## Supplementary Results for "A draft genome of the ascomycotal fungal species *Pseudopithomyces maydicus* (family *Didymosphaeriaceae*)": assembly.json (part 32 of 75)

```
CCCAGCGTGTCGCGATCGGCCTCGCCGCCGCCGAAGACGAAGGGGAGCGGGAGGGCGAGGGCGAGGGGCAGGGACAGGCGGTATAGTAGTAGTGTGGAGAGGTCGCCTGGGCCGGTGAGGAGGGGGAGGAGGGATGAGTAAAGGTAGTTAGTGAGTGAGTTGGTGAGTTGGTGAGGTGTTGGAATGAAATGAAATGAAATGAAATGGAGGTGGGGGTGGGTTGTTGTGGAGAGGGTTGGGTGTTTGAATTTTAGGGGTGGTGAGGAAGGGGGATGGGATAGTGGATGGGATTGAATGGAATGGAATTGAACGGGATAGGATGGGATAGCACAGGATAGTATGCGAGGGAGGGAAACCATACATGGTTGTTGTGTATGTGTGCATGTAGCGAGGTGGAGAGGAAGAGGAAGTGTATGCGTATACCCCCGTTTGATCGATGTTTCTTTTCAGGTGGTGTACCCGTGGACTCGAGTCCTGGAGATGGTGACGTGACAGGACGTGACGTGACGTGACGTGAGGCCTACTTGGGGTGACTTACAGGCGGTGTGTGTTCATCTTACAGGCTGGATGGGACGAAATTGTATATACTAGGGATGTATGTGGTAGGGTAGGGTGGGGTGTATGTAAAATGGGAATTATAACTATGAGCAAGTGCAGTGCAGTGCAGTGAGGAAAGTTATAGTGTTTTGGTCAATGGTGTGAGGATATATACATATATTCACTTGATTAAACAGCTTTTTTAAAGGGCAGCTAATAACAAATTACATATGTATATATATATTTAAAATTGTGCAAATGTATGCGTTTATCTAGTAAGGTAAGTGGGACGGTAAGGCAAAAGCGGCAAGATGTATACGTACATGTATAGAATCGCCATTTCGTATGTATACCAGGCGGCATTGTGCAGATATAACGTCACATCGATGGGCTGAGCTATCGAAATACTTGGTGTCCCTCGAGATACTGGGAGAATGCTTTAGTGTAGTTGTGGTGCTGTTCTGAGCATAGAGATATCTATCCTTAGTAGTAGTAGTAGTAGTAGTAGTAGTAGTAGTAGTAGTAGTAGTAGTAGTAGTAGTAGTAGTAGTAGTAGTAGTAGTAGTAGTAGTAGTAGGAAATAGGCAAGGTGTTGAGGCGCTAGGAATGTGCTTAAGGAGGACTATATTAACGACTGAATTAGGGAAATAATAATCTGGTTAGTTAATTAACTAAATACTGGCTGCTATTTCTTTAATTTTGCGCAATTGATACAAGAGGGGATGATAGCTTTTTTCTACCCGTCTTGATATAGCTAGTCACTTTGTTACCGCTTTCTTGAAAAATGTGAATATGTTGGATGGAACAATTGTGTCTGGGGCGCATTTGGCGGGAGGCGGTATGGTCGGGCTGGATTGTTATGGTTGTGATGGAAGATGGGAGGACGGGAAGACTTAGTTGAGAATTAAATGGACAGGATGGTTGGTTAGATAAGAGAAGACTGGTAGATTAAATAAGGTGGTAACAGGGTAGATTAAGACGGAAGTGGTAAATATGTAGTTAATTCCAGCACCACAGCTACTGCTAAGTGGTGCATGTACGTAAAAGTTTTCACCTACTCAGCGCTACTCTGCCGCTACCTTTTCCAAAAACCGAAACCATACTTAGGTAAAAATGCCGCCTTGCCATCCTTCGGGCATTTTCTTTATTTCCAGCTATCAGCTATACGTACGTAGAACCCGATCACTATACCTGGGGACAAACAGAAAGAGACGTTGTGTAGACACAACACCACATTAATATACCATCTCAAAGTTTTATAACCCCCCCCCCCCCGAATTACCGCAAGAACATTGATACATATCTCAGTGTCTCCTATCACATACATAAACTCACAAACATCTAACCACCCTTCATCAAAAATCCTACACAACCATATGCCCTTCCTCCTCGAAGCTCTTTTGCTAACCACCGCATCACCCATCATCGGCGCCGCTTTCCTGCTACTCAAAGGAATGGCCGAGGGCTACGATACTGACCACGAGTATACCATTGACGATTATTTCGAGCACAAGGCACGGAGGCGGGAGAAGATGAAGATGAATACGCTACTGAAGGCAAGGGTGGATAGGCTGGATGAGTATGCGGTGCTGATGAGGCCGGATTTGCTGATTGATGATGCTGCCGGGAAGGAGATTGGGAGGAGGTTGAAGGTGATGGAGAAGTATGTGGGGAGGGTTGGGGGAGGAGGAGGACGGTGTGAGTGACCTCCCGTAGTACGTTGTGGAGAGAAAGAATAAGATATGATACCGTGTCAAATTTACTGGGTTGGTGAAGCTTGTCACCCTCTTAATAGATATGAAATGATCGAACGTAAACTACTCCAAGTATAGGCTAGCCTTTTGGTTGTGGCAATGGATTCGTGGAGCTCCCATGGTTCGTGAGGCCCAACAATGGGATTAGCAGCCTCTACGCGTACCATGGTATAGCGCCCAACATAGATCTCTACATATAATATGAAGAGACTGTGTACTCGACATCTGACTTCCTCAAATTCCACTAAACAATATACGTCTGCTCGATATACGCCCGCGATAACCACCGAAAGCATCCAACCCGCATCAACAACCAAAGAGCCAACACCCATAGTTTCAAGCATGGAAGTATCATCGTCACACACCATCCCCAGGACAACCTTCTGGTCAAAATGGCACAAAATCACATGTACACATCCACCTTCACTGCATAGTCTTAGGCACCAACGCTGACAGTGGCGCAGCCAAACGCACATCCATTCACCCAGATAGTCACTCAAACAAGATCCCACGCATTCTATCCAACATCATCCACCACGCACCATCTAGAATGACCCCACCAGCCCCAGATTGCCCAGCAAGTCCACCCAGGGATCCCTCTATCACGCCCAAACACCAATCCCCAACACCAACAACAAAAGCCCGCATCCACAATCTCAGATCCTTCCTCGGGATTCACCCACCAGCTTTCAAAGCCCTGCTCGAAAGCGAAAAGCAAGAATACAGGTCCTGGCATGAATACCCCAGCGAAGAACGCCGCGCAAGACTCCGCTTCGAGCAAATAGCAGACTCGCGGGAGGACGTCGATACCATGATGAAGGCGTGGCGGCTTGAGCATCCGCCGCCCGGGCTCTCGGCACCGGTTCGAGATTTGGTGGAGGAGCAGCAGGCTGTCTTCGCCGCTGCTCATGGGGGAAGGCGTACCTGGACTTACCGCCGCTTGAAGAAGACGTGCTGTGGAACGCGGTGACTTTCCACGAGTATTTGTGGACGAGCTCAGAGTGTGGGATTTGTCGGGGGAAGGGGGGCCCGGTGTATAGGTTGGGGTGTGGGCATTATGTGCATGTTGGGTGCTTGGAGCGGAGCTATGAGGTGTGGATGGGGAGGGAGGGCGCGATGAAGAGTGTAGTTGCTGTAGGAGTCTGAAGGAATTGTTGGGGGGGTTGCAGAGGTTGGAGGTGGAGAGGATGGTGAGTCGATTGGGGGAGAAATTGGTGCCGTGGAGGAGACCGTTGTGAGGAGAGTCAGGAATGCTTGACAGAGTACAAGATCGCAATTCCTAACAATGCTGTGATGCCCTGTGCTCGATTGTACGTAATACCGCGGTTTGCAATCAGGGCGTATGCGGAGTTTGCCAAGGATGGAATGAAGTGGTAGAAGGGATTGGAATGGAGTTTGGTTACGTTGGGATCGGACGCCAAGTGACTTCATAATGAAGCGACGCGCTGCCAATGAATACCGCAATCCAACAGCGAATTTCCCTGTGCATGCCGGAGAAATGTTTGCAAAATAGCACTCCTGGATGCTGTCGTGGCTTTAGAATGGATGGTATAATACACTTTCAGGGTCCTTTGACGTGCTCATCTTTGCCTTCTCTCTAGCTCTCCTTTGGTTGCGACCATTGTGGCTTCCAGGAGGTTTGGTTATGTGGGCGATGAGATGCTGACACAACACAGTGCTTTCAGTAAAATCAATCTTCTCTCATGTGTAAGAGGCTAATCTGATAACAGTTCGTCAGTTCGTGAAACACGAAAGGTGGGGTGTCGAGTTGTAATTGTTGATTGCTGACCACCAGAGCTTTGAGTACCACTAACCTGGATCGACGAACAAGTCGTGTGACTTTGGGTAATGTTGGTAATCATTTTCAGTTTATTGGAGCCTTGGGAATATCTATGTAAGTGCTGACGGTGTACAGTGATCGCAGATACTCGCGAGCTGCATTGTTCTATTCGCCAGATGGGTCAGAAAAAGTACTCTTCCTGGTGTGGGGGGTACAACAGAGCCCTTCTGGCAACAGGTTTCGAGATACTAATTTAGATGATATGTACTAACAAGGTGATACATAATAAGTTAGGTGATGTGACTAACATCGTTGAAATTGACTGCCAGAAGAACTGCTGGCTCACCGAACACAAGGACATCTCGTCTGCTGATAGCTTCATAGATTGTGTGGTATATGCGTACGCTACAGACATTTCGAAAACAAACATTGCTGACAAAATGATAGTCCGTATTCGAGAACTCGCTAACAAAATGATAGTGCTTCGTTGAATACCCGCTGACAAAATACAGGACTATATATGAAACCGCTGACTCCACAGTGTTGTGCTCATTTGCTGACATACAGATATTTTCCTTCTATCATTTCCTTCAGTCTCATTTTCTTTCCTTTACAGAGCAAAGCTATTGAGCACGCAGAGCATATGTCTTTCGACTCGTGCTTCGCACAGTCTGCTGACTATCTCAAAGGAACCCACTCAGCCTCCACCAAGCACTGACGTCACATACACCGAACTCGGCTGCTTCGATGCCACCAACGACGCAGGAGTCCGACTCCTCAGGGGCCCCGCCGAACAACGTGTCGACGACCTCACGCAAGCCAGTTGCCAAGAATTCTGTAACACGGCGAAGGGCGCCCCTGAAGGCGGCTTCAAGTATTACGGAATCGAGTTCGGTCGAGACTGCCGCTGCTCCAACGAGTTGAGCTGGAGCGGTGACGATCTGCAGGACGACCCGTCACTGTGCAACAGTGCGCTGACTGGCGACCCTAACACGTACGCCGGAGGGGAGGGACGTATCACGGTGTGGCAGAACGACGACTATAAAGGAGGGGTACGTCAACTCTCGTACATGTTGCTCAATAGCTCTATGCTCTGTATACTTTTCTTTTTGTATGATCCAGGGTGAGTATCATGGTAAGTAGTCTGCGCTTCGGCCCAGGCATTGAAACCGTTCAGCTGCGGGGTTTATATTCGCAGCTGCTATGTGTAGGTACCCATTCCTTCCCTCTGTGATCACGCTGACTTTGTGAAGTGGTCGGAAAGAACGATGGTCAAGGCAATTAGCTCGGGGATTGATCTATTCGGTACCTCGATAACGGACTGGCGCCATTTCGAACAACACCACCACGGTCTTACGAACGCGACATGATTCCGACGATAGACTCACTCTGGTCCACCGAAATTCCAGTCATTCGAGAAGAGACACATCTTAGCAACTCCGCCATTGCGCAGCAGCAGGGTGTGTGGTAAGTCCATGAACTAACTTCTGGTGTAGCCACAATCCCAAGGCGAACCTTGGATGCCATTCACATGGCCGCCGAGCCGTCCACCAGGCAACCCCGGAGATGCCGTCGACGACGCCTCGTACTGGGCAGACAGCGGTCCGACCGGTCGATTCGCCCGCTACGCGAGGAAGGTACGCGCTTTGCTGTAGGAGAATAACGCACTTGGGAGGAGGAACTGTACAGTCGCGTTGGAACATGTGTGGAGGTAATACTTGCATACATTAGCGGTAGGTTCAGCGCTGTCATTGTGGAGTAATCTAGCTGACTGGGTTCTAGATCTAAGGGTTATGGCATTCTTTTGGCATATATAGCGGAGTTGGTAATCTTTGACGACACTCGCTTGGGGCCCCAGCTGTTAGGTAGTTCAATCGAACTGTTATTGTTCGACACGTTGTTTCTGGCTATATGATTTGAAAAAATTTGGCGAACTAATGATTACTGGGGCAGCTCAGCACTAGGTGATGCGGCCCGAGGGCTCACTCGCACGGGACATGGAGGGTTAGGTTATCTTGATCCTGTGCATTCGGTCGGAATAGGCCGGCATGTCTGCCCTGTGTTCCAACTAAAAGAGAAGAAGAATGGTTTTCAGATGGTAGGGGGGAGGGAAGGGGAGGGGAGCAGCTGATGGGTGCTGAATAAGTGGACGAATCCATAAACGAGGCGAAAACACAGAGCGAGGCCTCTCGAAATTAAAATTTGCTATTTCGAAAATCACCACACTATTGATCAGATATTCGCCAGGAGATGGAAAGAACAAAACTCATCGGCGAGTGTTCACCCAATCCTTTCGCCTGTCGTCAACTGGCCAAGGCGACAAAAACAAATAACAACATCACAAGGCGGTAGCCTAACAGATCCCCCCTCATCTATTTTTGCCCACGACGCCAATCTATAGGCGTCTTGCCGGAGACCAATGTCAATCCGATTGTACCTGCTTGGTGAACGCTGGGGTGCGACAGGCTGCCTTAACTCGCACCTGCCTGCCCCGGACAATATACCAATCTGGCAAGAGCCCCGACTCCCGCTACTGCCACGAGGCAGCAGCGCGCCATCATCAAGATCTGCATTGCTTGCTTTACACTACCTATAATGCTCCCCGATTCCCTCTTTTAGATTCTTTAATCCTTCACCCATCCGTGAGAGACAGTTATCCCCGTGAGTTTTACCATTCGTCCTGGCGGCGGCCTGCTCGCCGAACTGGGCGGGCTCTATCAGTACCCGGCAAAGCGCCATCTATTGGAACAAGACCATCTGGATCTGTCAAATTGCTTTCCCGCACAACCTTCGCATCGGCCTTCGTTCTTCCATGCATTGGGCCTCAGCGCACGCATTCGAGACACTCTCGACCAGGAGCGCTACAAATACGATGACCACACACCGGAGATGCAACATCTAACCGCCCTCAGGCTTGGGCTGGCAAGCGACTGGCCAGATTCCACGCCTCGTCGCATGAGCAAGGTCGACAATTCGAGAACTGCCCCTTGCCGCGTCTTGAGAAGGTGGGGTGATGTCCTGAGAAGATCTGGAACCCTCCCTGGTGCGAAGTTGCTTTTGCAGCGCGCCTTCAAGGCTGCATGCTGGTCACCTGACGATGATTCGCGGATGTTGCCGTGCTGTACCGCCCGTCCATGTGTCGCGGCCAGAGATCTGGCGAAGTGGCACTACGCCCGACCCCAAGCCATGGTGATGGTACGAAGCGGCCCTGGTATATCCTTTGGCAGTCTGGAACCCAACAAGGTTTGACGGCCTCTTTCTGGACACTGACGTTACGAACTAAGCAGTGTCGTGGCTGCGGCCTCCACCAAAGTTTCCCTCTTCGCAGTTTGCATCAACATTGTATAGGCGCACACAATGCATTGGAAACGAACGGGAGATGCCGCGGCTCAACATGTGTGGCATAGCCTTCCAGACTTGGTTTGCGATCAGAAAACCAAAGTGGTCTAGGATCCCAAGTCAACTCTGGCTGCTTGTGCGCGCATCGACTATCCACATCCTTTCCGGGCCTAGTGGCCTGTAGCCTGCGGGAAGGATCAGTGTGGATGTGGGACCCGCCAATCCATCGGGCCGGCAGGGATTCCTTCCATTCGGAGAGGGTCAAACGCAGGCGAGGCCGATGGGGTCGATACCTCCGCACTATTTTTTCCGCCTACGAGCGGCGAGGCCGATGGTGCGAAGTCAATTTCCAACAGTCCTGCTTGACAGAACTAGATCGGAACCGTTCCTGCAAACACTACCTGACGTTTACGAGGACGAGAATGGAAACGGTCCACGGGTCGTCGTCCAGTCCGCTAAAATTACCACGGTGGAGGGTGCACAGCAATATCGGTCGAACATGCAAGGCCGCGCCCGCTGCCAACCAGCGTTGCTCGTTGGCTACGGAACTGCAAAGGTAATCCGGCCACGCATCGCACGGTTGTGGGCGTCCAACCTAAACCGTAATATTGGTACTGTGCCAGTCAGCAACCACCATGTGGATCACCCGTTATCGTGGCTTGCGTGACCTGACATGTCCATAACCTTTCTAGAACGACTCGGTTGTGGGACGACGACTTCAGAAAAGTATGCTGCAACTAACAGACCATTTTCTCGCTAGCAATACATACATTGTTGATGACCCAGATGACTTGTGCACGGAGACGGTTCCAACGTATGCGACACGTGGGCAGCCCGGATTGTGCTTTTCACATGGGCGACTTGGGTCCCCAGCAGTGCGCGTGTCTCAAATCGGCCCCGTCATTCTTCTCGCCCCTGAGTACGATTACGGCCTTCGCTGGGTGGGGGCTTTCCTACTCCATCAGATCGGCACAATTGCACGCCGATTCTGACAGTTGAGATTGTGTCGGCTCAGCAACAACTGTACGCCCCGGGCAACAGATTTAATGGAGATGATTTCTCACCTGCTGCCAATCAAAGACGGTATCATGTCCAAGAAGTCGACCGTATGAGACAATTCCCCTGCATACGCTGATTACAGGTCCAACCCGTCATGGGGGAGGTACGCGAGCAGAACAGTCGCGAAGCTGACCGGTTCTGGACTTGAACCGTAGTGACCCTCCAGTTTGTCCGTAAAAAACACGAGCATGTGCAGCAGGGAATGGTGGTCTATTCTGCAAAGGCCTAGACAAGGTGTCCGACCTGTGGCCGTGCAAGCCAACGCACGCACATGACGCACGTTCCGAATGACTGCTACGCCTGTTGATAGGATGCCAGGCGAGGTTTTGCTCGCCGTCCACTATAATTAGATGCGCGATACGGCCGTGTGGCGGTGCGAATTCCACCCATCACGGTAATGTGTTGAGTCTCTTTCGCATCGTGCTGCACAGTTGCAGTAAAGGGTCTTGGTATGTACACAAGCACGGCTTCTGACGTGTATCTATTGCACATGAAAATACGGAACCCCCACCCGGCGCATGGTTGGTCTTGGATTAAGAGGGTGTCAGGCGAAACGATGCTAAACTGTTCTCGACTGGACAACGACGACGGATTATCTTTAGATGGAAGACTATCGCAGCGCCCTCTCGTCTAAGTAGGTATCCAAGCGACGGCTCCAAAGCATGGTCGAGGCTGTATCTATGGCGTTGGGTCTATCAACGGACAGCCCTACCAGGCGATGGTAGCGGCGCGCCGACTAACAACGCCTGGCCCAAGCACGTCCTGGCAGTGCTATGGTTGAGGGGCTGCCGTTGCTTGTACCGGCCAATTTCCCCGCACATGGCACACACACACACACACTTCGGAGGATCCCCACCACGGAAAGCTTTCACGTGAAGTATGTAGTCCCCAGCGGTCCAAGGCCAGAGACGACTTCGGATGTGGCGCGCATGGACTATGGGTTGGAGGGGGCGTTGCATTGTGTCTCGCGAGGAATGCGTGGAACGGTAACGCAAGCAATACTCACACACGCAACAGGTAGTTGCACCAGGTAAGCAGGGTGGTCGGGGTACCGTGATAGGGCGTTGGAGGGCATCGTTCACGCTTTGGACGAACCTTATCCACGACGCTGGGCCAAAGGATTCAGGGACCACGAGAGCGAGAGTTGGGGCCCGGCAAGCCGCCTGCAGGCGGAGCGAAAAGTCCGAGTATTACGGTACGGTTGGCAGAGGGCGGGCAGCAGGCAGCGTCCTGGGACTCCTGCGCCGGCGGGCCCTTGGGGCGGCCCTTGGGGTGGCCCTTGGGCGATGGCTTCTCCAGAGGCTGGCGGAACGGCTGGGCGAGAGATTGCACGCCCCCACCCGCAGTCATCACGATGAAACCAGACAACTCATGGTCGCACGCCAGGGTCCCTCACCGGCGACGGCGGACGGGGTGCCAGCAGCCAGCCTTGCCGTGGAGGGCTCGTTCTCGCGGCGGCGGCGGTCAGTCAGGCAGCATAGGCATGGGGTGACGCAGCTGTTAGTCACGGCGGGCGCGCATGGCACTGCAGCAGAGGCAGAGGCAGAGGCAGAGGCAGCGTCATTCGGACAGGGGAAGGGCGCAGGGTGTTGGGAGACGCGGTGTGGTCAGAAGCTTGACTCTCTGGAGCAGAGCCTCGTGGGTCCCCGTCCCCCTCCCCGTCCCCATCCAGCAAAAGGTGAGTATATTTAGGCGGCCCGGCCACGCCAGCCAATCCCACCGGCGGACGGGCTGCACCGCCTGTGGCGCAGGTACGGGCGACCAGCAGCCGGCCAGCAACGACCAGCAAAGGCGAACACGGCGCGAATCAGGGCGGCCGTGGATGCCATGGCGCCGAGGGCCCCGGCGCTGTGGGTGGCAGCAGGACGTGGCTCCCCGACAGGCGGTGGTCGACATGCAGCACACGGGCGTGCGCTCGTCCCAATCCGCATGCAACCCGCATGCCTTTGCCCAAGCAGGCCTCGACGCTCACCCGCAAGCCTCTCCATTCGCCCCAGCCCGCCTGGCCCAGTCGTATCCGGCAAGGTCGCGCAGACGACGTGCAGCGCCGCGCAGCGCCAGTCCTCGCCCTCACCGCACCTCTGGGGGGCTCGTCTTACAGCGATATGGTCGGGGCGCGCGATCGAGGCGGAGGCGTGGATGGACCGCCGACGGTACTCGCACACGGTGTCTTTCTTATTTTCCTAGCGCCCTTTCACCGTTCCCACTCTCATGCCACGCCCAAAGGCCCAGCAAGGGTCTGCAGCCCAGCGCTCCAGTGGCTTCGTGCTTCGTGCGCAGCGTTGGTGCTGGGGGGGGAGGAGGGCACGGCTGCCTTATACATAACCTTCGCGGCTCGCCCCCCAAGAGCCCCAAGAGCCTCCCCAAAAGTCCAGCCCTCTGAACGTCACTCTTAACTGTCACCACTGCTCGCCACTCGCTCGACCCATCCTGCCTCCCTCCCTCCCCTCGGTACCGGCTTATCGGCCTGTGCACCATCGCTTCCATTTCCGTCCCCGTCAATCCCGCTATCACCTGTACAGCAAGGACAAGAGCAGATCAGCAAAAGCCAATATTAGACGCCATCGAGCTCGCCGACCCGTGCAACGGCCCCAGGCTCAAGCGGGCACGGGTAATCCAGTGTTTCAACGTAAGTGTCCCCTGCCTGCTTCTATAAGACCTCCACCACCCTTGTAGTGCGAGCGCCCCTGTCGATAAATACGCTTCTGTTTACTGCTTATGCTAACGCTGGGGAAGCAGACACCCTATATATCACCTCTCCGGCCATCTGTGACCCGCCACTTTCGCCATGGTCGACTACCTCCCCTACACCAACGCCAACATGCCTCATGATTTCCCACTCTACTCTACCGAGGACCAGCAACTAGACTTCTTGCCTACCTCGCAACCATTCCTCCCCTCCACATCCTACCCCATGGATCCCACCTTCAGTGCACCTTTTGAGCCTCTTCCCACCATGTCCGAGGCACCTAGGCCGCAGGACTTCCAGTTCCACTACGATGGCATCGCCCAGGGCGTCAAGTCATCCTTCCAACACTACACAAGCCCCATGGCATCACCCCACTCTGCATCACTCTCGTTCCAGGAGCAGCCACCGGTTCTGTCTGCTTCATCAGAGTCCGGCGCCTCGGTATCCTCGTCGGCCATCGGTTCTCCGTCCCAGTTCAACGAGCCATGGAACCCACTGACAGCTGGTCTCGGTCTCACTTCGGGCTTTGAATTTCCAGGCATGGCCGATGCCGTCAAGGTCCCAGGCTGTGTGGGTGAGTCAACTAGTGTTCCTTCCAATTCCAGCCCTTTTTCTTCTCCGTCTCCTGCATCGTTCAAGTCGGAATTTCCGCACACAAATGTATTTAAAACGCCATCTACACCTGCTTCTGTGAGGTGGTCGGCATCGAGGTCGAGCACATTGGCAGGCCGTCGAAACTCCCTTCTTTCGAATGAAGTACGCCCCAGCGATATTGCCGATACTGGCTTTGACTCCCCATTCACTCCCACCTCTGCATCTTCTCAGTCTCCTCAAAGTCAAACAAGTCTCTTCACACCGTCCGAATCATCATGTTGGTTCTCCTTTAAGTCTTCTCATCATTTAAAGCAAGCCTAAAGCTCCGAACGTTCACTAATGATCCAGTAGATCCTACATTGACCTCGTTCGCCAACCCTTTGGCTTACATGCCCCCTTCGCCATTGCCATATCCGGAGATCAGGACAACCCAGTCGCCATATTTCGGTGTAATTGAACACCCACCGTCCCCTGCCCTGTCCAACATCTCTTCTCACAGCAAGCGACCTGGGTCGAAGAACCTGAACCGAGGCTCGACATCGCCATACCTGACTGATCGGTTCCAGCCCTATCCTGCTTTCAACGGTCAACGACGACAGTCAAATGCCTCTCTACACTCACAGCACTCGGGAACTAGCCGCAAGAGTGCCAGCAGCTACGAGCTTGATGACGAGACCCGGGAGAAGGGACTGTGCCCGCTCCCCGAATGCGGTCGCGTCTTCAAGGACTTGAAGGCGCACATGCTCACCCACCAGAACGAGAGGCCGGAAAAGTGCCCAATCACTACTTGCGAATATCACATGAAAGGATTTGCAAGGAAGTACGATAAGAACCGACACACCCTGACCCACTACAAGGGCACCATGGTGTGCGGCTTCTGTCCCGGATCTGGTTCGGCGGCTGAGAAGTCGTTCAACCGCGCCGACGTCTTCAAGCGCCACTTGACCTCGGTGCACGGCGTGGAGCAGAACCCGCCCAACAGCCGCAAGAAGTCACCTACCGGCCGCAAGTCTTTCCCAAGCTCACAGCAAAACATGGCCGGTACCTGCTCGACTTGCTCGGTCACATTTGCCAACGCACAAGAGTTCTACGAGCACTTGGACGACTGTGTCTTGCGTGTGGTTCAGCAAGCTGATCCCAGCGAGGCTATCAACCAGCGTCTCCTCACATCTGTCGCTGAGGACAAGGAGGTCTCGGAGACGCTCGACCGCAATGGTCTCTCAAACAGCATCGAGTACACGGTGCCGAGCTACGACGATGACGACGATGAGGACGAGGAAGAAGAGTACGATGTCGACGACGCAAACGATGACACATACGGCACGCGGCGCTCGCGCTCCGGCAAGGGGTCCATCAAAAACAAATCGCATTGACAACCAACACATCCCCGGGGTGTAGCATCGCACGCCGGGGGTGGCAACCCCTCTAAAGTGACGAAGACCTCTGGTGCGAGGGGTCCTCGGGCCGGGCTGACCTTTTCCAAGGGCGGCGTGGCGATTACCGGCTCGGGCCGCAAGAAGCGCAAGAACTACCCCGTCTCGTGGGGGTGCCCGACCGATAAGATGAAGATGAAGAAGCGCGTCCTGTGCGTGTACGACGGCCCGCGCCGCCTCTGGAAGGACGACATGATGCTCGACCAGGAGTTCGAGGTCCGCATCCCGCAGGCCGACGGCAAGTCGTACGTCACCGATCTGGACGTGCAGACGCTGGAGCGCGCAGACGCCCTGCACAACGCGACGCCCGAGGAGAAGGGCCCCTGGATGCCGGATAACATCGTGGGCGCGCCCGCGCCGGCTCCGACTCCGACTCCGACTGCGCATGTTACGGCCGAACTTCATCATCAGTACATGGTTTAATTGTTATGCATGATTTTGGTTGGGATGGGATGATATTAGAAAAACATTTTTCCTTCGCTCATTTGAAAAACTCGCTCGAACCCAAGCGTTGGAATCGAATCCGAGACGTACACTGAGATGTTAACCAGGAAACCTCTTGTTGTACATTTACGCTTTGGAAACGCGCGCAACTTCTTGTTGATGTTATATCTACTTGTTTGTTTGTTTGTTTGTTCATTCATACCATTGGTTTAATGGCCTGGCTTCTTCTTCTTCTTCTTCTTCTTCTTTTTTTTTCTTCCTCTTTTTTACAGACGGATGGATGGATGGATAGGTGGGTGGGAGGAGGCCTCTGAGTCTTACTTACCCGGGCCGAGCGAACTGATACCATTGATACTGGAGGGGCGGATATCGTGTTTTCACTTGCTGTCACTGGCGTTTTACCCAACTTGGACACTGCGAACGATGGAGCGAGCGTTTTCTATCGCGTGGTGCGGTACGTACGTACGTAGCTTTCGACGTTGCAAGGGATCGGCCTAGGTGCTGGTCGCGTGGGAACGGTCTCCTAATACAATTGTCTGATCATCAACGAGCCATCTTTTCTCATCTGCTGTGATTGCTCTTCCCTTTTTTCAGTGCGGATGCTGGATAGCTTCGCGTCTGCCTCTTGCCGTCTACCTCGAGTGAAGAGGTTATTTGCATCATACCCGTAGAAGCCCATCCATCCATCAATCCATCAATCCATCCCATCCCATCCCGTTCCCCATCCCGCAGCAAGAATAACAAAACTCCGAATCCCACCAACCTCCCTCTCCCGCTCCCATTCCTCTCCATATATATACCTCCCCCTCCCCATCCCCATTTCAAATAACAAACACCAAAACAGGTTTCCCAACCCTCACCCCAGCCGCGCATGCATCCCCGCCCTTCCAACCACTCACGCGCCGGCGGTCCAGTGCGAGGTCTCAGCTCCCGTCGAACTAGGCGGGCGGGCTAGGGCGGGCTGGGGCTAGGGCTCGCTAGGAGGACGCCCCGGGGATATGTATAGATGTATGATGTAGTTTTGAGACGGGTATTTGAGTTTTTTTTTGGACTGGGATTTTGATGGGGAGGAAGGGAGGGGAAGGGAGGAAGGGAGGAAGGAAAGGTGAGGAGAGGGGAGGAGAGAGGTTAGAGGAGATGGGCGTGTGGGAGGGGACTGCGAAGGTACGAAGGTACGAAGGTGCGAAGGTGATGAGGGTTAGGGATGTTGGTGGGTGAGGGGGCTACGTATCGTGTGTATGGGGGTGGCCGGGAATAAGCGGTTATGGGGAGGTGGAAAGCGGAAGGCGGAAGGTGGAAGGCGTGCTGGGTTGGTGCTGAGGGGGAGAGAGTGGCTTGTGGGAATGAGAGGGAGGCATGGCTCGGATGGATTCATTGTCGTATCAAATGTTTGGTGTTGTGGAGTGGAGGTAGGTGAGTGTGATGTGACTGTAAATGTCTTTACTACAATATCTACTGTGTGTACATGTGCACGAATATCCCGGCTGTGCAGCGTCTTGTTTGAACTCGAGATTGTTTATTATGATTAACTGAATCACTTGACAGAATATACGCGGGAAATTCCAGAATGATATCGTTCAACACAAACGATGAGTACGTGCAGACCGAGTCTGTCGCCAAGTTCGATATACATAGGTTGTTGGTGATGGGCAGGCTGTGGGAGGCCGTAACTTGCACTGCTATTCCCAGTAAGTGCGCGTAGGCAGCCACGGTTCTTCCTGCCTGATTGGAACGCCCTGCAGATGACACATTAATCCTTCCCAGCGAATAACACACTTTCAGCGTTGCGGAGACATTTCCTGTAGGCTGTGCTGCATGGTCGTGGCATCCATTTGAGTTTAGACACGTGCTAGAGACCTATTGCCGTTTCGAGGTCGTAATCACGGGAATGACATAACTTCCAAGGTTCCAAGATTCCAATGACCGACTGCTGGTTACGAACAGGCCGTGCTGTGGTAATACATTGGCCCACGACAACACACAGTTTACGGACGTTAGGGCATGCCGTGGTCGTGGAATGGTACAGGTAGCATCGGCGATGGTAGACTACGAATTTTCAGGGCATGCTGCACTCAACGGATCGTCGACAAGGGCCGGGGTGCGGCGGCGGACCGACTGAGTTTCGACCCTTGCAACGGGCATCTCGACCTAAAGGCGATCAGGCGGGCGGTATCCGTGAATACGGTCGCACTGGAGGTTAGTGTTCGATAATAGTCAGGAATAGCAGCGGAGGCCTGAATGCTATGCAGGTAGCGCATAGGCTTGGCATGCTATAGCCACCATGGCCCAGCATGAGGCACGGCAGCAGGTTGAACTGCGACGTCGGGAGTCGGCGTCGCCTGCTGGGGAACGGCATGTTGGATTCCATTCGCAAGAGGTGCACAGCGGTCGGCGAGGCGGGAAGACGGTGTAGGGTGGAAGCGCAGATCAGTCGGGATGCGGCGAGGATTAGCGGTGAGCAGCATTCGGGAGTCCGCTCAGCTTAATCCTGTCTAATACCACGACAACACTTTGTGAACCTCTCTACTCTTACGTTCGTGCTAGTCGGTTGGGGTTCGGGCTCCGGCGTCATGGACCAGCAAGCCGCCCCTGGCACAGTCACCGTCGCAAACTACCAGAACGCACAGGATGCCATATTCAACGGGCCTGTTGCCCTCGCCCGCGGCCGCCAGGCGCGGGACCCCCAGGCGAAGACCGTCTCGTACACGGTCGCGTCGCTCGACGCTTTCGAGACGTCTCTGCGCGAATACCTGAACAACCCGCCCGAGAGCCCCGAGCACACCGACTGCCAGCTTTCCTTCTGGACCGGCACCCCCTTCTTGATTGCCTCCTCCGCCACGGACGCGTCGCTGGGGTCGTCGCAACAGCAGCAGCAGCAGCAGCCCCACCTCCCACCGCACGACGCGTCCCGGCCCTTCCACGCCCAAGCCAACGGCCTCCATGCCCAGCAGCAGTATGCGACATACCAGAATGTGCCGACTGCCCCAATGCTGTCGCTGGACTTCCAGCAGCAGCAGCAGCAGCAGCAGCAGCAGCAGCCGCAGCAGGCCAGCGCTTTTGGCCCGCCCAACACCGGCAGCAGCACGCCCACCGCCGTCAATGGCACCAAGGACGAGCCCCGGGTCACCGTGACCATCGCCGAAGCCCTGCGGCCCACGCCCGACCCCAAGGACAAGATGCGGAAACAGCGCGCCATTGCCAAATGCTGCGTCGACACCATCCAGCGCTGCGACGGCTACCGCTACAGCTTCCATAATTGCTGGAACAGCCGCGAGGACGACAGCTTCCGCTTCTCCTACTACTGCAACGACTCGCTGCTCAACAAGGACCGCGCCGCCAACGGAAAGGGCGCAAAGCTCGGCAAGCGTGCCACCAAGCCCGTCTACGACTGCAAGGGTGTCCTGTCCATCAAGTTCTCCGCCACCAAGAACACCCTCGATGTCTTCTACAAGCACCTGCCCGTGCACAAGACGTACGAAGAGCGGGCCCCTCCGCCGCGAAAGGACTCAAGGAGGCGCAAGTTCCTCGAAGAGAACGATCCGGAGGCGCTGAAGCGGATACAGAACCGACCGAAGCAGGCGAGACTGAGCCTCCCGCTGGAAGAGGCCCAGAGAGCTGTCAAGAAGAAGAAGACGACCGAGGATCCCAAGTCGTCTACCTCGCTCGAGAGCGATCTGCGTGCCCAAAGCCTCCGCTCGCTGCTCGAGCTCATACGGCCCGATCCCACTCTCGAGCATTCACCCCCTGAACCTCCGCCGCAGTCTCAACCTGCCGTCCAGCCACAGAATCCCCTCCTCCTCCATTGCCCCCTCCGGCAGCTGCCCGGCCACAACCAACTATTCAACCATCGCAACCGACCACGCGGAAACGGCCGAGGAACAGTTGCGATGTGTGCAAGGTTAAGAAGACCAAGGTAGGCATTATCCTGACTGCCACGCAGCGATCACACCGTAAAGAAATCACACATTAATCCCAACGATAGTGCGACGGAACACGCCCTGTGTGTCAAACCTGTATCGACAAGAAACGCCAGTGCTTTTACACCGCCGACCAGCCGATCGACGAGCGACGTCCATCCACAGTCGCTACCCCCAGTGTGCCAGAGACCCCACGACAGACCCAGCCAGCACCCACCGACATCACGGAGCTAGAACGCATGAAAAAGGAGCTCGATGAAGCCAAAGCCCGCATCCACGAGCTCGAAGAAGAGAAAAGACGCGCCTCCACAACCCCCTCCCAACCCCCCAAATGCAACACAACCCAAAGCCCGCCCGCACCCAAACGCACCACCAACCCCAACCTTCCGAAATGAAACCTCAACCCCACCAGCATCCGCATCCTCAGCCCCGCCAACAGCAACGCCAACACTCCAGAACCCAATCCCAGTCCCACTCGCACTCGCACTCGCACTCGCACTCCCACCACCAGCAACAGCAACAGCAAAAACCGCCGCAAGCCCCCCGCAACCCATCCAATCCCAAATGCCCCCCACCCAACCAATGCCCTCCCCCAACAAGCAATGCAACAACTCCAAACCGCCGCCCAGCAGCTTCAAACACCTCAGTACCCGAACTACGCCGGTAATCCGTATACAATGACGCCCCAGCAGAGCATGCCGCGCAACGCTGCGCACCCCTCGCAGCAGCAGCAGCAACAGCAGCAGCAGCAGCAACAACAGCAGCAGCAGAGCGTGAATGTTGCGCCAAACGTGCAGAGTCACCAGTTGGGCGGCGTGGGCGGCGTGGGCGTCGGGGCAGGGATACAGACGGCGGGGTTGCAGGCGTCGGGGATGCAGGCGTCGGGGATGCAGGCGTCGGGGATGCAGTCCTCAGGTATCCCACCGTCAGGTATCCCACCGTCTGGCTTGCAGTCCTCAGGAATCCCCCTCAGCCATGCCCCCCTCAGCCATGCCCTCCGCAAGCCTATCCTCAGCAGGCATGCAACAGCAACAGCAACAGCAACAGCAACAACAGCAACAGCAGCAGCAGGCACAGCAACAACAACAACAACAACAACAGGCGGCCGAGCAGACGAACCCGTACTCGAGGGACTTTGCAGGCGCGTGGGGCACCGCGTATTATGGGTATCAGAGTGCGCAGGCGCAGCAGCAGCATCAGGGGCATCATGCGCAGGGGCATCATACGCAGGGGCATCATACGCAGGGGCATCATACGCAGGGGCATCAGGGGCATCAGCAGGGGCAGGAGGGGTGGGGTGGGGTTGGGGGGTTAGGGGGCGGGGGTGTTTAGGTAGGGAGGGAGGTGGGATGGGATGGGATAGATGGGGGGACGCATGGATGGAGGGAAGGAAGGGAGGGAGGGAGGGAGGTGCGATGAGGAGATGAGGAGATGAGGAGATGAGGAGACGTTGATACCCTTTGATTTTTTTTTATCCTTACAGGAACATTGTACATGATGATGCTATTAGCGGGTGTGATTTCGATAGCGGATACACTGATGATACATGACTGATTTTGGAAGTGTGTGTCGTGAGATGCACACACATGTATACATATATTTCACATCTGGTAGATGGATATCAAGTGACGGGTCAAATGTATGTTCTACTATGTCGAGTTGATACATCGATTCAAGCCGTGCCATCTCACAGCATAGCACAACACGGCACAGCACAGCAAATCATGAAGTATATATGTATGTATGTATATCTATTCATATCGGTTCCCCATCGATCAATCGGTCGGTCGTCCACGCATGAGCTCAACTACCTACCAACCAACCACCACTTCTCCCATTCCCCGCTCCGTCCAAACGCCCATACATATATAAGCCCATGTCCATCAGTCGATCAATCAATCAATCAATCAATCATATCGTTAGTTTCTACGCTACCCTGAACGCCTGGAAATGCCATGCTCAAAGCGAACCCGTGCTGCACGCCCCTCATCTAGTACCCACGCACCCACGTACGCCCGCCCGCCCGTCCCCTTACTTTACTTTCCTCTACGCAAACCCCATCTTGGAGCCTATCCCCCTAAGCCCGGCGCCCATGCCCTCCCCAAACCCCGCATCCTTGAACGCCGCCTCCCCCTTCGCACCCCCCTTATCCTGCTTGACCTCCAACCCGGCCGCCAGCATATTCAGGCGCGTCAGGCGCAGGCGCAGCGTGTGGTCGTACGACTCGGCCATTGCGAGGGCCTCGGCCTGGACGTTGTAGCGCGCGTTGCTGGGCGGGGAGATGAGCAGGCGGTCGACGAGGTCGATGCGTGCGTCGAGGGCGCCCGTGTTGATCATGAGCTCGAGCTCGTCCTCGATGGAGGCGTACTCGCCCGTGGGCTGGAACTTGGAGGCCATCTCGTCGAGCGTCACGCAGCTGAAGGGGATGAAGTACTGGACGATGCTCTTGCGGCGGATGCGGCCGTAGACCTCGGAGAGCACCTTGGAGAGGTACACGTCGAGGAGGTAGTCGGTGCGGTAGGCCTCGAGCACCTCCAGGCACGCGCTGTACTTGGAGGCGCAGAAGAGGTTGATGGCCCGGCGGATGTGCGGCTCTAGCTCTAGGAAGTTGCGGAAGTCGGCGTTGTCCAGGACGCGCTCTTTGAGCTGGCTGCGGTCCATGGACGCGAGCGCGCAGAGCCCGCCGTACACCGCGATGTCGTTGCCCGTGATGACCTCGCGCTGCCATGTGACACCCGCGGCGGGCTCGAGGGACAGGAACGCGGGGGCGTGGCGATGAAGGAGGCGGCGGCGTCGCGGTAGTTTTGGTTGCCCATGTGGGCGAGGCCTGCGCAGGCGGAGACGATGGGCTCGAGCTTGGTCTTGTCGTCGCCTTTGACCTGCGTGGAGTCTACTTTGGCGATGTGCGATTGGACTGTGAGCCAGGACTTTTGGGCGATGCTGACGAGGAGGAGGCGGAGGGTCATGTCGGCGAGGTGCTTGGGCGAGGTGCAGTGCTCGCGCATGCGCATGTAGGCCTTGTGCGCGGTGCCGTAGTCGCCGACAGCGTAGTAGAAGTGGCCCATGTCCTCGTTGCCCATCTGGTAAACACATCAGCTGCTTGATCGCCACTGTGCATCCATCCGCGGGGCTACTCACCCGTATGCTTTCCTTGATCAAGTTGTTCTTATACGACTTGAGCTCGTGCTCCAGCTTGTCCTTCTCCGCCTCGACCTTCTTCGTCTTCTCCGTCGCCCACGTTGTGTCCGTCAATGCGGCCGGGTCCTCGGGAGCAATCTGAGCGAAGTCCTCCACCAGCTCGAGGTACAGCTTGACATTCTTGCCGCGCTTCGCCTCTACAATGGCCGTCCGGTACGCGTCGACGGCGAGGTAAGTCGAATGCGAGCCAATGTGGCGCAGGCGGTCGGCACGTGTGAAACCGTCATAGTTGGATATGTACGATTCGAGGTCGAACTTTGGGGGATCTGGCGGCGTGAGCAAGCGTTGGATGGGAAGCAAAAGCAAAGCGGATGCAAACCTTTGACGACGACCTGGCCTTCGAGTTTCCGTTGCTGGAAGAAGGCTGTGTCTGCGACGTCCTTGGCCATGGCTGAGAGAGTTGTGTGTGGAAGTGGGGAGGGTGAACGTCGAGGCAGCTTATAGCTCCCGCGTCCGTGTCATGGCTGGTGCCTGCCCGCTGCCCTATTACCGCAAGCGGGGGCTGACTAAGGAGCCGCGACCCACATTCCAACCTCAACCTCAACTAGTGTCCCATCTACCCTGTCACAGCACCGCTGTTAGATCTGGTATGGAATTTTCGTCTATTTTCGACTCTCATACTATTTGTGTTTACAAATTAAGGCTGTTCCTCTGGTCCCGGCGACATAGCATAGCACAGCTACCCTTATTCGCAACGCCCGGTTGGCTGCAATATACAAATGGTCTTGTAATTGCTATTAGGACAGAAGACCCACATGGACAACTAACCATGCGCAGAGCTGAGATGGTGTACAAAAGGATGTAACAGCCCTCGTATCAGCAAATCCCAGTTCTTTAACCTAGACGCCATGGATCATTAAGAGATTCCACCACCTAATCCACAACCTTCAACATGCCGTACGACTTGTGACTGACAGCCTTCCTCACCACGGACAATTGGTCAGTCTTCGGCTGCTTCGTGACCTCCACCATGCCATCCTCACCCTCCGTCTCCACAACTTCCATCTCGTCCACAAAATTGCCGCCGTCCAAAAACACTTTCAGCATACCCTGCGAGTACCCAGAGACCAACGCCGTATTCTGATCCTTCATGGTAACAGGCTTCGAAGACTTGTATCCAGCCAGATTCCAGAAAACCAGCTTCGGCATCTCGTACCCAGCTTCTCGATACCTCTTCTTTATGCGCTGGTAACTGGTTGTCCAGCGCTCGACGCCGTGCTCTGCGGCATCGAATTGCATGTCGCTGAATACGAAAACCTGGCGCACCATGTCCTCTTGTTTGAGGTTATTGGCGACGGCCATGGGGAGTATGACGTCTTCGAAGACCTTGACGAAGTTGGTGTTCATGGCCCAGTTTGCGGCTTCAGCGCGGCGCACGTTTTGCACAAATGTTGCGTCGTCCGATGCGTCGAATGAGACATACGCAGGTTCGGCAGAAAAAGTGATGAAGCCGCCTCCGAACGGTGGCGCCGTGACCTCGGAAACCAAGAGGGAGAGTCCGATCGCCGAGTCCATGGGCGTGGTCCCGTCCAAGAAGTGAGGATTTTCCATGCTGCTGCTCACATCGCATATCGCAATCGAGGATCCCAGCGACCCAGAGTCCTTGACGCGCTGGACTAGGGTCTTCCATTGCGCGTTGACGATACCATGCAGTGCCTCCTCTTTAGCTTCGTCCATCATTTCTGCATAATCGTTTTGGCACTTGCCGTACGGGTCCTTTTTCACTTTCCTAACCAGGGTTGCCGGCGAGAGGGTAGCGCCAGAAATCTTCACCTTGCCGCTTGCCACACTCCTGAAGTACTCAGTGAAGTGCTCCTTGTCCTTTTTATAAAAGAGCTGACTGTAACGACTCATTGCGTGAGATGGAACACGCTCGTATTGGATGTCTGTAAATGTATTCGCAGCGATGTTCCTCTCCACAACAGCCAACGCTTTTCGAAGCGGAGAACTGTAGTTTTTTCGGAAAGCCTCGCGGGCACGACGGAGGTACCCCTCCCGATCACAAGCATCTGGGCTGATCTCAGATGGCTCTGGATAAAGCGCCTCTGCGATGGAGGAAAGGATGAAAGTATGTTTATCGTGAAACTCGCCGAAAGTTGGGGCCCACTTTGCCGCGAGCGATATGTGGGAATGGTCGTTCGAATCCAAAAGTCTCTTGTCCTCCTTCAATTGACGGGCGAATATGCGAGCCACGGTCAAATGTAGAGCGCGATAGAACGGATCATTTTGCAGTTTCTCGACCACGCGCTCGTGCTGCTGTTTTCTCCAGGCTTCCCGGATCTCTTTTGCCCTCGCGGTATCCCATTCTACTTTGCGACGCCAACCCTTGGATCTGTCTTGTTTCTGCGTGAGCAGAGCTTCAAAATCCCCATTGAGCTTTAGCTGGTCGTTCGCAGCAAAGACCAGGATGTTAAGAAGATCCTTATAGTAACCATGCGAAAGCCCATTAACAACATCGTGTGAAGTCTCGGCGCGATCGTCCTTCGTTTTCGATACCTTCTCCGCCATCCCCTCATCAACATCGATCATCTCAAAGTCCTCGACATCCACATCACCACCGCCCGCAGTCCCCCCTTCGCCACCGCTCCCTCACCACCCCCTCATTCGCTTCCCCTCCCACCCCCTTCCCACCCTTCTCTCCACCGTCCCCCTCTTCTCAACCACAGGCCTCACCAACCACACCAAATTCCCCAACAACGTCCCCGGATGCCTCTCCGCCAACCACCCCATCGCCCCATACGCCCCCACCTTATCCGACCTCCCCAAATGAACAGACCTCAAATTAAAAATAACCCTAAGCGCCACCTCCGCATCCTCCCCCACGCCCCCTCCAACAGTCCCCCCAGCCGCTCCCTCGGCGTCACCCTCCCAACATCATACATCAAATCCACAAGCGCACTCCCCGACCCCACGTGCGCGACGTCCCCGTTCAGCGTCACATCCACGTTGTCGCGCGCGAGATCCTGGCCGCGCCGGACGTGGGCTCTGTGGTTCTCTAGGCCTTGCACGAATGCTGCTTTTCGGACGGGTTGGTCGTCCGGCGGTGGTTCGTCTGCGGGGCGCTTGGGGCGCTTGGGGCGCTTGGGGCGCTTGGGGCGGGGGGCGTCTCGTTTGGCGACGAGGGTTTGGACGAGGGTGTCGAAGGCGGGCTGTGGGAGGTGTAGTGCGGCGTCGTAGGGGAGGAGGACTGGGAAGGAGGAATTTAGGATGGAGGGTTTGGAGGGGTTTCCTGGATGGTCTCTGTGGAGTTCTTCATTCGCGTTCATAGCTACGGGGTTGGACGGGGTAGGAGTAGTCTTGTAGGACATATTCGTTTATTGGGTACAGAGGGAACGTTTCGTGGTGACGATAGATAGATTGATTGATTTTATGATAAGGTCTCTGTAGCTGGTATCACACCCATCGTTTCAAGGCGATAACGAGGGTTTAAATCGTTGATGGATCGTCTCTGTGGTAGGCCCCCACGAAGTCACGTGCGTATAATGGGGCCTGGATGTGGACCTTGTACGTACGTAGGGGTCGCCTAAGCCGCCGTAGCGGGCCCACGACCGATGATCTCTCGTAGATGCATGCAAGTGGCAAAGACGCAATTGGGGGCGTATGAGAGATAAGGGCGCTTTAAAGGGCGGTGCATAATGCTTTTGTCGATGGGTTGCAACATGTTGGTTGATCCTACGCCTGGCGGGTACCTGGGTGAGTAGCAGTGTGAGCACGTGAATTAGGCAGTACCTAGGTACTAGGTGCTACCATATCGCGCTAACCCAATGTGGACACTACAATCGCATTTGATGGGTTGGGCATAAGGGAGTAGGTTGTGTGGAACATTTCATTGCAGCTAATAGTATAGTTCATGCTAATTCAGATATTTCATCCAATGCAGCTTTTTTCTGGTTGACCATTATCTCCTTTTTTTTAGAGGTTATTTTGAATAGCAGTTTTCTTAGCTTAGAGTTCCTCTTTAGTCTTGACAACTGCTGCTATCTCCTCTTCTAAAACAGCCCAAGTAGACTCGAGCTTGTTAACAAGCTCGTATTTCTCAATCACTTTCTGGACCTGGGGGTCCTTGTTGTTCTTCGCCTCGTCCCATTTTTCGGCGAGGCTCAGGGTGGGGTCCAGCTGGGGGACACTCAATGTCCAGCGTGGCTGGTTTTGATATACATTAGCAATTCGCTTGGTGTGATGGAAAGTCGGTACCTACCTGGTTGTGATTGATTTTGGGGAGTTCTGGATGGACTCCAGCTGCTACACAGCTTGCAAGAATATACGTGTGCATGCGAGCAGGGTGACTGATTACCAAGCCCGTCTGGACTGGTGTAGAGGGAGAGGCCAGCGATATATTGCTTATCGAGATAAGCGACGATGTCTTTTGCCAGGGCGGAGCGGTGGTCAGACATTTTAAATTGAAAAACATTCTTTTGAAAAAGAAATTGGTTGTGTTAGATTGAGGGGCGTCTTTTCGCACCGAACGATCGTACGTTAAAACGATTTCGGTTGGAGTGCTTGACTTGTATCGTGAGCCTGTGAATTTTTAGTATCGAACAGAAGAACATTAGAGTAGATGGTGTGACTGCGCACTGTAGATGGAAGACGTGGAGGAGGGGTTCTTTCTGTATGAAATGTTTGCCGTCCGAGACGCGTTCGGCGGGAATAGACTTCCATATGATTTTTGGATGGTATTTATTGTGGCTAAAAATACGTGTGTAGGAGAGAAGTGGAAGTCTCCCCAGGGAAGTTATATCATCTGAGATACATTTAGCGGGAAACTACCCCTTGGTGTGACTTCTTTCTCCCAGTGTTTGCATATCCGGGACGCAAGATCGACCTACGTATATTGTAAGGAACGTTACGCCTTGCGGTAAGTACTAACTAAAAGCGGCAATTACAATCAGAGATTATATTTAGAGCGACATAGACGACGTTTCTCTGGGTAAATGACACATTGTGACCTTTCGAATTATAGATATCCAACCAGAATAACACGCGAAAGCTCAGCTCAAGATATTCATAGGTACAAAATTCTCTTTAATGCCTAACGGAATAATATCACATATAACATCATTTATTGTCGAAAGTGGCCGAATCTAGTTGAATGGATGTAGCAAGTCTTTCTTGATCGGAATATACGAGTCCGTACGTCACACCCACGATGTATTTTTGACAAGACTGAAATCTCTTTTTCTGGAAGACCAAAGCCGTCCGGGAAGCAGACTCTCCAGAATCATGTACACGATAATCGGCGAGGTTATATAGTCATAGTAACCCTCATTGTCTTAATCTACCAAGTCCCCCCAAGCCAAACCCCACCTACCTAAACAACTCAATCGCATCCAATATAATATTCGGCGACAAGAACGTATCCCCCGAGCTCCCACTCGCCACGCTCAACGTAACCGTATTACTCCCACTCACCAAGCTCCCACTCGGAATCGCAAAATCATACACCTCCCCAAACCCCCTATACGCCCCCCTCGTCACGCCCCTCGAATCGATCTTAGTCGGCGCCGCCGGCGTCGCAGGCGTGTAACTATTAACCACCGCACCCGGCCTTCCTCCCGCAAACGACAGCGTCGTCGCCACCCTCAGCGTCGCCGCGCCCTGCGCCTGCGCGGCGGTCAACGTAAATTTAATCGTCAACGGCGCGTTGACGCTCTTGAACAGCGCCATGGGGACGTCGTTCAGCGAGCTGGATCCAACGGTGTACGTGAGGGGGCCCCAGGAGGACATGCGGCTGTCGGAGGGGTGCATGCGGAGGAATTTGTCGGCGTTGCGGAAGCCGGTGGGTTGGCCGTCGTATTCGCCGAGTTTGAAGAGGGAGGTGTGGGAGGGAGGGAGCCGGAGATGGAGGAGGAGACGGAGGATCCGGCGCGGACGGTGACGCTGACGGAGGAGAGCTTGTATTCGCCTTGGTAGAGGACTTGGGTGTAGGTTCCGGGTTTCATGGCGGGCGAGGTGAAGGAGCCGGAGGAGTCGGGGTAGACCCAGTATTGGCTGTTGGAGTTGTCTGCGGGGGTGGTTAGGATGGGTGGTTGCTAGGGAGTAGGTACAGGATAGCCTCAGACGCATAAAACTTGCGTTGTTTTGAGCTATTGATTTTCCACGAGGCCCATCTTGTACCTAAAACTAAGAATTGGGGTAGGAAGTATGACTTACACCAGTGCAGAACCTTTTGAACTCCGCTAGTACCGCCAGTCGCGGTACCTGTAACAGTTCCACGACCACTTGGAGCAACGTAACCAGAGATTCCCAGATCCTTGAAAAATGTTGTGTCCATACTCTTCCCAGTCGGAATGCCCGACCTCGAGAAAGAGAGCGCATACGGGCCATGCAAGCCCATTCTGTACGTCTCAGTCTGCACATGACCAGAGTTCATGTAAAAGTAGAGATTGGTAGAGTCCCCAGCATTGTTCGAGTTGATGTCCCTAAAAAACGGACCTCTGGTTTCGCGTCAGCCTTGAAAGCGCCGAGAAGATTGCTTGAGAAGGCAGTTACTCACCCAGAGCTTGCCTCATAGGAGTACGAATTGAGCAGCATGCACGCGTGAATCGCATCGTTATCCCGATATACGCAGTGCACGTAATCGTCGATGAACCTCTCGCTCGAGTAAAACTTGGAGCGTGTCTGGCCATTCACGACGAAAACATCAGAGCCTTCGACCGTGGAGGAACTCCCAGTCGTCGTGGACACAGATCCAAAAGGGTACTCTAGGGGAAGCTTGGAGGGTTGGAGACGCGCGATGAAGCGGAGTTCTCCTACTGATGGCTCGGCGCTGGTATCCGTTGCCATGAATATGGTCGAATCCCCGGATCGGACGACGATGTAGTGCGTGAGGGTCGATGTCTTGCACGTGATCTTTGCATATTGATCTTCTTCACGTCAGAAACTGTATACGGTGAATATTCAAGGAAAACACATGAGCGTACTGTTTATGATAGTGCTAGACACGGTCGCAGAACCCAGCCCCGAGGAAATGTGCGAGCCGGTGCTTTGATACTGGAACTCCTCGCCCCGGTACAGAATGGAGTTGATATCGCACGAGTTCTTGTTCACACTGATCTTAAACGCATTGTCGGAGCCCGCATCCACGATGATATTGTTTCCCGAAGTCGTGATACCAAACGCCGCCAGTGTCGACGAGGAGAATGCGAAAGTCGCCAGCAGGGCGCTTTGCAGAAACATGGTGGATGAATTGCCAGCAGGGAATCGCCGTAGCAAATCCAGACTTGCAACAGATCTATGTCACTTAAATGCGGTCCACTCTTCGCGTGGATATCCAGGACAGGGTCCTTGCACCTCGGCCTTAATTCTACCGCTTTCCATCCATTTAAGCGGCGATCATCTTGAATTGGGCCATACACGCCATAAGTAGAATCGAGCACGTGTGTCCCATTTGCGGAGGCTAACTTTCCATGGGGTAGGCCGCGTGTAATTGCCCCGAGGTGACCAGGGTAGGGTGAAGTAGTGCGGTGTAAATTCCCCATGCGCTGCGTACGATATGGTGTGCAATATGGATCGTCGGCAATGAGATACGATTTTCCGGGGATAAAAATCCGGGGTGCAGGCGTTAAGCAATGATAGTGGCGGAACATTGTTCTGTTCTAAGTAAGCTGGCACTATATTTTGCTTGGCGGATGCTTCACCTGTGTCATGTATACAAGTAGGAACTTTTGGAAAGGTATATAGCTTTGGCCTTTCTTGTACAGATGGAACTTCAGAAATGTTCAATGTTGGTAAAAAATGTGTCGACTGAGGCTGTTAGCTTGCTTCACTATGGATAAGTTCGCGTCTGAGAGGTTGCTTAAGTCGAAATATAGCAGAGCGTGGGAAAGAGTGGACACTAGAACAGCAAACAGAACCAAATAGGCGACATGTGTGCCACTAAAAAGGCATCTGTCTTGACTCGGACAGTATGGCCAAGCGAGTAGTTGTCATTCAATATCCGCCTTGGACACTTGATTGCCAGGTACAAAATAGGTACCAGGGAAACATAGACCCTGCATGCGCTAGCCAGCTTTGTACATACATGGTAGGACATCGTATTAGACAACCAAGAAAAGCCCAACTACAAGAGGGAACGACAGCGTTTTCCCACTATTGTCATCTAGTCAGCTACCCTGCTGCTACTTTTTCAAAAGTCCAAAACACAAGAAAAGCCTATCAACACTTTCGTTACTCCCGATCTCTCATCACCAAATCCATACCAATGCAGCATAAAATCTACAAGACATGGAAGCTCCACTCCACGTGATCACGACCGCTACATTACCACACCCACCACCACACCGAAAATATAACCCAGCATTAAACCCCAACAACCATTTCCAACCCCCCTACCCCAGCACCTCCCCCTCCCTTTTCTCAATCCTCCCCCTCGGACACTCATTCACATACAACGCCTGCACCTCGACCTCCCTCACCCACCCCACCCACGGCCTCCCCACCGTCTTCCTCACCGCCTCCCACGCCTCCCCCGCCTCCCTCCCCCCAACGCCCTCACCCCTCCCCCTCACCCTCCCCGCCTTAATCTTCCCCCCACCCTCAACATCCACCCTCCCCTCGACCCTCATCTCCGCACACGCGCCCGCCAGCATCGCCCCCTCCGTCTGCACCCTTGCCGCCTCCCTCGTGTAAATCGCCTGGAACACGACCTCCTCGATGCCGTGCGCGACGGTCGTGAAGCCGTGGTTTTGCATCAGCACGACGGCGTGGTTGGGCTCCGTGTCGGGCGGGGCGGTGGATCCGCCTATTTGCGCGGGGAGGGCGGAGCGGACTTTGGTGTAGAGGAAGGTGGCGGAGGTGGAGGGCTTGAGGGTTGAGGCGAGGGAGGCGCCGAGGGGGACGTCCGGATGAGGTTGTCGTGGGGCGAGGAGCTTGCGTAGTGGGGGGTTATGTCCCAGAGGGGGACGCTGGGGCCTGGGGGGTGTTAGGGGGTGGTTGGTTGGGTTGTTTTCTTTGCTTTTCTGCTCTTCTCTTCTCTTCTCTTCTTTTTTCTTCTAATCTTTTGGGGGAGAGGAGAGGGGAATGCGGAGGGGACAAAAGTACCTAAGAAGCCCGACATGTGCGTCGTAGCCTTCAGCGGGACATCGCTGATGCAATACGGCAGGACATCCGGACAGTGACTATGAACCACCGCGTTTACACCCGGCTATTCCACGCTTAGCTCATATTCTGGACCCTCACACCCCAAATCAAATCAAATCAGGACGCAGGCAAGCAAGTAAATACACACAACCTACAAATTTCTTATACATCTCGCTGTGGACATACCGCTCCACGAACCCCTCCTTCGCATCCTTCTCCACCTCACTCGCATCCTCGACTTTATACTCGACCAGATCCTCAGGCCTGCTCACCAGCGCCGGCGACATGTCGCACGGCATCCAGAACGTGGCGGGGTTATCGGGCGAGCGCACGGAGATGTGGCCGTATGCGTCGAGGACGCCGTGGTGGTGGAGGATGTGCGAGGCGGTTACCAGGCCTCTGAAGAGATCTTCCAGGCCTATCTTTTCACGTTTTGGGAAATACCCGGCGGACATTGTATGATTGTTTGGTATGTATGTTTGGCGGGATGATGCAAAGCGGGTAGGTAGGCTTGGGGCGTGTGTGTGCATGTGTGTGTGTTGGGGTCATGCGGCGCTGGGGGACTAGTTGCTGCCCTATGACGTCTCAGGGTCTACTTATTCCCCGCAGGTTCGTGGCACGCGTGGACGAGGCTGGTTGTACGGATCATCTGACCTTGATGCACGACCGGTAACGTCTAGTGACCTGGGTTAGGGATTTGGCACTCTCAATGCTGGCAATACGGTCATGCTGTTGATCAGATTGCCATTTGTATAGTAATCTGCGTGTGCCGTATTTAAATTGAACTATGTCAGAGACGGGAGTCAGCGTACCTACTAAGCGAGTGTGCTCTGTATGCAGATATGTATGTATGTACAATGTAGAGACTCAAAGATATGAACAAGAAGCGAAGTCATCCAACGGTCGTCCAACGATGAAAAACCATGGGCCAAAATATCGACGAGAAGAGAAGTAATCCAACGTCGTCAAGAGCAACATGAACGCTATACCGCTCCCTCAACTCCCACCACCCGGCCAACCTACACGCTGTAAACCTTCACCGAATTCACAAGCCAGTACGAGTCCGCAAACGACTGCGGCTGCTGCGCAACATACGCATTACAACTCGGGTTCACGCTCGCACAAGACGTCGACCCCCAAACGCCACCCGCCCAGTCACCGCAGAACGTGATATCGAAGATCTGTGTCCCAAAATCAGCACGTTGCCCACTCCACTCCCCATTTCACCAACGCTGCCCCCCTCAAGCCGGGACCGGAACCGAAGATTCAAAACTCACAATATTCATATTCGAAAACTTTGCATCGAAATTGCACCCCGCAAAGTTCGCCTGCGGCGTCCCCCAGCTATTCGGATCCGGATTGCCCGAGCGAATGTTGCCGGGCACGCTGTCGGACGGGAAATACCACACCTTGATGCCGGACGAGGTCCACAGCGTGGCGTACACGCCGCCGCCCCTTGCGTTGAACGCCGTGCCGTACGACGTCGCGCTGTTGCTCTGGACGCCGCAGCCGTTGAAGCCGCCGCCCGCGCCGCAGTCGGCCTCGGAGACGTGCGTCCCCGTCTGCCCGCCGTTCTGGTTGTACACGGGGACGCAGCCGGGGAGCTGTGCAGCGTCATCTGGTTGTACGTGTTTAGGTGGACGCCCTCGTAGATGTCGATTTCGCCTTGGTTGGGCCAGTTGGGACCGACCATCCAGCTGCGGGGGTTAGGGTAAACGGTTAGGCTGGAGCGGGAGCGGGAGACTTACAATGCGGGCCAGCTTCCGCAGTTGGAGCCGGGGACGTGGGCGAAGTCGGCGATGATGAGGCCGTGCGTGTAGGCTCTGTTGCTCTGCAGGCGGACGGAGTCGCGGCCGACGCCGTTGGGATTGAGAACCGTCTTGGTGTCGACGCCGATGTAGACTTGGTTGTTTTGCGTCTTGTAGTAGCCTTTTGACTGGGCTGTGCCCTGGTCGACGTAGTTCACGAAACCGTCTACTACTATTAGTCATCTTACGGGTGTAACTCTGACAGCTCCACGTACGAGTTGGGTCTCCAATCTGCCAAAATGTCAGCTTGTGATATTACAGAGAAACAAGATACATACAGCCTGCACCGAGAATTTGCTGAACCAATTGCTGGCATCATAACTCTCCTGCAACGAGTATGCTGCAATATCCGCATTTTGCAAGTTGAGCTGTGATGTCGAGGGCTTGTTGAATATGAAACTTGGGCCCCTCGCTGGTGAGACCTTTTGGTCTGAGGGCTTGAAAGGCGGCTGATTAGTCCTAGCCGACTTTGGTGCATGGCTTGAGGTGTAATGCGGAGGTGATGCCGTGGCAGTGCTGCCCAACAGAGCAGCGGGTACTAACAAAGACTTGAAAAGCATGTTGCCGAGTGCTCGAAAGCAGGTGGAAGCTAGCAGTGGAAATATGGCTCTGGGGATGGTAATAGGAACGCTGCTATGGGGCTCTTTATACAGATGACTTGGTTATAGCCCGCGGGACGAACGTCGTGCAGACGATGCATCTCCTGCCACGTTCATGCTCAAGGTTGACCATGTGACGGACCAGACTGTAGGACTTGACCGCTCATTCGCGGGCCTCAATCAGTCGTCAGCGAATGCCGTGGCCCGTTACATCCAAACTCTCCCATCCGCTCGATCGTAGGTTCGCAGTGCAGGGTTGTAACGGAACGGCAGCCAAGGTAGGCAGTTGGGACGTGGGATGCGAGTCGTGAGCCTGACATGCCTCGAGGGGACCCAAACAGCCTTTCCCAGTTATGTAAACAGCTCGGCTAGCTTGCTTGCCGTCTGGTATGTTGAGAAGGAGACCCGGGCTAAGAGTCCAAATCAAACCGCTAGTGGTGAGGACCCTCGGCCGCTCATCAAACTCTACCCGCCTCCGCGGGTTCAATTTCACCCAAAGGACCAAATCGACGAGCGTCTGTATTTTTCCAAATACCCCACAAAGTAGCATCTCTGTTTTGCAATGCCATCCCGTCCGTCCGGGCTCAGAGCTAGCTCTTACGGCAACCCCATAGCGACAACAACACTGGCTGACTTCACAGGCCTTCGCGATCGGGAAATCCGGGGTCGTTCCCTTTAGAGACACACTCGGCCCACTATAAAGTAGGGTTGCACTGACATATAGAAACAGGTGGGGGCGGTCCACGACGGTCCAGCAAAGAAAACGCCCGAAAGCCGGGGTTCGTGCACGGCATCGAAGGCAGCATGCCAGACTAGCTAAGCAACCTGAGCATATGACCTTCGCGCTCGTCGGTGATTCCGGCCAGGGTCCAAGGGGCTCTGGCAGGTCACGCTAGCCCCGCGATTTCGCATCTTGCAGAGGCAATTGGCCGGCGGATAGTCCCCAGCACGGACGCGTTCGGCACTGGACTTGGATCAGCGTAGGAGCCGCTCTGGCGCGAATCGTGATCGACCCGCTGGCGCGTTTGGGCTCTGGTGATGCAGCCAGCACGCGACGAGGCTTCCATGTGCCGGCTGGCCTTGCTCGGCGGCGAGAGCGTTACGCTGCAGCTGACTTGAGCGTAACCCGCGAGGTAGGATGCGGGCACGGGCGCGGGCGCGGGCGGCTTGGAGGTTGATAAGGACGACGAGAGGGCTCGCGACAGACAGGATGAGACAGGATGGGAAACCCGATGTGCATACCAGGAAGCAAGCCTGCATGGAGACTCGGCGCTGGCCAGGATCCCAGCCCACGACCGGGAAATGGTACCTGGCGATGAAAAGCAGAGTTAAATTGTGGCATTTCCACCGCGGTGATAGGCGGACGACGGAAAGTAAAAGGATGTTATTCAGACGCAGAGTAGCACCTTCCCTCTATCGACATAGCTAGCCCTCTTTAGGGTTTGCGCCGAGGCTTCCCGGACGGACACATGGTGGACTCTTCCGTGCATGCTACCCAACCTGCCCACATACATAGGGTAGTCGCAGGGGTTAAATGCTATTCAGACGGATAAAGTACACCGTCCCCCGGTCGGTCCAGGGCTACCTAACCTAAACATGACCTTGAAGCCTATTCGCGCGGCTTGACCCTTACGTACGCAGCCATCCACCTCCCACAAGACACACACCGATACCTGGATCCAGTGCTGATGTCACGGTGTGAAAGCGAGGCCTAGTCCCACCAGCTGACCATGGCCGAAACCCAGCAGAGCATCTCCGGGCTCCTCGTTTCTGCCGCCTGTACCCGTTGTGGAAGTTCTGCGGTAACCGAGACTGGCAGGAGATTTGTGTCACTGGGGGTGCGAGGTTGACGTGGTCCAGGCCGAGGAGTTGTCTACCAGGTGTGATTGAACTTTATGTTTAAAGTGGAAGTTGCTATTTTGTTTGTGGGCAAAGCTACATCGAGTACAGAGATTATGAAAATTATCCCTGCCTTAGAAGATGATCTAATTACAAAGTACATTAACATAGCAAGTTCTGGCCGCTGATAGGGCGTGTCTTAAAAGTAGTTTCATGCGAGTAGGAGCCTCTCTACGATCACTGATATATACCTCCCTACTTTTCATGCACTTTACCACGAACACTTAGGCTAATACTTTGATCGTCGATTATATCCGGGTGATTGTGCTCCTCGCATACATATTTCTAGTTTCCGTTATCCTTCTATCCCTTCTCCCTCCCCCAGTCTGTCAATAATCGTCGTGAGAACCTAGGCAGATTATGCCGACTCCAGCCAAAGGCAAACCAATCTTCTCTCTCCTTCACCATAGCCACACATAACTCACCGTAACGCACACGTCTCTAGAGTATACAAATAGATACCAGACTGTTTTCATGTAGTACCATCCATGCAAGGATCACCCACTAGAGGGAACTTTTGAAGAAAACTTGAGAAAATAGGAGTAGAGAATCACCACCAATGCTCAATCTCGAACCAAAGAATGCCATACCACCAGGCACCCCAGCACGCACGTAAAACACCCTCCCCTCCCCCTGCCCCTCCCCTCACTCACTATCTCACTCACGCAACACCTCAAACAAGACCTGAAAATCCATCAATCATTCAAGTGGTATCACGGTAATGTACAGTACACATTCGTATAAGGTCGTCAGAATCAGTTCAGTCCCATCCTTCGCCTCCTTGCCATTCGCCATTTCCATTTCCCTTTCCATTGCCAATCGCCAATCGCCAATCGCCAATCCCAACCCATCCCACCAGACTGACTCCGACCAACCCCTCCTCAACGCCTTGCAAATGCCCACCCAGAGAGACTGAAAAGAGCTCAGAAAAAAAGAAAAAGCAAAGAAAAGAGAAAAAAAAGAACGCCATTCTTCCTGCCTCGGCGGCTGGCCATCAACATCGCCAAAACATCCTATTAGGCGAATGTTAGAAACAAAAAAAAGGGAAAAAAGAAAACAATAGGCTCCTCTCCTCATACTTGGTAGGCAGAGACATCTCTCTCCAACAAGGAAAGCCTATTCTCTCCAACATCTGTTTCCAAAAAGGAAAAAGGTAAAGAAAAAAAAGTGGAAAAGCCTCGCAAGCATGCTTGTCCAAACAAATAAACAAACAAACAAACAATCGCCGGCTCCATGCACCAGAGAATAACGGAAAAACGGCCCAATCGCCCATCTTCCCAAACCCAGATACCAATCCCGCATGCACTTTTCAGCAACACCACACATAATGATAGTTTTTTTTTTAAAAAAAAAAAACTTGAACAATGTGGTATCCCCATATCCGCATGCGCCCGATTCGCCTTATTACGCCTCCCATGCCCAAGTAATGCACATGACCCTTTTGTGACCGGAAAAACGTGTTTTCAGAAAAAAATGCCGCTCAAAAGACAAAGTGTGTTGATGCCAGACGGCGAAAATGTGCTTCAGCGAATGACACCCCACTTGTCCATGGCCTGGCTGAGACTCCCGGTTCTGTCCTTTTTCTTAAAACAGTTCCAGAAGCGGAGAGTCTCGTCGCCTGCACCCGTGACGATGGTCTGGCCGTCGGGGCTCATCGCGAGGTACAGGACACGATAGGTATGGCCGGTGAGCGAAACGACTTGCTGCATGTTGGGGTATTTCCAGACGATGATCTGGTTTTGGCTGTATCCGTGGGTGGACACAATCTCGTTGCTGTTCTTCGACCACGCGAGGTTGCAGACTTGGCTGCCAGTATCCAGGCTCTTGATCAGGTTAGCGGGCGCTGTTTGCTGTAGGTCCGCATCCCCGGTGCCGGAGGCCGAAGCGGCCGACGAGGCAGCAGCCAGCGAGGCAGACGAGGGTCCGTTTGACGAGACTAGTGTATTCCAGAATTTGATCGTTCGGTCGGCTGTTCCACCACCGCTAGCCAAAAGACCACGCTGGTGGGGGCTCCAAGAGATGGCCTTGACAGCAGCTTGGTGTTCGCTGAATTTGTAGGTAGGTTCCGCGTTCAGCTTATCCCAGACCATGAGCTTATTGTCGTTGCCGCCAGATGCGAGTTGCATGTCATCGGGATTCCATCGTAGGCCGCATACTTCTTGCTTGTGACCCACGAGCTTTCGGAGCCATTGCTCTGGTTGTCTAACATCGCGATGGTAGATGGACCGGTCTCGTGATCCCGAGGTGAGGATGTGCTCGTTCCAGGCAAGAGCGCCGACGCGTCCGGAGTGTCCTGTCATCGTCCGCAGTCGTCGCTGGGTAGTCGCATCCCAAATCTGTACGAATCCTCTATTGGTGCCAATGGCAAGGTGGGAGCCGCGCTGTATCCAGCTCACACTGGTCACAGAATCGTCAGTCAGCTCGCAGAGCTTGGTGACGCGACCACTCGCAGAATTCCACATGTACACGCACTGACCCAGTCCAACACCGAGAATGTTTTGGCTGCCCCAGTCGACCAGATTGAGATAGAAGTCATCGGCCAGATCCGGGGCATCCAGGACCTTGTACGGCACTTTGGAGACGGCTCGTGGAGCCCGATGCGGACTAAGCAACATTCGCTGGCTGTTGAGCTTGATCGGTGATAGGCTGTAGAGGTCGGATTGGGCGTTGAGATTGATGCCGTGGCGACTCGAAGGTGTTCGCGAAGGCGTAGGCTGGCCTGAGTAGCTGAAAAAGTTCTTGTGTGGAGTAGAGGGCGTCAGACTGGGGGCTGGCAATGCTGCTGAGGCCCGAGCCGGTGGAGTATTTGAACGCCCAGAACTACGTTGGTTAGCACTGTCTGACGGTGACAGACTCTGAGGGAGGGCTTGAGGCACCGAACCCTCGAACAGCTCTTGCCGCAAGACTGCAGAATATGTGCGGTTGGCTTCTTCGGCTGTGGGTTTGTTAGTATTCAGAATGCGCCGTTGCTCTACGCGGTGACCTCACTTCTCTGGAAATATAGCTCGTTGTGTGGGGTACGCTTTGCGCTCTTCGAGGGCGTCATAGGTGAACCGTCATCGTGAAGCAGTGAAAAGCTGGCTTGGAGATCCTGCCCAGCACGATTAGGAATGAATCTGTCGCTGCGTCAGTTCCAAACGGACCCGTTTGCTGCCTGACAAACACACCTATCACCGTAGATACGCTGGCGCTTGCGACTAGGGCTCGCAATAGGCCGCTCTTGTGTACGACCGGCTCGCTCGAAATGCTCCAAGGCTTTGGTCAAGGCTGTCGGATCTATTAGTTCTGAGCTGCTGCGATCGTGCTCAAAGTCAGCTTGATTGCGCTTGTGTGTCGCGGTTGGCGGAGTCTTGGTTTCTGGAGGCGAAATGAGGGTCGGAGTGCGCGCATCGTCAGAGGCGTGGTCCACCGCCTCCGAGGGCGGTATTCCATCTTCTGGTGCCATTGTCGTTCCCGTGCGCCTGATATCGACCGTCGTACTCTTTTCCAGAAGGCTGCGTATGGCTGAAATCGTCCGTTTGCTCTGTCCCAGCCACTCTCGCTCGCGGGGTTGCGCCTTTAAATAGGGTTTTCGGAAGGCGCTACTGGGGAAACAGCAGTCACCGAGATGGAGGTATTTTATTGTGGTGAGAGATTTGGCGATTATGTTGCGGTGAAAGCGGCGCCGGGGATGGTTGCGGTCGCAGAGATGGTGAAGGCGGGTAGCAAGGCGGCGGTCGATGCTTTTCCTGCGAACGGGCTGCAGGGGCGCTTGATGGCGCGGGCGCGGGCGCAAAGCAGTCGCAATGATCCTCCTCTTCAGTCGCAGCCGGGGCGCATGGCAGACGGGCGGTTTGTTTGTTGTGGTGCGGCGGATCGGGGGTTGGGTGGGGTTGTTGTTGTGGTGCGGGCGGGCGGTGTTGTTTTGACGGTCTTGGGACGAGCCGCTAGGGCAACGCTCGCTGGTGCAGGCAGGTACACAGTCGGTACGAGGAAGGGACGATGGTGCGCAGGCAAGGAGCGGGTTCGGAGTGGGCGCAGGGAACGCTCGAGCGCATGTAACACGGGCGGGGAAGGGATGCAGCGGGTGCAGGTGGTGGAGAGTTGGGGAGGGTCAGGACGGAAAGGTGCGTGCGGTGCGCGAAGCTCCCACGAACGGCTGGTCACGTCTGTTGTCTGCTGTTTTGATGTTCCTGCCCCAGCACGCGTCGCCGTGCCTGCCACCCAATCAAACGCGGCAGGTGCGTCCCAGGTGTGGCAGGAGCGACCCGTCATCGCTGGGCAGGCGCGACCCTGTAAACGCCGCCGCTCCAACCCCACACCGCCCGCCCGCCTGCAGACCGCCACGACGTATCCTGTCGGTGCTGTCGGTGCTGTCCGTCGTGTCCCATGCCCGCAGTCCCGCCGCTTCGAGTCGCCCTGCTGCACTTCAGACCGCGACCCTGCAAACGCATCGCTGTTCCTTTCATCTCAACCTGCACTCTGCGCACCATGTCTTCCCAGCCGTCGCTGCTCGCTGCCAATGACTTCCTGTCCTTTGTGAACAACTCGCCCACCCGTATGCATGCCCCGCCACCCCGCCCCGGAGCTCCCCCTGCTGACTGCGCCCAGCTTTCCACGCCGTGAAAGAGTCCAAGGACCGCCTGGAGAAAGCTGGCTTCACACAGATCAAGGTGAGTTATGCTGCTCGTGATCTTCGGGAGAACGCGACTGCAAAATGCATGCATCTCGTAGCACACGAGCACTGACCCGTTACGCCTCAGGAGCGCGACTCGTGGGCCTCCACCTTGCAGCCCGGCGGCAAGTACTACCTGACGCGAAATGGCTCCTCCATCGTCGCTTTCGCCATCGGCAAGAGCTGGAAGGCGGGCAACCCTATTAGCATGATCGGTGCGCACACCGACTCGTGCTGCCTTCGCCTCAAGCCGGTTTCCAAGCGCCAGAGCGACGGCTTCCTCCAGGTGGCGTGCGAGACATACGGTGGAGGCATCTGGCACACGTGGTTCGACCGCGATCTGTCCATCGCCGGCAGGGTCATGGTCAGGACGAAGGAGGGCAACATCGAGGCACGCCTGGTCAAGGTCGAGAGGCCCATCCTGCGTGTCCCGACGCTGGCCATCCACCTCGATCGCCAGGAGAACTTCTCTTTCAACAAGGAAACACAGCTGTACCCCATTGCTGGTCTGGTCGCCGCCGAGCTCAACCGGCAGGGGAAGACTGCGGAGGCTGCCAAAGAAGAGGAGAAATCCCAGGACTCGCTCGACCCTCTGGCTGCCCCGCTGCAGAGGCACCATTCGTATCTCGTCGAAATCGTGGCTGAGGAGGCTGGCGTGAACCCTGAAGACATCCTAGACTTCGAGCTGCTTCTCTATGACACCCAAAAGGCCGTTGTTGGTGGCTTGAACAATGAGCTCATCTTCTCTGCGCGCCTTGACAATCTGATGATGTCCTACTGCAGTGTCGAGGGCTTGATCCAGAGTTTAACCTCGTCTTCCGCCTTGGATAAGGACTCTACTATTCGCCTGATCGCTTTGTTCGACCACGAAGAGATTGGCAGCCGCACTGCGCAGGGCGCGGATTCTAACTGTAAGTCTTGAGCATTGCATGACCGTACACCAGTCATCTAACTCCGTTTAGTACTCCCCGCTGTTATCCGTAGGCTTTCGGTCTTGCCTCCGTCTGAGGGCTTCGACTCTGATAAATCTTATGATAAGGTCGATGTCGACTCTGCTACAGTATATGAGCAGACCCTATCGACCTCATTCCTCATCTCCGCAGACATGGCCCATTCGGTTCACCCTAACTACCCTGCCAAGTACGAGGCACAGCATCGTCCTGAGATGAACAAAGGTACCGTGATCAAAATTAATGCCAACGCCCGCTACGCTACCAACTCACCTGGAATTGTTCTCGTTCAAGAAGCCGCACGCCTGGCCAAGAGAGGCTCTGCAAGCCCATCTTCTGTCAAGGAGGGTGTACCGCTTCAGCTTTTCGTTGTCCGAAATGACTCTTCTTGCGGAAGCACCATTGGACCTATGCTTTCAGCCGCCATGGGCGCCCGCACGCTTGACTTGGGTAACCCTCAGTTGAGCATGCACAGCATCAGAGAGACTGGTGGCGCACACGATGTTGAGTACGCTATTAATTTGTTTGAGAGCTTTTTCGAAAATTTTGAGGATTTGGAGAAGAAGATCATTGTCGACTAGAGTATGAGGACGGGAAAATTAAATGTAGGACATTGGAAGGTAGATACCCTCGTTACGAATGTACTGCTATGATTATTGTACACTTTCGGAATTCTTCCCGAAGCGTTCCGATCTGCCCCACGCCAAGCACCCCACCAAGGTGTTGTTCACCAACACGCAAACGCCGTACGCCTTTCCTACGTACAATCACCCTTCTGTAGTGCACTGAATCCGTCGGAAACAATGTCGCAATCAAAGTTTCTTACCGGCGACAAGGCGGGCATTGACGAGTTCCTTGACCGGTTCGATGTGAGTAACAGTCTCTCAGGCAGTTGTGCTATACTAACTGCGCATTCGAGGTCTTCCTTTTCGACTGCGATGGTGCGTCATATCATTCGTCCCACGGCTTCCATGCTATTCACAAGCTGTGGCTCAAATACAGCAAAGACCGAAGAATAAATGGCTGATTGTGAAGAAGAATAGGCGTCCTCTGGTCTGGGGATCATATGTTCGAGAAAGTCCCCGAGACACTGGAAATGCTGAGGAGTAAAGGTAGGATGATAGCTGCATCTGGAAGAAGTCATACTGACATGATTGCAAAGGCAAGCGGCTGGTATTCGTCACGAACAACAGCACCAAGTCGCGCGCAGACTACAAGAAGAAGTTCGACAAGCTCGGAATACCCGCAGAAGTGGTAGGTGGCATGCCTGAACCAATACACGGTGGTGCTAACGGAATGACCAGGACGAGGTCTTTGGATCATCCTACAGCGCTGCCGTATATATCGCACGTATCCTCAAGCTCCCGGCACCGAAAAACAAAGTGTTCGTCATGGGCGAGAGCGGAATCGAGCAGGAACTCCAGGCAGAAGGTGTTCCGTACATTGGAGGCACTGATCCTGCACTCCGCCGCGACATCGAGCCTGAAGATTTCACAAACATCGCCAACGGCTCCATGCTCGATCCCGACGTCGGTATCGTCCTCAGCGGCCTAGACTTCCACATGAACTACCTCAAGACGGCCATCGGATTCCAGTACCTGCAGCGCGGCGCACAGTACCTGGCAACCAACATCGACAGCACACTCCCTCAGGCGCACAGCTTCTTCCCCGGCGCTGGAGCTAGCGGCGCTGGTTTGGAGAAGGCGATTGGGAAGACGCCTGTTTCGTTCGGCAAGCCGAGTCAGGCTATGATGGATGCGATCGAGGGCAAGTTCAAGCTGAACCGGAGTAGGACGTGCATGATTGGAGATAGGCTGAACACGGATATTCAGTTCGGCATTGATGGAAAGCTGGGTGGCACATTGGCTGTCCTGACTGGCGTGAGCAAGAAGGAAGAGTTCCTTGCAGAGGGGGCAAAGACGGTGCCGTCGGCGTACGTCAATGCTATCAGTGATTTGCTGGGATAAGTGGATTCAGTCGCAGTTCATTGCTCTTAGAAAACACGATAGACATTGAGGTGAATGTAATAAGTAAACGCAATATTGGGGTAAGACGTGCTTGAACAAGGAGGGGAACATTCCAATCTTCAAACTTCCTAATCGGGTAATTCTGAAATCCATCGATTATGGTGTGAAAGTGAAGAATCGCAGCCCAAAACGCGTAGCATCCAGGAGTGGTTAGCGGCCAATTCACGCGACGCGCCTTTCGCGTGCCACTTTACGCGCCCCTCAACTCCCAAAACGCGCATCGAACAACAGCGGCAACAACGCATACCCACACATACAGACATCATGATCCGCCACGATTACTCACGAGTCGAGCCGAAGCGTCGCGCAAACATCGATGCCCGAAAGAAACAGTTTGCAAAAGCCGAGTTTGCACAACAGCATTATGACCACCGCCTCAACTTTTACACATTGCCGCCCACCGCAGAGATCACGCTTGAGGAGTTTGAGACATGGGCGATCAACCGATTGAAAGGTGGGATATAGCGATGGAGATGGTTGTTAGCGCTGTGCTGATACTCCGAATGCAGTGCTCTCTGAATTGGAGGCGTGTAGCTTCCGCAACCGCACCCCAGAAGAAACAACCGAGTACATGACCACCATATTGAACAAATACCTCCCACTACGCTCAAATTCATCACGCGGCGCAAATCTGCAAGAAGAAAGGAAGCGAGACCACTACTCGCACTTCATCCTCCGTCTCGCATTCTCCTCCACAGAAGAACTGCGCAAGCGCTTCTCACACCTCGAAACCATCCTATTCAGAATGCGATTCCGAGAAGACGACCCCCGCGAGCGACAAGACTTCGTGCGCAGCCTAGATCTAGAATGGGAAGAAGTAGCCGAGGACGAAAAGCGCGAGCTAAACAGCCAGCTCCTCGCCGCCATCGGCTCCAAGAAAGACGACAACCAGGACTGGTTCAAAGTAGACTGGGACCGCGTCCCCGAGCTCGTCGCCCAGCGGAAAGTCCTGCTAAAGCGCGGAACCGCGTACGTCCCCGCTCGCGAACAAACTAGCATCGTCGTCGCGGACTTTACGAAACGCCTGGACCAAGCACTGCAGGTGTGTAGCCCCTGTTCCCCCATCCCCCCACCCCATACACACATGAATACATACTAACCTCACCCAGCTCACCGCCCGCGCCCTCCCCCGCCTCGACGAAGACGACCGCCTCTCCCCCATCCTCGCACACCTCTCTCAATCCTTCACCGCCCCCGAAGCCTCCTACTCCTCCTCTGACGCGCAAATCTCCGGCCTCTCCGCCATAACCGCGTCCTCCATCGACGCCCTCTCGCACAACTTCCCCCTCTGCATGCAAAATCTGCACCTCACCCTCCGCGCAAACTCGCACCTCAAGCACTACGCCCGCCTGCAGTACACGCTGTTCCTCAAGGGCATCGGCCTCACCCTCGACGAATGCATCCTCTTCTGGCGCCGCAGCTTCAAGCTCATGACCGACGAGAAGTTCACCAAAGAATACAAGTACAACATCAGACACGCGTATGGCGACGTAGGCGGCGACGCAAATCGCCGCGGGAGAGGCTACACGCCGTACTCGTGCCAGAAGCTGCTCACCGAGGCGCTGCCGGGTCCCGGCCAGGCCCACGGGTGTCCGTACCGGACGTTCAGCCCGGAGAACCTGGTGGGACTGCTGCAGCGGGTGGGTGTCCAGGAACGCGATGTGCTCAAGGGGGTTAGAGAGGATGTGGGCAAGCAGCGGTACCACGTGGCGTGTAACAGGGTGTTTGAACATGTGCACAAGGGGGAGATCAAGAAGGTGAAGGAGGAGGGGACGTGGGGCGTTGCAGAGCTGGATACGATTGTGCATCCGAATACGTATTTTAAGAGGAGTTGGTTGTTGAAGCATTTGGGGGAGGGGAATGCGGGGGTGGTGGGGGGTGGGGATAGGATGGAGGAGTGAGTTGATGGGTGAGAGGATGGAAGAGTAAATGGGGCGAGGGAGGTGGGGAGGAGGGGAGGAGATGAAGAGCGAAGGGAGGGAGGGGAATGAGATGAAGATGTGTGCATAATTACTCTGGCGTTATGATGGGTTTGGGGGTTACCATGCATGGGATGCACTTGGTGGGTACTTTTCTTCTTTGCAAATAAATAGTCAATCAGCATGTATTTTGGGATATTTTTGAGTAAATTCGTATTTCACAGGGGCCTGGGGATGTGATTGAGTGAGTGATGGCTGGCTAGGTGAGTGTAGATAGGCAGAAGTCTTTAGTAGTTGGTCGAATTGGTGAAGTGCGGAGTCCGTTTTTGAATCTTTGTTTTGAGTGGAGTGCTGAAGCCTGGATATTGATATAGGTTTTGTGTAAGTTAAATTAGTCGAGCGACTTGTTCTGCCTGGGAAATGACACTGGTTGGAATCAAGCAAAAGTACATGATCTCATTTTGCAGCGTGCTTGATTGCGCTGTCGCTTCCAAGAGCTACACCGAGTACATACTCCAATAACAGATCTATCTTCACGTGCTGGATATCCACGCCACATTGATATCGCCACCATTCAAGCCTAGGATCTATCTTTTATTGTCTGGGCGAACAGCCTAAAGCGGCTCGTATGAACCCCCAAGATGCAGGGATCCCGATCCTCACCGGTATCTCCATTAAACGACGACAATGAGCCTAGTCCCTAGGCCCCGCTCACTCCTCCGCGGCATCCATCCCAAGTTCTACATCTTCAAACATACCGCGTTGAGTCGATTTATCACTTGTCCATTGCGCCGGCGCAATCATGGCTGCACGCGCAGACTCTCTACCCCCTGTCGAGGATGATCCGTTGACGGCGTCGGATGCGGTGTCTCTACACACCATCGCCGAGCAAGCCGATGCATATGAAGCACAGCAGCAGGAAGATGCTGATTTTGCACTCGCCCTTGCACTAGAGGAACAGGAATCAGCCAGGTTCGCCCGTACGCAAAGGATCCTCCATCCCGAGAGTAGCGAGCCCACCGCAACCGGAACGGAACCTTCTGTGCCGTACCGTGACGAACCCGGAGATGAAAATGATATCGATCCCCCTCCATACCGTGACGACCCTGATGCCGAACCCGCGGAAGGACAACAAGATGTTGATGCAGAAGCCGCGGGCGCACCCCTCGCCGCCAGAACGTCTTCCTACGAATCATCCGGAAAATTCTGAAAGCATGGGTATACTATCTCATCTGGAGTATCGTGTTCACCATGGTGATTGTCATGGTCGTGCTAACTACGGCGCTCTTCCTCGGTGACAATCAAGGAAAAAACAAGGGTGATCCAAAGGAAGCAGCATGGCTGGCATCCGGATCGACAGAATGGGACCTCAATCTTCCCAAACTATACCCTGCCCTCGAGGAAACCACTCAGAGCCAATGTAAAAAGGATTGGGAACGCCTCGCAGCAAGCCTACCCTGCCACCGCATGATTCTCTCGTCTGCCTGGGACAACGGAAATGCCACAGAGGCGAAGGAAGCAGGTGCCGACCCCGTCTATTACAGAACCGCCGTCTGCACACGAGAGTGCAAAGATGAGCTCAAGAGTCTCGACGAAAGTATGCGCGACACGTGTTTTAACCGGTCCAACCATTTCGACTTTGACCGCTATGGAAAAGACGGTAAAGCTTATTTTGAGTCGGATAGGGTAGAAGAGGGCCCTGCGGATGTACCTAGGAACTTATTGGCACGATACGATCGCCTGTGCTCTGGACCTCCAAAGAAATATATCGGGCAGCAGCCGCCGAGCTGTGCAGAGCATATGTGGATGACGTGGGGCATTGTCGATGGAAAGAATGAGGCAACCCTGAACGGCTTGGAAACCTTCCTCGAGCAGACATCCGTAAAGAAGACGATCCCTGGAACTCGGCAAGAGGTCGTCAAGTTGATGCGATCCGGCCAAAACAGAACCTTCACACGCAAAACAAACAGCCGTAGTGTGGGGCCTGGTCGAGGCCAGACTGAATGCACCGACTGCGAGCGAGACTGGTTCAAAAGAAAGATGCTGAGCTTCAGATACGGCGAGGTGGTGGAACCTGGGACCAGAAACCCGCTCACGCTTGCCGACTTCGCAGACAAGATGAAGAACGCCTCACAGCGATGCTACGCGTACAACCAGCAAGAAACCCGAATCTGGGAGGCTGCAGGCCTATGGTGTGACGGCTCCCCCTGCCGCAAAGACACCTCCATCCCAGTACAAGTCATGAACGTCCTCCACGGCTACGACACCAACCACGGTCCCACCCAGCCCGATCTCGACCGCGTCCCAGCCCCCAAGAAACAAGCCGTCCGCACCCTCCTCACCGCCATGCAAAACATGCGCTGCGCCGCCCTCGGCATCTCCAACACAGACCTCTCAAACCCCTCATCACATCCGCCTCCTTCCTCACCCGCCTCTGCTCCCCCCGCTGCCTCAACTCCCTCGACCGCATCGCCCCCTCCTCGACGCAGCATCCTACCCCAACTCCCCCGCCACCCTCATCAAAGAATACGCAGCAAACGTCCACACCCTCTGCAGATCCACCCCAGACGTAGCATTCACAACCTCCCCCGAGCAAATCTGCGCCCCAGCCTACGCATCCCTCAACCTAACCCACCTCATCTCCTCGCCTTCCTCCTCCTCCCCATCCTCCCCCTCTGCCCCGCGCCTCCATCCTAGCCACGTTCCGCACCGCCCTCGCCGTCGTGAAGCACTACAACAGCGCCTTCCGCTTCGACAATCTGCAGGCGTATCCCGAGCTGAGGAACCTGCGCATCGCGGAGAGCGCGTGCAATACGTGTGCGGGGCAGATTTTCATAGGCAGGGAGGGCGAGTGGAATGAGACGGTGAGGGCGTTTTTGGAGGACCCGGAGGTGGATGGGGGGAGTATGTGAGGGTCGCGAGGGAGGGGTGGGTCCAGTGCGCGAAGATGTTTGGGGTGAGGTTGTGGAATCGGGAGAGGAGGGAGTTGATGGAGAAAGTTGGGTTGGGGGATGGGGTTGGGGGGGTGAAGCTCGAGTGAGAGTGATGGGTGGGGGAGGGGGAGGGGGAGAGGGTTGGTTGTATGATATATATGGGATCTGGACGAGTTTTCTTTTGGGGGGACGGGAAAGGCGGGTGGTGGTGTGTACTGTGTTGTGGAATTGATATTGTGTGTCTAGTCCATCGATCGTCGTTGCAAGAACATGGAGAGGTCAATGATACTTTAAATTTCCATGGTGTGGTTTTGGTGACTTTGGTCTGCTAGTATTGGTCATGGTGACGTGAGGATGTCCATTATGCCAGTGTTCAGTATAGATTGTGTTAGAAACGTGTTTACAGCAATTCTCGGCAAGAACAGAGATTTTTGTAATCTTCAGTAATTGTCTGTAGGACTTGAGCTGTGTGGTCGATACTGGTATTGCACATGCATCTGCTAATACGACGTAAATATACATATGAGATTTTACGAGCGAACTTTTTTCAACTGTCACAAAAGGCGACGACAGGTTTTTTCCCAACCTGTTTATCTACTTAGCTACTGTGCTACTCACTTTCATGAAATCTAAGCATATGTTAGGGAAGCATTTTAAACTCTGTGCTTTCCACCTCCTATGTTGCTTGGACTGAATACTCATTACTATAGTTCTATTATGATTTTTGCTTTCCCATCGACTGTAATGACTTCCTTATGTTTAGTTTACTTATTTATTTTATTTTTGTATATGAACCTATCGCGTTTAGCTGGATACGGCATGATGATCAAATACCTGTCCAATTTAGATAAGATGTTGTGAATAGTCCGGCCATATCCATATGGAAACCTTATGAACTCGTGGAAAACGAAGCAAATAAAACTCCGGGTTGTTACTCCCAAGACTATAAGTATACAGACTGAACCCCGAAAGAAGAAGAACGGATAGCTGCGTCATTGAAAAGGCAGGAAGTACCACCCCAAAGCAAGATTGTGTATGTTTCTGCATCCAAAAAATGCACAACTGTCTTTAGTTCAAGACAGATCTTGATTCATTAAGCCTAGCAATATTCCACGCCACTACAACTATCCAATCAAGCCTCAAACGGCGCCGCCGCCTTCTTCGCCTTCTTCGGCCTACAAATCGGCCCCAACGTCTGCGTAGGCGTCACACAAACCTGGGACCTCGTCGTCGCCGTCGGCGTCTCCACGATCGTCCCCGTAGGCCTCACTCCTACCGTGATATCCGCATTACCCTGGCCCTGCTGGCCCTCCACCACAATATACGTGTTACCCAGCGCTCCCATGGGCAGACCAGCAGCCACCCACGCGTTGTAATGGTTAGCAAACGTGATGGTTCCACCGCGGCGGTTGGTCCTTCGCACGGACCAGTATTGCCGCAGGTCGCCGTTGTACTTGGACCAGAGCTCGTACTGAGCGCCGTCACTGTTGTGGTAGCCGAAGAAGGAGTGCCCTGTGTTGTCTGAGGGGTTGTGCGTGGCGAAGGCTTCGACGACGTAGAATTCAACGCGCGGGTTGCTGGTGAAGCCGTAGAGGGCGAGGTAGGAGTTTCCTTGGGGGTTGTACTTGGCGGTGTAGTTTACGACGCTGGATGGGGGTTAGCACGATGTGTATGTATGTACGTGTGTATGCATGTCGCGGAGGAAGACGTACAGGGTCTTACTCCCGCGGTAGCCCTTTCCGGATACAAAGTTCCCTCCAGCTCCCAAGACCCAGTCCAGTGTGAAGCGTCCAGCCTCGAGACTCTTGTACGTGTAGTTTGTGGCCTTCTCGCCGTTGCCCCAGTTCTGGATGTAAAACTGCTGGCTGTTGGCGACTGAGAAGAGGGCCGCGGCCGTGGCGAGGATGTTCTTGAAAGAAACCATCTTGGAAGTGCCTCTGGTGGTTTGAGAGGTGCTGGAGCTCCAGATGTGGCTTTCAGATGCTTCTTATAGCTTTGACGATGGCGCTGTCCAAGACTGGGGAAGTAGTAGGCTTATTCTCGCTTGACATCATTGCAGTCTTGGGTCTCTGCATGTTGTTGTTTACCCGGTGGCGATGATGCAGGTCGTGGTGGTTTCAATACGAGGCTCTTACATGCTCGGACGTGTCACGATAAGCCAGATGAGGTGGCCTAGGATACTAAGAATAGCTTTTTCGGTGTACATATCAATATTTTGTTACCATCTTCCCCTAGAAACATGTTTTTTCGTCATTTTAATTTGCAAATGGCCGGGGTTGTTTTGATATCGTTCTGGATACTCGTCGATGCTGGGCGATTACGTCCATGGTGTTGCCCTTCCGTAGGTACGCGTGGACCTTTGCCAATACTGCGATGCAACATTGGAGTCAGTGTTCCATTTGCCTGTTACCGGATTCACTAGGCCCTTCGTGTCGTATCTGCATGTATGATGTTATCGCTTACCCGGTAGCGAAGATATCGTAACCCGGATAGCGAGCGTGCAGTGCCGCCCACCCATATAAAGACCCAATGCGCGCAGATCTTTGCAAGAATTGGCCCGGGGATTCCTCGAAAAACCAAAACAACGGAACTGGCGATGGTGTGAACTTCATCTACGAAGCATCGAAACTGCAGGTAAAAGTGGGCATTTGATACCTGATCAAGCTACGCGTTAATCCTCCTAAACAATCCTTCGCCGCCCCGGGATCTGGGTGTTAGTCTAGATAGGATAAAGCAGGTTCTCTCAGTCGATGTTGGTGTTTTAGCGCCTGGTAGAAGGGTTCCTCACGATCGCTGGCACTGCAGGAAAAGTGGTCCATGCTAACGATACAAAGACCAAACTAAGTGTAGGATCCACCCTGCAGAAATCCACGTCTACTATACGAACTAAATCCCGAATCCTCTGTCACTTTGTATCAATACCAGTAAAGAATTGTAATTCTCAGTTTGAATATTTGCAATAGTAAACAGCATGCAGTACAAGCTGCCAGAAGATATCTGTGCAATGACGTAGACATCATTCTCACCAATCCCAATAGCTCTTCGTTCAGCTGAGCTCCTCTGCATTCCGAGACCTGGCGCTTATACTCGGCGCCTGAGACTGCAGAGAACTGTACATAAGAGTGAGCACAAAAAAAGGGTCCAACGTACATACCTCCGTCAGCCTCTCCATCATCCTGCATTAGCACAATGCTTGAACAGGCAGCTGTGTGTGTATCTCACTTCTCCGATGCATATTCGCCCCTCGAACGAAGCTACTTCAGCTCCTCCGCTTCGTATTGCGCTTACTTTTCCTCGCTTATGTATGCACCCGATCCTTGAGCGCTTCGAGAAGCCGAAATGCCGCCATCGACGGCACCTTGCTTCCTTGGTACTGGATACAACAATTCCGTCGCGGTGTAATTGTCTCGTATCTCACGGTTGCCTGGGATCTTGGGGATTTAGAGTCACTGGGTGTGATTCTAGCTACGTCACAGCGTGATTCGGTGGTGGTGCTAAACTGGTTTTTCACTTTTACTGTCGTCCTTTGGATACTTTGGTGCGCTTTTGTAGCATGCTTGGCTTGTGGCGTGGGATCTGTTCACTTAACATGTTCAGTTAGATCCCGAAGCTTCAAGCTCGAAGCCCCGCAACGCCAAATTACCCAAGACGATTCCTGCCCAGGCTCCGGTCTTATTCCAAAAGCTTACTTGTTTAAAATCTATCTAGGCATTTACTTCTGTTACTCATCCACACAAACACGATAAGGAGCTCTAAGGAATTAGTTTGGTGATGACGATGATGCGCTGAGCCTCTCAAAAATACCTATTTAGATACCTACCGGGCAATTTAGCCGGACGCGCACTTCAAGTGACTATGCCTCTTTTTCGATACAGGACGAAAGCTGGCAAACGTCATTTTGTAATAGTCTGTACCCTCTTTTTATTTTAGATTACCTAGGTAAAGGCATAGCCAGGAATACCTCGTCTCTTCCAGATATTTAATTTTGTTTTCTGAGATCGTCTGTACATAACGTTGAAAAACTGAAAATTGACATGAAGTTGCAAAAATACGAAGCCGACGCGCATCCTTCCCAAACACAAGGCCTGCCAGCCCTGGCTATATGATATTAACATGGGTAAAGCGCATAGCTGATCCTCATATATTGATACTTTAAACAAACGTCAAGGCATCAACAGAACTATTTCGTGAGAATAACGACAGTAAGTCATATGTCTTCTCCTCAGCCATCACTAGATGTCATATATTGCTGGAGAGGAATCGAGAAGCATTTGCCAAGGTGCTCCATCAACAAACTTCCTAATCGAGCAATATTGAAAACCATCGATAGCTTCGCGTCACTGATCTTCACACGGACCATCTGTCAACGCGGGGCTCCACATCTAGAGCCCCACGCATCCACCGTATATCCTAACCATCTCTGTATTTGAATTCGATATTTCTATGAAGCTTGGTGGCATGGTCAGCCCTCGCAAACGCCGTCTTGTACGCGATGAGTCTGATACCGATTCGGACGCCGAAGTTGTTGTATCCTGGGAAAAACGACGCCGCATCATCTGTGCAGAAGATGATGACGACGCGCAATTCTCGACAGTAGGATCTTCTGCACCCAATAAGACAGATGCAGCTCTTCTACAGTCCCTAAACGCCAGCCAAAGATCGTCTCCATCCCTACTCCCGACTTTGCCTTCCGAAATCCTCTTGACTATTCTCGAACATGTCCCCGCCGCCTATGTACTTGACCTACGGCTTGTAAACAGTAGTTTTCGCACTGCAGTAGACACGCGCGTCTTCTATCGTCATATACAACAAGTGGAATTGGTTGGCTATCTCGGCCCTTTCAACTACAATGATTCGATGATGGAGATGGGCCCCGATGTTTACTGGAGATTTGCACTCGTACGAGCGAATTTTGCAGGGCTAGATGGGTGGGAACCAGGACAAGCGCGCTGGGAACCCAAAAGAGCCAAATTTCGTCCTACAAATGACTGGATTGACACGCTACATGGCATCGGCGGTGAGATACAATCCGCCAACGGTTGGTGGAAATATGTATTAGGTCGTCTGGATCTAGAATTTCCGCCAGAAGTATACAGCCAACTTCGGTGGTGCGTCAAAGCCGGCGGCGTGGCTCTCGACATTGGCATACCGGATGGACTTGGGAAGGACACTGGCATCAAAATGCTGGGTGACGACAAGGGTGTTGTGTTTCAAGTCACTGACTGGAAAGCCTTGCTCTGGAATCTTTTCAGCGAAGAAAAGGCCCTCAATGTCCTTCTAGAAGAGGTATGCTTTGCTCCAGAAGAGCAATCAACAGGCTTGCACCCACCTACCCCCAACTAACTCCCCACTCAGACAAAAGACGCAACACACTACACCTACGGCCACCTCTCAGATTGCCTCCGCTCCATGCGCCGCAAGCGCTTCGTCAAAGCCCTCGACCGCAACTCACAAGTAGACCGCAGCCTCATCTGGAAAATCAACAACCTCCCCCTCTCTTCGGCAAACCCAACTTCCACAACATACAAGGGGAATACCGGGACGTCTATCTCGCCGAAGAAGACGCCATCTCTACCATCACGATTCTCCGCCGCGAAGCCGCCATGACCCCCTCCCAGCAGGACGCACTCCACCGCCTACACAGCGACTACGTCACAATGCGCGTCGAGCACGAAAACATCGACGCTGCGTTGAAGGAGTGGCAAGAGCGCGCGCTCGGGCTACCCTTCTTTTCGCTTCCGCGTCTGGAGGAGCTCGCGCATCACGAATTTGAAGATGGGCAGGTGAATCCATTGATGTGGCCGGAGGAGAAACTGCGGGAGGTGCAGGAGAAGGTGGGGCAGTGGAAGGGGCAGAGGGAGGTGATGAGGCAGATGATGGGGTTGTTGGATACGACGAATGCGGTGGCGGAGCTGAATGAGGGAGATTTTATTGATGATAGTGAGTTTTGAGGGCCGTGAAATGTGAGTCAGATGTAGTATGTTCGGCACGTTGTAAGGAGTTGTTGAGAACGGGTTGTTGTAGATTCACGCGATATGGTCTTGTACGCAGCTTGAGCCCCAAAGGGTTCAGAAGTTGCGCTTTAGCTAGGCTTACTGGTTGACGTCGTTGGGCCACTGACGTACTGCTACCTGCCATTCACGCTGGAGCGAAGGTCTTCACGTCTACCAAGTACCCTGCTTTGCATATGCATGCAGCATTGCTTTCGCTCCATCCAGCCTGTATGATTGCATAACTACGGTGCACGAGTTGACGATATGCGCGATCCAATACATATATATTGAGGCTGGCAGCGAGGCTGGCAACGAGGCTGAGTCAAATGAGGATATAGTCGGGCTAATATGCCGTTGATGTCCGATGAACCTGGTCTTGCCGGGGTCAGTATGCACGTGCAATATGGGAGTACCGTTTGGGCGGGATGTATGGGCAATATTTGGAGTAGGCAAACTTGGTGAGGCTGAATAAGGCAAATGATGGCCTGGCTCGATGTCTTGTGAGCCAGTGAGCTGGTACGTTTTGGAGCGGAGGGTTATCTCGTCCGGGGAAAGATTCATCACCCCCCTTTTTTTTGCGTTGTGATCGATCTTTCGTCGATAAAGTCATAAAAAACCGAGTAGATTATATCGACGGTAGCTATGGTGACCCTTCTCTCTTTATGTGACCAAAATAAGCGATAGCTAAGTATAATGAACAATTCGCACTAGCACATATCCCGTTATCGAAGTGTATCTTGTGATGCTTGCAGTGGCACAGTTCGACAATGCCAAGCGATCCCAGCATTACCAGCCTGTGGGAACCTCCCATTAGCCCCCAAACAACCCACTCAAAGCTTGATCGTAGAACATGGACGATTGAATAGTTCAGCTAGCTAGATATCGGTGAGACTGAAAAGCTTGACCAATGCCCATTTTATTGTTCTTTAGCACTGTGCATATGATCGTTTATCCAAAGTGTTCTTGGCTGTTACCAAGACTTGCATGTTTGGGTCTTATTGCCGGGGCGCAATGTGAGGCTTAGTAACTGCACCTGTAATCACCCGTTAATACCTGAACGGGGGGCATGTTCAGTCTCATGGCGTGGTTTCTCTATAGATACAGAAATTCAAGAACACCTTTGATCAAGATGGAAGAAGTATGTTAGAGTGTTAAGATCTGTATTGTTTCATGATCGGATGGCCCCATAAATAGTCTGACATGCATGAATACTGCAGATAGTGGGTGGGTCATGATGATAATCATTGGATGGACGTGTAGCGAACACGAGAGAAACAAAAAATGGCCTACATACGTTGGGTACAGCCCCAGCAGCATGCGCGATCATATTTTTGAACGCTGGATCCACTGTTTTAAAAGCGCTACATTGCGTCAATCTAGTATCCAACTATTATTCGAATATCGACAGATCAGACTCGCTGCAGTTGCTGGTAATCGTACACTTAAACGACCTATGTCGCATGGCAACAACCTTTGAGGGTAATCAATTCAGCAAAAAGAGTCCAATGGCAAAAGGAATCTTTCTCAGTATCAAAGAATCAGTTGCTGTTATGGAGCGTCGGAACGGAGCCTTTTTTGTGTCGATGTGGCGCGAAGCCTACAGAGATCTTTGTCTCGTCTCGTGGACGCGAGTTTTCTTCTGCTACCTACCTATATTATTATGGATAGCATCTCTCGTTGTACTCTTGGTTGTTTTAATATGTATTAAATCATTTATCGGGCCTTCCGACAGCGCGTGTACGCCGGACGGGCTTTTCAGCCTCAACCCGGATCACTACAGTTACTGGACTTCGTCAGGGTTTTTCCAAATGACCCTTGTATTTGGTGAGATGGTAAGTATCCTATTCGAGATTTGGATAATTCTTTGATAATTCAGATTGGAAACGCTGACATTGCAACGTGTGCAGTCCTTTGGTGTGGCAAAATTCATCGATGTTGCTTGGGATGTTGTAAGTGACACTGAGATACGTAGCCCGAGATAACACAGACCTTTATGTCTCAACCAGCTTTAAACCTACAGGCTATATATCCCTTTTGAAATCCACAAATATTCATTGACTGTAAGTAGGTTTTTGGTCGAATTGGTCAAGCTCTTCTTGCGTTGTACAGTTGGCACGTCTTCAGTATCTATACAACTGTGTCTATGGAAACGTTTCCAATCACCTACGAACTCTACCAGACCGTGTTTCTGGAGACCAGTCCCTCGTTTCGATCAACTATCAGCTTGATTAGAAATTCTATGTCACGCAAGATCTTGCAATCCAAAACAACGATGGTTTTCATGATTGCCACTATGATGTATATTCTGGCTTTTCCCACGCTGGCCGGCGCAATGACAGGTTATACCAGCGTAGTTGCAGCATACATTCCTGACGTTAATGACGCTAACATGATTCGATTTGACAGTTTCGATGCTGTAATTTATGTTGTGCACGACGGAAAAAGAATCAAAGTAGAGAACGAACAGGTTATTACAGTGGCACGTCAGCAGACAAACAATTCGGTCTCATCAAATGTGCGTGATCGCCCCCTGAAATCGATACGAAATATACTCAAACGCTTTAGGATCCCATTATCTCAGAACGAACGTTCGCATCAAAATGCGGAGACTTACACTACTCAGCATACAGCCCAAATGCTCTGGACTTGTATGAAGATACTTATAATAGCCAAGGTCGACTTCAGTGTTCCATGCAGACTGCTGTCTCGGAATGTGAGTGATCTCTACACATACGCGTCACACTATCTGCTTTGCTTTTAGTGAGCTAGTCGAACTAACGCGGAGAAGATATCTCTTCTTATGGACAGAGTTTAATACTGAATAAAACTTCGTATTTTCAGGATTTTAACCTGACCAGCCCTACACTGAATATCTCGGTTGCGTACTTCCTCGATGAAACATTGTATGGCTCGGCAGATCGATCCGCGCCTATCGACTCTGATCGCATGCTGTGGGGGTGGGATAATGAGATATACGACAAGCAATACTTGACCAAGTACGGAACTTGCCAAGCCGGTGGCGTATGAATCTTTCTCTTGCAACTTGCACAGCCTTATCTAACAATTCAACAGAGCTACCAGTGGGGATTTTCATTCATACAGCTCTTCTGCATGAACATAGTTCTCCTCATTTGGACGTTTGGGATACTCGCCATCTGGTGCCAAGCACGATACGTCTTGGGCAAGCGTGCTCAAAACATCATTTCGGGCCCTCGGAAGGCCATTCTAGAACTTTCAGCAGCCATGAGAGAGGAAATGAACTTGGAAGACACGGAATTGCATCTTCTCGAAGAGGTGCAGATCAAACAATACATCACGGAAGTACAAGGCGGACGCATCTCGTATGATAATTTGAGCATCATCGAAGAGCAGCCAATAAGTACAGTATTGCGACAGTGGATCGTGCATGAGAAATGGTGGATTTTCACAACTGCAGCGTCTTTGCTTATCACAACAACAGTCTGGCTCGCCCCTTACGGGAATTTCGTATCTATATGGATGTCTGGCTTGTCATGTGGCCTGATAGTTGCTCTTTGTATTGGGTCCTCAACATCGAGTAGGGTTTTCTTTGTCGTTCTGTTTCTAACCATGTCGTCAATTTCCGTTCTTGTTGTTCTTTTGGATCTCCATCCATGGTCATAGCATCGATTGCATAACAGCGCGGCAGCTTTAAAAACTTGATACCCTACTAAATTCATATAAGTATCGCATTACACGGATTCTTTATCAAAACCACCAGCATTTAGAGTACGTACTGTATATAAAGAACACGACCATATAGAACCTTTCCGTCTAACATGAATAACCTACACATATCAGCAAGTCAAAAATCAACATCACTATAGGAATACTTCTGAATCGCACTGCTAGCTACTATAATTTTTTTCACTTTTCATCTCAGCAACCGTGAATGGCAGCCGTATAAAGCATCGTTGATGTACCTACTTCAAGCGTCCAGTTTTCGCCAGACGTACGTCGGCACCTTGAACCAGATCCATCTCCAGCAGGCAGACAAGTACCAGCGGATGAAAATACATGTACTATTATGAATTTGCACCTAGTCAGCTCCACCACATCCAGCTACTGCTCTTTCAAAAAAAAAAAAAAAAAAAAAAAAAAAAAACAAACAACAGCACGCTGTTATAAAAGTTAGCACGCCAGCCACTTTTTATATTGTCACAAGAGGGGATGACAGCGTTTTTTCTATCTATTTTCATCCAGTCAGCCTATGCTTAGCTCCTACCTTTTCAAACAAACAAAACACACACATAAAAGTTAGCCCGCGCACTTGACCACCTCTCCACAGACGTACACTGCCTCCTACGGCTACTCCTAAACCTAGACCTCGTATACCTGACTACCGTCCTACCCCCTCGGAAGCACAGCTTTGTAGTGTAATTACTTATATTAGTGTGTATCTCTTTTCTTCTTTTCTCTTTCCCTCGTTCCCCTCCTCCACCTCCCCTACTGTCCTAACCACAGTCAACGACTTCATTGCCACTTTCATGGGTGGATGGATGGATGGATGGATGGATATATATACATGTATTATACATATGGCGTCGTTCTGATCCCTCTATCTATATGAAATGGTATGGGGAATCGTGCGATGCATGCATGCTGCAATGAACCAGTCAGTCCGCCACTTCTCCTACCCTCGCTCCTTCCCTCCCTCGCTCTTTCCCACCTTCCCTCCCTCGCTCTTTCCCACCTTCCCTCCTCTTTCCCCTCCCTCCCCCCTTCCCCCTTCCCCTCTCACCCCTCTCACCCCTCTCACCCCTCTCACCCCTCAAACACCCCGTGCTGCAACTCGACCCCAAAATCCTTCGCCATAACCCTCATCCTCGCCTCAATATCCTCCTCCATGCCACCCCCAACGCCCACCATCTGCCTCACCCTACTCCACGCAAACACGGCATCGCTCACCAGCAGCGTGATCCGAAACCTCAAATGCAGCAGCCAATTGCGCCAGCGCTGACCGGTCGTCAAGTCGGCGCTCTCGGCCAGCGCGCGACTCGCCCACAACCCCGTGATCTTGATGCGGTTCACGGGGGACCCCAGGAACTGGTTGTTGCCCTGCACGATGCGCAGGTTGCGGCCGATGAAGATGAGTTCGCGCGGCCACTTGTTCTCGTCGCCGAGGATGGCGCGGATCGCGTCGCGGCCTTTGGCTTGCATTGCGAAGGCGCGCTCGGCTTGGTCTTTGCCCTGGGCGCCTTTGCGCAGCTCGGCGAGGGTGGACTGGTCGCCGCCGGTGTAGGGGCGCATCAGGGTTGCTGATGCGAAGACGTCTGCGTTGGAGACGCCCCATGAGGATACGATGGCGCGGAGGGCGTCGTTGTCGAAGGCGAGGAGTGATTTCCAGAATAGCGCGTACTGGTGGCGGAAGGACGGCGACATTTGGATGTACAGCCCGTGGTCGATGAGGACGACTTCGGGGGCGCCGGAGGGCAGCCGTCGGATGAAGATGTTGCCCGGGTGCGGGTCGCAGTGGACGGTGCCCCAGAGGAACATTTGCGCGGAGAAGAGGTCGACGATGGTGTTCATTGTGGTTTTGAGGCTGACGCCGAGGCCGCCTTTGGCGTCGGCGCCCTTCCAGGACTTGCGGTTGGGCTTGTGGAGGGGGTGCTTCGGGGCGTCTTCGGGGACGGACGTGTCGATGTTGGAATCGTTGTTGGCGGGCAGAGGGGGAGTGCAGAGCCGCCTGCGCCGGGACTCCCCTGGCGGAAGCCGCCCTGCCAGCTGTTCGTGATGCCCTCTTTGTCCCAGAGCCGCACGCCCTCGATCCACTCGGCCGTCATGACGCGCTTGCTGCTCAGCTCGCGGTACACCTGCGGGATGTACACGCGGCCGTTGAGCCTCTTCTCGCCGGCGACCAGCGCACGCATCTTCTCCGCGTTATCCGCCTCGTTCTGAAAATCCGTCTCCAGCATCAGCCGCTCCGTGATATACGGCACAAGCGTGTAAATGGGAATCCCAAACCACCACGTATACGCCCTCGCCACCACCTTGAAAGCCCACAGATCCCACCCCACCTGCGCCGCAATCTCCCTCTTCTGTATCTTAATCGCGACCTCGCGCCCATCCGCCAGCCTCGCCCAATGCACCTGCGCGACACTCGCGCTCGCCCTCGCCGTCCTCTCCATGACCCCCTTCCCCTCCTCCCCCTCCTCCCCAACCCCAAACACCTCCTCGACCTCAGCCCCAAAATCCTCCCTCACCACCCGCCGCACCTCCTCCCACCCATTCTGCGGCGCATCATCAAACATCTTGGCAAACATCCTCTGAAACTCCGGCGGCAACACCGCACTCTGCATCGCAATCGCCTGCCCAATCTTCAAGTACAGCCCCCCATTGTGCCTCAACAAATCGAATATCCGCGTCGCGTTCCGCGCGTGCACCTCCTCGATGGAGTCCGCCAGCGGCGGGTGCGCCCGGAAATTGATCTTGTAGTCCAGCCCGATGACGAGCCCCGTCTTGAACGTGCGCAGGCTGCGCGTCAGCGCAGACGCGTTGAACTGCGCGTCGAGGAGGTAAGCTGTGCCTGTTGCGAAGGAGAGGAAGGCGAGGCGGCGGAGCCATTTCCGTTGGGTGAGGGGCGGCTTGGAGGGGCGGGATTTGGGCTTGGGGAGGTCGGCGGGGTTGATGGGGCGGGCGGGGTGGAATTGGGCGCTGTGGAGGGAGCGGGAGCGGGTGGTGTTTGGATTTGGGAGCGTGGTACGGGGTTGTGTTTGTGTTCCTATCCGGGATGGCGATAGATGGGCGTGTAGTAGAGTGCTGCGTCCAGTGCTGCGTCCAGTGCTGCGTCTCAAGATGAGCCACGCAGCGGGGTGACCGTGTGCTCCGCTGGGGAGGAGCCGCAGGCCACGTATCATGACTTGCACTGTGCGAGTTTTGGATTCAGCTCAAGGGCCCGGCGCGAGAAGGGCGCATTTCGTCTTTAATCATGACGTGAGGAGGATGGCGCGGGTGGCACTAACGGGGCGCCGTAGAAAGCGCCGGAAACGCCGATGGCGGAGGTTGGGTTCGTCCGGGTCCGATCGATCCCGTGGCGTGGAAACTCCGTGGGTGGGTCCTGGGTCCTGGGGACTGGGGACTGGAATATGTATGTATCGATATTATGCTTGGGCAAAGCGTGTGGGAATGATGAGGATGGTTCTTTCTGTTTGTTTTACGGATTTTCTTCCCACGAGTGAGGCGCGTATTTCTTTACATATCATTCCCGGTTGGGCATCACCCTGAGCACAACTCCTCGTTGGATTTACCCAATCATCAGGTTTTAAAACTAAGTAAAATCAAGAGTAGAACTGTTTTGATGCAGCAGGCCACAATTCCCTTGACATCTTGGCATCCTACTATCCATCCCTCGCACATCTCGGCTTTTTAATTATCATCGCCGCCGTGACCCAAATCGCCGGTAATGTCCAATCACACAAGTGAAACACCCTACCAAATGGGGAATCGATATCTCTAGAAACTAGATACAGTGTGTTTCTAGCGGGCGGACAAGTAATATCCAATCACACGCATTGAACATACATTTCACCAGGCAAAGAATCTGCTTTTCGAAAAATGATGTGCAGTGTGCCCGTAGTAGTCTGGAAAGAATCATTTCATCATATGCGCGGAATATCCTGTTGGATGAACTGCTTCTCTTCAAGATCAGATGCAGCGTATGTATTTCTAGTGGATGGAGGAGTGTTTTGAAGAAGCAGTAGCTGAGTATGAGCTGACTAGATTTAAATGCTTGGTAGAATACAACGCTGTCACCCCTCTTGTGATAATATAAAAAGTGGCGTTGCTAGTGGATAGGGAAAGAGTGCTCAATCACATGTATGAAACAGGTCACCAGACGGAGAACCGGCTTCTCCAGAAATCCGCTAGAACCGGATTGCAGCGGGAAGAGATTCCGTAGCTTTGGTATTGCCGTGCCGTCACGATGTCTAAGCTGCGAGACTAGACATCGTTTTGAGATCCCTGGTGGAAAGCTTTGATGAAGAGCGCGTGCTTTGATACTTCCGCCTATCGCACAGCGAGTATACATGTATATAGATGTTTGATTGGATCCCGAAAAACTGTCGCTGGGTTGTTAGCCTGTGAACACCGAGACAGTGTGGGTTTCAGTTGGTGGGATTGCTTGAGGTTCGTGGAACGGTGATCTCGGCTGGTGAGATTACGCGGGGTGTGTGGAACGAGGGGACGGTAACGTAGGAAGGAGGAGCAGATTGGGTAGTTTGCGGATCTTTATGAGGATCCTTTTTCCATCGATGATTAACAAGTATCGTTTTCGTGGATTACTGGGCTGGGTGGGGGCGGGGCTATTATGTTGTGGTACAGCCTCTGGTGCTTTCGTGTGCGGTACTAGCGGGAGAGGAAGAGATTATGAGGACGCTTTCTCTCGAGTTCTTGACGGTATCTTGTGTCGTTCAGTTCATTCAGTGTGTCCAGTGCGTTCAGCGTGTCCAGTGCGTTCAGTGGTCAGTGTCTGCGGAGCAATATTCCATCACCAAACGCACGCGCCAACACCTCCGTTCAGCCCAATGGCTCGAGCTCCTATCAAGTACCCCCAATCTGCTCTATAAAGCTGCTCTTGATATCCCTAAGCACTTGTCTAGCAATCCATCACAAATATCTACTACTACTTGGACTTCTGTTCAACATGTTCACAAATTTACTACGCACCTCTCTTCTCTTCACTCTCTCGCTCCTCACCCCTCTCTCTTCTGCAGACTTCGATCTCTACGTTGTCTACGGCGGTACGGATACTAATGGTATTTGGGTAGACATGGTCGCCGGATGGATGGTTTATGACATTGATGAACCCTCTTGCAGCGATATCGACGTCGATGACGTGATCAATCGCAGCGGCTGGCCAGAGATCAACATGGGGGATACTTCTACCGGCGGCGTGACATGCTGGCCTCCTCAGTCCTGTGGTATAAACAACATAACCAATGTAAGTCTACATTCGAGTTGTGGGAGAGTTTTCTTTTTGAAGCCGCAGAAGACGTCTGTTGTGCAGATTTATGACTATGTATACAGGATCCCTGGCCTGAGGTCACGAGCATACGAATGCATTTTTCGATTTTGGCTAATTTGGAATTCAGTATGTTAATATTTTCTGAATAAACGATATGGACTACTTGAGTAAACTTTTGTTTACACCCAAGATTTCAATCCGTGGACGTCTTTGGTAAGCGTGGAAAATCCACTAATAACATATACAGTGCTTTACAAAGACGCTGGCCATGTCGAAGGCGAAACATTGATGTGGCCAATGTATAGTTACCAAGGGGGAAGATATGGCAATTGCTTCGTTTACGTCGGCCATACATTTGGTTGGTGTGGAATCCCTGAGGATATGTATTTGTTTGGACATCGCAAGTTCCGCTGTTTGGCAACTATAACGGCAGAGATGTTGAAAAAGGAGCGAAGGTCTCAAACAAGAAGCACTGGACAACGAGCGTTGCCTTTCTTTAATTGGACATGGCACACATAGGTTCCGGTGGGCGTGGGGATGGATAGTTTCAAAATGATCAGGAATGGATAAGTGTTAATTGTGGTTTTGGCACAAGGACTTGGATAGGGTCAGACATATTGGTAGGGAAACGACTTTAGTAGAGAAAAACGTGATGCTTGTTTATATTTAACTGCTCATAAGGAAGTGTTATAGCCTATAATATTTATATCTAGCTTCGGGGTCAAACGCCATTTCAAGATTTCTAGTAAACAGCTTTAATAAATGGCAGGTGCGTTGATATTTTTACCTATAACATGGCAAGCATATACATATCGTATATTTAGATGCTTCAATTAGGTCCTAGGAGCGGGTACAGAAAAGCAACATAGGTTTCAGTTAATAAGATTGCTTGAGGCCTGTGGAACGACGATCTGCTAGAAAGATTACCTGGAGTGTGTGGAACTAGGGAACGGCAGCGTGAAACACATAGGGTAACTAAATAGCTTACAAGTTTTTTTACTTTTATGAGGACTTCCTTTTTACCGATGATTCCTAGGATCATCTTTGTGAATTTACGGGCTGATTGAGAGCGGGGTCATTGTCTTGTGATACAGCCTGCGGTGTTTGCAAGCGCCGTGGTATGCGCTCAGCGGTACCTGCTTAGGCAGTAACACCCTCCACCAAACGCACGCGCCATCACTCCGCCTAGCCCAATGGCTCGCGCTCATACCAAGTACCCCTCATCTGTCCTATATAAAGCTGCACTCCATTCTCCCAAGCACTCGTCCAGGAACCCATCACAAACATCATGTTCCCATATCTACCTTACATCTCCCTGCTCCTCACCCTATGGCTCTTCACCCCTTTCTCCTCCGCAGACTTCGACCTGTACGTCGTTCGCGGCGGTACTCTGAGTAACGATAGCTGGGTCGATTTCAATGCCGGATGGATGGTAGAAAGCCACGATCACCCGTCGTGCGACGATATTGATGTCGAGGATACCATCGACCGCAGTGGGTGGTTAGAGCGCGATGCTCTCCTTGGCGAGTACACGGGTGTGCGATGCGCTCCTAAAGAGTCCTGCGGTGTGAACAGTCCCTATGTAGTAAGTCTACATAAATTCTAACAATGGGCCTGTATTGCAGCGGTCCAGATCCCCCGTTCAGATTGCTGACGTCCGTATACAGAATCCCTGGCCCATATTCACGAGCTTGAAGATGCACTTTACGAATTCGTGGCATTGGGACATCAGTAAGTTGAACCTCATGTATAGCGACCCCGGAGTCTCCTTCGCGAACGCCTGCATGTACGATGGGCAAAGAGAGATTTGCTAACAAGCTGCACAGCGGTCTACAACTCCACTGGCAAGCTCTACAACTCCACTGACCCGTCCCAAAACTCCACGTGGATCATTCCCATGTTCACTGTTGACGGCTATAGCTACGGCACATGCCACGTCGATCACAACCATGAATTTGGATTCTGTCCGGGGAGGAAAGATGCAAACGGGGTGCTGTGGGGACAGCGCAAGTTTCGCTGTTGGACGGATATAACAGCGGATGAGCTAAAGGCGGAGCGGAGGAATCAGACGGGGAAGTCGGGGGAGAGCGCTTTACAAGTCTTTAAGTGGCCTATTAGCGGTGGATAGGTTTGGATGGGCGGACGGACAGATGTATACACGGAAATCTTAATAAACGGATAATAATCGTGATATTGATAGAAGGATTTGAACATGATTGCGTACATTGCAAGAAGAGTAATGTGCATCAACGCGTCGCGAAACAACCACCGTAATGTCACGGGGCAGGTCAGTATCGGATTGCAACTCGGTAGTACAAGGTTAACAGACAGTAGAAGGATTAGCTAACATACTGATTTAAGGGTACTACTAGTAGTAATAATATAGGCGGATAGGATTAAGAGTGACTATTTAAATTGTTTTATTAGTATAAAATAGCTATCTAATAAAATATAATTCAAGGAGCTACTAAAGGCTTAATTATATAAAAAAATTCCTGTTGAATAATACTTTAGTAACTTGTGGTTTTCAATTAACGTCGTAACTTAGCTGCACTAAGCTCCTATCTAATTAGATCTAATTTACTATCCAGACTGCGCCGTGATAAGTTCTGAGTTTTAGGCTGTCTATATTCGCGAGGGATAAATACTAGGAGAGCTATAAGTAATTATTACAATGCGCAAGATTCTGCGCTATTTAAAGCTGTACGCAACACTCTTCTTTTAACCCATATCTGTATAATTTCACACAACCCTCTAGCTAGTGCGGGTCGGCTATCCTTCCTGCTAGCGTGTGTAAAGCGTTCATGCAGGTTCTCAAGCCCTAAAAGTGGCGATGGTTCAGTCAGCGTCCAGAAGTTTCGGTGCGCTGGGTCGCTGTCTGCTGTCACTTTGCACATACCTCTACAAGTGCTCTACATTCTACTGTCACTAAGAAAGGATAAAATAGCTTGTCACAGCAAGCATGGAAGTATCGCATGCTTCCCCACAGTTCTGCTTTGGCCACTTCACAAGCGACCTTGCTACACCTGCGGGCGGGCAAGACATGGGTCGCGTGCTCTATTCATCATCATCATATATTGCGAGATTCTTTAAAAGCCCCCGCCTGTCCATCTTACATTGTGTAATTAAATACTGATCATTCCACCTTGTCGTGAGTGACCAAAGGCCGGGAATCGTCTATTTATTAGCCTACTCCGCCCATTAAGCTATTAATATACTCGTTGCGTATTATGTCTTGCTCTAAATGCCACTGCGCCGAACAGCTTTAGAGACTAAAAACGCTATGCGCCTACTTCTCACCAGCCCTAAGGCAACCCCCCTGTGATGGCTAGAACCAGCGCTGGCCAAAGCATGGTAGAGCACGGAATAATGTGCTGCCAGAGGGCCTTGAATATTGACTGCTCTTTAGACGCTGTCCTAACAGCGTCCTGTAACGAGTCCGTTGAAAATGTCCTAGGCGAATTATCTTCTTGAGCATCTTCAGCATTGACGACAGACCTAGCCGTAGACAGCATCGCTACGATGCTCTTATGTCCTTCTATTGAGGCGGCCTCGAGCGCGTTGCCGTAGACTCCTCCTTGAGCGTTAACGTCTGCTCCCTTCTCCAAAAGCATCCTTACAATCTCTTGGTATCCCCAGTATGAAGCGGCCTGGAGCGCGTTGCCGTACTCGCCTCCTTGAGCGTTAACGTCTGCTCCCTTCTCTAGTAGCACCCTTACAATCTCTTGATGCCCCAAAGCTGAAGCGGCCTGGAGCGCGTTGCCGTGCTCGCCTCCCTGGGCGTTAACCTCTGCTCCCTTCTCTAGAAGCACCCTTACAATCTCTGGTTCTTCTCCAGCTGAAGCGGCCTGGAGCGCGTTGCCGTAGTAGCCTCCCTGAGCGTTGACGTCTGCTCCCTTCTCTAAAAGCACTCTTACAATTTCTTGGTGTCCCCGGTATGAAGCGGCCTGGAGCGCGTTGCCATACTCGCCTCCCTGAGCGTTGACGTCTGTTCCCTTCTCAGCTAGAAGAGACTTGACCAAGACCCTGTGTCCATCAAACGATAACATGTAAAGAATTCCTGCATCCATATTATCTTTCAAGTAGTCTTCTCTCCAATCATCGTCGGTCGCATTGAGAAATGCTTTCCACCACGCAAACCAGCTATTTTCTTCTCGCAGCCACTCCCCTATATTGTCGTCATTATCTCCACGTGTAGATGATCCCTCACCAAGGACCTCCTCTGCATGGTCGAATACATATTCCGCTACATAGCTAGATAAGGGATATCTGTAGCGTAGTTGCTTGTACCTTTCATCTGTTCTCACGGTGCTAATCTGATCGATGCACGACCGACAGACCGCCCACAGTCGGTATTGGCTCGCGCAAACAGGGTCCGGCTCTAGGTTTGGGTCTAATGTCTGTAGCCTCTTGTTCCGGAGAAGGAAATCGCTAACTGACAAATGAATGAACTGCACTGTTTTCCTCTTGCTTCGTACCTCGACGAGGCCCCGGGAAAGGTGGTTGATCCGTCGCTGCATAATGTCGTCATCTATAGCGCTCGATCGACTCCCTCGGTCCGTACTTATTGGAGCCGTCCCGGCTTCCACGGCGAAGAAGAGCTCTGCTAGCTTTAGCGGCCGCTGACTAAATAACACCCACTGGAGCATGAGTACTGTCTTAGCCATGTCCTTGTCGTCTTTGCTCAAGAGAACTCGGAACATCTCCTCTAGCTCCTCTGGGACCTGCTGTAGTGTATTCCGCATTTTATCCACGTCTCCCTCCTGGTAAGCTTTGTTGAGCAGGGACACAACGAGAACAACCCACATGAAGATGCCGCCAGCCTTTCTCTTAATCTCGGCCTCAATCTTGTCATCTCGTCTTGCTAGCTTTGCTTGGACATATATGGCAATATCTTCCAGGTGGTCGTCGTTGTTATCGACGGTCAGCTCTAGGCACCTTTGGATGTTTAACGGTGGGTGATGACGCCTGGAGAGGCAGATTCTCAATGTGGTGCCGCAGCGTGTCGCATTGCTGCTCAATGACTCGAGGAAGTCCACAACATGTTGCATGTCCATCCCATTGCACTCATCCAGCGCATCCACAAGGATGATCAAAGGTCTCGATCTCTCCTGTCTGATGACAGACGTTGTAAAAGCCTCTAGCTCTTGTAATCGCCACTCCCATTCCCCATGTCGACTGACATGTTGTTTGTCGCGGAACCTGGTTAGAAATAGCTCAAAAAGTGCGTCGTCTTGTTTTATAAGCTGGTACACGATCGACCGCAGCATCCCAAGCGGTGTTTTCTCAAGGGCGCCTCCTCGAGCGTTGAAGAAGTACGCTACTATCAGGTGGTCGGGGAAGATCTCCTTGCAGTGCGCCAGCGTATGCTTCATCAACGTCGACTTGCCCGCTCCCGGCTTGCCCTTGATGCAGAGCACCCCGTTGTGCGTTGCGAGGTCGGTGCGCGTTCGCCATCTTTCGAACTCGGCGGTGCGGAACAGCCAGTCGCATGTGTTGTCGACGGCGGCGCATATGTCATGCTCGCGGTAGTCGATCTCGAGGAAGCCGAGGGAGCGGAGGCAGGCTGTGAAGCGTTAGCGTTCTGGACAGATCATTGCAGGTCGAGCAGAGGGCGGCACGAGCCTTCTCAACTCGGCCTTTTGACTTCTCCGGGTTCAAGGGAATACACTCACACGAGCTGTTGCTGCCGTCGGGGGCTTCGAGATGAAGGTCTTTGACATTTTCGATGTACAGTTGTTTGCTGTCCCCGAGAGAAGTAATATGTCGGCTAGACAGGGACGGCGTCATGGTAGGGATACACTAGCGTCAATACCTTTCATTCATAGACAGCTCTAAGGCAGATGGTGTGCCGCTCATCGTTCGCTGGGAGGCTTAGAGTATCCCCAAAGCAGGCCATTGCTCTGTGATTGCCTCGCGGCCACACGTCGCAAGACCCCTAATGCTCCTACATATTGCGGCGTAACTCCATTTGTCCTGCGACGTCAAGGTGGCAGGGGTAGGGCGAGGGCCCGCTCGCTATTGGTGCATCGCAGTGCAGCTCTTTTCAGCTGTATGCCTTGCTGCAATGCGACTTCAGCCTTGTGCGCTTTGATTGGTGGGTCTCGAAGCGCGCGGACAAGCGCTTATCATGAGTCAAGGTGCGGCTTAAACCGGGGGCTTGCACTCAGTGTGCACTCATTTACCTCATGAGTCTAGTCGTCTTGTGATACTACGCACTATTAAATATTCTTTAACTCTGCATTATGGCCGAAGCCGTTGGGGTGGTGGGTAGTGTAATCGCCATCGCCGGTCTAGCATACGATGGAAGCAAGAAGCTTTATGAAGCCGTGGATAAATATCAAAATGCCCCGAAGACCTTGAGCAATCTTCGCACCGAACTTGATGTTGTGCAGCAACTTCTGCAATCCGTTGAAAAAAATCTAGCCAACACCAAGGACGAAGATCTACCCGAGGCATTGCGGCGATGCTTGCAAGATTTCAAACCTTCGCTGGAAGGCCTCAAACTGGGTTGTGATGAGTTCTTGGAGAAACTGGACAAGTTGACGAATCATTCTACAGATTCTAACATGAGCAAACGAGACCGGGTCAAGCTTCAGTTTGAAGAAAAGTCGATCGAGGCGTTCAGATACCGATTGAGCAGCCACAAGCTGTCGATTACTATTGCCCTTGGCTTGATCAATTAGTAGGTTTACGTCTGACCATCCCGATGCACATGAGGCTTACTATCATAAAAGCGCATCTTCCAACCAAAGCCGCCAGGTTTTGGATGATCTTCAAAAGAACATCACGACAGCAATTAACAAAATCTCGGGCCAGTTGGAAGGCCTGGAGATCACTGTACAATCTTTGGAAAGCAATGAAAGCTCGATGCCACAGGTACAGGCTTGGGAAAGTCTTCGAGGACAAGAGATAGCACTGGGACAATGCTTGAAGGTATGTACAAGTGCTGTGGAGGCAGCGCCATCCGGGATGAAGGCTGCTATTGAAACCATGGAGAGCTTCGAACAAGCGAAGCAGCTTGTCGTTCTTACGAAGGGAGGTCATGGATTAATAGGGGCAATGTCTGCTCGAGGATCCTCCCGCCAGATGTTCATGGACGCAGTCAAGGAGGGTGAGGAGAGTAAGATGGTCAATGATTTCTTCAAGTAGCTTGAATTAGCGAGAATCGATTCGTTAGTTAGTGTCACGGAGCTGGCCGCGCAGGCCTAGCCCTGGAGGATATCGAGACACGTGACCTAGAGAAGGCACGTGATCTTTGCCTAGGTAAGCGACGCTAGCGTCTTGGCATTTCTCCTACCTCTGCGCCTACCCCACCTAGATAGCTCTCTAATTGTACATTCTCGTCAAATTAGAAAGTTCTTGAAAATTCACCTTCGAGAGCTACCGTGGCAGTTAGAGACTTCACGAGGTTCTCGCATATATATACTTGTTAGGAATAGGCAGAATAGACAGGATCAGACAGGTCAGTGCGCCAGACAGGTCGCAGGTATCCTATCTCAGGAGATACCTCAGCAGGTATCTCTGTAGATAGGTTGCGCTGTGATAGTCAATATTAGTATTTTAGTATTTTTATAGAACTAGTAAGTCTATATAAAGGCACTTAGTAATAAACGCATAGCAGTAGCCTATATTGAGTAAGATTTACTTTTATTATAAAGATGAACACTTTATAGATTAGGTGGGTAAATATATATATGGGAACACTTTTTATATTTATATTACTCTAGCAGCTTAGAAGTAAGTTTTAGTTTTTAGTGAAACCCTACAAGTAAGTAAAGTATATACGGGTTTACTATTGCTGTAAAGATAAAATACTATTGGCTTATTCTATCACGGTAGTTGTTTCGCTACGCGTGGATGCACATTACTTTAGATGTAAAAACCAAGTCCTTATTTATACCTGCCTACTCGCAATAAGATACTTCAATCTACAGTACCTATATCCCGCTAAACTAACCGTACCAGTTAATGCGAGCATTTTTCAGTTTTCCTTTCATCTTTCAATTCAGCTCTGTCTAGTCTAGAACACGGACCTGTGATTTCTAGGTGCAGATTTCCTAAATACAACCTAAATTCCACCCTCACACCCCTCATCTCCTCATCTTCCAATTCTCACCCGCACCTTCGAACATCCCAAACGCCGCTGTGTCCAAGGGCGCCGTCTTGGGCGACTTTGGCGGCGTCAACGGGGCTTTCGTGGCTGGAGGGGGAGGTGTGACGCTTATGCCGGAGAACGTGGCGGCGAGGTCGTCGACTGGGGGTGGGTTAGTATATAGAGAGGTGAAGGGGAAGGAGAATAAGGAGGTGCGCGCTGACGTACCTGGATTGTCCAGCTGTGCTTCTGGGGAGGGTGTACTGGGTCTGGGAGTGGGAGGGAGTGTTTGTTCCTGTTGAAGTGGCGAAGTGCGTCTGCTGGGTATGGTGGTGGTGTATTTCGATACTGTAGCGTTACGCATTAGCACCACCTCAAATTCATACTGAAATTGCCCCCCACTCTCTTCTCCATAATTCTTTCCCTTTTCTTCCTCCTGCTCCTCATCCTCTTTACCGATGCAAAAAGATGAGAAATCAAACATACCTTTTCCACCCCGTCTCGCCTGCCCCTCCAAGATCCTCCTTCCCGCCTTCAAGTCAATCAATTTCTGCGTCAGCGCCGCACGCTCCGCGCGTATGTCGTCGGATTCGGCGGCGATGCGGTTGAGGAGGGAATCCGTCATTTTGAGGACGAGATCGGGCGAGAGGAGCGTGGGGAGAGGGGTCAGGAGGAGGGATTCTAGGGCGAGGGTGGTGAGGTTCGTTATGAAGATTGGGAGGGATTTCTATGGGGGAGTTAGCTGTGTGGCTTTGGCTTTTGGTGTAAATAAGAGGGAAACCAACCTTGTAGTAAACCTGAACCAGCTGCAAGATATCCACATTCGTGAAATCATCCACCGACTCGGTAAGAAGCTGCGTCCCACTCCCACTCCCACTCCCCGTCTTCATCCCTTCCCCATTCCCCTCCCCCCACCACTACTTGCCCCAAACACAAACCTCGTCTTCGACTCAAAATACCTCCTAGCCCTCACCTGCCTCACCTCCCACACAAACCCCGGATCATACGTCACGGGCTCCATCCGCTGAAACGGCACTAACAACTCCCCCAGCTTCTCCTCCAACCTTCCCCACCGCACCTCCAGCTCCGGCCCAACCAGCTCGTGCATCACCGCGTCGAACGTCTCCCCATCCATCATACTCGACAGACTCTCCTCCAGATACGCCCTCACCGCATCATACACATCCCGCAAGTGCTGCCGCGCGATGCCTTCCCACGGCCGGGCCTGCTGCCGGAATATCGCGCCGATGACGCTCGGGTTGACCAGCGTGGGGAGCCCCGGTAGGCGGCTGAGCCGGATTTGCGTCCCGATGTGGGCGTCCAGAAACGTCGCTAGATCGATTCGCGTGGGATCGGGCAAGGAATCATAATTATGCGATGCGTTTGAAGCGAGGAGGTGCGCTGCTCCCTGATCGGGCGCCGCTTGCCCATCTACAATGTGGTACTGGTGCCCCTTCGCGTACATCGCAGAGGCAAATCCCAGATTCAGGTCTTGGACCTGCGTCCGGAGGCGGCTTGGGGGATGGTATCTAGAGAGGCGACGTCGAAGAAGGCGTCGTTGTAGAGGCCTCGGAGGGCGTCGAGGGTTAGTGATTGGAATCTCTGCGCTTTTTCCATGAGGAATGCGCGTTGTTGGGTGGGTTCGTGGCGGGGGTTCCCCAGGGCCTTGAGGGCGGTTTCAGCGGAGGATATGGCGGTTGTGATGGCGGAGGTGAGGGAGGGGAGGCCGTTGCGGATGTGCTGGAGGAGAACGCGTGAGAGCTTGAGACGGAGGGCGTCGATTCCTACGTTTGAGCGGGCCAGAGAAGTCCATATGCCGGATTCGAAGAAGAGGCGCTCCGAGGAGTCGCGCTCCGTGTCGGACTGGTCTGCGAGACCGAAACCGCGGTTCTTGACGACGTGCCAGCCGAGATTGAGCGGCATGACTTCATTCTTTGCGAGACTCACGAACCGGTCTTCGCTTTTGGACCCGACGTCCAGGGTATCCGGCTTCGTAATGATTCCCAACGTGCGAGTGGCCCCAGGGTCATGCCTCTCAACGTACTCCAACACGCCCTGATTCTCGAGATCATTCCTCGCTGAGACAACCGCAAGGATGATGGACTTCTCGTCCGCCATGTACCGCTGCACCAGGCTGCGTACTAATTTAACCCCGCGCTCTCCTCCCACTTGAGATTGTATAATCCCGGGAAGATCCACGATCGTCAACGAAGGAAGTTCTGGCCCCGAATACCGAATCTGCAACACATCCTCAAAGAACGGACCCCTCCCTCCCTCCCTCCCAAACTCCATCCTCCCCCTCGCCTCCTCCAGCACCTCTGGAAACGCAAACTCCTCCCTCGTCGCGAAGAACCGGCGAAACTTCTTGAGCTCATCTCGCTCCGCGTCAGAGCGATCCTTCCCCGGTACAATGCAGCAATGTATCTCCGTCACCGGGCGCTTCCTTAATATGAGCTCTGTTGCAAATGTCGTGCACAGACCGTCTTTGGTAGGGAAGCGCAGCCGGGTGAGGCCTTCCAGCACGGAGCTCTTGCCCGAGGATTGGTCGCCGCAGACGATGAGTTGAGGGAGGCTGATGTTGTGGTGGGAGAGGCCTTGGGAGCGGAGGTTGTCGATGGCGTCGAGGAGGGAGATCTGCTCGGGGGACTGGAGTTGGTCGAGGGAGGAGGGTTCGGTGGGGGAAGACATGGTGGGTACTGATGGGGTGTGAATAGGAAAGGTGTAAATTGGGAAGGTGTAGATGGGCAAGCTGCAGATATGGAAGGTGTTGGTACAAAAGGTCCAGATGTTAATGAAAAAGCCTGTGTGATTGTACAGAGAGAGGTAGATGAACACTGAAGATACTGCTGCATCTGCTGTACTCTTACTATCATTTATATGGGCTATTCTCTTCGGCTCTGACAAGTACCTTGGGAACTACTCAGCTGCGCCTCGCAAAATAGACGCTTTGAAACTTGTCTGATACTCCATCAGGTGGTGTTCATGAAACGTAGGACATGCATCTGTGAGCTCATCTTCTCAATCAACCCAATGGTATCAGCGTCGCCAGTTCGAAAGAGGAGGGGATTGTACCCAAGCCTGAATACATGCAACGAGACCCGTAGAAGCACCATCGTATTCCAAAACGTCGGTAAGGCATCCTAGATGGAAGGATGTATCAATGAATACCGTGCATTGATAAGAAGTACTTCGCTTGCGGGCGCGCTTAAAAGCTTTACGACTCATGATACACAGCCACCCGGTACCCCTTTCGGTTACTTACATCTTTCAGTGAACCTGAAACGATTAAATGATCGTACGTATAGCATAGTTCAACCATTCATACTAAAGAGTACGGCATATTATTGCTAGATGGTATGTACAACCTAGTCGAAATAGTTCGACACATGCATCCGGCGCGAATATGATCTTTGTTTAGTCCACACTACATCCACGTGGCGATCCAGCACCAATATCCGTGCAAATCACACCCTCCAACCCGCTGGTTCCTGAGACGAGGCTGAGTGCGGCACAGTCGTTCACCTCGCATAAGCGCTCTTGGGAAGCATGGGGTCCAAGACCCCTGTACCCCACGCGGAGGAAGATTAGCCGTCACAACTGGGAACATACAGTTTCGACATACTGATAGAAGACCACCTCTTTGTAAAAGAATGTGTCTACAATAGAACACTGGCACTGGAACATGAGTACCGTTGAGAACGAAGACTAATCAACTTCCCTACGTACATATCTATCTACAACCCACCCGCACCAACCTGCACACCGACATCCACCGCCTCCACCACACCCTGGACGCACGCCCCAAGCGCCTCAAGCGACGCCAAGCTCGACCTCAAAGCAGCAGCATACCTCGAGTTCCCTCCCCCGGCGCATTCACCCTCCTCTTCGCCCCCTCATACTCCCCCTTAAACTCCGAATCACCCTCCCCATGACTCTGCACCGTCGCCTCCTCATCCACATCATCAATAAAAGCATCCCACCCCGTGAACTCCGGAGCCACGAACGCCCTCTGCTTGCCCCGGTCGGCGGTGGACACAAAGTCGAAAGCTGCATACTTTGCGTTTTTCCGCATCTCCAGCTTGAGCTCCTGGCGGAAGTTCTGCTCGAATGCTTTGCGTCGGAGGAAGGTGATGGCTTCGGTGGTGTCTTTTATGGAGCTGAAGAGCTTCTGGTGGTCTTCGCTGAGGGATCCGAGCGCGAGGCCGGATTTCTCTGCTGCAGCGCTGAGCTTGCCTAGTTGGACGAGCATCTTGGTGTGGGAATCTGTGCCGGGGAAGATGTTGCTGGGTTTGACTTTCCCATTCGATTTGGTTTTAGTTTTCCCTTTGCCCTTTTTCTTCTTCGTACGACTGCGGCACTTGCACGAGTTGATGTCGGCGACGGCTTGCTGGATGTTGAGCTCTGTGCCTTCGTTGATCGGGACGTGCATGTAGCCCTTGTAGCCTCGCGATCGTTTATTGCGCCCGCATCGTACGGTGTCTGTGTGGTTTCTCCATATCGGTATGCTGTGGAGTGGTGACGAAGTGCTGTTTTCGGGTGCCCAGGCTTCGCCTATGAAGTCTAGGAGGGTGCATTGGCCGGGACAGTTTGGGTATACGGTCACGGATTCGTTTGATGGGGGAAAGGCTTGTTGGGCGCGACGGACGAGCCATGCGAGGTAGCTATAGATATTCAGCTATGTGGGAAAGTGTTCAGCGTGAGGTGACGCACTTTTCGTAGGCGCCGATTGTGCCGAAACATGATGCTGGACCGACTATCAAGAAAAAGGATGCAACGATGAATTTGTAAAAATGCATGATTGTGTATCCGATACTGACTCATATATTCAAAATGAATCTATCATAGGGACAGGCAACGAAGGGAATAAATAGCCACGGTTCAAAGCCTTGGTGGTGTTGACCCCACCGGCACGACTATTCTCCTATCTTATATCTCGGACATTGGTGTAGCCAGCAGCCCCCAATTAAACAGAAACAGCAGATCCAACACAATTAATTCAACGACGTTGACGTTGGTCATGCAAACACCGTGATCCGGACTTGACTGTGGCGCAACGTCCTTGCAGAAGAGTCAGCCATTCGTATACGAAGCGGAGCTGAAAATTAGTCCCGCCCGCACCCCTGCAAGCTGTATTTTAACACCTGACCAATAGATAATCAACAATGTGCCAGGGTTTAATATAAGCGATCGGCCTTCTACTACAAGTTCTCTTTCTAGCTTCTGTAACCCGTCGCACTGTGCAGCCGATGGGAATAGCGGATGATGATGATGGTACTTCGCAACGGAACTCGATCACAGCTGGGTTACTCATCAACTCAGCTAGTAGAATCCGAATTCTAAGGGATGGCTCCTATTTCTGAGTGAGTTATTCTTATTATCATGTATCTTTCAACACTCCATAATTCGTGCGTTATCTCTACTTTTTCATCGAATGCACCAAAGTTGCATGCACAATGTTATTCATTAATAGGAGATTCTCCATTGCGGTCGTCTTCATCCTCGCGTTCTTATCTTTGACAGTAGATGCATCCCATATAAAATCCAAATCGAAATCCAAAACCAAATCCAAAACCAAATCCACAACCAAAGTATGCAAGGAGACAAGAACCGAGCTAGGCGATGACTGCGACTCCATCGCCTCGCGGTGCGGAATATCCAAACGCAAACTCATCAAATATAACCCCGACTGGGAAGTCTGCAATATGGATCTCGTCCCCTCCGGCCTCCCCCTCTGCTGCTCCCCAGGCAACCTCCCCTTCCCCCTCCCCGTCAACGACGACGATGGCACCTGCGCAACCTACATCACCCAGGAAAACGAATCCTGCGCCGACATCGCCATGCGATTCCAACTCCCCATGTCCTTCCTCGAGAAGATCAACAAGCAAGCCTCCTGGGGCTGGATGGGCTGCGACAAACTCCTCCCAAACCAACCCATGTGCCTCAGCAACGGCACCGCGCCCGACGATTCCGCTGACCCAGACGACGAAACGCTCATCCCAAACGACTGCGGTGCATCCCCGTACAACACCCTCGCCGACGTCGACGCCGCTATCGCGGCTGCCACCGCAGACACCCAATGCCTCACCCAGTACACCCTCGAGGTCCTGCAGAAAAACCTCCAGTCCTCGCTCGATCGGTATAACAGCATCATGGCCGATCACTACGACACCAAATTCAACACCTTCGCCTCCGCCCTCGTCGCCAACGCCCCCCGCCAAGTCCACGACTTCGTCCTCGCCCACGGCTCCTCCTACTTCACCTGCGTCGTCACGGAGCTCCAGCTCTGCTGCGCCGACAGCTGCCAATCGGTAAACACCGACCCCAACGGCACCTGCCGCTACTGCTACCCGGGCAAATGCGACATGGTCGACTTCATGGGGCGCCCGCTGCTGCACCGCCGCGACTCGGGCGGCGTCGGCGTCATCCTCGGCGGCGGCGACCACCCAGGCGACGGCTCGCACTCCGTGTCCCGCGTGACCAACGTGTCCGAGCCGTGTCCGCCCGATTACTCCCTCAGAGGCCTCTCGCAGAAGCAGCAGCCGCAGGAGCGCAGAGACACCGTGTACTGGAGCTTGCTCCCCGAGCGCGCGGACCAGTTCTACGCTGACATATACGCCGCGACGGGGTTGGCCTCCGAGCGCATCTCCCTGCAGGATATATACCACATGGGTGACTGCCCGCCGCAGGGGAACTGCCGCGACAACGGGTGGGATATTGGCATCCCCGCGCCGAACGGGTACTCCACCGCCGACGTGGCGAATCCGAAGGACGTGGTCGTCGCCGCGCTGACGAATTTAACGAATCTGCAGGCCCAGATTTCAGGCGTGCTGGAGGAGATGCGGGGGGTACGTTCCTCGGGTCTGGAGACGACGTCGTGGATGCGGTAGCGGTTCCTGTGCTCATGATCTCATCCGCGGTCGATAACATGGATATGGTCGTCGACACTGCGGACGAGATCGACGAGGAGAAGCAAAAGGGTATCATCCTGACGTTTCTGGGGGCTTTACTTTTCTTCATTCCCGTTGTGGGCGAGGTGCTGGGGTCTGTGGCAGGGCTGGCGAGTCTGGCGCGGATCATTGCTGTGCTGGCGACGGTGGGGGACGCCGCGATGGATATTTACAGTATTGTGGATGACCCTGAGAATGCGCCGCTGGCGATCTTTGGGCTGGTGCTGGGCCCGCTGGGGTTGGCTGATATAGCGACGGTGGCGAGGGCTGCGAAGCTGAAGCGGGCGATGAGTGGGGAGGATGTGCTCAAGTTGGGGAAGAACTTGGGGCCGTCTATGGATGTCGTGAACAAGGTTACGGGGATGTGTAGGAAGTCCTAGGGTTTTATTAGTTTCCATGACATCGGAATTGTATTTGATAAATTTGAGATGTTGGAAAGATCAAAGGCTAAAGCCGCATAAATGTGTAAGCGTCTACGAGTCTGCTCTTGATTCAGCATATGCATTCAAGCTCCAATAGAAACCAAGTTAGATTTACTTTTTGAAGCGATATCCTCGTTTACACCTCTCTGTTCTCCCATCGCCATACCCAACCGCACCCCAGCCTTCTCCATAACCCTCCCTTCAGCGTCTCCGAATTCTCACTTTCACCGCCGCGACCTGTCCACCGCGTCTCATCTTCCCGCCTCCCTTCGCTCTTCACAGCCAAATTCCCCATACAGAACTTCTCATCTTATCTTACAACGCAGCTCCTTTCCCCCAAAGCCCCCAGTCGCACGACGCCACAACCCCGACACGGCGAATGTGGCTCAGATAAACGTTGAGAAAAAAGTTTCGGCACAGCGCCACACTCCCGACCTCGATAAAACAGGGACATGAAACGCCCCTTCGGCCACATACGCACGCACGCCCGACCAGACGGGCGGGTACACGCGGCTACATACAGGTATGTATGCGCCCCGGTACGACCGCCCGTGCCAACCGTCGCACCGCCCAACCCGCCCCGTCGCACAACCAGTCGATACATCCATCCAGCGCCGTTTCTAACCCAAAACACCAACCACTAACCACACCCTTCCCTCCTACGGCAAACCTCACCGCAAAATCCACACACATACACACCGCCCTATAGTTCTCAAATTCACAACCCAAGCACACACATCCCTCTACATATATACATATACCCCCTCCCTGAAATCCCTAATCTCCTGTTTCCATCCATCCATCCAAGCCAAGCCCCACGTTTGCTCCCCATGCACCCACCCGTTCGCCCACCCCATGCACCCGCCAAACACCCAGCGACCCAGCGACCCGGTGACCCGGCGCCCGGCCCCACCGCCAGCGCTACAGGCCCAGCAAACAGGGGCGCATGCTAGCAAGCTAGGGAAAGCTAGAGCAAGCTAGGGCAAGCTAGAGCAAGCTAGAGCAAGCAATGCCATCGGTCGCGATTGCGCGCACGCCATTGACAGGTGGATTGGGGTTGGTTGGGGATGCTGGGGGCGGGCGTGATGGGGTGGAGGGCTGGGGGTGGGTGTGTTGGGTTGGGGGTTGGGCTGGGCTGGAGCGTGGTGATATGTTGGAGAGGGATGGGGAGGGTAGTTGCGGTGGTATTGGGATTGGGATTGGGATTGGGGTTGCTTGAGGGGAGGTGTCTCTTTTTTTCTTTTCTTTACTTGTTGCGGATCGGGTCGGGAGGGAGGGAGGAGAGGCCGTTTTGGAGGTCATCTCTGTTTCGGATATGTTGCCTGGACGGTGGTGAGGGGAATGGATTGGGAGGTTGCCGTCGGAAGGAAGGCAGGCTCTCTGCGTGGCTGATATACATATCGATATAAGTCCCTTTTCCCCGGATATAACTTTTCATATGTGCTTGCAGCTGTTTCAACAGCATCAGTTCTGCATCACTATTTACATCGTTTTGATCTGTTCGTGACTTTTTGTATGCTTCCCGACCAACTCCCCTCCACGATGCCGATACGCTGACCTGGCGCTAGCGTGTTTGTGCTGTCATTACGATAGATCCTAGTGCCATGGCCGCCATAATCTGGCCCTCAGAGGCTTTCGTGGCATACCTGTAAGTAGCGTCGCTCTTTTTCGACAAATGGGCGTGCGAGTGGTGGCTCTGAAATCACGCCTAGCACGGCTGTGCTGGTACGCGGTATAGATAGCAGCGTCCTGCCATGCCCTGAGCCGCATCCGCATCAACCTACCATTCACAAGGCCTATTTCAACCTGCAAGTTCGGAAGAGGCCCGCGCTTTGCGCCGGTAAGAGATTCTCCCACGGGATAGCGCCGCGCTCTCTCTCTCACCGCAACGTGCACGTGGGGCTTCGACTTCACCTGACGGCCTCTGACCCCGGTCGCCCTTGTGAATGGTTGTAGCGCCGGCCAATAATAGTTGCATGGCTCCGTTTCCACTTCACATAACGCCAAAGAGCCGCACTAGCACCTACTCATTCGTCAGTTTAACTGTGAAGCAGACGGTGGGTGACAGACTAACCTCTATTAAATAGGCTGGGGGAGTTTAGCAGGACACAAGCTCTGTACCGAGAGCCCACAAGCTATAAAGCGCCTCTCACCAGAAGGAGGTCCCCTCGCTTGCTCTCCAGCTCTCGACCTCGACGTCGTCCCGACAACCTCTTCCCTCTACACTCACGCACTTCGGAAACGCTGCAAATGGAGCAATCACGGGTAAAGGACCTACCGCCCGACCGCGGCGTTACGAACGTATTCGGGCTGACCAAACAACCTCGTAGCTGCAGCAGAACGGTCCTGCGACTGATATCTCCTCCGCCCCAACGTGGCAAACAGAGAACGTGCTGCGCGGACACGGCATCCGCACCACGGCACCTGCACCTGCGCCTGCACCTGCAAACCAGGCCTACATGCAGCCGTCCACCCCGACTGGAGGCGCCCACGCAGATCGCTCTTCGATCGTGAGTTTCTTCAATGCACAGTCCTATCGTGTCAACAATGGCCTTCCTCCGAATGGTCTTCCTTCGGCGGCTCAGTCAATGATGATGGGCGGCGGTAACTACCACGACGGTTTCCCGAACTTCGACTACTCGAGGCTGTCGGATGGACATCAATTGCTTTCGCAGGATGGCAAGAACCTGAACGGCGAGCGGGCATGGCCAATGTCAACGCATTCGAACATGACATTTCGACAGGCTGTCGAGCGGTCCGAAGTCCCCGAGCTTGTAGCAGGCCCGTCTACCGTGTCTCCCAGTAGCACCTATTTCTCGGGTCTTTCTAGTCATGACCTCGGATTCCCTTCGACTCCGAAGCAGGATCATGCTGTGTGGAACGAGTACGGTTCGGAATCGCCCACCGTTATCAAACAATCGTCTTCCGTGATGAACTCGCCAACGTTCCCTCACTCGATGCCGTTCCCTGGTGACAACAGCATGCATGCCGGCATGTCGATGCCTCAGTCGGGTCCCTTCTGCAACACACCTTGGACGGGTCAGAGCACTGTCAACGTCAACGGATATGGAATGTCCATGGACAATGTGAAGCTGCCGTGGAATGGCTCCATGCGCCCGAACGGAAACATGGGCCAGATAGATTGGCCACAGAACCTCATGCCACATGACCAGCGCAGCAAGAACGCGGTGTACCATACGCTCCGTTCTGCTCCGCCTAACCAACAGACCAGTAGCAATGAGGACTCCAACCGGAGACAGTCATCCGCTAACCAGTCCGTCGTACGTTCACGCGAAGCTCAAGCTCCTCGTCCCAACGAGGTCGCGCAAGGCATCTCAGGTCGCGTCGGCAGCGAAGAACAGCGCCAGCGCAAGCGTCAAGACGATATTCTCCGCCAAGGAAAAAACGACGGCCTCACATACAAGGAGATTCGAGCGCTCATCGGCACGGACATCGCCGAGTCCACTCTGCGAGGTCGCTGGCGTTCGCTGAGCAAGCTCAAGCGCGACCGCGTCCGCAAGCCCGTTTGGACCCACAACGACGTAAGCAGCCCGTACCTTTCCTGGCCCGTAACTCCCTCGTACCGTACAACGTACTGACCGTCGTAGCTCCGACTGCTCGCTGAAAACGTCACCCAGCAGCTAAGCTGTATACCCGACAGCCGCGCCATCGACCGCGAAACCCGCCTGAACAAGGTATCCTGGAAGCGCGTCGGCGAGTACATCCGTGACAACGGCGGCTCCTACTCGTTCGGCAACGCCACGTGCAAGAAGAAGTGGCTCGAACTCAACTCGGGCGGCAACTAAGCCGCGAGCGAAACTCTGGTGACCCTCTAGGAGAAAAGAAACGAGAAAGCGTTTCTCTCCCCACCCCACTCTTTGAAAGTCGAGTCGTATCGATTTTCGAAGTTTTGAATTTCCATCCTGCTTGCAAGATTGCGATACTACAGGCATTTTGTTGTTGCTGTTTTGTTTTTACTGCGTCCCCCTCGGGTGGGGCATCGGGCGTTGTCAGCTATCTGTATGCATGATGTCCGAGCGATCGATCAGGATATTGTATATATCGAGGCTTGGATGCGAGGCCGCTGTTACCGGGACCTGATATGTGTTTCGAGGCGGGGAATCTGTGCCTTTATATCATGTGGATAGGATACCATGTCTGAAGGTACGACTGTATTATTCCTGAGTGCTGTACTATTTCCGAGTGTTTCTGGCGATGGCGATGGGATAACTGGATATCTTTACAGGGGACGAGTGGCGGGGTCGGCATCATGGGCGTCCTGCATATAGATGATACCAGGTTGCATCTGCATTTGTTGGCGTTGGCAAATGGGATCATTTTGTGTACAATATCAGCAAGAAATACTGCATGCTTTAAAACCTTTGTGCTTCGATTCTGTGTGTTTACTGGTCGAGTGCAATTCGAGATCGAATTTTGATGAAAGTTGGCGATAAAGAGGGTTCAAAAGCTGGATATCCCACTTACTTGGGACGCCATTCGATGGGGAAGTTGGTGGTCTTGTGTTTATCTCTTTCAAGTCCTGTACCACAGCGACCTCAAGTGGTAAATGAGGATAAGTTTAATAATCTTGAGTATCCATCCTTTCTGGGCGAAGCCACATTCTGGTGGTCGTGTGTATATTTATGAAGTGAGGCACCGCATGGACTGTGGGCGGTAAATGACAACCGAGTTGGTCATCTTGCATATCTTTTACATTTCGGGTGGGACATGACAATGAAGCCGATCGTCCTTCGTGAGTCTCTGTCAATGAGACACTGTACCGAGATCGGACTTCAGTTGACGATAGATCTGGTAATCCTGTCTATATCTATGTCGAGTGCGGCATTGTATCGACATTGCAGGGGATAAACCTGGTGAAAGGATTGAATGCTCAGGTGCGATACCGTCCAATTCGAACAGCAGCTGCCAATGACAGGCACTAAATTGTTGTCCGATTGCAGCTAGGGATGGCGCTCCTGATATTGGGTCCACTATACTTTTCAGGTTCGGTGTAAGATCAACACCGGACGGTAGCTGAAGATGACGCTGGTCCAAAAGCTGTATTTTTAGGTGTGGTATCCCATCGACATTGAAAGGCAGCTGATGATGAATTTCATGATTGTGTGTATCTTAGGGAAGTTCAGTACCGCATCGAAATTGGATAGCAGCTGGGGGTGAAGCCGGGGTAAAGGCTGTATGTCCAAGTATGACACCGTGTCGACAGGGGTCAGCAGGTGATAATTGAGCTGGTGATCTTGTGCATCATTTCCAATTGCGACACCATAGTGAAACCCTAACCCCACCCATAATGGACAGTGGACGGTAACTGATGATGAAGCCGGTGTAAAGGATAGGCGTTCAAGTGTGGCTCTGCATCGACATTGGACGGACAGGACCTAACGGTGATTTCCGGTGTAAAGGTGGATCCTCATTCCGCATTTCATCGCCACCAGACGAAAACTGACGCTGAACTCGACAACTCTGGCACATTTCTCTGTCGACATGAGACGCAATCCAACGATGAGGTCAACTTAAACATGGAAAGTGGAGCGTGACGTTCCAAAACAAGCAGGTCCGTGCGCAGGAACATGCACCCTAGCGGGGCATTTCTTCCCTCCTCCGCCGCTGCCCCGTGCCGCGCCATTGTCGTCCCGCCGTCCACGAAGATGCTCCTGGGTTTATCCGAGTCATTACCGAGTCTCGTGCATGCGAAATTTGCCTCTGCAAAGGCGTCCGAGGCATTGGTGTTCTCAGCCACAGAGCTTGCTATTGTTCGAACTTCGGCGGGCATCCCGGTACGTATATAACGTCATCGTCCTCGGTATCGGGTACATACATACATCTTCTCCGTGCTCGACCTGATAAATGTTAGTTCCAATTGCGCTTCTGCCCCTCGCTCGCGAAGAAGCCAGAGCCGAAGAAAGACGCAGCCCCCAGGAAGAAAATCGATCCGTTTGAGAATCCGCCAACGGAGCTCTTCGTACAGGATGTACCTACCACGAGGCCGAGCCATTTCCTGGTGCTGAATAAGTTCCCCGTGATCCCCAATCATTTTATCCTCGCGACGAAGGAGAACAAGAGACAGACGCATGTCCTCGAGCAGGATGATCTCGAGGCTACGTATGCCTGCCTGAAGGCTTGGGAGGAGGGGGTGCCTAGCGGGACAGGCACCCATCGTGGCCGCCTGTTCGCCTTTTTCAATTCAGGCGATTACAGTGGAGCGAGTCAGCCGCATCGGCATCTGCAGTTTTTGCCGGTCGATAGCATGCATGATGGGGAGAGGTCGGCCGGGTGGGATCTGCTCGTCGACTCTGTTGTAGAGGGGGCACCGAAGGTAGGAGGACTGCTTATTCTACTACAACCCGCCTCATTGCCCCTCTTATGCTGTCGATTCTCTTACCGTCCCTTGTCGTTTGCGCCGTATTATATTACCCCTCTCATGCTGCCGATTCTCTTACCGTCCCTTATCGTTTGCGCTCTACTATATTACCCCTCTCATGCTGTCGATTCTCTTACCGTCCCTTATCTTGTCCGATTCTCTTACCGTCCCTTGTCGTTTGCGCCCTATCATAGACACGTTTGCTAAAGTGATTGATTGCAGGCGGGGCAAGCACACTGGTGCAGCACCCGGGGCTGCCCTTCGAGCACTACGCTTTCCGATTCGGAGACGAGCCTTCAGGCGCTCAGCTCCATCAGATGTACAATACGCTGTATCAGCGAGCAAAACAGGCCGTCGAGGATTTCATAGCGAAGAACCCGGGGCAGCTTGGCTTGCACGACGCGGGGGACGGGGACCTGCCTATCAGCTACAACATGGCGATGACGCTGAAAGGCATGGCGATCGTACCCCGGCGTAGTGAGGGACATGTGCTGAAGAGGGACGATGGAACGGACGTTGGGGTTGTCCAGTTAAACGGCACTGTCCTGGGGGTACGCTCATGGTGAAATATCAGGAGGAATGGGACATCCTACGGGCACGCCCTGAGAAGCTGGATACTATTCTTGAGGCTATTGGGATACCCAAGTCTTCGGAGTCAACCAAGCTATGAGCAGGCCCATGAAAACAATTGCAAAGTGTGGGCCCTCCTCTGAGCGCACCCCAGAGCCAGATTCCATCCTTGCGCCTATTATATTGTATATATCCTCAGATCATCCCACCCAACCAAATAATAACGAAAACACGATCCCATCCATATCAAATAACGCCGTGCTCCCCAATTGCAATCGGTACTTCAAAACCCCCAACCCACTTCCCCTCTCCTACCCCTCATACCTCCCCCTCCTCACAAATCCTCCCAAAAACCTCCATCGTATGCTCCCACATCCGCCCCTCCGCCCCCTCCTCCCTCATCCTATCCGCCCTCCCCGTACTCCCCTGCACCTCCCCATCCCACGACAACTGATAATGCCCGCTCCCCCTCACCCCATCCCCCCCAACCACCACATCGGCAACCCCCTCCGCCCTGCCCCGCGGCGCATACCGCCCCGCCGTCGCCTCAAACAAATGCCTCTCCCCGCTCTCCCTCTTACTCACCGAAAACGGCGTCAAAACCGCATACACCGCCTTCATAAACGGGTTCCGCGCCAGACTCGTCTCCACGATGCCCGGCTGCTCGTGCACGAACGCCGTTAACGGCCACCTCTTCGCGAAGCCCTCGAGCGCGAAATTGCCCAAAGCGCTGCCGTGCGTGGGGCTCTTCCTCAGACTCCAGGTGCGCTTCAGCGCGGGGTCGTCAAAGTCAAAGTCCGAATTCTTGCCCAGAGAGGGATCGTACACGGAGACGACGCGCGAGAGGCGCGCCGCGGGATCCGCGTCCCGGGCGGCGGCATCCAGCAGCGGCGCGAGGTTGTGCGCGAAGCGCGCGCGCGCGTAGTAGTGCAGTGCGAGTCTCTTCTCGAGGCCCTCGTCGGTCTCCGTTTTGCCCTGCAGCGAGATGAGGCCGGCGGTCATGAAGAGGAGGTTGACTTTGTCCTCTCGGGCTTGGATCTCGGCGCAGGCTTCGTCGACTTTGCGCAGTAACGAGACGTCCTTTTGGATGAAGGAGACGGTGGAGGCGGCGTTGATGGATTTCAGCTCTGCGGTGATCTTGGTGGCTTCGGTGGCGTTGCGCCCGATGAGGTAGATCTTGGGGGCGCGCGTCGAGCGCGCGAGCTCGAGCGCGGTGTAGTGCGATATGCCGGAGGTGCCGCCGACGAAGATGGCGACGAGGTTGGGGGCGAGGGAGGTGAGGGTTGCGTTGTGGGCGCGGACGGTGGCGAGGGTGACCATGGTGGGAGGAGGAGGTGGTGGTGGACGGGTAGAAGAGGAGAAATGATGTTTGTAAATGGTGGTGCGCGGGATGAGTCGTGTGTTGCGTTCCTCCTGTGTATGTATGTATGTATGTATGCGTGCGGATTATACCCCGGCGTGATTTATGTATTCTTTGTTACCGTCCTCGGTGCGATGCTCGACGGGTATCTTCTCCCTCTTTCCTCTATTCCCACTCTTGATTCAAATTGCAGACACTCTCAAAACCACAGGTTGTTACTGATTCCCACCCCCATCAATCCTCCTATCGTACTTATACCCACACGCACCAACTCAGCACCGCCCACCTAGGACCAACCAGCTCGGAGCCTCCTCCGCCCAACATGGTGTTTAGCTGCTAAACCCGCTAGCTTCCCATGCGCGACTAATCGCGGACGAAGAATCGCGCCGCCCGCGCGCGCTTGTCCGGATGAGGAAGTCATTTTGCGAAGTCAGGAACGCGTTATGCACGGCTGGTAGATGGCGGCTCCTCTGTAATCGCAGAATACATGTACGTATGTATGTGTAAGTAGTGTGCAGGGCGCTACGCACGAGGGTGAATGTATGTACGTATGTGGGTATGTAAGTGGGTAAGTACGTCGGACGGCATCGGACATAGGAAACGCAGCGCCGGGGAGGAAGGCGCTCCTCGCTAGGCGGGGCGGAGCTCCACGCGCTAAACAGCCCACCACCCACCCGGGAGGAAGGAAGGAAGGAAGGACGACGAACGCTCCTACCACCAACCACCGACCACCGACCGACCGCATCACCAATTTTTGCGACCGTCAAAACTCCGCATAATACGTCCACGACCCTTCACACCATACAAACCACGGGCCTCGTTCACACCCACCGCCCCAAACCCATCCAACTAGAAAAGAAAAAACACAAAAAAAAGAGAGAAAGAAAAATGAACACAACAAGCACACCCTCCCCACCCCTCCCCCCCAACAACAACAACCCTCCCCCCACGCCCCCTCCCCCTCCCTCTCCATCTACGCCTCTTCCTCTTCCTCCCCACCAACCTCGCCCTCCCTCCACCCCACCCACCAGAACACCCACCAGGACACCCACCACCACCACCACGACGAAATCCTCTCCGACCTCCCCTCCCGCCGCCGCGACCTCGACACCTCCGCCTACCGCGAGGGCCTCTCCGCCGCAAAGGGAACACACGTGCAGGCCGGCTTCGACGAGGGGTACGGGTTGGGCGCTGAGCTGGGGGTTAGGGTGGGGAGGGTGCTGGGGGTGTTGAGGGGGGTGAGGGGGCGCTTGGTGAGAAAGGACTGGTGGGAGGGGATAGGGAGGGGAGGGGGAGGAGGAGGTGGCGAAGTTGAGGAAAGAGCTGGCGAAGTTGAGGGAGGAGGTGAAAGAGTTGGAGGACAGGGCGCAGAGGGAGTTGGCGGTTGAGGTTGTTTTTGGCGAGGAGTGGGTGGATGGGGAGGGGGTTTGGAAGTGGGGTGTTGGAGAAAGGGAGGGAGGGGAGGTGACGTTTAGGGAGGTGGCGGAGGGGCATCCGGTTTTGAAGGAGTGGGTGGGGAGGGTGGAGGGGTTGGTGAAGAGGCTGGGGGTTGTGCTTAGGGCGGCGGAGGGGGAGGAGGAGAGTTGAGGAAGAGTAAAGATTGCTGTGGAATGGATTTTGATTGGGTGGATGGAGATTGCGGGGGAGAGAACGGTGGTTGGGAGGATGCAGACTACGACGGAGAGGATTGCGGCGGAGACTATGGGGGTACACAAGCGGGGAACTGCATTCAAGGTAGAGGCTGTAGACTGCAGGTTTGTACACTGGCTCTGTGTTGCGGACTGGACTGACAGCTTGACAGGAAGCGGTACTCGAACATACACATGGCGAGACAGGCGGACTGGATGGCACCCCTAAGCGCTACAGACTACCCTCGGTATACTGTTGCAGCTCAGCTCGCGCCCTCGATTCTACCTTCTCGGTGTGTTCGACCACTCTCCCCGGTACGAGTGTTACGACTCTGTCATGCGACAGAACATCGAGGACCTCGAGTATCGCCAAATAGTCTGGTAGAAGAGAGGCCCGGATGTGCACCTGTGTTTGCCCCACACGCTGTCACCAAGGTCACAGATCCTAGCCTCCCCACCAAGTACAAAAGGCCCTAAGTGGTACGCTTGAAGAAGAGTACTTCACTTCGAGTTTCGAGGTCCTTGAATTGTACAAACGGCTAGTATGAATGACTAGTCTCGGGAGCTCATCATGAGACTTGGACGGACTGACTCGGGCGCGGCATAACGCAACCCTAGGATATGATGAGAGATTCATCACCAATATAGCTGCACATCTGAGCAACTCTGAAACTTTTAGTACCCTCCGGATATGTCCAAATGATTTCCCATCTCAGCACCATTGCAAATTTAGGTCCTAGAACAAGAAGAACTCAGTCAATAAATATATATCTACATGAACAGGAACCTCAAGATACCTAGAGCTTGACACTACCACACCTGCATCCATATGCACACTGGCCATTCTCTCAGCGAACCTTCTCCCCAGCAAAAAGCTCCCCATCACGCCATAAACTAGGCTCCTCCCCAGACCCATGTTTCTCCGATCCGAGCACGCCATCATGCCACCCCCACGTCTCACCCGGCGAGAAACCTCCCTGCGTGGTGGACGGAACACTCGTGCTCTGGGCTTGAGCAAACGAAACAGAAGTTGGAATCGGAAGCGAAGAGGGCGTGGCGCTGAGACACCGGGATGGACACTGCCTTGGGATACTGGGGCGTGAGCTTGTAGGCGATGGGGTACTGGACGCGAGGGCCGCCCATTCCCATCCGGAGTCGTCGGTGTCTGGTGTGGGCTCGGCCCATGGGGCGTTATCTACGGTCGTGTAGACCCAATGCCATCTCCAGACCGAGCCGTCTGTCGATGATGTAGACGTGGAATCCGGCACTGAAGACGCATCGTCTGCGTAGCTAACCCAATGCCATCGCCACTCCCATGCAGGTGTTGCCAATGGCGTAGGCGAGAGAGTTTCCCAGTACCACTCCCACTCATCATCGGTAGCTGTCGGTGTCGATCTCGACGCCGGAGTCGGCGTAGGCGTTAGACTTGCACTGCACCTAGCAGAGCTGGCAAAGCTGGCAAAGCTTGTGCCATCCACCCATTCCCAAGACGTGTCCTCGCCCACGATATCTTCCTCATCGCTCCACCACCAATCACACTCGCAGTCGCACGAAAGACCTCCCGACGTAGGAGACGAACCATTCCCACTCTGATTACCATCTCCCCCACCTCCCCCATCATCTTCATCATCCCCACCATCCCCACCCCCCTTCATACCCATCATCACCCTCCCCACCCTGATCAACACCATACCCCCCTCAGCAGGCTCATCCCACTCCCACCACGGCAACGACGCCACCGGCGTATACCCCGGCTCACCCGGACCCCCGTCTCCGGCCCCGCGCCGTCCACCTCGCCCACATCCGTGATACCAGGCACCATACTCTTCCCCGTACTCGTCCTCGTGCGTATCCCCGTGCGTGTCCCCGTGCGTATCCCCGTGCGTGTCCCCGTGCGTGTCCCCGTGCGCGACCGCGTGCGCGACCGCGACACACCACCACTCATATCCCCGGGGTTCTCCGCCCGGCTGAGAGACGAGCCGCCAGAGCGCCCGGACGGCGTGACGATGGGGCGGCTGCTTCTGCTCGTGGGGCGGGGGTTATCGGGGGGTGCGTGTCGTTCTTGGAGATACCGGGCGTGTGGGTGTCGTGAGCGGCTGGCGCGTGGAGGTCGGGGTGGGTGGTCGGCGTGAGCTGGGTCGCGAGCTGGGTCGCGAGGTTGATCGGGACGACGGTGGGCGAGTACTTGTCCTGCTACTTGTTGGTGTTGGAGTTTGAGATCCTGCGCCTGCGCCGCTGAGTGTGTCTTTGCCCGATATACCGGATGGGGCGTTGAGGCTGGATTGTCGGGAGCGGGTGGATGATGGGATTTGAGTTGGAGAGCGGGTTGGGGGTTTGTGGGGCTGGATTTGGTAGGTACTCGTGAAGAGGTTAGGGAACGGGAAGAACCTGGTGGAATGGAGGTAGGTCGTGAAGCAGCACTACCGGATGAGCCTGAAAGGCTGCGTGTGGTCTTTGTAGTACTGGTTTGAGATGCGTTTCGAGTGGTAGATGATGGGGTGCTGCGAACAGTCGTGCTAGTAGCCGTGGGTTGCGTAGATGTGGTAGCGGCCCCTGCATTACTGAGAGTGTCGACTCCGGGTATGCCGGATGGATTCACAATGGTCCCACCCGATGTTGTTTGGGAAATAGTCGTGATGGATGATCTACTCGTGCTTTGAGTTGGAGCGAGAGATGTGCTACCACCGACAGACTGTACAGTGCTTCGGATGCTGCTGTCAGTATTACTACGAGTATTGCTGATAGTACTAGTCTCAGAGCCGCTTAGTGTGTTTCTAGTTATGGAGAAGGGAATACTGCTGGAACTACTAGTCGCAATCCCTTCACCACCGATTGTGAACTTTCCAGAAACCCCAGAAGGATTTACGATAGAGTCTTGTGATGATGACAGGGTACGCTCCGAAATAGGCGGCCTAGATGTCGAGGCAGAAGATCGCGAACTACCTGGAAGAGGTCGTCGCTCACTACTGCTTGTCCCTGTACTACGGGTGCTTGATCGCGTTCGTGTCCGAGTTCGAGAAATGGAGCTTGTAGTAGATATTGTCCTTCTGGAACTTGATGATCCAGTGACTCGGCTAAGTGTTGCTGTCGTACTCGAGAGCAGATCTGAGGTAGTTGGTTCCGGAGGTATCTCGGGTATACCAATGACTTTCGTCGTGATGGATGAGCGACTTGTGCTTTCTGGACCAGGGGGTGCCATCACTACTAGTTGCTACATTATCTGTCCGCGTTAAGATAGAAGTCCCTTGGAAAGAAGGTGTAGATGGTTGTATCGGAGGGAACGGGCTACCACTGGAGGTAAAAATGCGGCCGATGCCTTCGTCACTAACGCCAGAGGTGGAGCTATAAGTACCAGGACTGGGCACTGATATAGTTGTACGAATGGAATTTGTACGTGACGAGGGATAGACCTCAGACTGGCGGGATGTACTTGATTGTCCTGGCTGCTCCGGCTCATTTGGTGTGACTACTGTATACGTTCTAGTAGAAACAGCATTCGCACCCACCGCCGAAGTGGACCTGCTGCTCGAAACGGTGCCAGGACCCGGTGGAATACTGATGCTTCTTTCAAAGCTTGCAGTTGTTTGTTCAGTAGACTGTGTTTGCTGGAGTCTTGCAGATGTCGATGTTAGCATCACGGTGCTAGATGAATAGCACGAACCATATTGTAGATTACACCCACGGCCGCAATGGAATTCATCACTTCCACTGGCGTTATAGTCAGCACACTATGAACAGTTATTGAACGGAGAGGACATGACGACTTACCAGAGACCACCTGCACCGCAGCAATTGCCGTGTATGCTCCCTTCACAGGTATATCCAAATGGTGGACCACAAACACCATTTGGAGATGGTGGCTTTGAAATACTTGGAAGAGGAGACGTGATGGCAGTCGTTGGAGATTGGAGTATCCTCGTATCACTGGTTGTAATGCTTCTCGGTATAGATGCTTCTGTTGGATTGGTACCCTGACCAGATGAAAAACTGGCGCTGGAAGTCATTTTCATTGTTGTCGAAAGTCCATTAACTCCCGGACCACTTGACATTGATGGTGTACCCGGTCCAGGGAATGATTGTCCAGCGCTTATAACTGTCACCGTGGAGCTTAGAGTCGAAAGGCTTTGCGATAAGGACTTTCCAAGAGTGAACGAATCGCTTTTTGTGACAATCGCAGTGCTCGTCGATGTTAGAGAAGGCAAAGAACTGACTGGGGCTCGCTTTTCCATGACACACAACCCACCCGCACTTTGAGATGGTCCTATGGTGCTTTTCAGATTACACGCAGTCAAGGCAGGATTGTAGACAATGGCTGCACAGAGCGAAGTAGTAGTACATCTTTGAATGCACTGGGTGAAGGTCAAGAGGAAGAATGTTCGCAGATCCCCGGATTGAAGATTGTTATCGCATGATGCTCGGTAGGAAGTACGACCGTCGACGTAGGTCTCGCCTGCTGAAACCCCACAGCACGTTGCTGGGGCTGCGGTCGGAGTGTATGTGGTGGTTGTTCCACTACTCAACGATTGGCGTGAGGATGTAGTGCTGGGTGATGAAAATGGCGACCTCGGACTAGATGTGGAAGATGGATTGTTGGCGTTCGAAGAACTGATCAAGGAATTCGATTTGATTGAGCGACTGCTTTGACCATCAACGCTAGCACTTGAAATTATTAGGTTGGAGGATGCTGTGGATGCCGAAATGACGGAGACAGTATCGGAACTAAAATCTCGGATCCCAATTGAGCTTGTAGTGACGGACTGTTTAGACGTGGTCGGCTGCGGGGGCTGTATAACAGAATTGGAATTTGTGGATAGAGAGGATGCACCTGTAACAGAAGGGGCACTGCTCGATGGGGAAGACACACCTGTTACAGGAGGAGGATTGCTCGATACAGAAGATGAGCTTGTGACGGAAGTCGGGCTATTTGGTAGCGAGGATGGGCTTTTAATGGATGGCGGATTGTTTGATGTAGAAGATGGGTTTGAAGAGGAGGGCGGATTGCTGGATAACGTGGATGCACTTGTCATGAAAAGCGGACTGCCTGATAGAGAGGAGGTACTTTTGGCCGAGGGAATGCTTGGTGAGAAGGATCCGCTTGTAAAGAAGTCAGGAATGGTCGACATCGAGGAAAAACCTGTAACAGAAGGCGGATTGCTCGACGTGGCCCCAGAGAGTGTTGCTTTAGATGAACTGGAACTCATTGTGGTACTGAAACTCTGCGAGTTCAATGTTCCCTGGCGTGACATTGATATTGATGTCAAACTTCCTGAGAGCGTGGACGTTGACTTAGAACTGGAACCCGATGATAGATTGGACGCAGAACTAAAAGTTATAGACGTGGTGTACGATATGCTCGTGCGAGTAGAGATTGGGGTGGCCACTGAAGACCCTGTAGTCGGTGTGCGTGAACTGGATCCGGACATCGGGAATGTTGATACAGTCGAAGTGCTGACGGTGCTCACGGTGGTCGTGCGCGAAGTGATACTAGTACTTTGTGTCGTAGAGCTGGATGACCTCGGAGTCGACGAAAGCGAAGAAGATCCACTAGTGGATGGAGATGTCGGAGTAGCTGATGAAGGTGACAAGCTTGAGCTACGAGAAGTGGGGAATGAATAGAACGATGATGATGAGCTTAGTGCTTGTACAGTAGATCGAGCGGTTGTAGAACTGATGACTTTCGACGAGATAGAAGATGTTCGAGTACGGACTGCAATGCAGATACCGTTGATTATGGCAGCATTTGATCCGATTGACTTTTGCAAGGCACAATCGCCTGTTCCTTGATTCCATGCAACCCCAATGCATAGTGCATTTCTAGCACAGGCATCAACACAAGTCGAGAATGTAACACCAGTCATTATTGGTTGGTGATCGTCCAAATCCTCCCCGGTGGTCATTCTGTTGCATGTTACTTGGAAATTGATGCTGATTTGTGTGAGAAAACTGGTCAAAATGCCACCGTTTCCCACGACACAGCACTCTGAGGCAGCGGAAGGTTTCGTATCCGAGACTGTCCGAGACGTAGGGCCCCCCGTCGGCTGAGGTGGTCTAGTGATGCTACTTGAAGCCGATAGTCGGACTGAAGTAGACGGTGGTGTAGACTTGGTAAATGATGGAGTGGTTCCTGAGAACGAGCTCTTAGTTTGCGTAGACGATATGCGAACTGTAGTTCTGGTGCTACTTGACCGGACAGTACTCTTGGAGCGACTTGATAATGTTGAGGTCTTGGACGACAATCTACCAGTAGTTTTGGTGGTTGGCCTCGTAGAAGAATATTTTCTTGTGGACGATGTTTTTGACGAGCTACTTTTAGTCCTGTAAGTACTTGAAGACCCTTTGGTGAAACTGGACGATGATTTAAAACTGCTGATTGTCGTGAGTTGCGATCTACCTGATGTCGTTCTTCTCGAAGGCGAGCGGCTTTTTTGCGTGGTAGAAATGAGTCGCGAAGACGTTGGTGTGATAGATTTGAAAGTAACAGTAGACTTTCCAGTTGATTTTCGGGACGTGGTAGTTCCAGTCTGTCTGGTAGAGCCAGTGCCACTGCTGACTTGGCTTCTTGAAACTGAGCTCTTTGAAGAAGACCGAGCTGCTGTACTACTACTAGTAGTATAAGAGGACCTTACCGATGATTTACTTGGTGTCATCATTGAACGGGATGAAGACCGAGCACTGGTAGTAGTAGTGGGTGTTGGTTGGTCGGGAAAATTGAAAAGTCCGAAAGATGGTAATCCCAAGGACAGATTCACGTCAATCAGTGGTGGTTTTGTAGTTTTACTAGCCTTTGTACGGCAATTTGACCCTGGGCAAAGACCTTCGAGTACACCCAACGACAAGCTCACGTCTATGAGCGGTGGTCGTGAAGTGATGCCACGACTGGTAGTGGCTGGGGTTTGGGATAACGTTATGCGTGTAACAACTTTCGAGGAAGAGGTAGTTCTTGGTTGACAAGTTGGGCATAGACCCCCTAGAAGATTCACAGATAGGTCCAAGTCTATCAGTGGGGGACGTGAGCTAAGCCCACGGCTTATAATTTGCGTATTTGAAAGCGACTTCAGGGTAGTAGTCGAAAGTTCTTGCAGGGATGAAGTCTTCCGATTACATGTTGAACACAGGCCTCCAAGTATATCTAAAGAAAGATTTATATCAATTAGAGGAGGTCTCGATGTTGCGGGTTGACTAGTGGCCAAGGAAGAATCGGTCCGTCGTGTGGATGAAGTAACTGAAGTTGTACCGGTGTCCAGAGGACTATAAATCGTAGTTGTTGTCGAGAGAATTTCCGAAGATGAAGTAAGAGTCCACTCAAGAGTGGAGCTAGTTGGGGATACGGAACTCAATGGAAAATCGGAACTCAACGGGGAAATGGAATTCGATTCGGAAGTAATAATTGAAAAGACTGAGCCGATAGTAGTTGTATCACTAAAGAGCGTTCCCGATGACCGGCATTTTGACCCTGGACACAAACCTTCCAATATGCCCAGAGAAAGGTTCACGTCAACAAGTGGAGGCGGCTTCGTCTGGGAAGACGTAGGCCTGGCTGTAGGTGATACACACGATGGTCCAGGACACAACCCTTCGAGGATCCCCAGCGAGACGTTAATATCCAAGATACCCGGTCTTTTAGATGGTATACTACTGGTTGCTCCTGTTGATGTACTTCGTGATGAGGTGGTACTCTGGGAAATTGTAGAACCCGATGATCGACAGTTCGGTCCATTACACAACCCTCCTAGCACATCTACAGACAGGTTGACGTCAACTAATGGTGGCCGAGTACCCATGTTGGAGATAAACGATGTAGATGTGGTGCTGATTGACGCAGTAGAAGAAGTTGCGGAGCGACAAGCTGGCCCGGAACATAGGCCTTCAAGAACGCCTAATGAAAGATCGATGTTCACGAGGGGAGCTCTTGTTTTGCTCGGCCCTGAAGAACTGGCTGAAGATGGAGTCCCCCCAATACCGAGAAAGTGATCAACGGGCCCACGTCCACAAGAGGCTTCTCACTTGAGCTGGACTGCACTGATGACGAAAGTGACGAAAGTGGCGACGTGGTTCGTACAGAGTTTTCTTGCCCTCCATTTAGTAACGATAAAATTGGATTTAAAATCGGTGGTAATCCCACAATAGGTCTAGTTGTCATCATGGAAGTAGGCGATGAAGATGTGAGCCGAGAGGGCGTTGTGGTCAGGGTTGCTGTAGATTGTCCACCAACACCAAGCAGGGATATTAGTGGTAACAAGTCAATAATCGGTTTTGAGAGAACAGAAGAGCTTCTAGTGAGCACACTGGGAATCACAGAACCAGGACTAGTTCTTGTCAAAAATGAGGTTCTACATGACGGTCCTGGACAAAGCCCTTCAAGTAGGCCCAAGCTCAGATCGATACCAATGAGCGGTGATTTTATCAGTGATGAAAGGGTCGGATTTGGACTTCCGAAAGATCCACCTGCACTGGGAGGAGTTACAGTGGATATTCCAGTATATGAAGTTAGGCAAGACGGCCCAGGACAGAAACCTCCTAGTAAGTCTATGCTTAGACCAATGTCTACAAGGGGTTGCTTAGATGTAGGTGCCGAAAGTAGACCTTGCAAAATGTTGGGAGGAGCCGATCGGGTATCGGTCAGCTGCGAATTTTTAGACGTAATTATCGAATCTCGAGAAGAAGACGCCAATGGATTCAAGGCAGACAAAAGCTGATTAAGGAGATCCGGAAGAAGAGACGTGGGAAACGCTAAAGTGGACGAGTATTTTCGGGTATCAGGTCCAAAAGCTGCCAGAAGATCTTCAAGTAAGTGGTTTGATGTTGGCGAGGGAGAACTTGAAGAGGTAGTGGCTGATGTTGAAGAGACCGATTCCGTAGACGAAACACGACAAAATGGACCAGGGCATAGTCCCTGTAATAAACCCAGGTCGAGGGTCACGTCTAGTATGGGTGTTGTAGGCAGCAAGCCGGGATCTACAAGAGATAGGAGGGGATTTAGATCCAAATCTGGACCAGGGAGACGGGTCGTCGTTGTTTCTGTTCTCAGTGTGGCTGTAGTTGTCACCTCACGGACCTGGGATATTATAGATGTGAGCTGAGGAGCAAGATCAAGTGGCAATAATGCAGATTGACCAGCTGTAACAGCCGATAGTAGAGAGTTGAGATTTACTAGTGGCTCCGTGGGTAGCGGGAGGCCTCCACCAAGGATTGACAGTAAATTATCGATCTCAATAGGTGATACCGACGGTGGGTTTGATGTCGCTACCAGAGTCCCAGTAATAGCAACGCTGCTAGTCGGCATTTGTGATTGGAGTGGAATGATGTCTATCAATGGTGCCGAAGGCAGGATCTGCAATGGCAAGGTAGTAGGGAGTACACTCTCGATTCCTGATAGTAAGTGATCAAAATTGACTAGCGGTGAAGTCAGGCTCGGGAGTGCCCTGGTCGTAGGAATTATACCACCAACAATCGATAGAAAAGAGTCAATCTCTATCAGTGGTCCGGAAGGTAAGAGTGATACAGGAATTGATGTAGGAAGCCCTCCCAAAATATTTGACAACAATGGGTTCAGGTCTAAAAGCCCGCCGGAAGAGAGAGATGGAGATGCCGTCAAGGGTGACTCATTACCGATTAGAGATAGCAATGGTTCAACGTTGATGAGAGGTACCGTATTGAAAAGGGGAGGGGTGGCCAGAACTTGAGATGTCGATGCAGATTCGGATGCTGTATTGGATCCAATTACAATTATATTGTTTTCCAGAATCGAGAGCAGTGGAGAAAGATTGGCAAGCGGTGGAGTGGGGAATCCGGGTGGTGAAAACACTTCCGATGCCAATGAAGGCAGATTTTTCAGAACTGAGAGATTTGGATCAAGATTCAACAAAGGTAAATTTGATGGGGTTGGCAATGCTAACAAACTGCCGATGAGAGAAGATTCGCGCGACCCAAAGAATGACAGAAGGGGATTCAGGTCGACTAGTGGTTGGTTCAATGTCATAGGCGAAGGGACGGCTGTTATACTGAATGGCAGCCCATTCCCTATGAGCGATTGGAGTGGTCCTAAATTGATTACAGGCGGTGGGGATATTGTGGAGGCCACTGGTGATCCTGATATTGCCGAAGGTCTATTTCCAGCCACTAAAGAGATGATGGGATTTAAATTTAGCAGTGGCTCCGCTGGACTCGTTTCCGCAGTCGATGACAATGAAGTCACCGAGGAAAATATTGGATTTCTGGTTATTTGAGCCGGGGGCTGTGTGAGAGAAGGATCACCCAACAAGGATAATACCGGGCTAAGAGGTCCGTCCAGATTCGATAGTATGGGCTCAAGGGTCGGTATTAGCGTATCAAGACCTCCGATGAATGATATGACCCTTGGAATAGTAACTGGTGTCGGGGGTATACTAGGCAAGTCGTTAAGGAGAGCGGATAGTAATGGTCCGAGGTTGATCGCTGACTGAATTGATGAGGTGGGAAGAACGCCCCCCAAACCAGAGAAAATGGAGTTGAGATTTCCAAGATTTAGATCTAGTGATTTGAGACCAAGGGATGAGAGCAGCGGAGCGAGTCCTATCAAAGACTGGCCAGGGAATACGGGAGGTGGCGTGATGGTGGGCCCTGGACTTTGCAAACCTGGTGTGGATGATGGCGTAGTTCCTTGTGCAGCCGATAGAGCGGACAAAATTGGGTTTAGGTCTAGAATTGGTCTATTGCTCGAGGAAGTTGTGAGAAGATTCGAAAGAGTAGCGGACGAAGAGAGGATGTTGATCAAAGGAGACGATAGAGGCCCTAACCCAAGGATTGATTGAATAGGATTCAGATTCAGTAATGGGGGAACAGCAATAGTCGTTGGAAGTCCTGTCGTGGTGACACTAAAGGGTGTTTGAGAAATAAATTGACCGATGGATGTTGTGGAAGTGGGTGTTTGGCCTAGTCCTAGCAGCGATGCCAAAGGATCTAGAATCATGATAGGCTTTAATGTGGACGAGCTTAGTAAACTTGACAGAGTGATTGAGACAGGAGCAGTAGGGGAAATCGGTACACAAGCTGTGATGACCGCAATTGATGGCTGACCTCCCAACAAACCATTTAGTAAACCGCCACCATTGAGTTGTCGAGTTTGTGTTCTTAGTGAACAGGATATTACACCGACTGGGGAGCTTGCTGGAATCGATCTTGTGAGCGTACTCAGTGTACTCGGGCTCGATTTCGGGAAAGAGAACGGCAAAATGCTAAATACATTGCTTGGATTGATAGGCGATTTGCTCGTAGTTAGAAGAGTAGGCTGCGGGGGAAAGACGTTGCCTCCCGTGCTTGATGTGCTTCTTCTCGTTGCCTCGGATTGAGATCGCGCGATTGCTTCTGATAAGGACTTCGCGACAGCTTCGGATTGTGACCTTGCAATTGCTTCCGATGCAGATCTTGCGACAGCCTCGGACATCGACCGTGCTATTGCTTCTGAGTAAGATTGATCGAAAGCGCCCAGGTTACCATCGTCGCCTGAAGTTGTCGTTTCGGGCCCAGCGAATGGGCTTTGTGAAACGGTGACTGAAGTTGGCGTAATTGTCTGTGATACAGACATTGTTGTTGTAGATATAACAACATTAGTCGGCGCAGAAGTTGTCTTGGGCGCCGGTATGAGAACTCCAATTCCAGATCGAATATCATCGACGAGATACGGTTGAGCTGTGGTCAATGACTGAACCAAGCTCGCTGACGCCGTGGGATTTGCTCCTCCAGGTAAGATACCAAACCCGGAGGAGCTCCCACCTAAAAAGAAAGCAACGGAGTAATTTGGATGTCGTCAGATTCTATTTCCGGTGCCTCAAGTCCCAAGAGAGAGTAAACGTCGCCTATGCTAATATCTAGAGGGTGAAACCCTCCTCCCCGTCCGGATCATCGATACCGCTAGGCCGTGGTATATCACTTGGCTGCGCTAAAAGATCTTGGACGTTCGATAATAAGCTACCAACGAATCCTGGTGGCAGACTCGTGAAGTCGGGAATGTTTCCGATATTGGAAAGTAAAGAACCTATCAATTCTGATGGGATATCGCTTGGCAGGCTCAAAGAGAAGGGAACATCCAATGATGCAGTGGGTTTCGATCCAGAGTTGAGCTGAGAAAATAAATTGCTGATAATGTTCGGCGCATTACTCGGTTGTAAAATTGATGGCGTGGTTGGTACGCCGAAAATGTTTCCTATACCCGTCAAGATATTCCCAAGCAAGTCTACCGCGGTATCTGCCGATGGGTTTCCAGGAAGAGAGGTGGTTTGGCCAGATTGAATTGGCGACATGTCAAATACAGAGAGCAGGTCATTGATCATGTTTGTATTTCCAGTCTGCCCAGGTAGGAATGGGCCTGGAGAAGTAGGAATAGAAGTCATTAGGTTAGAAAGCAGTCCCTCTAACACCCCAGGAAGGACTTCATTCACCCCAGGGACAGTTGGCGTAGGCAGAAGGCTCCCGAAGTCAAGTGTTGACAACAAGATGCCCAGGCCATTGGCGGCGTCTGTAAATTTTGCATCTACGGGTCCAGTGAGGGGGTTGGCAGATCAATATCGCTAACGTGAGGGACTAAACTACCTAGTATCTCCATTGGATTGGCAATGTTAGTGGGTAAGGCTGATCCAAAGTCCAAAGTAGATGCCAATCCTGCTAGGTCGGTGACGGATGCCACAGAAATCGATGGACCATTCAATAAGTTCAACAGGCTGCCAATCATGTTCTGTGCATCCGTGGTGGGTATTGATTCAAGCGTTTCCGTTGGCAATACACTGGGAGAAATTGGACTGCTCGCAAAAGGGGCAATTAAGTCGTTAATTATGCTGGCAGCTTCCGTAATTTGGGGTAGATTCAATGCCAGTGATACCGTTGGGAGATCCTGTAGCGCCGACAATATGCCACTAATATCTAGCGAGACTATCGGCAACTCTGATGCTAGGACAGACGTGGTTGGCAACACTGCACCCGCTGCCGACAGAATATTTCCTAGTAAATCTAGAGCAATGGGGGAAGATTGAGGGAATGACTCCACTGTTGGAGCTGATTGAGATCCTAATACGGGTACTAAACTCCCCGGAAGTTCTGAAGGCAGGATTGGTGGATTCAATAGAGTACTTAGTCCGAAAGCAAGAGCATCGACAATAGTAACGGGTAGATTTGTTGGTATAGGCCCATCTGCAAGCGAAGATACAATGTTCTGCAAATCACTCAGAGGAAGCAAGGGCTGGCTCGTCGGAACAGGAATATTTCCCAGAGCTGATATCAGGTTATCGAGTATGTTGGCGGAGAGAGTCGCGGTAGGTAGGGCTCCAGTAGCAGAGGTTGGATCGACCACAGGACCCACAGCTGGACTTGTAAAAATCGCATCATTAGGCAGCACGGAGAGGACATTTTCAATAACGTTCGAGGGAAGCGAGGCCACAATGGAGGGCAACGGGACGCCCAACCCCGGTCTAGAGATTATAACTCCAATCAAGTTGTCAGATACCCCGCTAGTTGGCATAGGCAAGGTTTCAGTGGTGGCGGAAAACCGTGAAAGGGTTATTGCAGTCGGGGCACCACCTTGAAATAATCCCGATACCACTTGTCCGAGAAGATTACCAGACCCAGGTGAAGAGCTTGGTAGCTGGAGCGAGGAAACCGAGACAGAAGGTATGATTGTTCGTGATGTTAGTGAAACGGAGGGGATCGACCCAAGATTGTTAAGAATTCCCCAAGTAATCCACCATTCGAAGCAGAGCTGGATTGGATCGCCAGTCGGGATGACATTACTAGTGCAATTGAAGGTAGGCTTGACGGAGTGGCGCCAACAGCACCTAGAAGACCTCCTAGTGCGCCCAGCAAGCCACCTCCACGAGATAGATTACTCGTGGGCCGAATCGACACCCATGAATCTGGTGTGAGGGAAAAAGCCGTAGAAGGCACTATCGCGCCTAGTGAACGGCATGAAGATCCTGTGCATAGTTTGTCAAGCAGCCCTGAACTCAAATCGGGATTGGTGAGAGGCAGCAAACTCGAGGCAGAACAAGTGGGGCAAAGACTGTCTGATATGCCCAAGTTCAGGCTAGTGTTCATCAGTGGAAGCTTCGTTAGCCTCGACGTGATTAAGGTTGTAGGTAGAAAATCTGATATAACGATGGCTGTCGGAAGGCTTCCGAGATCGATCCCAGATGGTAGTGCACTAAAGGAACTTCCTGGTACCGCCATGGAGCTGAGGATTGGTGTAGCATAGGTGGAAGAAGGGATGAGTCCACCAGAATCTATAGCGGAGAGGAAGCTGTTCAAGATGTCTACCGAAGGGTTTAGTAAAGAGATAGTCAGAGGAGATGAAAGCTGAGACGGAGATAAACCATCTATGGTCAAGGTAGGTAACGATAAAGCTGGTGTGAGCAGTCCTGTAACTAGTGGAAGTGTCGTTGGAATGATTTGATTGACTCCTAAATTGGACAATAGACCATCCAGTACATTTAGTGCGGCGGACGAGGCTGACGGCGATGGAATTGTAAGGGATGGCTCCGAAGGAAGCTGCTCCATGATCGTGAGGGATGACAGTGGTGATATTGATGGTACAGAAATCGCGACCGAGCTTGGTAGTAGATTGCTTACTGCGTTGTTTATAATGGAATCTACACCAGCAAGAGACGGCACTGGTGGCGTTCCCAACAGAGTAGCGACTGAAAATATGTTGGAGATCACATCAGCCACCAATACACTTGGTGCCCCAACAGCGGTCGATATAGATATCAAACTGCGAATCCCTTGAAGAATCTTATCATCGGAGACCGTACTAGATGGGAGGACGGTTGTTCCCTCAGGCGCAAACCCAAGTCCCTGAAGCACAGCATCAACAATATTTGAACTTGGTGTGGCGGTGAGAGATTGTGTAGCTGTTCCACTTTGTATGGTAGATGTGTTATCGTCATATCCCAAACCATGCATCACGCCGTCTACAATCTGCTCTACCGGTTCAGTCTTAGTGGCGCTGGCAGACTGGGTTGCTGTGCTCTCAGGTGATTTATCAAGGGCAGACAATAATCCGCTTGCGAGGTCCCCGATCAGATTTGGCGCTTCGGGGGTTGATAGAGAAATTGAGGGGAGAGAGCTTGCTGAATTACTCTCCAGAAGGCCGGAGAAGATACTGTCGACTATGTTGTTCATAGTGGGTAGAGACACGGATGGTACAGAGATCGTTGGTACAGAGATCATCGGTATAGAGATTTCCGGCACAGAAATCGTTGGTAGAGAGATTGTTGGTAAGGAGATTTCCGGAATAGAGATTTCCGGAATAGAGATTTCCGGTACAGAGATCTCTGGTAAGGAGAACGTCGGTACGGGGATAATTGGCGTAGAGATGTCTGGTACAGAAATGGTCGGTACAGAGATATCTGGTATTGAAATATCCGGTAAAGAGATCTCCGGTACAGAGATTGTTGGTATGAGAATTGTCGGTATAGATATAGTTGGAACAGAGATCTCTAGTAAAGAGATGTCTGGTACAGATATAGTCGCTAAAGATATATCAGGTAAAGAGATCCCCGGTACAGATATAGTTGGCACAGATATCACGGGAATAGAGATCTCTGGTACAGATATGGTGGCTAGAGAGATCTCCGATACAGCAATGGTCGATATAGAGATATCTGGTACAGATATGGTCGGTATGGAAATCGCCGGTAAACCGATCGACGGTACAGTAAGAGAGGGTATAGCTCCTTGTACACCAGAAACCAAACCTTCGAGAAGACCACTGGGTAGAAGTTCTGTAAGTATGGGTGCTGAAGGTAATGAGACGGTGGGTGTATCTCCGATACCAAGATTCGAGACTATTCCTTGAATGATTCCATCGACCTGGGTGACGGACTGTTGCTCAGATAGCAAATTGATTGAGGATAGAGTAATGCCAGCACTCGGTTGGAGATTACCAAGGAAGCTACTGATGATCTTAACAGGGGACAAGCTGGGCAATACGAGCTGTGAAAGCGATGGGATGCTATCAATACTGAACCCAGACAATATTTCATCAATGAGATTGTTTGGAGGCGCTGGCAGAGCTGACGTAGTGCTTGGTACAGGAGGAACCTCGACCGAAGAGGCTGAAGGCAGCAACGATAGCGCTGATAAGCCCGGGACGATTGCACTGATTATTTCGTCGACGTTGTTCGTAGGAAGCGGTAGAGTGACAATCGGTGACGTCAAGCCCGCAAGTACGGCACTCGAGAGTCCTTGAAGCACATCCGGCGCAGAGGCTTGGGACAAACTGGGCAAGTCGGAAGTGGGGGCTGCAAGTCCAGGAATAATGCCACTGAGGATATCGTCCAGGTTAGATATCTGAGTCTCAATAGATGGTGCGCCCCCTAGGATGCTCGACAAGATTGTAGGCAGTAGATCGATATCGAAAGAAGATATGGTCGGCAATGGAACAGCTGTTGGAAAAGACAACAAGGATGGCACCTGCAGTCCTGAAAAGACCCCGCTTGCTAATGTGTTAACCAAGTTGAGGTCTGTAATTGGTGCAGGTAAACTGCCCAAAAAGCTGGAAAGCACCCCAGGGATAATGTTGTCCAGGCCAGGTCCGGAAGCCGAAGGAACAGCAGCAAAAGAAGTTTCCGTGGGAAGAAGTGCAGCAGAGGAGGGCTGCATGACCGACCCCAATCCGCTGATGAGACCTTCGACAACATCTTGGTTGAGAATGCTGGAGAATTGATCGACAGGATTAAGCGCAGAAAGCCCGCTCAGAGCATCCGAGAGAACACCGGGTAGAATTTCGCTCACGTTGGGGACAGAAAGGCTTGGTGTGTCTGTGGGCAGTGGCAAGGATGGAGTGAGTGCGATTCCAGATAGCGCACTATTCAATGCATCTTGGAGCGGCCCAAGATTGGTGACACTCGGGATCAGTAAGCCTTGTGTTGAAGTTGGCAATAGCCCCCCAGCCACAAGACTCGATATCGCATCGTCCAAAATCTGGGGTATAATCGAAGTCGGAAGTTCATTGGGCAGCCTTGTCAAAACTTCGCCTAGCAGAGAGGAGACGACGGGAGAAGGATTTACAAGCCCAGGGATCAAGTTAGAGACTATATTTTCCAGTAGACCGGCGGCAGAATTTGGATTTGTGGGGCTAGGTGACACAGTTGATGGAATCAACATTGTTGAAGAAATTTCACCCACACCAAGCGCGCTGAAAAACCCACCCAGAGCGTTTTCGGGTTCAATTGAAACTGTGGAGGTGACTGGGATGCTCGCAGATGTCACCTCTGTCGATAGATCTGGACCCAGGTTCGAAGCTAGATTATTGATGATGTCATTCAGTAATCCAGAACGTGTATTACTAGGTAGTGGGGATGTTATGTCTGGGCTGATTTCGGAGAGAGACGACGGCATTTCACCTGGAAGACCAGCCAGAAAGGTAGGGATTGTTGTCAATGGGATATCATTGCTGATGGTTAAGGACGGAAGCCCTGCAATGATTCCATTGAAAGTAGAAAGTATGTTCTCAACACCAACAAGTGGAATCGAAGTTGACAGACCAATGTTTGGATTGAGAGTTTCCAGTTGGGACACAAGATCGATTAGAAGATCCGTGGGGGCAGATGTAGGCAGAGGTACATCATTGATCAATCCAGACAGTAAATTTTGTATCAAACCCGGTGACAGAATCGTAGATGGTGTTGGAGCGCTGATTAACGTTGGTATATCAGATGCTAGAATGATTGAACTCGAGAGTAAGTCGCCGACTACTACCGGTGGTGACAAAGTAGGTGAGACCGTTGGTATTTCGACAGATATTTCCGCCAAATTCGATAGCACTTCTGAAGCCAAGTCGTCAACAATATTCGATAGGGGCGTTGTTGGCAAAAGCGTGGGTACTGATGAGATGGCCAAATCAGTAAGAATGCTAGCCAGCAATGCTCCCAATGGCCCGATAGTTGGTTGTGTTGGTAAGACACTGCCGTCAACGCTTGAAACAGCAATTGAGGAAATACTTGGTGTGTTCACTGCGGAAAGCAAACCACCCAAAACATTATTTAACAAGTCAGGGGTTGATGTAGTTAGTAACAACTCAGGTGTACTGGCTAAAGATGGGACGCTCGGACTCATGGTATCAGGATTCAATTCACTGATATCAGACAGAGTGACCGAAGGTACTAGTTGCGGGATATTCGTTGGTAAGGTGGGAATCGGGTTCAGAATTTCTGACACAAGCTCTCCAAGCGATATCTCGTTGATGGTCGGGATTGAAAACGCAGATAGCACGTTTGGAATATTTGTCAACGGCGAGATGACCGCATTGACTACTCCAGGAATAACGCTGGATGCATCTTGTAGGATGCTAGGTACTGCACTAGCAATGTCGTTCACCACACTAGGAACAACTCCTCCCAGCCCAGTGAGAAGGTCATCGAGTGGGTTTACCACGCTCGTTGGAACATTAGACGTATCCAAGGAACCTGGTAAAATGGAGATGGAGCTCGGGTAGCTTATCGTTGGCGAAACAAGATTCGATGCCAGCCCACCCAAAATATCTTCCACTAGACTTGGGACAGAAGCATTGGATGCTGAGGGCGCATCTGAAAGAATAGATGCCGCGTCAGAGATCCCCAAAGCTGATAGAATTCCCCCAATAAGATTAGGAGCGCTAGTAACAGCCATAGGAGATAAGGAAGACACCAGGGCTGTTTTTGTTGTGTCAAGGGCAAGCGCTCCCAGTAAACCCCCCAGTATGTCTGCAGCATTGCTGGTGAGTGTAGGTGGCGGAGCAGACAAGGTTGTAGGTGTTGGGACAGACAAAGCAGGCCCACTGATCGAAGTCCCATCTAAAGGTGGGGTTCCCACAGAGGGAAGTGGTATAGATGGAGTTGGCAGTATGATGGTAGGAAGCGCTGGACTGGAAAGCTCGAGATTTAAGATCGGGCTGGTTGGTAGAGAAATCCCTGGAATTCCTATTGAAGGGAGCTGCAAGAGAGGTGTAGTTAGCAACAGTGGGTTCTGAGAATCTGGCGTCGATATTGCCGACGGAAATAGAGTACTATCGAGCTGCAAAGTCGACAAAGACAAGCCGGGTACATTGACCAATGGGGATGGAATCGATAGAGACGGTACTGATGGAAATTGAACCGATAGAGATGACACCGATGGAAATTGAATTTCCACCAGAGGTGTGGTCGGTAGGGCTAGATCCGGTAAACTGAGGCTGAGAAGATCTGCTGGATTTAGAGTCACCTGTGGGATAAGGCTACTTGGTAATGCCGTTGGCACAGCTGCACCAAGAATATTCGACAGTAACCCCGCCAGTAGATTACTGTCGGCAGCTGATTGAATTGTGATTGATCCAGACGATGGTAGGAGTGAACTGATACCTCCATCTGACGAGATAGATGGCGTAGCGAGAGATGGCATAGATAGGGAAGGGGTAGATAAGGACAGCCCAGATAACGAAGGTACGGCAAAAGACAGCGCCGTAGAAGGGAGTCCAAGCACTAGAGCAGACAGCATATCTCCAAGCAAACCTATATCAACGCTGCTCAACGCCGGTATTTCTCCCGTCGGCGTATCAAGGGACAGTGCACCTGACAGAGGCGTAGCCAATGATGGCGTGACCATGGAAGGCGTCGCGAGCGAAGGAGCAGATAGAGACGGCACGTTGAGGGAAACCGCGGTAGAAGGGAGTCCAAGCACTAGAGCAGACAGTACATCTCCAAGCAAACCCACATCAACACTGCTCAACGCCGGTAATCTTCCCGTCGACGACAGAATGGTAGGCGTATCGAGGGATGGTGTGACCGACGGAGGCGTAGCCAATGATGGTGTGACCAATGAAGGCGTCGTGAGCGAAGGAGCAGATAGAGACGGCACGCTGAGGGAAAGCGCGGTAGAAGGGAGTCCAAGAACCAGGGCAGACAATATGTTATCCAGCAAACCGACATTAACGCTGGTCGATGGTAGTAGTCCTCCAGTCGATAATGGGACGGAAGGCGTGGCGACAGATGGTGTAGCTAACGACGGTGTAGCTAATGAAAGTGTAGCTAATGATGGTGAAGCCAATGAAGGTGTAGATAAGGAAGGCATAGCTAAAGAAGGCGTTTCCAGGGAAGCAACAGAAAGAGATGGCACAGCGAGCGAAGGCGCAGATACAGAGGGCACGGCCAGCGAAAGCGCAGTAGAAGGAATTCCAAGCACCAGAACAGACAATACACTGCCCAACAATCCGGCGTTTACACTACTCAATGGCGGCAAATCTGCTGTCGACATAGTGGTTCGTGGTGCGATGATGGACGTCAATGATACCGACGGAGCAGCTACACTCGATCCTGGACCCAAACCACTCAGCGCACCCGGTACCAATCCCTGGCTCGTCGGCGTAACCAAAGAACGCACAACGCTCGACGGGACTGTCGTGAACGTACTCAATGGTATTCCCAATAAGGCCATAAGCTGTTCTCGAGGAAGGTAGATGCCAAGGTCGTAGGAGAGGTATGATAGCATCTGCTCGAGTTGATTCTCTTGTGGCGAAAGGATACTAGGAGACGGCGTAATGGATGGCACCTGTGGAAGAGTGGACGAAATCGGGAGACCCAAAAGGTTTCCCAGCGCACTTCCAAGCGCTGGCAGTAGTCCCAGTCCATTGCTCGTAGACGCTATCGATGGGATGGAAGACAGTTGATTTGAAGGCGCAGTTACGCTTACAGGTGAAACGCTTGCCAGCGAGATTTGTTGCTGGGTAAAACCACTTAAAGCTGATATCAGGGCAGGTAGCAGAGACTGTACACTGCTGAAGGCGGGTGATGGTACAGCAGAGAAACCAGAGGACAGCAGCAGCGAAGGCGCGCTTAGTGCAAGACTCGGTTGTGCCAATAGATTTTGTAGCGCAGAGCTGAGCGCCGGAGCAAGCTGTGGTATGCTATTCAGCGAAGACTGAGACAATGGGGTCACCGATGGAGCAGGGAGAAGAGTTGATAGTCCAGGAGTCGGCAGAGAAGGTGACAGAATATTTCCTACTCCCAGATTTACTACCGACGATGCAACTCCCAGAGAAGGTTGAACACTAGGTATCGAGGTTGATGGCGTGAGTATTGACGGGGATAACGCTCCAGGTAGACCAGATGGAAGCCCTGTCAAAGCATTGGCCGCAACCGAGCTCGGGATCGTGGGCAAGCTTCCAAGTCCACCTACGACACCAGAAAGAATACCACCAACTGTATTCGGAGTGCTGATTCTCTCAAGGGAGAATGGAGATATAGACGAAGGCGTGGCTGGCGATATACTAGGGACAGAGGAAACACCTATGGATGGAAAAGAGGGTGCTGCCAGAATACTCTGCAGACCTATAGCCAAGCCCGATGTGATGCCTCCCAACACATTCTGTACACTACTGAGTGAAGGTTGACTCGAAGTTTCACCTAATAGAACCGAAGGCGTAGTGGTCGGTATAGGCGGGGCAATCGACGAAATACTTAGCGTCGGGACAGACGGTTGTGCCGCAAGAAGACTCCCCAACCCACCAGCAAGATTCGAAACAACACCAGTGACAGCATTGCTAAGAGTGGGAATCGACGAGGGTGCAGAGATGGCTAAGGAAGGAGATGGTACCGCAAGCAAGCTGACCAGACCACCAGCAACATTGGAAACCAAGCTTCCGAGCGGGATTTGCGGGCTGCTGACAGCAATTGTCGGCGTGGACACACTGACCGCTGAGATCCATGTAGGCGTAGCAACACTCAAGGACGTAGTGGGAACAGCGAGAAGACTGTTCACTCCGCCTATTACATTCGAGATGCCCGACAAGGGATTCTGCACAGAGCTGGGTGTCGGTAATGATGATGGAGTCGGCGTACTCAGTAGCAACGTCGAAAATGTGAGTGTACTTCCCAATCCTCCAATAACGGTAGATACGATATTTGCCGAGGGGATCTGCACGCTGCTGATTGCCGGAAGGGACGAGATTGTAGGCACGCTGACTGAAGGAACATTGACAGATGGCGCTTGGATTGCCAATATGTCATTGAGCCCTGCGACTACCCCCGACACGGGAGGTTGGAGAGCAACCAAAGGATTCTGAACACTGGTAGCTGGCAGAGTGGGAGCAGACAAAGATGTCGGCAACGCAGCTGTTGATACTCCAATCGATGAACTCGGTGCATTCAGTAAAGTCTGCAGGCTTTGTAGATTTGAAACCAAACTGTTGACTCCATTTTGCGAGTTGCTCAGTGGGATGACTGTGCTTAGGGAATTTGTTGGAACGGATAAACTGATAGGCGGTAGGATACTCGAGGTCAATGGGGAAAGAAGACTCCCGATTGCCGACGCGAGGCTGAAACTCGAAACCAGGGTCAAAGGATTGATAGGGGAAATCGTTGTTACTGAAGCTGTCGCGGAGCCGCTCGCGGAAGCAGAGCCTGATCGTAGGCCAGTCGAAGCCGAGCTGGATCCCATCCCCAACACGCTCACCAGATTGACGTTATGGGTCAGTCCAATAAGCGGTGAGGCTGATATTGTATTCGATGCTACCGAAGCGCCTTGCGATGAGACTCTTACAGTTGTAATCTGACTTGCCGTTGACAGAATAGGTGCAACGGATAAGGATGCCAAAGTCACTGCTCTTGTAGTAGCCAGACTGGAAAGGGAGATACTCGCCACACCCACGGGAACGAGGGCAACAAGTCCATTTCCCACACCCAGTAGACTCCCAACTCCAGTGCCAACTCCCCTACCACGTTCCCCAATGTGTCTGTCGCCCCCTTAAGCGTACACTGCCGTATACTCTTATCGTACGTCGCGCCGGCGCAGCCAGGAGTACCGACGCACGAATCGAGACATAGGGCCAGGCTAGGGAGGACGTTCACGCTGAGGTTCGTTTGGAGGATGTTCGTGTTGCAAAGGACCTGGTAGGTGCGGCCTTGATCAACGATGGTAGTGCCATTGGTGTATGTCGTCGTGCCATCGGAGCACGTTAATGGTTGGCCTGTAAGTACGGGAACGACCCCTTGAGGTTGGGGAAGGGCAAAAACGAGGGTAGAGAAAAGTGTTAAGGAAAGAACAGAAAAGAGAGATGGGGGGCGTGTATGGAGTTTTAACATGGTGCGATAGTAAACCGCGCGCCCGAAGCGGGAGCGCAATGGTGGTGAAGTTTTAGATTCGGGAAATGTTCAAACCAAACGAGTGTGAAGAACTGTCAAGGAGCGACTGGCGCGAAACGATCGTATGCCAAACAATGGCAGATAGAAAGATGGTGTTCACGTTTGGATCATGGCCAGACGGGATGACGCGGGTACATGCATGGGATACGCGTCGCGGTGGACGTGTCGGAATGCTGCACGGGGGCCAGGCGAGAATGCTGTGAGGTGGAGGTCGACAAGAACATGAAAACGTATAAGGTGAATACAACTATCGCGCAAATGGCCGGAGGTATGGGACATTGGTACCTCACAGTATCTACTACAAACATCAATAAATTTGTCGCGTTACTTGTTACTTACATGGCTGAACAGTGTCTGATACACATGCAATGACCGCGGAGTACGGGTGCCAATCCAGCAAGGGGAACCATGTTACGCTGGAGAAGCTCGACCCACATGTTCGCCTAGCCCCACTACAGTCTAGCCCTCATCTTGCTACTATCGACTCTTTTCCCTTCATCGTTTTGCTCCTCGACCGTCAAATCCGGAAGTTTAGCTGGCATTATCCTCCTCGGAGTGCTTCCTGGTACAACACTGTACTTTGCGAAATCCACCACCCCTCTTTTCCTTAGGAAATCTTCATCAAGCTCCAACTCTCCATTAACATCTCCTACCGGCGCGTTCAGCACTGCCATGACCGCATCCGAGAAGATTGTTGGCTTCCTCAGGTCATGCTCCCCGTCTTTGTCTACCATTTTCGTCGCAGCACTTTGAATGGCAACAGCCGGCCAGAGACTCGTAATAGCCATTCCCGTCTTCCCCTCTCGCGCCCAGTCCATGGCGAGACCTTTGGTCAACACGCTCATGCCCACCTTTCCCATCGCGTACGCCGTCTTCCCACGGAAGAACCGTGAGTAGATAGGCGGACTGACGACCACGACTCGTGCTTTCCAGTCTTGCGCTGCGAAATAAGGCAATGCAGCTTGCACTGTGGCGTACAAGCCCTCTACATTAACCCTTTGCATAAGCTGGAAGCGCGAAAGCGGTGTGCGCTCTACGCTCGCCCACCAGATGGCTCCGGAATTGTAAACCAGAGCATCAAGACGTCTGTGTATTTCGAATGTCTGGGAGAGCAGCGCCTGGATGCTGGCAGGTTTGCGTGTGTCGACTGTGATAGCGGTTGCTTCGCCACCAGCCTCGATGATCTCGCGCGCCACAGTATCAATGGTTGATTGAGGGGAGTTTGGATCAGGAGGAAAGGCGTGATTATCTATGAATTTGGAGGTAGTTTTGGCAGCGACGACAACTAAATGAATTCAGCATATTTCATTTGTACGGAAGCGCATGCATGCAGCGATGCGAGCAAGCAGTACGACTCACCAGCATATCCGTTCTTAGCTAGATCGATTGCTATTTGGCGTCCCATGCCGCGGGAACCACCCACGACCAAAGCTACTTTTCTACTGGGGGCAGCCATGATAGAAAGCGCGTCCTGAGTGGAATGTACGGTAGTTCAAGTGTTGGTCTGCCGTAGGTCCTCGATCGAGAAGAATTGTACTGAGCGCTGGGGATTAAGAGATCTATTTCGGTTGAAGGACTCAATTATTTAGGAGGCATTACATATATGAGTCGGCTCGGGGCGCATGCGACGCGTCCCGTTGCATGGTGATTACTGATGTTCATCCCACCCTAGCCTTCACAACCTCGGCTGCCAAGCCCACGCTAGTACGTGACCACCGCATCATTCTCAGGACGGTTGAGTTAGTAGGATCCGACATTACAGACCATTTTTCGGCAAGAGAGCTTGGCTGTTCCCATGAGTCACGTACACTGAAACTTAGATTGAATACCATGCTCTTTCATTTTTCAGATTTCTGAAATATACACGTGTGTACATGTCTTTGCTTATGGGGCCAGCCAGAGACGTTTCTTACTCTACAAGCCAGGATATGGTTTCCTTCATGTCTAAGACTACATAGAATAGCAATTCATGAGAAACCAATGTGAATGTCTTAGGAATTGGTAATGCACGTGTTCCAAAAACGACTCAGTCGCAAGATCAAGAATCGGTATAAGTGGAAGCTTGGTTAGGATTAGAGGACATGTCTTCTGAAATCAACCTGGGATTGATAACCTTTGATTTAACTCATGCCAACTCCCAAGCCCAACACGTTTGATACTTTCACGAATTTTCACTATGTTCAGGCTGCACAATACCTGATGAAAACCGCGTTGTGGTTTATCAATATTCTAAATATCAACATATATAAGCATAGCAGATAGAACTTCTAATAGACCACCAGACTACAGTCTAACAGCGATAGAAAAGCGAAAAATCTCAACTTTCTACCGAACGACTAAACAGCAGATCTCTAGAAACTACAAATTGCTAAAATGACGATTCCAACTCGAGCTGAGTTCTTCCTGAACCTCCAGAACATTGTGGCCCCTGCAGACACACGATGCACCATTTGCCTCGAGCAGCTGACCGATGCTGAGCCAGTTGTAGACATCGAGCACACTAACAATCGCCACTGCTACTTCCACCGTGCATGCATTCTCACATGGATTGAGACGCCATCTACGAATCCAGGCGATGCGATTCAGCGCACGCATTCGACCTGCCCTAACGACCGTGAGCCCCTGTACAGCGACGATCGTGAGACCCAGATGTCGCGAGCTGAGTTCATTGCGGCTGCATCGGCCGAATGGATCACTAGGATCCAGCAGATGCGCCAGGATGACTGGAACCCAATCAGCTCCTATCGCGAACACTTTGCTCGGATCGGGGTCCTGCGCCAGTACTACATCGTACTGCTGGACCACGCGAACCCCGAATACAAGGCTCGGGGTCAAGAGCTCCGGAACGCGGTCGTGCAGTGGGACATAGAATTTGCCAATGCGGCAATTGAACAACTCCCACATGACATCAGGACTCTGAAGGAAAAAGTAGGGAAATTTCCTCATGTGGAGTCAAATGCCGCAGTCGCAGTGGAGCTTGCTGAAGATGTGGTAGACTTCACCAACGCGATCATGGTCGGCAGGGTGTGGTCTGGTGCGGCGATCCAGCGAGACATCGACTACCCATTCACGGCTAGGCCAAGCCCGACGATGATTGAACACATTATCAAGGCTTGGGACCGCGTTGAGAGGGAGTTGAGGAAGTATGCAAACGCGGTAGAGGTCGCTTGAATGGTGCTTAAACACCATAGATTCTTCCTACCGTAATAGAAAATAAATTTAAAAATCACAATATTATTATAACTAAATTTCGGCTCTCTCTAATGATGATTATATTAGCATTCAACTTATATCATAATATCACGAAATTCCTAAAGTAAATTCCCTCTTCAAACAATCTTTGAATTCCATAGCATCCCTTCGTCTTCTATCGTACACTCTACCATAAAATTAGCAACATCTCTAGGAAAGGAACCCCCTATAGCAAGAGAGGCCCTTAGCTTAATCTTAACAGCTGCGTATTTCTGTGGCACCTCCAGCAACGAATTTTCCGCGTAATATATACAGAAGCTTCAGGCTTCCCTATCTCTCCTTACGCTTATGTGCACAACTGATTTTTGATTAATATTGTAAGAACTTACATAGGCTACATCGACTCTAGCTAAGAGTAAACTAAATATTATTTATTTGATAATAAAAAATATCAAATAATTAATAAGAGGGCGGAGAGTATACGGAGGAATAATATGCTAGTAAATAATTAGTTACAGCGTCACGAAAGCTGGAGAGCATATGGAGATTAAAACGAGGCTTTTTTTAGTATACTACTCTGCACTACATATCTAACCATCTATCAGTATATACATAACGCACGCAAGTTGACGCACAGTCTATTTATATACAAAGGCATCGCTCCTGCATAATTACACCCGCCCAGTAGGATCAAAAACGCATCTCTTACCCCTCGAGCCGCGTCCGTAATCCACATTCATACTTCTGCCAAGCCTCGAACGAGGTCTGACATGTCAAACCCATGGTGCCGAGATATCTTTTCCTCACTTTAAATGTCAATATAAAATGTATCAAGCGAATCGAGGTACACCAACTTCAGCTCCTAAAAGAGTAATATTGCCTTTCGCAATCCGTTCGCCATGTTACCCAGGCGATGAACTTCTTTGACCACCCTTGGGAAGGAGATGAGCTGGTGCTGTGCTAGCGTGTACCGTGTGAACTGTCCTTCTCCCGAGGTCCATTCTCTACCACGTGGAAAAGACGGTGATTGATGTGAGTAACCCACACGTCTGCGTCGGTGAATGACTTTAACGAAATGGATTGGAAATTCTCCTCATGTCGCGTGATCATTCATGAGAGAGAGTAGTAGACTACCTTGGCTAAGCATTTCCAAGCCGTACCACCATCGTGCGTGCGTGCGAATATGCTGCTTGAAGATCGCACATTGTGTTTCAACAGCAATATAGCCAAACCGAAGCAGCACTACAATCGAGACGATTTCAAAGAACCCAAGTTCAGTATGTCCATTATCGCATACTATGGGCCCAGGGGTGTTACCAAGGTTGGATTCATGCAGAAGAGCCGGAGGGCACTGGTGCAGCGGAGTTAGCATATGGAACCGGACTTTATAGATATGCTATGGTAACAAGTAATACTAGTACATAAGCCATATGCGCAGAGAAAAACAACCAAAGAACTCCATTCCCCTGCCTGCAAATCGCCGGATTGTGACCCAGGCGCATCTCAGCGCGCGACTCCATATGTACCTACCAACCCACCCATCCATCTCCCCCTCACCAATACACACCCCCGGCTTATCAACCCACGACGTATCAATCTTCGCATCCTCCTCCGCCGCCTCCTTCGGATTCGCCAACCGCCACGTCTTCCTCTTCGCCCAATGCAGCGAGTGCCCGAACACGTTCTGCCCCCACCGCTTCCGATTCCTGATACTCGTCGAGTCCCCGGCTTCCTCGGCGCCGAACCCGATGCCGAAGAAGCGATCCGTCGGCGACGCGTACACGAGCTCGTGGTGGACGAAGGGGAGCAGTTTCTTGCGGAGGGCGGCCGAGTGGCGGGTGTGCAGGAATTTGGCGTCGTTGGCGTGCGAGGCGGAGACGTGGGCGACTGCGCGTGACGAGGTGTTAGCTTGGAGTAGTTACATACGTAGTTACATAGTTATATATATGTATGTGTGTAAGTGTGTATGTAGCGAGATGCAAAGTATACATCCAACGACGATATACGCATATAAAATATTAAATATAAAAAAACGCATTTACATACCCTCATCCCAGTCACAGTCCTTGAGCTTCTTAACACGATGCCCCAACGCGCGCTGCTCGTCCGCCTCCTGTGACGCGAGGATCTTACCCAGGGCCTTGGTGTCGTGAAACGCGCGTGCCTTTTCGGCCATGATGTAGTGGCCGACGGAGGTGTATTTCAGGCCGTCGATCTCGAGGGCGGAGTGGTACCAGGGGGAGAGGAAGCCCGAGGTGGGGTCGGAGGGGAGTGGAAGAAGAGGGTTCTGTGGTTGTAGTTGGGGGCGGACTGGGGGGATGCTTTTGGTTTTGGTTTTGGTTTTGGGCGAGGTTTTGGGGCTTGGGGTTTGGCTTTGGTTTTTGGCTTTGGGTTACTGGTGAGAGGCTTTTTGGGGGGCGCTGTTGTACTCGCGGTTTTCTTGGGGCGGGAGTGCGTTGCAGATGAGGGCTGGGGGCGGGCTCGGGGACGGGGAGTTCGGGCCATGCTTGGTGGATGGGAATGGGATGGGGATTTAGGGTGAGATGGAGATGGTGAGCGAGCGGACGGGCGAGTTATATACAAGCAATGACATACATACGCCTCCATGGACATAAGCAACACTGCCACGTTCATGGTTGTTACCTACATGGAAGGCGGAGGCCAGAACCATAGTTGGCCGACTATTTGTTCGATGTCACTAGACACTCTCAGCACTATAGATTTATCACATGACGGCCTTTGCATTTCGCCGACGATCGCGATGTCCCTCCCGTTGATGTAGGTATGTAGGTATGCACGTGTATCCGTCCCAACCTTAGATGAATTGCGGGCGCTACGAGGCGTCCCCCGCTAGCTAGCGCACTCCTTTTCCGCGGCTCCACATGTCATCCCTCCGTGGCTGAGCCGCCAGGAACCATGCATCGCTCACAGCACAGAACCATGCCTCGTTCTCCTCCTCCTCACACGCCCCCCGCTGGGACGACCGCGCATTCCCACCCCCTCCGCACCTGATGTTGTCGCCGCCGTCGTCGCATTCCCTCCGTTTTTGATCGCCCTTCCACAGACGCCCTATCGTCCCGTCCCGTCTCGGTTCGCTTCCGACCGCGCATCGCATCGTTCCGTCTCGACATCACATCTACCCACATGCTGTTTTTGTAATATTTTTATTTCTATTTCTATTTTATTTTTATTTTTTGATCCCGGCTCAATCATGATTCTGCGGCGCCGCTGCGGGGCCTCCGACTGTCTGGCATGGTTCTTCATCTCCGGCATCGCCATCGTGTTCTTCCTCATCTCCAGCATCATCTACGGCACGCGCACCGAGAACCCCTCGCTCCCGCGCGTCGTCCAGGAGGTGCTCCCCGCCGGGCGCTGCCTCTGCCAGCAGTCGACCACGTTCGAGTGCGCCACCTGTCTGGATTGCGCTGCGAGCCCGGCCTTCGTCGCCAACTCGACCCGCAAGGAGGACGAGTCGTGGGTCTTTGAGTACCGCCGCGATGCGAGCAATTACGGGCTGGATGGCGACCAGTGCCAGGCGGCGTTTCCGGGGCTCTACGAGGACATTGAGCGCGCGAAGAACTACGCCATGGGCAAGGGCATGGTGACGATTAGGAATCTGACGGACTTCGAGCTCACCAAGGGCATGGTGCATGCCATGATCTACGACGGCCAGGTACGGCCTCCACGCAGCGTGAACATGGCTAACAGCTGACTGACACCCGCAAAGTTGTACATCCTGAGAACCTTCCTCGTCGACAACATCAACCGCCAGAAGGCAGTCGCCTCCCTGGCTGCCCTGCACCGCGCCATATCCGCCGCCCGCGACCGCCCGTCCATCCCCAACGTCGAGTTCGTCCTCAGCGTCGAGGACCTCCCCGCGCAGCCGAAGAAGCCGCTGTGGATGCTGTCGCGGCGCGCCGAGGACAAGGATCTGTGGCTGATGCCGGATTTCGGGTGGTGGAGCTGGGACATGCCCATGCTGGGCGCGTTCGACGAGGTTGCGGCCGAGGCGATGCAGCGCGAGCGGCTCGAGGCGTGGGACGCCAAGAAGGAGAAGCTGGTGTGGCGCGGGAAGCTGAATTTTGCGCCCAAGCTGAGGAGGGCGCTGGTCGAGGCTGCGAGGGGGAAGCCGTGGAGCGATGTCGGGCAGGTCAAGTGGGAGGATACCGAGTTTAAGGAGCCCGGGGCGCAGTTCCTAGGGCCGGTGGATCAGTGCGGGTACATGTTCATTGCACACGCTGAAGGTACGTCGCTATCTCTATCTATATCCACACCCCCGACCCGTCATCTTCGCCTCATGTGCTAACACTTCCAACGCAGGTCGCTCGTATTCCGGCGCCCTCAAGTACCGGCAGCTCTGCCGCTCCGTCATCGTCTCGCACAAGCTGCAATGGATCCAGCACTACCACTACCTGCTGCTCGCGACGGGCCCGAAGCAAAACTACGTCGAAGTGGAGCGCGACTTCTCGGACCTGTCCTCGACCATGGACGACCTCCTCGCGCACCCGGAGAAGGCCAAACGCATCGCCGACAACAGCGTCAAGACGTTCCGCGAGCGCTACCTCACCGGCGCCGCCGAGGCCTGCTACTGGCGCGCGCTGGTCAAGGCCTGGCGCGAGGTCAGCTTCGAGCCGGCGCTGTACGAGAAGGTCGAGGATGGCCAGCGGAAGAAGCGCGAGCAGAAGAGGGGCGTGCGATATGAAACGTTTATGTAAGTGTGTCGCGGTGGCGATGTCGATGTCGATGTCGATGTCGATGTCGATGCATACATGCTGAGTGAGGACGTGTTCGCTGACAAGCTGATCCAGACTATACGACTATAATACCCAACTCGAGTGGCCGAAGAGCGCCACCAGCTAGAGCAGAGCTCACGCGGGAGGCGACGCCCCAGCGGGCTACCATGCCATGTTAATACGCCATCTGGACTTTGGGCTGCTTCATCGCGTCGTTCCGTTCCGTTCCGTTCCGTTTTAGATGCATCCTTGATATATACCCATTTGTTGTTGCATTGGGGGTTTTTTCATGCACGGCATTGTTATTAGCGTTGGACAGCAGCGGCAATTGATGATCGAATGCAATAGATGCATGCGCTCCGTATCGTATCGGCTCGCCCGGCGTTGCACTACGATTTACGGTACATAGAAGAACACATGTAGACCGCGTCGAACTCTGATTTACATAGAAGGACACATGGTCTTTGTGGTTTTCAAGTAACGTCGTGAGGACCGGACCTCTGCAATCGCGATTGAAGACCATGAAGATCGTGGGTTGTTTTGCGGCTCTCGTCACAGACGTACCTTACAGAATAGATGTATTAGATATATCTTGTTCTTGTCATCCACGCCATTTCTTCACGCCGTCCAGTCCAGTAGGGAGGTACTTTTTTTTATCAACCATTCTCCACGCCGTCGTCAAGTTCGCCCGACCCCCTTTGACAAATCTCCAACCCCCACCGAATAGATATACGATATACATATATACAGCCACCCACCAACCCTTCTTCCCACTCTACAACTTACTCCTCCCCCCACCCCCTCCCCCATCAACTCCTCCAGCTTCCCCCTCACCCCCCATCCAACCCCCCTCGGGCACCCTCCCCCTCCCCCTCTCCACCCAAACCTGCACAAACCCCCCCACAGCCCTAACCACCTCGTCGCCCTCTGCGAAAAACCCAACCTCATACACGACGCTGTTCCTCCCCAGCCTCACGACGCGCAGCCCCAGCTCCAGCACCCCCGGGTACGCCAGCGGCCCGAAGTAGTCGCAGTACGAGCTTGCGACGAGCGCGGTCCGCGGGTGAGAAACGGTGTTGTACCCCGCGTGCGTGATGAGGTATTCGTTGATGATGGAGTCGATGAGGACGCCGTAGATGGGGTTGTTCAGGTGGTGGAACATGTCGTTGTCGGCCCTGCCGAAAAAGGGGGTGGTTAGTTTGTTATATAGTTAATTACATCCATGGTTATAGAGTTGGTTGTGGTCTGATGGATGGATGGAGGATGCGTGATATATGGTCACGTGTGAAGGTGTTGGGCGGGCTAGGGTCGGAGCGTACCATCTTGTCCGGTAGTCGAGGCGGTAGGGGTAGTCTTCTCGCTTGCGGAGTTTCTTGGAGGCGAGATCTAGACCTAGAGTTGTCTCGGGCATTTTCTTGTTATTATCGGAATGGTGGAGGACGGTGTAGAGACGGGGAGGCTGAGCGATGGAGGTCTGGTGGTATGCGGAACAGCCGAGGTTCGTTTGGTCGACTTCAAGCCTCGTCTTGGCGAGGGCGATACCTATCTGTCTTTCTTTTGGACTGCAGCATCATTCGTCAAATGATTAGTCCTGGACATATCGACTTGGGCGATTGTTTCGCAATAGCCGTTATTTTGTGTTTTAATTTTTAGAGAAGTAGCAGTTGAGTGTGGAGCTGACTAGATGAAAACGGCTGAAAGAAGCCGTCGTCCCTTCTTGTGACGGTATGGAAACTTGCGTACATGAAAATTGAAGGCTGCAATTGTAACTCTGTGTACTACCTGCAACGGGTTCAATCCGCCGATACGAAGATCTCCGCAACTCCGGTTCATGTAGATTAGGCTCTACATGATCAGGCGAGCGAATGCCCCACTCTATACGTGAGGCTCTAGCATCTTAGATCTTGCAGTTTCAGATATTATTAGATTCGGTTGGGCACGTTTACCGATACGAGGGTTCAAAAGTTATCGCTGCCAGTCTCGTGGACGGGTATCGCGAACCCAAGACTCGCTGACCACCACCTCGATATCACATCCCTATCACACCACAGAAATGTGAAGAAATATAGCTCTCATCACCATAACAAATAAGAAGCAACACATAATATCTAATGCGTCTTTCAGAACGTGCAAACATGGTGTTCGAGTCCAACAAGCCCCAGCCTTGTCCATGTTGCCCTGTTCGTGCCCGACCCAGGCTGAAAGATCCCGACATCGGACTTTTCGACGACATTTGAGCAGCATGTATCAGCCCAAAAAGTGCCACCGATGTATAGCAGCCCAAGTCAAAATGCCACCCCCCACCGTCGTTGGTCAGTGGGTTTATCCAAGCCGATGACCCCAGGCGTTCATAGCACAAGACAAAGCCAATACCGTCGGAACACATTGCTATGCGCTGGTACGAGGCAATGTTTCGTCCCCATGGAGATGCGGTGTATATATACTGGGCGCATGAGCGTTCGATTCATCTATCCATCTTGTTCAACGAAATCGTGTTTGGTATTTCGACGCTGCATGACTGATTGAGATATGGATCCAAGGGAGTATTATCAGGCGTATGCGAGATGGTACCATGCTCAGATTGCAGCTGGTCAGGTTCAACCACAAGTCGCACCTCGTCAGGTTCAAGCCCACAACGCAACCAGTCAGCTTCAAATTCAAAACGCAGACAGCCACGATCTTACTCAGATTGCGACTAGCCAGCTTCAAGCAGCTAGCCAGCCTTATACTCAGTACGCGGCTAGCCAGCCTCAAACCCAGAACGCAGCCAGTCAACCTCGAATCCAAAACGCAGCTAGCCACCTTCAGAATCAGATCACAGCTAGCCAGTCTCATACTCAGAACGTAGCTAGCCATCTTCAATCTAATCAAGCCACACCCCTCATCATTGCCGTCTTCGGAAGGACCGGTACTGGAAAGACGACGTTCGTCAAGAATGTCACAGGTGCTGATTTTGCAATTGGCCACGGGCTATTTTCAGGTATGAATCCAAATACACACCACATTCACTTATGAGCTGATAAATCCAAAGAAACCAAGCATGTCCAATCCGGACACCTGAAGATCGATGGACGGGATGTCATCCTGGTAGACACTCCCGGCTTCGACGATACTCACTTGTCAGACCGGGAAGTGCTCACGCTCATTGCGGAATGGCTCAAGTACACATACGATGAGGGCACACGTCTATCCGGTCTAATATTCTTCCACAACATCGCCAGCGACAGGATGGAAGGCTCTGCTCTGAAAAATCTCCGAATGTTCCGTCAGCTGTGCGGCGACCAGAATCTGCGCAACGTCGTTCTGGCCACAACGAAATGGTCACGTGTTTCTACAGAAGTTGGCCTGGCACGAGAGCAAGAGCTCGTGAAGAACTTCTGGGCCACGTTGATAAGTTGCGGGTCTAGAGTTGACCGCGTTGGTAGTGATTCCGAAACTGCTTTGCGGTTAGTGAGAACGTTTTTCTCTAATCAGATCTTTGTACCGCAGCTGCAGCAGGAGCTCGCCGAAGGCAAGGAGCTCTCCAAGACAGCAGCGGGTAGCGAAGTTTCTCGCGAGATTCACAAAATCCGAGAGGAGTGCAAAGAACAGTTGGCCGAGGCAAAAGCGGAGATGGAACAGGCACGAACCAAGGGTAAGTTTCTTGCTGCGATGACTTGACTTGCATATAAGCTAATTACACGATAGACAAATGTCTTCATGCCGAAGAAATTAGCCAACTCAAGGCCCGAATCCGAAACCTCTCGAGCGAGCAAGAGAAATTAAGGCATGAACAGGTAGGAAACGTCCCGAAATGTTCGAAGAGTTGGTGGCAGAGAAGCTGGCGCTGTTTGGACAAGTGCTACGGGTCAAAAACAAGGCGATCGGGACTCTGGAACTGTAATCAGTGCTACAGGGAGCAGAACAACGTATGCTATTGACGTTATGATACATGATTTTATTAAATCTATTCCTCGGAATGGCCCTAGCTCTTACCTATAATTTGTTTTCGGTACTGTACTCTAGTTGCAAAGTTTGGAGGTCAAATATTTGGTCCATTGCTTAGTACTCCTCGTTTTTGAATTCGTTGCGCCAGGTTTGCCATTGGCTGGAGTCGGCATGACCTGTACAGGGTTTTACCACGGTAATTGAAAACCACAGATCAAATGATTGTCGATTGTTAATGCGCTCGGAGTCTCAACAGACCTCAGTTCTTGATGGATCCACTAATCCTTTTTATTCCTAGTGAGCCCCAAAACAAATAAACTATTATTCCTGGTCGATTTGTTTGGATTTAATCTCATAAGCGAGCTAGCGAACTTGTGTTCACAGGCGTCGTACACGGCCCGGCCGAAGAGACCGGCTAACGTGTATATAGCTAGCCATGAGCAGAGTGTCTGACTCGACTGTGGCCCCGTCGTTTTTTACAATCCCAATTACACCTTCTGTATCTAACATATAATCCTGTCCCGTGTATCTGGGACTAGTTTAGAAATTACCTATAGAGATATCATCAAAAGCATGGATTCCACTGACGTAAATGACGGCGGATTCTCTCGAACATTCCTATCATTTGTTCGAGTTTATTTCTTGTGTCTGACCTCAATAATTCACCCAATGACGCATTCCTTCGTCCTGCTGTGGCTGGCCGCTAGTGGATATGTTGGGGGCGAAGTTTCACGAATCGGGCTGAGCAGTGTGCTTTGTACCCGACCCGTACAACGCGAAGCTGACACTCCCTGTATAAGTGTGGGCTGATAGCAGTCAGAAACGAGAAGTACTCTCGGTTGATACGATCACTGTTACTTCGGCCTTCGTTCGTCTTCCTATACTAAACGCTGATTATTTTATGATCGCGGTTCTGCAATCTTCACCGCTGTGATATGATCCCGCTCAGCTATGGATCGCAGGGTCGGGACGGGCCAATCATTATGCATCCTGAAAAGGGAGAAGGTGTCTTCATCATGGCAGCATCCCTAGCAGCGGTCAACGTATTGGTCCTGATCCTAAGACTCTGGTCTAGAAAGCTGTCATCGGAGAGAAGACTTTGCAGCGATGATTGGGTGACGCTAGCAGCTTTCGTGGGTGCACATGAAATTCTGAGCGTAGTTCCTTGCTGACTCTAATGCGCAGCCTTTTGTTTCAGCTATCGAAATCCAAACATGTCTACTCATGCGGCATGGATTCGGGCGACACTTGGAAGAGGTCATTGAAACCGCACCAGAGAATTTAAAATACTGCCTCAAAGTGCTCTATGCCGCGTATCTAACATATCCCGTCGCAATTGGATTGATTAGAATATCAGTGGGACTGTTTTATAAACGCCTTTTCTCTATTGCAGTCACGCGGTTCGAGAGACAGGTTCACATAAATACCACATTGAACGTGGTCTATATTGTCACTATTACTCTTCTATCCGCGCTAGAATGCAGGCCAATATCTGCATTCTGGGATAGAAAGATTCCAAACGCCACCTGTTTCTCTGCCCTAGGCATGCAACTTGGCTCTGTGATACCAAGTGTATTGCTAGATCTAATTGTCCTTCTCCTGCCAATGCCGATCATCTGGCAACTACAGATGTCCGTGGCAAAAAAGGGACTTCTCATAGGGACATTTTTTCTTGGTTACAGCGTCGCTATCATCTCAGTTGGGAGGCTTCTGGTGATCACAAGGTTCAGTAAAAGGATAGAAAAGGATGTTACCTGTAAGTTTCATTGACAATACATATAGTCCAACTGTATTGATACTATTTATTAGGGAACTTTGTCAATGCCCTAATATGGACCAATGTTGAAGTATCGGTTGCGTTCATCTGCATCTCATTGCCAAGTTATCTATCGCTGATAAAGCATATAAAACAAAGTGGCTTGCGCTCGATATTCCCAGCGCGACGACTCCCTGGATTGCCTGATATTAGTTGGAAAAAGACAAAACTGAGAGAAAGGCCATTCTCATGTGGCGATGACATCCATAGGTTAATCCTGATACACAAGAACACTGAAGGATCTACAGTATCTTCGCATCTGAACAAGCCGGGACTACCAGGATAAATATAGAAACCAATGTAATAGCTTTCTGCCAGTCTAGGGAATGAGTTTGTTTCAAGAAAAGACCAAGTAGGTATACAAAGACCCGAGGATAGGTTACGTAGAGATGTTGGGGTCTGAAGACATGAGGGTTTCACAGTTTGACTTGCGAACACGGGAGAGAGATATTGATACGAACCGGCTATTAGCAGCCTACACTTTCGCCCGTAAGCAAGGTAACACAAACATATATCAGCTCAATTAATCCGCCCCAGATAGGAAAGTGGATCATGTCTGTCGAGCCAAGACATCTCATCACGTGCTACGACTTTATCCGGAAGGTGTTAAGCCGACCCGGCAAGTTTGTGCTTGGCAACGTCTGTCTATCTTTCTTGGTACCTGCTTTTCTCGATCTCGTAGCACAGCCTAGACTTTAAACCCTGTGTTGTACCGTGATAGCGGTGGGGAACGACGCACGCAATTTATCTCAATATGCGGGTTACCGAGGATCGGGAAGACTATAAAAGAGGTGCTTGCCGGGGTGCGAACGTGCTGCGGGACCTCCAACTTTCTCACGGTGAAATCTTGACAACATGTTGATGAAAAGTTTCCTGGTTGCCGCGGGCGCGGCGCGTTCGTTCGCAGCAGCGGTGCCGCAATCGAGCTATGGGGGCAATTTGCGCCCGCTCGTGAGCTCCAAGCCATTGCAGGATCTGGTCACGACCGAAGGGTGAGTTGCGCGAGGTTACGATCAATTCCACTGTCTGATTACAATGTGCAGTCTTTGGGGCAATTTGGTCAAGCTCGACGAAATCGCGAAGAACAATGGTGGTAACCGCGCGTTCGGCTTCCCAGGCTATGCAGCCTCAGTCGACTACATTCTTTCGCGGACCAAGAATTCGACAAACTTCCGCACGTGGACCCAGGATTTCCCAGCTCTGTTCCAGCACGTCGACTCCATCAGCTTTGAGGTTGACGACACTTCCTACGAAGTCATTGGTCTTTCATACTCCCCGTCTACAAGCGCTGAGGGCTACACAGCACCTCTAGTACTTGGCGCTACTGGCGATATTGGATGCACTAAAGAAGGATACGCGGATATCGATGTTGCAGATAAGATTGTGCTTGTGCAGCGAGGAGCATGCCCCGATGGAACCACGTTCGCCGGCAGGATGAAGCCAGCTGCTGCTGCCGGCGCGCTGGCAGTGATTCTCTACAACAACGTGGCGACTCCTGTTACAGCCGGTACCTTGAGCAACCCGAACCCAGAGGAGTACGTACCTACCGGATTTATCAATCTATCGGATGGTGAAGCGCTCATCAAACGCATCGAGGCCGGCGAGGAAGTCAGCGCGTATTTCCAGCAGACTCAGACCGTGGAGACGAGAATCACTCAGAATATTTTCACTGAAACTATCGACGGTGACCCAGAGAACGTTATCATGCTGGGTGGCCACCTCGACAGTGTCGTTGCCGGCGCTGGTATCAACGACGACGGATCTGGCAGCAGTCTGGTTCTCGAAGTCAAGACCGCTCTCGAAAAGTTCCGCGTCAAGAACAAGGTCCGTTTCGCCTGGTGGGGAGCTGAAGAGAACGGCCTGCTCGGATCGAAATACTACACCCAAAACCTCAACGTGACCGAAGCGAACAACATCCTCACCTACTTGAACTTCGACATGGTGTCGCGCGGCTACTTTGGCGTCTTCGACGGAGACGGCAGCACCCACGGTCTTGCTGCCCCGCCAGGCAGCGAGTTCATCGAGAAGACCTTCGTCGACGATATGACCAAGAAGGGAATCAATGTCACATCGGCAAGGTTCACTGGTGGCAGCGATTACCAGTCCTTCTTCAACATTGGAAAGCCTGTCGGTGGGCTCCACACTGGAACAGGCGTGGAGCAGGATCCGTGCTACCACCAAGCTTGCGACACGATTGACAACCCCAATGCGAACACTCTGACGGTCAATGCAAAGGTGAGTTTTATTCAAATTTCTTGTTAGATTCATGATTTATCTACTCAGTTGCTCTGCTGCCGCTCTGTCTAAATCCTACGACACGTTCAAGCCAAATAGCCCATGCTAACCTGTTTCATAGGCCGCTGCCCACGTGTTGTCGATTCTCGCCACGCGCGGCACTGAATTCATTCCTAAGAGCCCCGTCAATGCCACTATCAGTGGTCGTGGATTGATGGGAAGGGAGATCGAGTGGACCGTTGAAGAGGACGACCGACATCTCGGTTCGTGCGGCAACAATGTTTAAATAATCCTTAGCATGATGAAACGAATGAATGAGACATTGTTTAATTTATTAGGACTGGTCTGGTCCATCGGCGCTACTTAGTAGTCTTACAGTATCAAACGGTCCTCATGCATCCTGATAGAACGCCAATTCGTCTAGGAAGCGGCCTGGACACCGGCACCAAGCCAGCAGATCCTATCTTCATCCCACACCAGTATTACAATCGTCGTCTTGAAGACCTTGCCACTCCATGCCAACGGCTATTTATCCTCTTCAATCCCCTCTCCCTTACAAGGTTCATCGCTTGTAGAATTTGCGGAACTTTATTTCTTGGCCTTTTTTGTCTTGCGCTTGCTGGATCGCTCGACGTCAGCAGATAGCCCAGCTTCCGATACTGTACGCTGTTTCTTTGCCTTAGGCTTTTCTTGCTTGCCAGCGGCTTCCTCCGCCAATTCATCCTTGGCACTCGTTGCGTCTTGTTTTTGGACCTCCTTCAGCCGCTGTTTCTTCTCCTTGAACTTCTCTTGCTTGCTAGCGGTTTCCTCCGCCAATTCATCCTTGGCACTCGTTGCGTCCTCTTCTTTGATCTTCTTCAGCCGCTGGGTCTTTTCCTTGAACGCCTCTTGTTTTCTAGCCTTCTCCTTCGCAAATTGTGCCCTGGCCTCCGCTGCGTCTTGTTGTTGGACCGTCTTCAGCTTCGCTGTCGAGTAATAAAGATGGCCCAACTCTTTGTGCTCTATCTGTTCGAGGAACAGTTCTTGGTGGCCAGAAAGGGCCTTGAAAACACTCAGTTCATCCTCGGTCATCTCATCATGGGTAAATTGTTGGAGAGCGACCCCGGAAGAATTCGTGGAGCAATCGGATTCGGTAAACGATTCGAAGCTGATGCGGAACGACCACACGACCTCTCTCCGGGGATACATATCTTCTCGGTATCTAGGGTAGCCAAGGTCACGGAGGACAAAATGTACTGTCTGTGTTGTGAGAGAAGTGTTAGTGAAACTCTGTCTGCAGTTGATAAGAAAAGAAGTCGCTACTTACCTCTAGCGATGTATCCTGCAGTGGAGAGAGAAAATCGTGTAGCGCATATTCAAAAAGCACTGCATGTCGTTGCATTTCATCAAGGGTCCAAACCTTCTTCGATCTACCGACAAACACGAGAAGCGTCTTCAGGTTCACACTGCTGAGGGCCTCCTATGCGTTGTGTCAGTCATGGTGAATACAAAGTAAGGTCACTCGACTTACCCAAAACTCAATTCCATGATCTGTGAACTTGCTTCGGTGCGCCTCCGAATAATGTTTCACACCATGTAGAAGTTTAAAGTGAGGCATGTCAAGACCAAATCCTTCGATGTAGGGACAGGCACTGGCAATGATTTTGATGTCGGTATAAACCAGCGCAGAGGGCTCGCGAATTGAAAGTAGTTTCAAGTTTGGCCAGTTATCAGACTTCAAGTCCGAAACAGTGAATGAGAGCAGATCATTTTGGTGGATGCTCAACGCCCAAAGGTTCTCCATGCTCTGCACGATATCATAGAGTAGGGATCTGGAAATCCAACTGCCCTTCTTGACATCGGACAAGGTCGAAATCAGGTGAAGCTGGTTGAGATCTCTGTTTCTACCTTCGTTCTTCTGTTTTATGAAATTCTGGAAAAAGGTAGCAACATCAGATTCTAGTTCATCATCGTTATCGACGGGATTGCAGATGCTTAGTGAGACAACGTTCTCGGATAACCGAAGGTCGCGAATCTCAGCCCCTTCGAATCGATGCAGATTCACTTCGCGCGCATCGATAGAGGCCGACCAGCCGAGAGCTGAGAGTGGACGCCGCCAGCCGGGAGGCGATTCTTCGTATCCGAATAGGGTAATACTGTCTAATGCGTACCCAGAACGATACATAAAGTGTCGCGCTGTATTTGAGCAGCCGAAGTAATGAAGGAAAAGTGTTCCCAGGTTCGATGTAGTGTTGTGGCGTATTCGCGCGACCGCGCCGACCGGTGAGTGCCGTAACGACTCTGATGATACATCGCTAATCTTTTGTATGGTGGGCAAGACAAGGGTCTGAAGGTTGGGTAGGCTGCTTATAAGATTCTGATAACGACGCTGGAATTCGAAGTCGACTATGTTCTCTGGATGAACAGCTAGGACACGCAGATTTTCCATCCGACCGTAAATACGAGTAAGACTGCTGAAGTTTCGATGTAGCTGTCTGTCGGCCAATGCAGTGCGCTTAAAACCTGCGTCGAAATATATAGAAAGCGCTATCGTGGATTTCATGTGCTCTGGTTGATTGAGAAAGCCCAGCACTGCAGGATCGAGATGTTTGTCTACCCTAAGTGGCCCCAACGTGCGACACAGCACTGGCGTCCACTGGCGTCGTAGTTGCTTGTTGACCAGTGTAAGAGATCGGATGTGAGCGAGGGGATCCTGTAGGTTGCTTAAGTTAATGTTTGGCAATATTTATGCCGGGATTCATACCTTAGATACCCATAGCTGGAGAATATGGTCAAAGAGCTCCGTGGGGAGCTGCATGAAGGCAGAAAGATCCATGGTACTGCTTTCGCTTGATGTGACACGGTGAATCTCGTCCACTTCTGATTGATAGGTGACTTTGGACATGGTGGCGTTTTGTTGGAACCGCGACTTGCCCACCCTTGGTAATTTTTGAACTCCTGTCCTCGTTTTGAACTCTCAAAGATACCCGGCGAGACTCGATTTACTCGAAGAAAGCGTCCATGAGTCCTTCAGAAGATCAAGAGGGTTCCGAGGGTGTGGAGGGTGAAGAGCGTGAAGAGCGTGCGAGTTTTCTCTCGTCTCTCACCGGAGCCAGGTAGTCCGCTTCGCTCACTCAAACACGCCAGGTAGCCCGTGTCTCTCACCACGGCCAGGGAGCCCACTTCACCTACTCACCAAGGCCAGGTTGCCCGCGTGGCCAGGGAACCCGCTTCACCCACACATGAAGTCAAGGGACCCCGCGTTACTCACTCACTAGGGCTAAGGAGTCGGCGTCGCTCGTTTGCTGGCGCCTGATATCCCCCTTCTCTCACCTGGTCGCCTGGTCACGTGGGTGCGCCTAGCACGGACCTGCGCCCCGCTGCGTCTATAAAGTGACGCCCTCGCTCGCTTTACACAATGCTCTTTTCCCTCCATCACCCCGCGCTCCACTGGAGCTAGCTCTGCCTATTAAAAGGCGTTCCAAACTTCGTGCTTTTTCAGGTCAGCCTTTCACTTTCACTCTGAACTTACGGCAATAGTTTCTCGTTCATATTTCCATGCTATTCTGACGCCTATTGTCTTGTATCATGGCATAACTGACGATCGGATCAGACATCGAACCGCCTTCGCTACCGCCGCCGCCGCCGACCGCATATCGTTAGCCTACCTACAGGCAACCGCGGCTTAAACGAGACTGTCGCATCTCGTTGTGGGGTCCGGGGGAAAGTCCCTTCAGAGATGATCTGGCGCGCACTGGCTCTGGCCATTACGGCTATCCGCACACTGCCGGAGCCGGTCAGGCTTTTGGCACGGTGGGCAAGGCACTGGAGCCACGTCTTGCAGTGCATTGCAATCCGTCTTATCATCTCTGCTGTCTGGCTATACTGTATCAGGTGATCCTTTTTGGTGAAAGCGTACGCGAGACCCAAGCTGCGTATGCCGCGTTTTGTGTCAGAACAGACTCCAAAGCCTCACGGGTCGACCAATCCGAACTTATGTCTAGTACGAGGCGATCCAGGAACCTGGGCAATTATAATCCGAACCCATAAGTTATACAGTATGCGACAGTCATTCAGTGGGCAACGATCTTTTCAAGGTAAGCTGTCCCCTCACCATTACACTGACAAGCGATAGGGCGGCCCTCAAAGTCGGACTCTGCAGCCTGTTCGGGGCGAGGGCTACGAACCTGAACTAAGAAACATGGTTGCATGTTGTTCAGAGCCGATGCAGAGACGCGCTGGTGCCCGTTCGTTGACAAAAGGTGAAGTATTCCTCCTGCTTCAGCGTAGCTGACCCATTCTCTATTGCTGTTATCCTGCTTTGTCTTATTCAACATTGAACGATGATTCTGGGGGAAGTTGGTAGCTTTAGATTATTTTCACTGGGAGTTAGCAATCAATTGTCTCATGATATTCAACCGGATCAATCTATGGTGTATAGCTTCGCAAAAATCCATACTTAACGTGACCTTTAGCAAGATGTACTTGGAAGAAAACGAGCGTTATCGTTGTTACCTTAGTTTCAACCAGATATACAACACCACTCGTCGAGGAGGTCAGCGCAATTTCGTGTGGCACTACTGCTGCTGCAATGTTCCTTCGTCATCTAAGCTTCTTTGATAGCCCGAATCGTATTCGCCATTTCAGTTCTTCTCTTGGCCAAGGCTGGTCATAGAGCTGATATGCTCGTACAACTGTGTTATTGGTATATATCCTGAGCTGGTCACGACCAGTCATTGCAATTATTCGATCCGATAATTCTCAGTAGTCGAGGTGGAGCTATAATATGGAAATATTAACATCTTTCGTCTAGTATGTCCTGATGCTTGACTAGTCGCTAGATTTTTTTTGAAAGGATCCATACGTCGCTAAATACATGATTCCTTGTAACAGTAGAGTTTTAGTAAACTTAAAACACTGTTTCCCGTTGAAAATGGCTATGCAGGCGTGCTCACCAGGTCTTTTACTAGCTATGTTGGTAGCGAGCCTCACAGGGCTCCAACGCTGAAACTTTAACCTGGAAGCGCTGTAAACTCCCATACTGCGTTATTGAAACATATTTCCTTTATTATGAATGCATATGTGGAGTGCAGTCCTCACAAGCATTGCTCTGCTGTTGCGCTGATGTTCGGATATGAACTAATCACGTGATGTTAGCGCAACACTAGCATGGGTCCACAATTCCACACCATCATACCGACTACCGGCCGTAAAATGAAGGATTGTACTCGTTCCTCGTTAAGAAAGATATTTAAATTCCACTCCGCGCTAGCGCATCCTTCGTTCCAAGACAGCACGCAAGGCTGATTTGGATGGACCATCCTCGACCAATGGTAAGCTTTGATAGATTGTTTGTAAGAACGCCTTTCGACAAATCATGCCCGCTTGTAAGTGTGCCGGTACTTCCGCAGAGGAGCATGGTACGTAAGAGTGGTCGTCACCATGATCATTAGTACAGTCGATGTCTTGGACTTGAAGACTTGTTCCCGAACATCCACCTCATCATCCTCGAGAGGCAGTTTAAAAACGCCATAGCAGACATTGGTTCATCTACTTTACTCTCATCTCGCATTTCAAGATACCGCAGATAATGCGTTTTGTTCATGCAATTTTAGCTACGGCTGCCGCTGCAGTTGTTATACCATCCGATTATGTGATTCACGAGAAACGTGCCACTCCTGGCAACTACGACCGACGCCTGGAGCCTCATGTGCGTCTGCCAATAAGGATCGGACTAAAGCCAAACGAAAATGCTAGGCAGTTGGCTGAGAAATGGCTTATGGACGTCTCACACCCAAGGTCTGAAAAGTATGGCCAGCATTGGTCTCGAGAAGAAGTCATCGATGCGTTCGCTCCATCTGATGATATTGTGGAAGCCATAATTAAATGGATAGTCGGATCAGGCGGCATCGAGAAGGAACGTATTGCTCATACAAGTAACAAAGCATGGATTTCCTTCAATGCTACCGCCGAAGAGGCGGAGCAATTATTCAAGACAGAGTACTTTATAATGGATGATGGAGAAAAGACGACGTTTGGTTGCCATCAGTATCATCTGCCGGCTCATCTAGTTGAACATGTGGACTACATTACTCCCGGCGTGGTAGAACTGCGTGCTAAATCCAGGAAGTCAGTCAGACTATTCCCCCATTTTATAATAGAGCTTACGCTAACAATATCTAGAGTCAATATGGACGGAAGTCTGTCAAAGAGGAGCGACTCGAGGGTGCAACTCCGACGCGAAAAATTAGAACCAGCCCTTCGGTCGGAAGCTAATTCCACCGCACTCGAAACGTGCGATCAGATGATCACCCATGATTGTATCCGCGCTCTTTACAACATTCCATTCCCAGACCCGGAAGCTGAAGTCAGCCCTAACAACACGATGGGCATCTACCTGTTGTCTAGCGCCTATGCACAAGAGGATCTGGAAATGTTCTTCGCCAACTTCACGCCGTACATTGCCAACGGGACTGCTCCGATCATGAACTCTATCAATGGGGGTATGGCACCGACTGATATACAGCACGCGGGGGCAGAAGCTTGCATGGACTTGGAATTAGCCATTCCCCTCATTTATCCCCAGCAAACCACCGTCTATCAGGTCGATGACAGTTATTGGGAAATCGAGCAAGTGCTTCGGGGTGGCATGTTCAATACGTTCTTGGATGCTATCGATGAAAGCTATTGCACATACGAAGCTTATGGCGAGAAGGGAGACAATCCTGAATTTGACCCCGTCTATCCCAATGAGAGAGAAGGTGGGTACAAAGGTGAAAGAATGTGCGGTGTGTACAAGGTACGTGTCATATCCAACGAAGCTCTAACGCTGTCTGACAATACTTCAGCCGACGAACGTGATATCTATCTCGTATATGAAAGATGAAGCACATCTACCCGCGGCATATCAGAAACGACAGGTAGGCGGCCCATTGCTCTCTGTCCAACACTTGATGGCCTAACCCTTTTGAAACAGTGTGACGAGTGGTTAAAACTGGGCCTTCAAGGTGTTTCTGTTTTCGTCGCATCCGGCGATTCCGGCGTCGGTGACCTTCCGAATGCTGATTCTCCAAACGGATGTCTCCGCAACGGAACAGTTTTCACGCCTGGACATCCAAATACGTGCCCTTGGCTCACTAGTGTGGGTGCCACTAAGGTTTACCCTGGTAAAACTGTCTTCGACCCTGAAAGTGCCGCAAATGATCTAGCAGGCGAACCCTATTACTTCCCATATTCGTCGGGTGGCGGCTTTTCCAATGTATTCCCAATTCCAGCATATCAATCTAAAGCGGTTGAGAATTATTACAACACTACAGATTTCGGGTACCCATACTATTACGATGTAAGATTTATAATGCCCCTTCCAAGTCTGCATATTAACCAAATTACCACAGGGCAATTGGCACAACAGCACAGGCATTTATAACCGAAATGGAAGAGGCTTTCCTGATGTGGCTGCCAATGGAGACAATATTCCCGCTGTGTACAACGGCGGTCTCCATATGACAGGTGGCACTTCTGCTTCAACGCCGATCTTTGCGTCTGTGATCAACATGATCAACGAGGAGCGCATCAAGGTAGGGAAGGGACCTGTAGGATTCATTAACCCTGTGCTTTATGCGAATCCGGGAGTGCTTAATGACATCAAGAATGGGTCTAATCCGGGATGCGATACCAATGGCTTCGACGCATCGGAAGGATGGGATCCGGTCACTGGACTGGGTACTCCGGATTATCCCAGGATGTTGGAGCTGTTTATGAGTCTTCCCTGATAGATGGTAGCTTCAATCATGCAGTCTTCCGCTCTCTCCCAAATCCTTACCAATCGCGTACGGTTGCCGTGTTTGCTTGTCGTGCTATTTATTGAACTCGCCGACTGTCTTTACCTCTCTATAAGAGACATTTCCACCTAAGCTGGATTCACGTCCGCGGAAGTGTCAATTTAGCGACGCGCCTGGCGCTATATCTCTTTTAGGTTGATTCATCTGCGGAAAACGGGCCGCCCGAGATGTGGTTACGACATGACTCTGTCTAGCAGACGCACCCACTATTCTGGATAATGACCAATAAACCGATTCCATATCAAACCTTCTATTCACTATTATCACTTAGTAACGATACCATGGGATTGCAGCCCGAAGAACAAAACTTCGACGCACTTCTTGAAATACCACAGAACAATCTTCGTCCCAGGCGTTGCTGAATGGGATATCGAACTCTTCCAACTCTGTCATATCCTTTCTCTTTCACGTCCGCCCTTGAAAATCTGAATATGATGATCATTGCTTTAGCAGTTGAGGTGTTTGACTCGCGCCTGGTACTCAATTGGACCCATTAAATTTATCGTTTTCGCTTGACCATTACCATGCCAAGCTTTCACTAGAAGTGTACGCTTTGATGGGCGGATATTGCTGTAGTCGCCTAAGTTTCCCATTGGTTGTCTGAGATGATTGCGACCTAGCGTGCCATTAGGGTGGGGGCGGCTAGCATTGTTCCCCTCCCATAGTTGATGTTCCAGTACGCATTTGAACAGACACAGCACCAATGAATCGATCAACGACAAAACCCACCTACTTTGGAATCTGAATTCAGTTTGGAAGCAATTATGACAAGGATTCGCAGCTTGAGCTGGAAAAGGGCCGATGTGCACTCAAAAAGGTCGCATGCGCTAAATAGATCGGCAAGCCCCAGCCGCGTGCAGGGAGAAAGCGTAGCTGAACTATCAGGCTAGTGAAGCGAGAAGTGCCAACAACACTACCAGTCTATGTCAATACATGCGCGATTCCATACAGGCAAATGATGCTTGTAAGGGCATGGTCTCTACGACAAGAGCAAGCAAGCTGTGAAAAACTGCATTGTCGACTATGAGAAGCTCCAACAACCCCATCTTTGACTGCGCCCTCTGTACGCGATGGTCTAGTTATCCACATAACCGGGTCCCACGAACATTGGCCATGTGCCCATAGACCTTCTGTGTTCATTTACATTCGTCTGATAATAAGAACGTGCCTCATCATGCAGTAGACCATGCTAATAGAACTACGATTGCAGCATTGATTCTGCATGGGGCGTGCAATCGGAGGTAGATTGCCCATAGGAATGCGATCTCAGTAATCGACAGAATGGCAAGATCATCATGAATTATGTTGATCAGTCAATCATGACTCTGACGCTAATCCATACGATTGGAGGAGACATGTATGCAACAATACCCTAGAGTCTTTGTACATATGTCGATTCGTGACTCTGGTCGCCGACCTGCACATAAGAGGAAATCGATTTTATCATAACACCTGGTGGCGCAGATTTACTAGTCTCTCGAAGTCGGCGACAAGAAGAAGGAAACTTTGAAAAACGAAGATGGGATGTTGGGAACACTCGGCAGTCGGTTATAAATAATCCAATTCCTGGACATCAGGCCTCACAGCAGACCACAACCTCATCCTCACTCTCAAGATTCTCAACAGTTTCGAACAGCTTGTAATCAAATCACCATGGTGTCTTTCAACAAAATCTTCATCGCCTCGATGGCCATGGTCGCACCAATCCTTGCCCAAACCACCCCAGAGCAAGTGGTCAGCAACATCGAGATGATCACCCAGAAGAGCCAGGCTCTTCAAGCACCAGCCCAGAGCATCACCATCATCAATGGCCCTTTGATCGTTGTCGGTCAGGGTCCATTCCCCCAGATCATTGCCGGATTCACGGACATTGTTTCCACAGCCACTACGGCTCTTGCACAGATGCAAGGCATGCCCCCTGTCGAAGCTGGAGAACCAAGCGATGCCATTTTTGATGCCTTCCGCGAGGTAAGAAAGACAAGTGGTGTCTTAAAAAGCTGCTAAAAAATTATAGTTTGTCCGCGTCCATCAAACCCTCCTGAACATCCTGATTGGCAAGGCTGGCTTGTTCAGCACCGTTCCATTCATCGGACAGCCCATCGCCGCTGTCCTGAGGCAGATCGAGAATGTTGTTGATGTAAGACATGAATTTTGCCGCTGACTTTGCTGCTTGAATACTTATATCGTCCAGACACTTGCATTCCAATTGATCGATACTGTGCAATCGCGTGCATCGGACTTGCAGTCTCAGGCTGAATCCTTGGGTGGTACCCTTGAAACCTGCATCGCCCAGTACGAAGGCCTTAGCACGGCCAAGCGGTCGATCAAGTTCCCTCGTCGCAGCTTGGCTCAGCGCGAAATCACCGCGATGGCTTAGTTCAGAGAAAGCCCAAGTTCTTGATATGTATTCCAAGTAGGTCGATGCGGCGGTGGATTGGTGGAATTAATTTGAGGTGATCGGGTGAGGATGGTGGTCGCTGATATGGGCGGTACGTAATCAAATCTATAGAACCAGCTGAGCAGCCCATGGAGCTCTTTAATCGAATGGTTACACTACTATTTATAATCGCCGTGAATACTGTGAAGGGGTCATTTACAGCTCAATGCAAAAGAACTAGTTGATGGTAGACCACGCGATCATACCCTAAGTACCAATGCGCATTTTAGTTCATAAATTCCCTCAATATGATTACGAGTATTTTCTGCATTAGAAACACCCTGTCTATAGCATCTGAGAGAGCTTTGATACCTGCTTGATGCCAGATTAAAGAGCTAGGCGTATCCTTCCATGTTAGATCAAATCTTTATGCACACAGCTATGACTAGAGGAAGCAGACCTAGTTCATGAAATTGCTGCGCAAACTTTGCTACGCCGCTTTTATAGTGCGCGACTCGGTCCAACGCCCGAGAAATGAACAAATCATGATTTCTTAAACCAATGATACTAGAACATTTCCAGCCACAGAATATAGCATTCATGCACTCTTCGTGTTCATGAATAAGACTGAAGATATATTGTGGGAACTATTTACTACAATTGCTGCGTGGGGCAAAACGCATCTCCCTCATCTAGTCTGAGTAGTATTCTTGCCATTAAGAACATCCAAGAATGCGGTGTACGCAGGTTTCTTCTGCCAGCTGTCGTTCCAAAGCAAAGCAGATCCTTCACCGTTGAATGTTCCTGGTACCCACGAGTAGCCATCTTTCACGCCCTTTCAGACTGTTAGTGACTTTCCCATCGAGTATACAATATACATTTTACATACCCATATGGTGATGCCAACGCAACGCTGAACATTGATGCAGCTCTGGGCAACGCGAGCCCACGCCTGTGCAGCAACCTGGAGCTTCTGGGAGTTGCTTGGGTTGTTGGATCGGATATCAAGCTCGGTGTACGCCACATCGACGTTCAGGTCAGCGAAGTCTTGAAGGGCCTTGGTAAGGACAGCCACACTGGGAGTGGGCGTCTGCTGTGTGTTCGTGGATTCGGAGGTGAGATGGGCTTGGAAACCAACACCGTCGATCTTCACGCCGTATTGTTGAACTAGTTTCACTATAGCGAGAGCACCCTTGTGCTTCTCTGTTCCGTATTCTAGATTGTCTGTGACCGAATTAGATTTGTTCTGTAAAAGGGTTTGGAGGATCATACAATCGTTGTAGTATAGCTTGGCGGTGGGGTCGTATTTCTGGGCCAGACGGAATGCAATCGGGACGAACGCATCACCAATAACGCGCTGGAAAACACTGTTTCTACGAGAGCCGTTCTCCTCGAGAGCTAAGAGAGATTAGTTGTTGTGTCGACGTGACTGTTCAGCTTCTGCATCTCGCTTACCCTCGTTGACGACATCCCAGTGCGTGCACTTGCCCTTCCACCGGGTCATCAACGTCTTAATGTGATTTTCCATAACATTGATCAAGGTTGCATTGTTGTTGATGTTGTTGACCCAACCAGGCAGTTGGCTGTGCCAGACGAGTGTGTGACACCGCATTTGTTTGTTGTTCTGGGTCGCCCAGTTGGCAATTTGGTCCCCGCCGCTCAACGTGAATGAGTTCTGGTTGGGTTCCGTAGCATCCCACTTCATGGCGTTCTCGGGTGTGATGGAGCCAAATTCCGACTTGATGGCGTTTTGCTCATTGTTGTCGCTGCGAATGGTGAGCGAAGTGCCGATGTAAGACCGTCCACGTGCTTTCATAGCAGCATCAAGCGTCGAAGCTTGACGGGGGTCGAGCCCAATCGTGGGCACGGCGACCGTGGTGGTGGCAAGCACCAGAGCTGCAGTGAGAGCGGAGAAATGCATTTTGGTCGCGCACAATGATCAGACTACACGATGTCCATCATGAAAGATGACAGCGCTCAGAACATATATGTAGAGCCGGATGTTCCTAAACTAGTCCACTGTTTCATCGCTGCCACCGGGTATCTACCTCGAATCTAACGGCACCGAGAGTATATCCGTCTTGACAACCGAATTAGGGTTACCCCAGTTTTCCTGTTTTTAGAACAAGGATATATCTACCGGAAAGAGAAGGTTATAGCCGTTTCCAGAGTGAAGCTAAATACAAGACGGGTAAATGACTCGTGGTCACGGGTGAGGCTAACGGTATATTAGCTAATGCAATTCGGAGAGATTACAACGTGGGCATATAAATGCTTAACCTGTTAATAAGAAAACGGTAAATACTTGGTACTGTGATTGGTTCATATTTTCAGGCTACCCTGCCATCACACAATATTTATAGATACATATGTACTTCAGCGTCTGGTATCTGTGGTACACACGTTATATATGCTGGCCCGCATTCTTCAACGAGGCAAAAAAATTGTTTTATGTTAAGGGATCAAGCAGAACGACTTGAATTTGCTTCAGTGCGACATTCTTTTCACTGACAAAAGATTTGGGCTGCTCAAGCAGGGTGATTCCAGGACAGGTTACTAGGATAATGAGCGACGGTATTCTGTAACGCCATGCGCAAACGCTCACCAAAGGCCGCAGAACTCGGCGCATAGAAACTTGAGTCTCTGCTCACATTGAGGAGACTGAGTATCTCGGCACGGTGACTGGTCAGTTAGGTAGCCGCATGCAGGCACCGTGTATAGTGAAGAAAATGGTGCCTAAAGACCCAAATAGGTTAGTCGGGAGACAGAGCCGCCGAGGCTCGGTATTATTACGTATCCCCAACCAGTCGTGGTGTAAATGACAATCTAAGCACAATTCTACATGAGCTTTGTGCCTTTAGTATACGGTGAGGTCGCTTATACGAACATAGTGGCATGTTGCAGCTGTTTTGGGACAACTCTAGGATGCGATGGGCCTATAGTAGGCCAAAAATGCTAACACCTAAGTTGCCTTACACTTGGCCTTTTCCTCGTGTCTTATACATCTGCCCCTAATTCTTGCAGATGAAATTTTTCCTTCCAAGCAAGTTAATAGCGCAAGTATTCCCAGATATCAGGGTCTATGAATACTAGTCAATCTATCACATCTCTTGTTTATGCTCCTCACGCTACACGTATAGAGCCTTTTAGGAATACTACTTTCTCCCCCCGAAATTCGAATTGCCAGATACGCGACGTTGTGTCTTCGTGAAATTCCATTCACGTCCTATTGTTGCGATCTAGTAAATGGAACAACTTGGGTCAAGTGGAGATGTTCTCAGGCAAGAACACGAGATTCAATCCAATCAGTCACCGAGGGCGCTTTTGGCGTAAGAGAGATACTAATCGATATCTGTCTCGTACGACAACTTGTCTCACGTGACATGACGACAATTCTGGAACGGCACTGTATGAAATATTCTCGGAGGGTTGTGGTCCATGTTATCTATCCTTTTGCTCTATAACGACTTAGCTGGGGCTTCGCGGAAGTCGTCAATAAAGAGAGCAACCTTCTCAGCTGTTCAAAAAATGGCAACCAGAACAAGTTAGGCCGTTGTGTCGCATGAGTGAATTTCGTCCGATTCTTGCTTAGACCTACGATACGCTGTTGATCTCATTCCCGGTATCGCTTCTGTATCAGTCCGAGATCGTAAAACGGCCGGATAATACACATGCCCGAGACAACGTGGCTGTCTTGGTCTTTGCACGGTCAAGGATCGGCTAGAGATGTCACCCGCACGCCACAGCACTCCTATAGGCCCTTCGGGCGGGATTTAACTACAGGGTGGGGGGCGGTATCGTTCACGACCCCCGTCTACATCTCAACATAGATCGAGTTGATCGGAAGCAATCTCATGTAAATAGACTTGGCCAACGAATTCCCAAGGAAACAAGCCCTTGGCTCAGTGCGACGGCAAAGCTCGACTCGCCTAAGATAAGAGACGTCTTAGCGATCACGGCTGAGGAACCACATCCCCGGGTACTTCCATCCGTATTCATAGTATAATAAGCGGGTGAATAATACCAAGAGCCTGTAAGGCTAAGCCCGTGTAGGAAACCCGAGGCTATTCTATACATAAATCTATCAATGTTACGATGCTGTTTGTTGGTGTTCGTGATGGTTGTCACGAATCATAACGGTGCTGAATGACTTTGGTTCAAGGCTTGGTTATTTTAGATCTGCATTAAGCGCTACAGCAATCTAGAAGTCGACCAATGTCAGAACTGCCGTTGCGAATTCTACGTTCGATATCTACTGCGGCAGATTAAAAGTATCATATGTTGTGGTGGGTGGGTGAGTTTAGATACAACGATAGCATTGTCGATTCCGAGACTATGATTTCAAAACCATACAAGTGCTCACATAGTAGCACGGAGAACCAGCATCGCGATCTAAAATGACGAAACCCTTTACAAAGCGAGATGGAGTGAGGGAGGCAACGTATCACATAGGTCAACTGATTGGACAGTTTGTCACCAACGAAATGACCTGTATCAGTCGCATAGCGATGCACTTTGTGCTCTTGAGATGAAATAGTTCCCATCTTCATACCAAATCGCATGTGAAAATTACGATTCAGCCGTTAGGTACCGCGACTGGCGAGGTGTTGACGTCACGCCACCCGGCTTGTGCAAGGTCAAGGGTCAGACCCACTCTACGATCCAAAGAACCAACGCCCCTTGCACGTGGGTGAGGCGGGGCACGAGCCCGCTCGTGTATGTTCCCCGAAATTGTGGGTACGATGCAGTTTGAATAGTATTCATGCGGACGCCAGCAAGTTCGAGCCAGTAGCGATTTCAATTGATCTAATCACGATATCCTTCGGATCCGCAGCGATAGGCTGAAACAAGATGTTTTTCGTCAAGATTTTCAATAGAAATATTTTGCAGGGAGGGTGAAGTGGTCCAATTCTGGTCGCGACGTGGTGCTGCATGTCAACATACCGTGCTATATGGTGAATAGCTCATTACCAGTATGGACGATGCTGAGAGCCGTTATGTCTTGTTTTCGATTTCATTTCTCTAGTTGAAAAATGCTTGCGTGATCTCTTTCATGAAATCATAGGTGCTGAATTCATACCATGATTCATGGTACGAGTAGCGCATTAAACCTGTTATGAGTAAGCATTATGTGAGGTGTTTCTGGAATTCGAGGTTCCGCTGTCATCAACCTGGAATTATCTTTGGTTCAATGGGTAGATCGGAAATACTTTCGAAAGAAGACTCTTGATGATCTAATGAGTACGACTTCATATAGAATGAGATTCGCTCGTACACACCCTGTTAGGCAATGTTGAGGCAGGCGTGAGTCCCCAGAGGTTGATCACTCTGACTAGACCCCACCACTGTAATGTTGAGATTGGTAAACACCTGGAATCAGCGACGAGACATGCCTTTTCAGTGCAATCGAGGCTTCCGACATGTACAGACAACCCTTTCACTGCGGAGTGAATTGTAAACACAGGGACTCACATCAAATCCCCCAAGGAGGGGTAAATTGTTCAATGTCAAGCGATTCGTTCGTGATATCCTACCATCGTGAATCAGATATTCAAGAACGAACATTGGAAGAGAGTCGAAGAACTCACAATGCCTCGAGATATAAGAAACCTGTCGTCGCTGGCATCTAAATCATCTTCATCACAACACAGCTCACCAGTTTCAACAAACACATCCTCTACCCAACTCATCCACAATGCGTTTCTCCTTCGCCACCGTCGTCGCCCTCGCCGGCCTCGCTGTCGCCGCCCCTGCCCCCGCCCCCGTCATGGAGGAGCAGCTCGACATCGTGAGCCTCCTCTCCGGTCTCCTGGGCACCATCCAAGGCCACACGGGCGCCATCCGTACGCACTCCTTCCCCCTTCCTCCCCAAAACTCCACTCACCCCACCACAGAGTCCATCCTCGGCCCCCTCGGCCCGCTCTCCACCCTCCAGCAGAAGAACGCCGCCGTCCCCCAAGTCGGCGACGCCCTCGGCGGCATCGCGAAAGCCATCGCGGACGTGACCTCTCAAATCCTCAGCATCATCATCCCGCACGAGCCCAGCGCCGGCGCCAACGCCCCCGAGCGCCGCGACATCGAGGCCCGCATGAAGCCCCTCGACAAGCGCCAGTTGGAGTCGGTCACCAACCTGTTCACCAACATCATCGGCGAGCTCGTCAACACCGTCACGGGCGTCATCGGCAAGCTGGGCTTCGGCGGCCTGCTGCCTGTCAACCAGGTGACGGGCGCGCTGTCGGGCCTGCTTCTCGCGGCGCAGAAGATTCCTAACTTGGCGCTTGGATCGGTCACGTCGCTGCTGAGCACCGTTTTGGCTGGTCTCCCGCTGATTGGTGGCGGTGGTTTGTAGAGTGGTGCATGGCTTGAGTCAGGCTGTGACGAAAATGGGGGAGCTTTGGGAGGTGTGCTAGATGGGGTGGGGAGTGGGAAAGGGGGCGTGATATCTGAGTCCAACTATCTACTTTCATTGACGTTGATTTGGGAGGGGTAATGGATCGTATTATTATACATGGTCTTCGTCCGAGTGATTGTTGTAGTGTTAGTGTTCGGGTCGTCTGCCCCAGCCCTCGTTGTTCGTGTGCGATATCATAAATAGTCCCCTATGCAATTCACTACATGACCGGCTCACTCCTCGTAACTTATAAAGAGCGTTTGGTAGCTAGGAGAGCGTGAGCGTGTGGTGATGTTGACAAGGGTGCATGGACGACACGCATGTGTTGACCATTGATGCCGCCCCTGGAAGCGCTAACCGCATAACTGATTATTAATACCACGCTAGTGGAACTGGTTACATGAAGCCTTCTTATCCCCATGCGATGTTTTGTTCAGCTTCCTTTTTCACTTGCCGTTGACCCCTCTCTATCCATCCCTTCTTCTTTAGTCCCATATCATCATGACTAGTTGTTTGCCTCTATCCCTACGCGTGTGATGCAAATCAACTTCTTTAGCATGCACGTGCTGTCTGGAGTGAATTCCCCTCAAAGTCTAACTCCAACCAATCGGACCATAGCAATGACATCCGTCCCGCAGCTACGTGATCGTCATGAGTGATCTAGCCAGACCACTACGACGACCGCTGTTCCACCACCGAACGTCCAGACGTGAACCAGGAAACACCCCTGGAGGCTGCATGACAGACCCAAAAGAGACCTTCGCACGGATGACGCAACCAATAATCTCATGTTGCGAACGGCTTACACCGTCCCTCCCGCTGCGCCTCTTGGCTGCCTAGGCCAAGAATATACTCAATCCCTGCAGCGACCTCCACCGCGACCTGGGCATTTTCCTTTTTCATTTCGCCCCGTGTAATTCGCTATGCATACTGTGAAATAAGGCGTGCGGATGCCCCGGATGTTGGACTCTTATATCTATCCATTGTGGATAAACTTTCTCGCACGTATGGAAAAGCCATGCCTCGTCATCGGAAGCCTACTCGCGCGTGTTCAGCCGTGCCGTTGTCCGTTATCGTGATCGGGTTTAACTAAATCCCATGCCTATCTGTGCCTTCGCCAGGTCAGTAGTCGCCGTTATTACTTGGCAATTGTAGCCTTCCGACTGGACCCCACTGACGTTCTGAGAACTGATTAACGAATGCTGCGAATGTAATCATGTTAGCTAGTTGTAATTCTTAAAACCAGTTCCTTGAGGCTGGCTCCTCATCACACTTCGAATAGCGTCTTGTTTACCCTCCCTTCCAACATCCCTGGATGAACAAACACAATCTCCTCCCTCTTTTGCTTCCAATTCACCGAGCCATACCTCAACAGCTCCGCCCAAGTCCCAACCCCACGATCTTTCTCTTTATTCTCCTCCCTACTCCACAGCTCCCCTAAATGTGGAGTCTTCGACATCCCCTTCGCACTCGTGACCTTCATCATACTCGACCGCGTCAACATGCGCCAAACCATTCTAGACGCCTCCTCCGCATCTTTCCCCCTTTCTTCCCTATTCATAGCTAGCAACTCCATCATCCGCGGATGAGGACCCACCATCTTCATGCCCACCTCTGCCGCCCAGTTCTCGTGCATCGCATCGAAGAAGAGGATATGATTAGCAAAGTACTCGGCGCAATTGAATCCTTCTTCATCCGCCTTATCGCACCATGCCATCCGCTGAAATGCCAATATTTGCCCCACATACTCTAATATCGTGACCGGGTCGGTAAATTCCCAGCCCAACGGCTCTCTCACGCTGGCGTCATCATTATGAAGCACGATCTGCAGCAGGGGATGTGCTATTATAGTTCCCTTACTCTCTGTACGGTCATGCCACAGGTGCAGCATGAGAGAGTGCCAGCGACGTATGAATGGATTCCCTCTGCGGCAAGCAACAAAGTGGTTTGCGACGTTTTCACGATACAGGGTAGGGATGGCGAGGCCGTAAGGGAGTTGGGTGCAGTGAGTTTATTCCAGCAGATGCGGTCCAGACGGCGGATGAGCAGGATGCCAACATCAAGGAAGCATCCGCCGTGAAGGTAGATAGTTGCGCTTCGGACGAAGTCGGCGGTGTGCTGGCCCGTGAAGGGGCCGGTCATGTTGTTATTCGTGATGGCGGCAGGAAGCATGTGAGTGGGGACGAACTTGGAGAGGTGATTGGGGGACGTGGGGTCGGAGTCTAGGATTCGGAGTGTCCAGGTAGGACCGTTGATGCGGGCCCATGCAATGACATTGCGGAGGCACCAGGCTGGCATGCCCGAGGTGCCGAGATGCCAAAAGGCCCAGATGTTCTTCTCGGAGGTGACAGGGGTGTAGTTGGACAAGGAATCTATGATCTCGGCATCGGTGCGGGTATCCAGGAGTTCGGCGGGTTCAAGCTCGGATTGAAATTCTGGGGGTATAGTCAAAGTATGCGGTGCAAAAGCCATGGTAGCGGTCGGATACGAATGAGAAAATTTGTTTCGAGGTTACTAGGCTGACCTTTGTAACCACCGCAAGTAGAAGTGCGGAGGTGCGAGGACCGAGTCACACTAGAAAGACGGTCTGCAGTCTACACATTCTAAGTCTAGTGTTCATGATGATTGGTCGACGGGGAATTCATATGTGCACAGTAGACTAAGTCCCCGCTTTAATTAGGACTTACGCGGTGTTACTTAGCTTTGAGTGTTTGGTCGACGTCAAGCTTGCCCAGAAAAGCCCTTGGTAGAGCTCGCGCGAGATTTACCACATTCAGCTGGCCACGCCCGTGTCGCACGCACGCCGATGGTTTTGTGTCACCAACACGAGCAAGCCGTACGTCCGGAGAATGGTCGATGGCACAACGGGATTGCAGGGGAATTGATAAGGATATACAGCCAACGAGGACGAAGAGCTACATGGCACTTCGCCTATAACTGTCGCTGTAGCGCAAGCTCCGCTAGGGTTTGCTGATGAAGCAGTGTTCTCATAGGGTCGGTGACCAGCTGATTGAAGCCACCGTTTGACGACGGCTATGATGACTCGCGCGAAAGAAGTCGTGATTACGACGCCGTCTTTGCACGTCTTCTGACGGTCTACACGGAGAGCGCTTGATGTGAATCTTTGTTCCTTTAGCTGTCGACGGAGGGTACAAGGTTGCCTGATCGTTTAGGAGGATGTCCGTGTGGGTGTCTTTAGGCATAGCGTCGACTGCGTGTGGAGACGCTAGAGCGGCATCTAGAGCGGCATCCTAAATGCTTGTTTGCTGGGCTAGTGAAGCGAGCGGGCGTCGACCGTCTGCATCAGCACCATCGTTCCAACACCCGGCGTACGACAAGCTGGAACAGTCAATAAACATAAGAACCACAGGCGCACGAGGCCTTTCAGCGGCCCGATGGAGAAGCACGCCAGGAGTCGAGTATGGAGCCCCGAATAGCGACTCTGCTGGGTGACTCGCCCCTCGAACGACCCACCGCCATCGACGCCCTCTGGCTGCCGCCCCCTCCACCGCCCCGCGCAGGCCGCATCCTGTCGAGCCCACGCCCACGCCCGCGAACGAACACCTGCACCCAGGCGCTGCCTCGTCCAGCGCGTCGATACTCGCCCAGAGCCATCACCACCAGCAGCACAGCCCAAGCCAGCAGCCGGCTCCCCAGCGCCAGAAGCCGAGCGCGCCCATTGGCCATGTGCTGAACACGGTGACGCCCTTCAGCGGGCGTCTGAGCGACCTCCTCTTGGATCCGTCGCAGCAACAGGTGCCCAAGCGGAAGAGAGATGACGACCCCACCGCGAAGCAGCTGCCCGCGGCGCCTGAAAACCCGTTGTTGACGCTACCCAAGCCACATCAGCAGCCCAAGAAGAACACGAAGCGACCGCGCATCCCTCCGCTGCTGCAAGGTCTGCACCAGGTGCCCCCGCAAGCGCAGAGTAGATTGTTTCCGCCCATCACAAGCGAATCAGGCACGTTTAGGAGGGATATCGGCGACGGTCTGCCCATACGGCCCGCAAGCGGCTCCAAGAGCGCCCAAGAACAGGTCAACGATGTGCCAGCCAGCGGGGCGTCTGCACAAGCCACAGCCAGCGCACCGGAGAAACCTCGTGAAAAGGAAATCGCGAAAACAGCCCCGGGTCCGGCAAGCGATAAGGAGAACCCTTTGGGTGTCAATGCTGGCCCTGGAAAGACGAAGGAGCTCAAGAAGAGGAACAAATGGTCTGAGCAGGAGACGAAGGACCTGCTGGTGGGTGTCAGTAAATTTGGCATAGGCAGTTGGAAGAAGATACTTCACTGTCCCGATTACACCTTCCACCAACGGTCTGCTGTCGATTTGAAGGATAGATTCCGCACATGCTGCCCGGGCGAGGGATTGAAGCCGAGGAAATCAAAGCGAAAGTCAAGTGCACAAGAAGACACTTCGCTGGGCGCGACTGCCCCATCTACGACTACGCCCACATCGGGAAGCGACGACACGGTGGCCCTGGAAACACCCAATGTCGCCACCACCACCACCACCACCACCACCACGCCGCGCAAGCATCGAGGCGACTCCCATCGCAAAGGGCCTGCCGAGCTCCGGGAAATGGGAATTCATGGGGCCTTCACACGGACCGTCCACCGCAGGGAGCGGCGAACTTTCACCGAACAGGATGACGAGAACCTCATGAAGGGATTCGACAAGTATGGATCGGCTTGGCACCTGATGAGAGACGATGCAGAGCTGGGCTTCTCTGCTCGCCAACCAACGGATCTGCGCGACCGCTTCCGCATCAGGTACCCCGAACGCTTTGCTAAAGCCGGCTACAAGCTCAAGCCCAAAGACGAACGCATGCTCAAGGAGAAAGAGAAGGTCGAAAGCCAAGAAGCGAGAACCTCCCAGAACCCCCTAACAGTGCGAGTTCCTCGGTCCCAAAACCCAGCGATTCCGCCACCGACACGTCCTTCGCCAACTTGACCTCGACCGCACCTTCCGCCTCCAATCTAATGCCCCTCGCACTGCGCGAATCCTTCCTCACCTCCTTCGCCGGCCCCCTGGAAGATTTCGACCTCGCCTCCGAACAAGACGGTGAAGCCGGTCGCAGCCCCATCATCCTCAGCCGCAACATCCTCGAATGGGTCGACGCTCATCCCTCCCAAATGCCTGGCGCGAACCTCCCTTCCCTCAACACCTTCGTCAGCGATGCCTCCCCCGGCGTCCATTACACCTCTGACGGCTTACACATCAACCCTTCGCTAGCCCTCGACCTCCCCATGGCCCTTCTCAATTCCACCGTCCTCCCTCCAACCTCGCAGTCCCAGTCCCAGTCCCAATCCCAATCCCAATCCCAACCCCAACCATCCGCACCCTCCCGCCTCCTCTCCCCACCCCAGCACACAACCGCATCTTCCATCCCGCCCACCTCCTCCCTCGCGCCCCCCTCCAAACACCCCGACCCCCTTCTCCGCACGCCAAATCTCCCAACCATCGTCTTCCCCCACGTACCTGCCTCCAGTGCCCGCAACGCAGTGCACAATTTGCCGCCTCCGACCGACCTTCTATCTGGGCTGGAGCCAGACGCCCGCGTGGATGGCCAGGCGGGTGTGTTGGAGGGGGATCTGCCGTTTTTGCTGTCGTCGGGGGCGACGTTGGCGCCGATGAATGGCGCGGGGGTGGGGGTCGGGGTGGGGAGGGAGATGTTGACGTTGGAGAGGGGGTTGTTGCAGGAGCATGGGAGGGTGTGAGGGGTGTGAGGGGTGTGTTGATGGTGTGATGGAGGATGGGATCGAGGGAAAGGTTCGAAGATGGTTATAATATGTAATTTGTTTTACATGGATAGTGGTGCCCTCGTCATGGCATCATGAGGGAAGCTATTCTTCCATCTTGTCCGATGACGAGCATGGATTCAAATGTAGTGTGGCGCCGTACGATATAGGTCCAGTAACCTTTAGTATGGAGTTCGGAAGGGTGGTGCAGAGGTTGGAACTGGGTTAGATGTGGTTGGGTTTGGTGTGGCTGCAATGGCATGTATGATGGTAGACTTGAATCCGTGTGGTCTAGCTTTCAATTAGCGCTGTTGACGATCAGGTGTTTTACTTTTGGAAAAAGTGGCAGCAGAGTAGCTGACTATATGAAAATGATGTTGACGATCATATTGGCGATTTACTTACGAGATTGAACGCGACGTTTATACAGTCGATAGAGGAAGAGGGAAAGAGGTGCACATGTTGCGATGAGGGCGACGAGGGCGATGATTGATTCGTTTGAGAGGGGCATAATTGGTTATACTTTTCAAGAGCGGTGCCTCTATCTCAAGTAATTTGTTTTTGGGCGATGGAAACTGTGATTATAATTGAGAGTGGAAAGAAAAAGGGTTCCTTGTGAAAGTATTTTTTATACGAATTTATCGAACTCGATATAAAGGTGAAGGTGAGCTTATTACGTCCCAACGCTGGGCTTCTCACTGAGGCTGGGGCTAGCTGAGGCTGTGCCTGGAATGGTTTCGCAGGGTTAGCCAAGGCCGCTAAACCCACATGACCAATAGGGAGGAGAGGGCAGCCGTCAACCCCACTCTCTGCAGCCCAGCTTTTTTGCTCAGAGTAAAACCGGGGTCGAATCATGATTGGTAGGCCGAAGGTGCTGCACCAACTTCAGGAGTATGTGGCGAGTGGACACGGGGAGTGGATGGAGCTTTCACCCTTTAGGCCGGACAAAAGCTTTAACAGATATACCCGTCTCTCTCTCGATGCGTACGAGCTTTGGCCTCTTCTGTACCCAGCGCATGACGCAACCCAGGGCTAGACCCACCACACTACCAACCGACCCCATACGAGCAGATCTCCTCTCGAGTTTCGACGATACCCAGCGCATCATGTACAATGTTCGAGTTTGTACGAACGGATGTTTTCGATCATCAGCCTTGCATCATTGCCGCCGCCAGGCACCCAATGCGCCCAATCACGAGCAGCCACGCTCAACAGTTCCGAAGTGCCGTGCTAATCTACAGATGTTCTATCCACGTTGAAAGACCAGTATTTAAAACTCTGGTCTGGGATTAAAGGCGATAATATAATGCTCACATGAGGAAGGCTAGAAGACGCATGCAATTTATTCATATACTTGTATTATATATGGGGTGAGAATCTTCTTTGAGGTACCTAAACTTTCGACTATCTCTAATTAATTTCACCAAGTGTTCAACCTCGGTGATGCATGCGGAATAAAATTGTTGATTAAATACTAGAACCAATAGTCACCATCGGAACTCCTGCGACGATCCAACTCCCTCCTGCTGCCTTTGCTATTCCGTATCCACCATTCACTTCGACCTTATCACCGTGATAGAGTCCTGCTTCTGACTGCCAGACTGTTTTGCAGTCCGCAATCCAGCTAGCTCGAAAATGAGTATCAACCTACATACCACCGTCGAAATTATCCAGCGCCACAGGACTTGGTTGAGTACGTCGGCTACACTCACCAACTGCATAGAAGACAGAACAATTGTGCCGAGCACGACATGCACGAAACCACAACATCCTGCTGCTATGTTGAGAAGTACAGCTGCCCGGGGAACTTTCAAGTCATTTTCATCTTTGTGTATTTTGCGATTGGCACAAATCTTGGTCTCCCTCTCTATGAGCTTGAGCGCCCACGCGAAATTGTATCCTTTTTTCACTGTCTCATGCTTCGTTTGTAACCGCTCGCTTCTATCCATCAATGGTTCCTGAACGGCCAAATCACCAGATTTGTGTTTTTCTCGCAAACGATGAAACTGCAACTTAACGACCAAGTAGCTCGCTGCAGCGATGATATGCACGATTGAAGCCAGAGACGTCCAAAGAACCGGCAGAAAGTTTGCTGTACAGCCCCAGGCCAATATACTCTTCTGGCTTAGGTTAATTGATGTGAACAGGACCAGTCCAGCAGCGACCAACGCCATTACGTATTCGATCATGCTCACTAGGGCAGCTGTCAAAGGCCCTCTCCTTCCTATTGTGAGTTTTCCAGCGTTACCCATGTTATCCACCTCTGCCAGGATTCGCCCAGGGTCATTGTATTCGAAAATCCTTGTGGGGTAGATAGCTGGAGCTCCCATGCTGATGAAAAATGAAAGTATGGGCCGATGCGCCGACAGCAATGCTATTTCCGAAACACTGGGCCCTATGGTAGAAAGCAACGTTGGCAAGAGACCTAATAGAACGCTCGCGGCCTGGAAATTGGCAATCTGATCGGCTCCAAGCTCATCCAGGATGCAAGCCTCGTGTTGGTAGCAGATTGATAATAGCTGCGACGCCTCAAGCGAGTTCTTCTCAGACGCATAGGCATTGCGATAGTCATGAAGGGTGACGTTGCACTTTCCAGTTGAGATGTTGTGCAGAACATGGTGATATTTTGGCAACCAAGATTCGAACTGCTGCCCGTAAGGTTTCGGGAATCCATGCGATGAATAGTAAACGTGGTCTTCCCCGTTGACGGAAATCAAAAAGGTCGTGGAAAGTGTCCAGGCGAATAGACGCATCATTTCAATGTGTTTTTTAGATCAGATGGAACAAAAAAAGGTCTGGGAATAAATAAATAACAATGAAGGCCGGCTATCAATCAAGACCCGTAAGCGCTAGCCTGTAATATCATACCACGTAGAAATGTAACGCAGCTGACGTGATGCCGGCCGCCAATTATATTGCGTGAACTGTTAGAGCCGCATCACGTGACTCGTATATGCCCGCGGGCGGGCGGGTTCCAGGCCCACAAGATCTACCTTAGTATAGAGGTATAGTTAGGAAAAGCTTGGGAAGACATAAAGAGAAATTAATACAAAATAAAGTGCATCTGGATGTAAATCCACTACAAATCAATTAAGAAAACACCCAGGAAATGTATATGATACACACGAACTAAATAAAACATCAAGCAGAAAATGAATTGATTTTTCAATGTGACTAAACTGAAACTTTACTATGACATATGTCTGCCATACCCAGGGAGAAAGAAACGGAGTATGAATGTTGCATCAGAAATAGGCACAAGAGAGGTGACTAGCAGCGTTTCCACAGATGGCTTTTTGTACCTAGAGCGTTATATTGAAAGCTGACCCGGGCTTATTGGTACTTTCTGTTCATCAGGTTTTGAACAATCATGGTATCTGTGTTTTGATCATTTGTGAGCTCAACCTACTTCGTCATCTTACACCGGATGCCCAATAAGGAAGGAAGACGCCTGCAGGCAGAAGCGACTGAGGGTCACAAATCGACCAATGATAAAGCTATTCAGTATGGTTGGGATTCGAGAGCTTCAGTGAGCTCGTATTCCGTCTAAATTCTGGATATTCAATAGAATATAGAATCATGAACGTGCAGCAAGGTTTTAGGTGATAAACTGATCATAAATCTCGGAGATTTTTTCATCGTTTCGAGATGGAAGTGGTTATCACTTTTACGCCCCAAAAGCCATTGACACGCCAGTAACGGGATTGCCGGGTGAGCAGCACTGCGTTTGGAGCATCACAAACTCTTCTTGTGGATCACAATATCAATTCAAGGGATTACTCCGTCCAGAATTAACATTTAGCTGTGTATACCTCTCGCCTTCCGGTCTTCTTAACCAAAGACTTGTTACGGCTTGTTCAGAATAAAATCCCGCCTAATACACAGGCATATTCTTGATGTTGTTCACTCAGGTGTAATCTTCCTCGTCACTAAGATCCTGTCTACCTGGGCGCTTAGGATACGAGCGCTTCTCGGACTTCAGCTCCTCTAGTCTGGCTTCCACCATTCTTTCGGAAACCACTCCGATGTCTGAAACCTCGGCTTGGAGAGAGAGGTGATGGTGAGTATGTAAATGCTGGCCAATGTGGCGAGTCCGAAACGAACTGGCCATGAGCACCCTGAAGAGGGGCTTGAGCTTCTTATCGTCGACCAGTTCGCGAAGCCTGTGGACGATATATTCCATGTCAGCTCTGAATTCAGCTTCTTCATACCAATCCACCCCGTCAATGATGCAGTACACTGGCGTGTCCAAACGGAGCTGATACATCAGCTTCTTCAAGACATAACACAGCATTTCCAGTTCCCTTCGCTCCATTGCATCTCGAAGCTCACGGTCATTGATAAACCCTAAACTAACCGCTTGCCGACTGGCCAGGCTCGTGGCTAGCTGCCACAAGAGGCTTCGAAGCAGACCTTGAGGACCTCTCAATTCGTCCGTCAATCGAGTATGGAGTCCACAGAAGAAGTGCAGAACTATTGCATTATCACGTGCTTGAAGAAAGCTCACCACGAGCGAGGCGCACAAGTAGGAAACTGCAGAAAGCCTCTCAAATCCAGCTGAATCGATGTTGCCGTCGACCAGGAGAAAGTTCGGGCGCGACTGGCACCACTGTCGAAATCTGTCGGCCTGAAGAAGACGCTGTGCTTGGGACATGGCCATTACGCCAAAGCTATTTCCCTGTTTGAGCACTGAATCGAGATCCTTGGCCAGCTGATGTGAAGACACCCCCAGATACGTCATGAAGAGTTCTTCGGATATCAGTGCTTCTGAATCTGGATTGGGTGTCTGAGATCGAGCTATACGCATGTCAACTTCTCCCTATACGTAGAAATAAAGAGATGGCGGTGACGCACCATATTCAAGACCAGATCTAAATCCCTCTCTGAGTGATTGTTCCTCGCGTTGTTCCAATAACGAAATAAAGTAATTCATTACAGCTAGGCCGTCACGTTCTTGGTTTCTTTGTACAACCCCTTTCATCATCTTGTGGTTTTCTATTGCTTGGGTCTTGATGAACCCCAAGTCTCTTTTGAGCTCGTCTTGATTATCTTCAAGTATGTCCTGCTTCTGTAACAGGGTGTCCTGTTTCCTCCCTAGGGTGTCCTGCTTTCCTCCCAGTATTTCCTGCTTCCTTTCAAACTCTTTACTCCATTCCTCATTTTCAAGCCCTTGCTGGACCAATGTGGCTACATTCTTATCGAGCTTTACAAAGAGCCTTTCCCAGAGTTGCTCCGTCAGTCTGTTCAATTCGTCGGCCTCGCCCTTGACAGTGCCGACAGCCTCATCGATCTGCTCTGTTGAGGAAATCCTGCCCCGAAAATGCAAGAATCCCCTTGCTGCATTGCGGTCAGTATGGTGGTTATCATCTTTGGTTTCTGGTAGCAAAAAGATAATTAACGTGCCAATTGCTTGCACAATTGTCTCATACAATTGAATACAGCGCGATTTGAGGTCCTCGTCTGTCGGAAAGTTCTTCCTCATCATCTCTGCTCTGATGATGATGAAGGGAATGTCTTCGAACGCATTCAAGATTTTAGCTTTCTTTTCAAATGAGTTTTGCGCAAGCTAAGAACCCGTTAGGCTGTTGGACATATGTGGAACATGCATATACTCCTACCGAGAAGCACAGGGCAAGGCCAGCCTTTAGAGTGTCAAGGCCCATGTCGCCCGGAATCAGCTCGATCCATGGCTTGGCAGTCTCTGCTCGTCTTCCCATTCCTCTCCATAGGCGACTGATCCAGTGCTTGAGGCCATCTCCTTGATTCTGATAGTCGAGATTGGCCTTGGTCATTTGAGCAAAGACGTCCCCCCAAGAGCAATTTTGGACATCTATATTGAGCCTAGTAAGGATTTCTAAGTTTTTACATCTTTCCAAAGCCTCTTGAAAATCTGTTTTGGTCTTGAGTTCGTCTCCCGGGGGCGTCTGAAGCGGGTGCTCATATTGAGGCGGTAGGTCTGCGCTCACAAACTCCCCAGTCGTGTCATCGTAGGTGCATTCAATCTTTGGAATGTTTCCCTTGTCCGCTTGACCCTTAAGAAACTTCTGTATTCTATGCTTTCGTTTCCCCTTTTCCTTAGAAGCCTGGTTCGGCATCACCCTGGCGTTTGCTTGCATCGCTGTGCTCGGACTGAAAATGGTAGGCAAGCCTGAAGAGGCTATCTATGTAAACTTTAGGGACATCCTATACGCAACGGTGCTGGTTGGACCTTGACACGTAAGCTCCAACCAGCTGTTTGGGTCAGTCCCCGACTATATCGGCGATGTCGCGCGTTTCAGCCCGCCAGGTGACCAATCACGCAACCCCATGCCAGCCTTTGCTATATCAGCATCTCGTATATGATTTCTAATCATTTTTACAGGCTATCAAATGTTTTAACGCTCTTCAGCTGGTTCGTGATATGTATATCGACCCGAGAAGCGGTGCAACGGAATACTCAATGCGGCCACATTGTCCTGTTTTTGAAGGACACTCCATCTCGGAGGCATCTTCGGCAAAAGTTCAAGATACCTTTTCTGGTAATGATTGGCAGTCCACAAAAGGTCCGGCATGTCGGGTTAGGGCTCTAGATGTAGTGTGTGATTGTTATGGCGTGTTGCATGCATCTAATCTCCCTGATTCCCCCGATTTGATCCACTACCCGACTATTTCCACGTGACTGAGTAGAAGGAGACTGAGTACGACTACTTAGCCTTCCCAACTCCGCAGATCGTTGTTAGCATTCTTCAAATTCAGATCCCTCTTCTCTCGGAGAACAGATACAGTGCAGGAATCAGTACCCTACATTACTACCCTTGGCGAAACGAATATGTCGTCTCCGATCCAAGCGGGTCGATCTCAGCCCAATGTTGGCAAATCCGAAAAGGAAGCGATTGCCTTCTCTGTCCTGGAGCGAGATCAAAGCAGCCTTGAATCACTCCCTTTGATTTCCGACCCTGTCAACAGTGGAGCTGAGCTAGGCATTACCTATGTCGATAATCGAAAGCCAAATGAAGTCAAAGCTGTACCCAAAGATGCCTCAGACGTCGTGGAACACCCAGATTTAGCCCGGATTGCTTCTCCACAAGAGACAATCGAAAACACCGAGGCCCCAAACGGTTCTTTGACAAATGCAGCTGACAAGACCGAGGCTTCCAAAGCTCCTCTCATAAATGCAGTTGAAAAAAACAAAGCTATCGAGATGTCCAAAGTACTACCAATTGAAGGTACCGCAGCCAGTGGAGCACAAGCTATGCACCCTACCTCGGAGGATCCCAAACCCGAGCGTGAATCAGAGACCATGATCCAAACGCCACGATATGTCGATTTTGAGGGCTTCAAAAACGTGTACAACAGTAATGACAAGGGCCATGTCCTAGATGTACTCTTAACAGGTGCAAACTACACGTACGAAGTCTGGAGATTACGTAAGATTCGGATGTGGCTCCAAGATATCGCCACTGCCGCAGAGCGCAAGATAGCCATAGCCTCCATCTCCGGTGGCTCCACAAGCAAAAGGGAACGTACCCGGATTTCCCGCGTTCGCATCCAATCTCCTGGAGTGATCTTTCATCTCGCCAATGTTAGTGGTGAGACATGGACGACTTCTGTGCCTCGAACCTTTGCTAGGCCTTTTCAGGTCATGATATACTTTCAACCCAGAATGAAGGAAATCCTCGTGAAGTTGAAGGCGAGATTGCAGCACAAGAAAGAACCCAATCCTGGCGCTGCAAAGACAGCAGCTTCTGACCACATCATGATGACCACGGTCATTGAACCCTTTCCTAGAGAGGGCACGGCAGCCTTCCAGGTGAATGACGATGAAGACAATCTTGAGACTGATGCCAAACAGAATCCTGACATGTACGATGATCAGACTCTCCGGGCCATGCAGTGCTATACTGATTTTGTGGATGAAAAGATTATGCCCCTTTACTACGAATATGAGGGCACATCAAAAACCAAGATCCGCTTCGAGGACTTGTCTTATCTGTTTCGATTAGGGGACCTCGTCTACGCCAGCCCAAGCTCCGATGTCCGACCAGACCGTCGATATGGTACGTTAGGATTCATGTTTCAAATGCAACTTCCGAGGAAAATCTAACGTATTACAGAAACCAGTCTTTCGCAATCCAGTCTCGTGTGGAAGATTTACACGTTGATAAATCCCTCCGTCAAGCGATATCCGTCCTTTGAAGCCACCAGACACACGAGAAAGCCGCGAAGCCATCAAGACGATGACGGCGACGACGATGACGACGGTAATACTAGGGACCGCGCCAAGGCTTTCCGAGTGTGGGCCTACTATATTGATCATGACGGCACATCCTATGGCCCAGTAAAGCACTGTTTTAATATTGCACCTTTCGAAGGTGAAATGGAGATTACAGCATTGCCCTGCTATCCTGCAAGGTTTGTCGATGACCCAGATCTAGTCAAAACCCTGCAGCACGAAGGCGCCAAGTTTAGAGACTGCATCACGAAACGACATCTTTCATACGACGGGTGGACGGCTTCAAGCATGCCCATGGGTGGGCCAATCGTGCTCGACGAGGGCGGTAAAAGAACCAAGAATCCTGAGTACATTGAGAGTCATGTCATTGTCGATTTTGCAGAAACATTCCAGGCGTATCCCTTTTGGAAGCCGGCCTTCCATGAAGCCAAGGCGTATAGCGATGACGGTTGGTCTGATGAGACAGATGACTACGGAATCTATGACATTGAAACAAACCACATATCCACGGAAATCTTGCAACGCAACGATGGAGTCGACATGTGGCTTCGAAAAGACTACCTTGAACACGATAGGTTTATTAACGACTACAAGGCCTATGTAGCGCCAACAAAACCGGGTAAAGAGAAGAAGGGCATCGAGCTCAATGATGAAAGCCTCGTCCTGTTACCAAGACGTATATTTGCGTATATCTTGCGCGATCGCAAGTTTTCCGTGCTCGACGTGCGCTTTCTTGATTTTATTCAACCGCAACAAGAAGTCTTTGCTCAATTAAAGATTCCTCGGCAGTACAAGGATATTGTCAAGGGGCTGGTATCGTCCCACTTTGTCAGGAAAAGCTGGAACGCGAGTTCTCCAGCCTTTCCACGGCAGACAAGCTTGATGTGCTGCAGTCTTCCGGTGCTCTCACCGCAAGAGATCTGCCCCAGACTGCTGACGAGAGTCATGGCATGGGGACAGCCGAGATTACAGGTGTTGCTACGCATGGACTTACTCAAGACGTTATACAGGGCAAAGGACGCGGTCTAGTCGTTCTGCTTCATGGTGTTCCCGGAGTGGGCAAGACGGCCACTGCTGAAGCTGTTGCCTTAGAGAACCGGAAGCCTCTCTTTGTCATCACCTGCGGAGATCTTGGACTCGCTCCAAATGATGTTGAGACACACCTAACAGAGGTATTTCGACTGGCACACCTGTGGGACTGTGTACTGCTGCTAGATGAGGCAGATGTGTTTTTGGCTGCCCGAAATAACTACGATTTAAATCGCAACGCGCTCGTATCTGGTGTGTATAATTTGTTCCCTTGGTCGCCCTGCTACAACATATAATATTGAAATCGCTGCACCTTCCAATTCTAGCGTTCCTCTCATACCCCTTCTTTTCCCGCTTGTTTCCTTCAAACCACCTTCACTGACCCCACTAGTGTTCCTCCGAGTCCTGGAATATTATAGCGGCATCTTATTTTTGACAACCAACAGAGTCGGCACTCTAGATGAAGCCTTCAAGTCCCGCATCCACATCAGCCTCTACTACCCGTCATTGAGAAAGACTCAGGCAGTCATGATATTCGAGGTTAATATTGCAAGATTGAAGAAAATTGCAGCAACTCGGAGTCTGATTGCAAAAGAGCCACAGCTTGTGATTGATGAGGTGGGCATTATTAATTTCGCCCACAGTCTGTTTGCAAAAGCAGAGGCGCAAGGGAAGCGTGAATGGACACCTTGGAATGGCCGTCAGATTCGAAACGCATTTCAGATTGCTTCTGCCTTGGCGTATAATCACATGCACAGTGAGTATGCAGAGCTGTTAAAGAGGAAGGAGAGGGGAGAGATTGAACATGCCGAATGCCCAGTTCCAGTTCTCAATGCACAGCACTTCAAGGTCGTTGATACTGTCACCGATGAGTTTGATTGGTACATGTACGAAGCCAGGGGCAAGTCGGATGCGTCCAGAGCCCATCTTTCTGGTGAACGGGCAGACGATCATACGGCAAACAGCGACCTTGGCTTGTCTGAAATTGGATATGCTCCCACATCCGAAGTGAGGCGCCCACCTCGCACACCTGAAAGTTACAGGTCCCGCGAACCGGCAGAAAATCAAGTATACCTGGATTCTGGGCCAGTGTTGCAGAGGCACGGTGCAGATGCTCCCCGCGATTCTCCACGCGGCCCCGCACACCATCACTACGAGCGTGATTCCAGACTCGACGAAGACTACCGTGCCAAAAAGTACCCTTACGATTCGACTACTGAATATGACAGTCGTGGGCAGAACGTGTCGCGTGCACGTGTTCTAGACCACAATTCGACCAGCTTTGTTCGCGAAGAGAGATCTGTTGGTGACTCGATGATATTCGATTCTGTCTCAAGCTTACGGCGCGACCGGTCCCCCCATAATTTCATGCGCGATTCAGTCTCGGGGTTGAGCCAGGACAGAAATAACAGATTGAATACCACTTCAACATTAGGCTCAAGACCTCTGACTAAAGCACAACATCATGATAGATTTACTCCCCCAGTCCTTCTCCGTATCCGACTGCGGGTGCCTCATCGCTGTTGCATGATGATAACATGGATCAAATATATGACTAAAACTCATTATATTCCTAAGCCAATCATTTATTAGTAAGTTCAGTGTAGCTGGTCAATCTATCAAGTTTAGCTCATGTCAATACATTTATTATACATTATGTGATTTATATGAGGCTTGCCTAGCGAGCAGGTTATTAGCATACCAGTCTTAATATTTCTTTTGGGTGAATAGCACTGTGGCTGGGGCGTTATAGACTTTTCTGATAGATTGAATTGCCTCAGCTGTAGCATGAGGCTCTCTATATAGATGCTAGCTCCTCAGAACCAGCGCAGCAGTAGCCTAAATGAAGGTTGTAGCTCCTATAAACCGCTAACGAAATAAGGAAATATTAAAGTCTTTCTTTGAAAATGATTGACATCCCTAATAAAGCGGTACTTGAAAGAAAGAAAAAATTACAATGAACTTGAAGAATTGAAACCGATGTCCGTGGAGAGTAAATAGTAAGCTGGAGAGCTATAACCATGCATCTATCCCCACTGGTCAGAGTCACAGACGGATCAAGGTAGAAGAGCTGATTTATTCAGTAATGTCGTTAGAAACGCGATTAAACTATAGATTAAAGTTTAATTACCTAGTATTCTGACTGCAAAGAATGTGTCTATAACTTATCACGTTATATTAAACCATTCTGCGGCTACGGGTTTTATTCTATATTATAGAATTAGGAACAATGATTCGTTCAAAAACACTATATACAAAGAGCTGGAATACAAGAAATTTACTTCTAACTTAATTCGGTGTTTTTCTGATAGAAATTATGAAGGGGAACCCAGAGAGTTTAAATGAAGTGTTTTCTAATCCTCTTGAGATTTTGCATTTATAATAGAATATGTAAATATGATCAGTTGTAAGTTGGATGAGATAACATTTCACACCACTAAAATGAAAGAATGTAAAAAGGCTCAGAAGTACTCTCTATAACCCGGTCTACAATCAACAAATCTATCTAATGCTCACAGAAGCTATAAGTCAATCGCCCGGGTCTATACGTGTCATTATCTACCAAGAATCGTCTCTCATTCATTAACTCAACCCTCAGCTTCTTTGCTTCGTCAAGCTCAATTGGGAAATCTCCAGCCGTATCAGTGACCCAATCGCGCAACTCCAGTGGTAATTTTGACACCCGATCTAGCCCGTGTACCATGTCTTTCCACCAGTCTTTCTGCTGAGGGGGGACGATTGCAGTGGACGGAATCCTAGTATATGGGTCGACCAAGAAAAGTGCTAGGATCTTGCGATGGCCAGGTTTCGTTTTGTCGGCTAATGAGAAGGGGCCCACCCGGTGTTGCAGTACATTTGGAAATGTGAGTACGCGATCTTCTCGCGTGAGCACTGCGCCTAGTTCTTGCATTGCGGCTTCATGGTTCACAATACCAAACAGAAGTTCCAGGTGTTCGAGATCACTCTGCTCATAAGGATACTCTTCAGCAATTTCGACATTAATGGCCTCCCTGAACGATAGATGGGAATCGGTGATGTTGGAATTGTCATAATAGTATAGTGCGGACGCGCAGATGTATTCGTTGAGCTGGCCTTCGATATGCCAAGTTCCACCCTCATAATCTGGTTTTTCGGGACTTAGGTGAATGTTCGCAAGTTTGACGATAACCTGGAGACCGTGCTCAGAAAAGTCTTTGCGAAGGTCGGTCTTCGGTGGTTTCATGTAGTCTGAGTCCTCATCGTTTTGTATCAAACTGCCGGGCTCGTATAATCTTGGCTCTGGTGGAACGAGCGTGCGGTTCTCCTCAATCCATTCTCGATCCAGCTCACTTGTGTCGTCCTCGTCTTCATTTTCATCGGGCGTACGTTGACCTTCTGGATTCTTCCAAGGGATTTCGTCATCTAAATCGATGCGCGGAATTTTTCTATCGTATCGCCCATTCCACCCTAGAGTATCGTTCCACATTGGTATAACATTTGCAATGACTCTTTCCAAGACATGGTATAAGTCCTTGTGTTTGCGTGGTTGAAGGTTATTGATGTAGCTTGTGATTTTCACGGAATCGTCACCATGAAAAGCGACCTCACATGGCAACCATTGAAATCTAGAAGAGTAGTAATGATCCTTTTTGGGAACCGGCATAACTCCACCTTTGCCAACCCATTGCTCGCAATCATCAAGCAATACTTTACCCTCGCATCCCTCCCAGGCGGAGCCGTCTTCGCTCAAAACATCCCCATATGCTGGTTTTAGTACTCTCGAGCGACCATACAGTAGTGGAAAAAGTGAAGGATGCACTAGATCAAGGACCTTTTCATCGGAGTCGGGGTGCCAATCTTTTTGGCTTTCGGGTACTTGCTCGAGTGGTAAAACTGCTGCCCGAAGTTCCTCCTTAAGTTCAGTTGGTATGATGGTGTCGGATTTCAAAACGACAGCTTCTGCCCTGATGGCTGGTAAATACCCATGCTCTTCCTCAAATTTTGCATAATCCTGCATCTCTCCTATACACTTCAAAAAGAATTAGCTTGGTCACTTCAACCTAAAGCTCAATCACATACGTAATCGAACATTTTTTCACTAAACTGTTCCTCTACCGGCTCGTCCTGCCAAAGCTCAATACATTCTTTCTTCCACTTTCTTACAATCTCCTCATCTAGAATTTTTCGCTTCCATTCAGGCTTGTCTGTAAGTTGTCCCATTACCTGTATCATTTGACGTTCACGAATCATCAGTGGCGAGACCGACCAGTCCGAGAGAGCGTTTGGATTGCGCATCCGTTTTAATTCACGTTCACCGTAATCAGATTCGAGATCCTTTTCCGAGATGGAGTCCAGTGGAACTGTTAGGCCAAACAGGGGAAGATGCGACGAGTCTTTCATATTGTTAACAGTCGACATGATGAATGTATGAAGATGGACGCGCGGCTGATTGACAAGTTTTAGAGACGATGTGCAGAGAATTCTTGAATAAATAGTAAACACTGGCCAAAGCATCTATAAATGTGTTTCGCTCATCGATAAATGCGACAATAATCAAACAGGCCAAGTGTTGCCCTGTTGAGGTAGTAACGGGCGTTTGGCGAATGAGAAGATAATGTGCTGCAGGAGGCTTAGTCGCGCAGTCATCATTGCGGGGCTCGCTGACATGTTTTTGTCGTAAGCCCGGATTTCGGCGTGTTTCTGGTAAGCATCCGTATCTACTGTATATAATATAAAATTAACTCGGCCTAATGATTATCCGGGCAAACCAAACCGTTTGACGCCCTACTTTTTTATACGCTTCATTCTTTCGCTGTCCAGTGGGGAGACCCTCTTTTTTCAACTACATGTGTTTTTTACGCATGGTCTATAGGATTTAGTTGAGCATCAGACTGGGGCCAAAATCAGGGTTGAGGCCAACCTTTATTGATATACCTATTGAGATTGAGATCCTGTGCACACCATCTCAATCTCATGCGGGCTATTCAGGTATCTCATAATCTTCTTCTTGCCAGTTAAACTTTATTCAGGGAAAGGGTGTTAACAGGAATTATGGCGTCTACGCTTTGATAGTTTCAGCCGTATATAACAAGATGAAACACTGTGCCGCAACGGCACATTAGCCTGGAACGTATGCTGTATCGTTCGCTCGTGTATGCAAAGCAACATCCACCAGTACAAGTACATCGTGGATTTTCTACAGGTGCTAAATACCAAGCATCTGTGGTTAAGTCTATGATAACAAGGCCTTCCCCGAAATCACCCTAATCCTCGCCGCCGCGCCGATGTCGCCTATACTTCAACTTCGGGAAAAAGCCGAGAGTGGAAAGCCTGAGGGAGAGCGACTTTCTTTATTGAAATTCCCAGATGGGCCTGGGAGGCGACATCCGGATGTGATTAACGACTCTAGTTGTTCGCTATCAGATGCTGAATTCCCGCTCGACATCAATGTTAAGGCGGATTCATCACTAAGAAGAAATGGCTGCTTTCCTGAGCGACATACGGCAGTGGCCAAAATCAGAGAGAAATAGCTTAAGAAGGTTCAGGATATTTCCATTATTACACAGCTCGTGGATATGGAGTATATACTAGAAACCAACGAGGACAATATTGAAAGAGCGATTGAGTAATCTTTCGTCTACTGCGATACGTATTGTGTTGACGTTAACGAAGATCATATGCTGACACGACAGTTATCTCCAACCCAGGCTAGCCTGACCACTATTCAACCTCGAAAGATTTAGACGTAACTGGAGCTAGAATGCGCGGGGGATCTATTATCATCATCACCACTCTCCATACTGGGTGACAGCGGATCACGATCTGTGGATACCAACTGTTGAAGACGCTATGTTTAATAGCCGCATAGAACACAATCGTCGGGAAGGAGCCAGACAGCTTTTGCGGCATACTCTGGATAATGAACGCTGGAATAAGAGCGAGTATGCCTGGGAGGCGGACGCCTAGGTCGATGTGTTCGGTCAGATGAGAAATGATCCAGCCCTTGCTGTGTAAGCCTTTTCGAATATCCTGGACGCCAAATAGAGTAATGCTAATTTCAGTGTGGGATTAGGGATAAGCGAGAGTATTACGCGGCAATTCCGGAAGTTCATCCAGTATCATGCACGTTGACTGGCAAAACTAGCTTTGCAAAGCGAATACCTGATGCATCATTTGGGTTAGCAACATTTCGTCCAAAGCACTACCAGAATCCTGTCGCATCGTTTGAACTGGATGCCGAAAGACTACAAGCTCTCTCATTGCATCGACTCTGCGGGCTTATTTCAGATCCGCGTTGTGGTGAGAGTGATTTGGTTTTCCCATTCGCAGTGTACGAAGCGAAAGGTTGGAGTGGTGACCTCCGTGAGGCTCGACATTAAGCTTGTGCTGCAGGGGCAGCTTATCTAGATATGCTAGATGCTCTCGCTCGTGTTCCTGGCCCGCCAGATGCAGAAGAACCCGACTACCAATTTGACGAGAGCCAAAATACACAAGTTTTCGCGCTCACTTCATTTGGAGCGCACTGGCATGTCATGGTAGGCTACAGGCGACCGCGACTAAAGCAAGAATATGCAGGCCACCCTGGTATGAGCAAAACTGTCTATGTATGTATCTACTTCTATATCACGTCATGAACCAGGCCACTAATGAGCATGATTTCTTAGTCGTTTCAAAGGATCTGGAGCGGCCGTATCGCGAACGAACGAAGTGCTTGGGAACTCCTTTATATAGTAGACCAGATCCACGAGTGGGGTGTCACGACTTTTCGTCGCTACGTTATCCGTCATCTTTATGCTTGGCATAGCTTCGGTCGCGCACTCTGGGCTGAAGATGCAGGCGTCTTGCGCTTTGCTTTAGGCAAGAACTTTGCAACCTGCGGGATGACTATTGCTTTCAAAGCGCCTGCTTGGGCAGAGAACTTCGGAGCGGATTTCAAAGCTACGCTCCAGGAAAAGTCGGCTGAACTATTAACGAAGATCTGCATAGAAGAACAACTAGGAGAAGCATTCTTTAGATGCGTAATTGGTCGATGCGGAACTGAAAATCATCCTGGCTATGCTCTGTTCTCGCCGGAAGAGGCTATACGACACTATATCAAGATCCATAATGAGGTTATGACTGATGAATTCAAATCAGCAATATATGGATTCTATAGAAAGGTATCCTCTAGAATAAAAAGGGAGTTTATGGCCTCACATTCCAATGAAAAGAAAAAGGAAGCCTTAAAAAAATATAAAAATAAATTAAGGAGTAAGCGTGTCGAACGAAAGAAGAAGTAGTAATAGATGGTTAAAATATTTCCTTTATTTTGGAGGTAGAGATAGAGATAAAAAATCAAAAAATTAAGAAAATAAAAAGATAAATAAGATTTTTCTTTATATTATATTTTAAAAGTATATTATAAAGATCTCTAAAAGGCTTATTCTTAGAGCCGAAATTTTTAAACTATTAAATAAAAATTATTTAAAAAACTTTTCTTATTACGGGGCACACTCTATAGTCCTATAGACTAAGGATATACGTGTTAGAGTATAGTAAGTTAAAAGAAGCGAATAGGTAAGTATAAATTATATAAATTAAATATTAATTAATATTAGGTTTCGGTCACAAGTAATATAAATAAGTACTAGTAAAAAAAATTATATTATTATAAAAGAGATAAATTACTACTAAATTAAATCTATTAGCTTATTAGCCTTTATAATTAATAAAAATTAATAATTACTTATTATTTTATAATAAGTTTTAATTATACTATTATATATTAAGTCGTACTAGAGAGGTATTTTATTATTAATATTTCAATATTACTGTTACAATCACGATAAGAAACTATAAGATAGTAGGAAAGAATTATATATAGAATGCTAGTAACTAAGGTAAAGATAATAATTAATTATATACTAAATAATAGGGCTAGCTAAATAATATATTATATAATTATAATTCTGCTAAGAGTGTAGGATCTTAAGAATATTAAATTTTAATAAAAATAAAGTAATTACTCCCGCTAAGAAAATAAAATTTATAAAAATAAAATAATTACTCTTATTAAAAAGATAAAATTTATAAAAATAGAGGGAGTTACTCTTACTAAGTAAATAAAACCTATAAAAATAGATTAATAGGTTTAGGGATAGTAAAGGATAAATAAAATAGTATATAATTTAAAATACTCTTTATATATTTCCTATTCTTTATAATTAATTTTTTATATATTTTTATATACTCGCTTATAGCTAAATCGAAGCTCTTTTTTATAATTAAAAATTATTAGCCTTTATAAAAGATAATTATTTTACTCTTACTAATAAGATAGGGATATTTATACTACTTATTATTTAACTATTACTTAATTATTAAATACCTATAAGGCTCCTGAGAAGTCTACCTACCCTTATATAGACTAGGTAAGTAGGAACCCCTTATAATAATTACCCCCTTTTAAGACCTAATTTTATTTTAAATTAATTAAGAAAGTCTAAGAAGATAATGTAATAAATTATAATTTTTTTATATTATATTATATAAGTAGTGTATAGAAATTAATATAAACCAAGTATTATTACTAGTTAAAACATGGCGTAAGCGAAAGATTGAATATTATATATATATTTAGGTGTTACAGTTGCCTAGGGAACTTCACAGGACTTGGTATATTATAGTTATTAAAGTTGTCGCGTCCTCTTCAATATAACTAGGGTGATGCCATAGCATCCGTCCGTTGGTATAGAACCTCACTGCGAGTTTTTCGAGAATTGAGTGGCGAAGATGGGGCCAGTGTCATGGGCTTATTAAAGAGCCGAGCCTTGATCCAGTTGTTAATACAGGAGACACAGGATGTTTCTCACTTTGCTGAGTGCGTGGTTTTGGCATAGGTAATATTCTGACGACACGCTGGATGTTATGGTACCCAGGTATGACTGGACGTGATGCTGATGTTCGATCAGGTGATCATTTTCAGTGCCCCGCACCAGAAGCTAACCTCGAACACCACCACATCACTCTACATGATTGATCACCAGCTCCACGTGTAGGTTTCGAACGAACATAGCAGGCTGAAGATAAGAAATCTATTTTTTCCAGAGCTCTATGGTAAAGTTCCAGGATCTAAGAAAGGTAAGAAGAGAACATATGTACATCAGATAGACCGTAAGGTGGTCGTAAAAGCGTCCGCTCTCATTGACATCGATTTAATCGCTTAAGCACGGCTGAAGCACTTGGTCAACAAAGAAGTGTCCTTGGAGCCGTTGGGGGTCAAGCCAAGCACGTAAGAGGAATCGAAAGCGCCCGCGGACCAGCCGACATAGCCAAGGTAAACATCGCTGTTCTCGTTGAGCGAAGCAACTGCGGCGCAGACATCCTGCTCGCACGAAGCAACGTTGCCTCCACCAACCTCGGAAAGTATCGCCTTGCGCCCGTTGGTGCGGAGCCACTTGGCGAGCGGGACGAACGAGTCGTCGACGTGGTCGCTGGTGCACTCGGTGTGGGTGCCGCTGTTGTCGGAATCGAGGTAGCGGTGCACGTCGAAGATGATCTTGCCGGTAGAGCCATCTGTGTCCTTGACTGCGAGGAGCGCGGGGCCGCTGTTCTGCACGAAGGATCCGGCGGATGTGTAGTCAGTACCGGGGACCAGGACGTACTGCGAGGTCGCACCCGCCTTGCGGATGGCGTCGACGGCAGCCTGGACGGAGGTCGCCCAGGTGGTCATGGTGAGCTCGTGGGGCTCGTTCATCAGGCCGAACATGACGTTCTTCTCAGACTTGTACTTGGTGGCAAGCTTCGACCAGACATCGGCGAACTGAGCGTTGGTGGGACCGCCCTGGCCGACGATGGCGCCGTTCCAGCGCGCGTAATTGTGCAGGTCGAGAATGCAGGTCGCGCCTGTGGCAAGGCAGCCCTGAACCAGCTTGTCGTACGATGCGAGGAAAGTTGTGTCAAGCGCTCCGCCGAGCGTGTTCTTGACCATGTACTGCCAACCGAAGGGCAGACGGAAGATATTCAGCTTGTCGTCGCTGGCGAAGTGCTTCATCTGGGCAATACCGCTAGTCCCGGGGTCTACGAAGCCGTTGTTGGAGCAGGTGCCGGATGTGTCGCAACCGAAGTCGAAGCCGGCAATGTTAACACCGGCATACTGGGTCTTACCAGACGCCGCAGCGACGACAGCAGCGGCGCTGGTTGACGCAGGCTTGGCAGCCGCGGATGTGCCTAAGGGAAAGTCAGTTGTGCTATGCATTGGGTATCTTCGAAGATATAAACTCTTACCCGCGGGCTTGGTCATGGTCGACAGGGTGGTGGCCACAACAGTGGTCGCCGCCGCCGCCGAAGGCTTCTCAGCAGCAGTACCAGGAACGCACTGCGAGTAGTAGGCGTTCTGAACCTGGCAGGAGTAGCCAGACACACAGTCAGTGGCACCGGAAAAGCCTTGTCCACCACACTGCGAGTACGCAGCGCCCGAGGCTGTGACGGCCGTTGCCATCAAAGCAGAGAAGGCGATGGAGTAGCGAGTCATGATGAATCGATTGATGGATGAACTGAACTTGAAAAAGAGTGACTGAGAAAACCAAGGGAGCGTGGATGAATCCTACAATACCAGCATGGCTACACCCGTTTATAAACAAAATCCATCTCGCTTCGAAATGGAGATGGCCATCGTCATACGCCGGTACTTGTGCGGCTATTAAAGTGGATCTGACAATCTAACAGCCCGCCCACATGTTTCCCTAGCCGTTTCAAATAAGTTCCCGAAGGCGAACTGGCCAATCCCAACGCTCAAAACAATTGCGCGTTCTCATGCAACCGAGATTGAAATGCTCCGCAGGAAACAAGCTCATTCCCTTGCCGGCAGGCGGAAGCTTAACTTAGTGGTGCTCCGCAAACTGCCACCGGGAGAAAGGCTTGGGAGGCTTGTTGCAGCTTGGTGGCCTGTGGGTCTAGATTGTTTTCTGCAGCGAGTGGTATAAAGGGCAGGGTGCGGGGAGATCATTGTGTGTAACGATAGTTTTGTGGAAATGCCTACTCGCCATGACCTGATTTTTGATGATGTACGTCTTGAGCACAGCGCGTGAGTGTTGACAGTCCACAAGATGTTCTTTCTCATGGACAGAGAACGACTGAGGCATCGCAGATGCTTCGTTTCCTGGGCGAAGATTTTTACTGGTCAACATTGAAGTACGATGTTGGTTTGTCGTAGTTCGAATACGACCTGCGCGTCAACGTCAACGTCATGCCTTCATCGCCAAGACACGATATGTCTGCATGCGGAAACAAGCGCGAAGCGCAGTAAGATTCTCAATCGCAAGATAAGCATCTTTGACGTTACAAATAAGCTCAGATTGGGAGGCAAGCTCTGGTGGCCCGAAACCTGGTCTTCGTCCGCAGAGTGCCAACCGAGATGACGCTCCGATTATACCGGTATATATTGAGCAACGTACTGTGTAGATCAGCCTTAATAAGGATTTAATGCCTTGAGCCCACACGGGCGGAGACCTTAAAGTTTCGGGGTCTCGGGCTGCTTTACAGTACTATTAACTACCTTTACTGACTTATAGATTAAGTACTCTTTTTGGGCTCTTTTGCTGTGTCTATCCGCTACCTAGACAATACTAAAAGCTGTATTTAATTAGATACACAGTATACTGGCGAATATATAACTGTTCTTTACTACTTCGCTAGGTCACTGTAACATAGTATATAGTATAAGGAGACCACTTGCGAGAAAGAAGTACCTAAGATAGTCTAGTATTATTTATAGATTATTTAGTAGCGCGATAATTATTGCAAATAAATAGTATACTAATAATTTAAGATTGGGCTCTAGAATACACGAGCTAGATACTAGATCGCACATCTAATAGAGATTACTAAAAAGTCTATATTAAATTTAGTTAGTGTAGTTATAATATAGTAATTTCTATAGCTTCTATACCCAAGCCAAATAAATTATAAAAGAAATTCCGCTAGTCTTCCCAAAAGATTTATTATATTAAGGAGAAGATAATAGAGCTCACTTTAAAATTAAAAAACTTTATAAGTCTTCTTATAGAGAATTGCTGCAGGTCCTTTACTTAGTATAAATACTATTATAATGCAGCTACCTTAGTAGAACTAAGATTTACTTTATATTTAGCTATAAGAAAAAGGCGGATATAGGATTAGAAAGTGTTAGATTTAAATTATTAGAATAGTTTTTAGAGTTCTTTAAAGTTAAATATTTATAATTCTGTGGAGATGGAGCGGTATCTTATTAATAAAAAAAGGGTATAAGCAGTTTATTGAATATTTATAAATAATAGAGGCTAACTTAAATATTTAACTTAATACTATAATAATAATATAATTAATTGCTTTCTTGATTGCGCCTCTAATATATATAAGTGATTATATTAAGATATTATATACTATAATACTAATATAATCAAGAGATTTCTTATTCTTTTTAAGAGAAGTTAATTAAATTTTTAAATTAAAAGTATATCTAGATTTAGAGGCCCTATTTTTAAATAGGTATATAATTATTACTTTCTACTAAGATCTATAAAATAGACTATAAACTTAAATTATATTTATAAACTAAGACCCTATAATAGATAGAGTTAAAGTAATATAAAAAATAGTATATAGCTTTAAAATATCATAATCTAGTAATAACTTTAAGAATTAAAGGTCTAGAAATAGATTAAGAATATTTATAAAACTAATCTATAGTTATTAAATAGGTTATTAAGAAAAAAGAAATTAAATTAACTTATATAGTTTTTAAATCCGCTTAAAACTACACTATTTTTACTAGGGCTCTAAAGATACTATAATTATTAGATGGTAGTTAAGGGTGTAGAATGGCTAAGAGTCTGCCAAGAAGGAATGCTTAGACTATAATCTTAAACTTTATAGGAGATATTACCTGAGAACATATATAATATAATAAATAATTATTAATAACAAGAGAATTATAGCAACTCCCTATAAAGCACTATAAATCTAATAATTAAGAGTTTTACTACCTTAATAATAAGCGGAAACGAACGAAAATCGACCCTATATATATTAAAGAAAAAATGGCAACTTAGAATTTAAATTAGAATAGTGGTATAGCTATACTATATAATAATATTAACTATTAAGTCTAGTTTAACTAGTTATAAGCACGATGCGCTATATATAATATATAGAATAAAATTAACTTAGCTTTAAAAGAATAATTACTTAAGGAATCTAAGGTACTAAAACTTCTAGACCTTACAACCTATACTCTAAATATAAATATAGGTAATAAAGAGATCTTAGAATAAATCTTAGACCTCTTACTATTAGGCGTAAAAGCGTATAAGGAGGATCTTAAACTTTATAAGCTCTAATTAGAGAGTTATAAACTAACTTTTAACGTATATAAGATAGAGAAATTAAGCCTATAATAAATTATTATTTTTATTTAATAGACAATAATATTTTATTTATAACGTATATGCTGCTCGCCTAATAAAACTATTAGGGACTAGATTATAAACCTAAAATATAAAATAGGTATAACTATCCTATATAACTAAGAGCAAGCGCGATAGCGATACTTTAAATTATTAAAGCCTCTATATATAATAAATAGCTAGGATATCTTCCTTACTAAATATAATAACGTAGTAATAGAGGTAAAGGAACTAAAAGTGGCTAAAATTATATAATATAATTTAATTACGTTAGACTTTATATCCGCAGTGAACTATATAGCTCTAATATAAGTAATTAATTTCCAAGAAAATGGAAAATTCTAACTTAGTATAAACTAGAAGGAGATAATGTAAAGGTTCTAAGACTATATAATATTAAATTACTTAGTAATATATAATAGAAGCTAAAAGGCAGTATTTATTATAAATAATTTTTTATATTTTACTAAAAGTAGCCAAGCTGTCTAGGGCATATAAGGGGACTCCTAATATATAGGATCTAAATAATCTCGCGGTATAAAAAGAGGTAGGACTTAGTACTAACTAAAGGATAATAATTATATACCTCTTAAATAATTAAATCCTTAAGGAGGGTAAGGTAACTTTATAAAGCTAAATACCTTTAGTAAAACCCTAAGGAGGGACGCTAATAGTGGAAAATTCTAATTAGGCCCCACGTTAACCGCGAAATACCTAGTATATAATATAAGATACCTAATTTCGGAGTGCTACTATCTGCATTCTAATAAAATACTAATAGAATAGTTATTATACTATAGAACTACTAAATATATTAAATTAAAGCGATAGTATAATCTAGAATTCTAGAGTCTCCTAAGAGCCTAAAGTCAGCCCAGAACTAAGATACTATTAATTAAGAATTTCTATACCCCAACTCCGGAGATTAATAATTAGTAACTAAATAGAAAATAAGTATTAAGTATAGGCTTAGCCTACGCAGCTATATTTATAATAAACTAATTAGAGTATCTACTTAAATAATTATTTATCCTTAATTTAGGCACAACGTGTTATATTATAAATAAACTAGATAGAATATATAATTATTGCCCACTAGGCATAGGAGACTTTATATAGTCTAGAAGTATATAAATATAGGTGAAAGGGTACGGTTCCATTATTATAAACCTAAAATACATAGAGGGTAATAAAACACTAATACTTAAAGATATAGCTATTTACCTAGATATATTATATAATTTAGTGTTCTTTTGAATACTACGGCAGAAGGGATACTAATAGAATACTTAAGTGGAACCTATAGTATTAAAACTTTAAAATAGAATAACCATTAAAGAACTCACTGAGATCTATAGATAATAGGTACTAGAATACTAATTATTAATCTATATAGTAAATTACACGCATACTTATATATCCTATACTAAATAATAACCCTAAAGGGTCTCAGTCTTATTATGGCATAAAAGACTAGGCCACTTAGGACTAGTAATAATTAAATATTTAATATAATAAGCTGAGGGGTGCGTATTAAAGGGATTACTATAGTAGAATATAACTTATATAGAAGAGTAAAAATACGAAAGTAAATACACTGTACACTTAAAAGTAATAAGTAAGGATCTATAGAGCAATTGGCTATTAACTTCTATATATATAAATTATAATTGTTTAATAAGAAGAAGAGTTAAATGCTCGTTATAGATAGATTCTTAGAATTCTAATGGAATTTCTATATTATAGATTACTAGACGGCACAATTGATTATTAAAAGCCTAATAGTGTTTTTTAAATTCCTTAAGAACTAGTATAACACTACACTAAAAGTTGTTAAAACTAATAATAAGATTATTATTATAAAGCTAGAAGTGCTATAATAATTATAGAATTAAGGAATAGCTGTTAAGCCTTTAGTACCTAATATATAAACCTAAAATAGTAAAGCTAAATGCTTAGGGGATGTAAATAAGAAGAAGTTATATATAATATGCCTAGATATAAATCTATTATAAAAACTCTAGCCAGAAATTATAAGGGCTGGAGTTTATCTATATAATTAAACGCTAAACTACGCGAATAATTAAAAATTACTATATAAGATATTCTTTACGCGAATCTTATTTAATAATAGAATTATTATATCTATTAAGAAACTAAATCTGGCCTATCTAAAGATATATAACTATAAGGTGTTTATAATAATAGATGATACTTACTATAGAAAGTTATAACTATAGAGACTTAACTTTAAGGCATAGATTAGATATCTTATGCAATACTAATTATTAAATATCTACTAAATTTAAATCCCTATATTGGCTAAAGTCATAAGCATATATAAAGTAATATTTAATAAAAACTTAATCTTTAATAGGAAGATCGAAAACCTTATAAATAACTTTATATATAGTATAATGGACGAGATAGCCACACGCATAAAAATAATTAAACTACTACTACTAGTATATTAACTAGAAATAGAATCTTTTTTTAAAGATGAGGTGGCAGATAGTAGTATAGAAATAGACTATATAGATCTACTAGGCTACTATTAAGGGAGAAAGATTAAAGATTACTACCTAATACTACTATTAATACTATTACTAGTGGCACTGTTGGCTTAGTGTATAATAGGAGGTATAGTAAACCTAATAGAATAAAAATTATTAAAAATAGTCTTATAGGCAGCAGCCTTTATAGCAGATATACTTATTAGAATTATTAATATATATAAAGGTAATATAATTAATAAAGTCTAACTACAGCGAATACTGGCTAAAGAAGTTATAATTTATAAATTAGAGTTACTACTATCTCTTATATTTAAGACAGATCTTATAAAGCATATTATAGGAATACTTTTTAGAGAGGTATAAAGGGAGCACCTTAATAGTTATAAAACTACTAAATTGTGGGTTAAAGTATCTTATAAAGTTATAAAGGTAATAGGGCAGTAGATCCTAGATTATATATAAGTCTATATATATAAGCTTAATAAGTAATATAACCTACTTAAGTGTAAGGCACGACTAGTGGTTTAAGGGGATTAATAATATAATATTACCTCCTAAGATACCTATGTAGCTACACTTATAGTATAATTATTTTATTTATTTATAATAATCGCAGCTAAGTATAATCTGGAACTAATATAGCATAATATTACTAACGTATTTATATATGCATGACTGAATAGAGATGTCTATATATATATACTAAAAGGATATAAAAAGTCTAGTATAGTACTTAAACTGCTTAAAGCATTGTATAGTCTATAAATATTTTTATTACTATAGTAGAGAGAATTTACTACAACCCTAGTTAAACTTAAATTTTAAGTTATCCCGCATGAATCCTATTATATAATTAGAAATAAAATTATTATCTTCTTTTATATAGATAATATTATCTTCGCAAATTATAAGAGCAAAGCCTATAAAACCTAAAAGATAGTAGAATAACTTAAGAAGAAGTATATAATAATAGAAGGATATAATCTATAATAGTTTCTAGGAATAGAAGTTATAAGGGAGCAGGAAACCTAATATATTAGACTCTTCTAGAAGGTCTATTATATAAAGATTAACTAACTTATTAATAACTAAAATATTAGGCATAATATTCTAATAGTAAACTATAAATTAAAGCTAAGGGAAGGACTGGTAATACTAATAGAAATTAATAAATTCTAATATAAGATCGGGTTACTACTACACGCTTTAGTAAATACTTAACCTAATATTATATTCGCGACTTTAAGGTTGGCGCGATTTCTCTTAAACCTAAGCACTAAATACTAACGTGTAATTAATTAAGTACTATTATATCTTAAAGAGACTAGACGACTCGCACTCTAGATAGATAAAAGAAATACTCTAAAAGTTACTAGTAATATATTATTTATAGATAATATAATTAATTATAAAAGTTTCTAAGGATACGCTATTAAGCTATTTAATAGACTAATTATCTAGAGAGTAAATAAATAGGATACTATTATAATCTCTACTATAGAAGCCGAGCTACTAGCACTATTATAAGTAACTAAGAAAATAATCTTTATTATAAGACTAATTAGAGAACTGAAAGTCCTATTACCTAGTTCTATAATTACTATATAATATAATAACTAATAGACAATTAGACTAGTCACTTAGGAGATATTTAAGCTATAGATAAAGCTTAGGTATATAAATATATATAATTACTGGCTCCAATAAGAGATAACTAGAGAATATATTAATATAGAATATATATAATTAGCAGACATAATCGCTAACGGATTTATAAAGGTATTATTAAGAAATTAGTAATAGGGATTCCTAAGCTAACTGGGTCTAATTAAAGTATAGGATTAATAAGTAGCCTATAAAACGCTGGTTAATAAAATATAAATATATCTTAACAATCTTAGCCTATCTAGATAACTTTAGAAATAGCTTAAAGGGCTTTAAACTAAGGGGGTATATTAAATAGTAGTTAAGGGTATAAAATAGCTAAGAGTCTATTAAGAAGGAATGCTTAGATTATAATCTTAAACTTTATAAAAGATACTACTTAAGAACACACATAATATAATAAATAATTATTAATAATAAGAGAATTATAGCGACTCCCTGTAAAGCACTATAAATCTAATAATAATTAAATAATTAATTTTATTAGTTATCTTTTAATATTTATTATAATATAGTCTAGATGTTACGGGGTACACTCTATAATTTTATAAACTAAGGGTATATAGATTAGGGTATAATAAGTTAAGAGGAATAAATAGGTAAATATAAGTTATATAAATTAAATATTAATTAATATAATATAATTATTATTATTAAATATTTAATAATAATCTTTACTACAGAAGTAACGAATAGTAAAACTAAATTAAAGATTAATAATAAGGACTATCTAAAATAAATAATTATTATTATATATTTATAAATATAAACTAGTTCTATAGGCTCTATAGACTTTATAAATTCTATAAATTATAGAGTTTATAAATCTATAAAGTTATAAAGCTATTATTATAACTATAAGAGTAGCTAGTCTTAGAGGTTAAAATTAATTTATAGGCAGGAATAACTTATAGAAAGAGAAGAATTATTAACTATATAAATAAGTTAATAGAGTAGTTAGTATTAGTATTATAAATAATATTAAATTAATAATAAGGCCTGAGTGAATCTAAACGATAGATTAATAAATAGATTAAATATAAATATTAAAGTTAATACTTTAAATTCCTATATACTATATATTAGCCTTACTTACTAGTAAGTAGTTTTTAAAAACTACTCTTTATTAAGCGCTTTTTATTAAGCGCTCCCTATTAAGCACTCTTTATTAAGTAGTAAAATATTAAATATAAATATAAGGTGCTCGTTATAGAGCACTTATATAATTATATAATTATAATATAGTTATATAGTATAGTATATAATTATAAAAATTATTAACCCTATAATAAGCTGCTAATAGGTATAAGATATAATAATTTTATACTAAAACTTAAATTATAATATTATTCCCTCCTTTAACTAATTTATCCCTAAATTACGTAATTATATTTACTTATTTTATATAAGTATTTATCCCGCAGTGTATACTTAAGTATATAAAATAATATATTTATTAAATCTACTATTTATAAGTTTTATTTTTATAATAAAATTCTCTAAGCTAATACTATTATAAAATCTCTTTATTTTAACTGCGACGCTAAAAACCGCGAGTATTATATTATATCAAACTTAAATTTAAAATATATTAAATGTATTTGCTAAAGTTATTTTTATATTAATATATTATAGATACCTCTTAATAAGACTTGTAAAGAGTATAAAAAAAGATTAAAGAGAATAAAAAGGAGTTAGTATTAATTATTATTTAATTATTAAGAGATAAAAAAATATTAGCTTAAACTAAAGAGTATACTTATAAAAAGATTTTATATTTTACTGTAAATATAGAGGTAGAAAATAAAATAATAAATATAATATTATTAGCTTATTCTATAGTAAATATCTTAATAAATTATTTATTTATAATATAGACGATCTTCAACCTATTAAATAATTTTTTATTAATTCTAGTTCCTTTCTCGGGTGCCTAGGTATATTTTATAATTTTTAATTAATTAGTTTTTATAGTCTATACTTTTAGCTCTTTATTAAGACTAAAATTATAGTACTGCTAATAGACAGCTATTTTCTTATTAATATTAAAATCTTTATTTGTGGCGGCAGCTTATTTAATTATAGTATTTATTTAATTTTTATTAATAATTACTTAGGTTGCCTTTTAATTCCTATATATTTTTATTATTAGGATATCCTTTTTATTTAATAAGGTATTTATTATTTCTTTATTCTAAGTTATACTATATATTTAAAATATATTTTATATTAAATTTATTTTCTATTATAATCCGCGCGAAGTAGAATAGGAGCTTATTATTATAATTACTTTTACTTTTAGCTGCCTGGATCCTAGGTCGCTTAGAATATATAATTAATACTAGTCCTAACTATTATATATAATACATAGATTAAAGTCCCGCATAGAATCTTAGGACTTATAGAATAAATAAAGATATAAGAGCTAATAAGGCACAGTTATATACAAATATAGGATTTTAGGACTTATGGGATTTTGGGACTCATGGGACTATGAGACTTATAGAACTATAGGACTTATAGGACTAGTTATATATATAGAGACTTAAGTATCCTACTAAGATACTTGTGTTTAACCTGTTTATTAATTTATTATTTGGATTTACTCAGGCCTCCTTATTAATTTAGTATTATTTATAATACTAATACTAACTACCCTATTAATTTGCTTATATAGTTAATAATCCTTCTCCCTCTATAAGTTACTTCTATTTAAGAACTAATCTTAATCTCTAGAACTAATTATTTTTATAGTTATAATATTTTCTTCCTCGGCTTAATAATAGAAGATAATTTAAATTAGTATTTTTAAGTTAGCTAGTTCTAATAATAATATATAAAATATTAAGATATTTTTACATCTAATAGTAGTTCTAATTTATAGTTTACTAGTAATATTTATTTAGAAATAAAAAATAATCTAACTTTAATATAATTTAGTTTTTTATATTTTTTCTTCTATATGCGAAGGTTTTTTATAAATAAATATATTTTATCCCCCTTTTTTAGCTAAGATGCCGTTTTTTATTTTTTATTAATATAAAGAATTATTTGTTATTAAGACTTCTCGAGATTTTCTTATAATTTTTTATATATTTATTTTATAATTTCTATAGTTTTCTCTACTTCTGCTATATTAATAACTATTAATAAAATTTAATTAAAGAGATATAGATATTTTCTATAATTTATATAGTATAGTGTAATTCTAGTTATTGCTAATTCCTTATTATTATATACTATTTATATTAAGGGTAATAATAAAACCTAATTATCTTTTTTTATTATAGTAGATGCGTAAGTATATTTCTATAATTTAATTAGTATCTTCTATTTATCCGTCTATTTATAAATAATAAGCTATTAATAATTTCTATTTTATTTTAATAAGTGCTATAAGTATTATTTAATAATTTAATATAAAGAGTTTATCTCTGTCGCTAATAATTATCTTTAGTATATTATAGTATTTTATAAGTTTATTAAGTATAAGATATCTTAGCTAGTTTATAGTATATTCCTTTTTATAGGATATTATTTTAGTGTACTTTATAAATCTATTTATAATAATTAATATTATATTATACTTAACTTCTATAGCTGGATCTATAAATCCTAATAATCTAGTAATAAAATTTATAGGAATATCTTTTTATAGTGCTATAGGTATTTTAATAACTTATATTTTTCTATATTTTAAATATATTATATACTTATTCCTCTAGCAGTCTATACACTTTTTAATATAATTAATTATAGCTTTTTTAATTCCTTTAAAGTTATAGTTCTATTAAATTAGTTCTATTATTTTACTAATTCCTAAATATCTATAAAGAGAGTTATTATAATATTATTATATTACCTCCTCTTACTATTCCTTTAATATATTTTTAATAATTATTATTAGCTAATTGAGTTCTATAATAAATTCTAGTAATTTATCTTTATTTTTTTAAGAATTATTAAATAAGTCTTAATTTTATCTCCTATAAAAACCTTTTTTTATTAAGAGTATTTACTTATCTATTCTCTTTTTTTAGTATATATAGAATCTTAAATTTATATTATTTAAGGGCTTTTAACTATTGCGCTTATCGCGGCGTTAATTCTTTTATTATTATAAATTATAATAGGTTCTTATAATTTATAAAGATTATAAGTTTTAAGTATTTATATATATAGATTCTCTAGTACTTAAGTACTTTAATAATAATATATAACTTTTTATTATAGATATTATAGCGTGTTTCTATATTAATAAGTTTATATAAGTAGTAAATAATAGGGTATTTATAAGGTCTAGTTTTAGGCAATAGAGCTTGCTTCATACTAGGATTAATAGTGGGAGGATAGTGAGTAGAATTAATAGATAATAATAGTACTTATCTCCTTTATAGAGCGGGACAGGCGTATAATATATATAGAATCTTTATTAAGTAAGCTAGTCCTAATATGGCCTAATAGCTATTAATAATAATAATAACCTTATAATATATAATATAGAAAAACCTATTACCCGCTATTATAGAACCTCCTCCTTTAACTATAGTCCCTAGTAGTAGTAAATAGTTAGACACTTTAAAATAAGATAAGATTTTTAAAAATAGTAAATATTAGTATAAGGCGCGGCTGTGCAATGTGCGCTTCGCGTATATATTATTATTATAGTAGATATAAATAGTATATAGCTTAGGTTATGCCTTCCTTTTACTATAACTAAGAGATTTTAGTATATTATAGAAAATAAAGAATCTTTTAGTTTCTATTAATTACGTCTTATACTTTCTACTCTTTTATAATACCCTTCGGTAATATCCTTAGCGCACGCTTTTACTTAATCCTATTTAAAAATTTAGCACTATAGTTTACTACCCTTTTTTAAAGTATATTAAAAAGTTGGCCTTAACTAATAAATCTCTATTCTACTAAATAGAGAATAATAAGCTACCCACTGCTATCGCTGTATAGGTGATATATATACGCTATACCTAAAGTTTAGTTAAGTTAACTAAAGATTATATAAAAACTAATAAGTATTAGTGCGAGTACTATACTAATAGTAATAAAGGTAATTATATCTTAGTAAATATTATAAAACGAGCGCTTCTTATATACCTTAACTAATAATAATAAGTATTAACTGAGATAAACGAGCGCTTAAATTACTTATATATAATTTAGACTTAATATTATATTATAATTAATATAGTCTAGGGCCTAATAGTATATAGGGCTAATCCGGTAATCTAGTAAATAGGTAAAAAGTTTACTTAGGCCTAGCGCCAATTTAATATAAAGTTTATAAATTACTACTAAGTTATAGTATACTCTAATACTCTTATAAGTATAACTACCTAAGTCCTAACTATTAGTTCCTAATTTTTGGGTTTAATCTTAGCTAAGTAATATTATATTACCTTAGTTTTAGAGGCACTTATACCTCTTATAACTACTATTATAAGTTTATACCTATACCGCACCTATAGTATATACTAAAATCTTTTAAGGCTAATTATCTCACGGCTGACGACGCCTATAATAATAATAATAATAATAATAATAAGGATAGTAATAATAGCGGCGGTAATAGTAGTAATAAGAGTAGTATTTATAGTAATAATAATAGCGGCGATAGCAACGGCGGCAATAATAATAATAATAATAATAATAATAAGGATAAGGATAGTAATAAGAGTAGTACTTAATAAGAGTAAGAGGAGAAGAATATGGGTAAAAAGTAGAAGAAGTTTAAGTAACCTATTAAGAAGTCTAAGTAGCGCTAGGCTAGCTATACTCTAATAATAAATATAAATAATATACTCTTCTAGTCTATCTCTTTGGCCCTATTAGTAGTAGATATCCTTTTCTAAGTGAGTAGTATAGTGTTTAGGAGTAGGTATGGCGTAGATAGAGTACTAGTCCCCTAGAAAAGTTTTAATAATTTTTCTCTAGGTTTTATAGAGTAATAATTATAAGAATTAGGTCCGGCTTAATGGGTGCGCCTCTTATATATTTATAATATTCTTATTAACTTCTTTATATACATAGATCCTTTACCTTCTTTAAAAGTATTAATTAGCTTATCTATATTTTTAAAGTCTACCTCTAGAGTCTATAAGTCTTAGGTTTTATTATAGCCTTTTTAGTATAGTAGATATTATAGCTGGCCTTTTTTTATCCTTTTAGCTAGGATCCTTTCTACCTCTTATACTTTTTTACCTTTAGGAGTAATATCTAATAGTTAAATATTATACTTTTTATCCTGCCTAAGTTTTCAGCGTTCTAGTAAAAATATATAGAAGATATTATAAATTTAATAACTAGCTAGTAGTAGAAGATAGTAAGCCTATATTCTAACTGCAGCCTAAACTCTAAAGGGTTTAATAAATTTATTAAATATCTTTTTACTTAGCTACCCTTTAATATTTAAGTACTTAGTACTAAGTAGTACTAAGTCTCCTTAGTAAAACAACTCTAGTTTATACCTCTTATTAAAGTATTAACTTTAATATACTTAGGCTTTTATTAGATTATTCTTTAAAACCTCTCTTACACTATATATACGCTTTATCCTTTTCACTGTAATAGACACCTCCCCTCTAACCTATTATTTTTAAGAGACTTAGTAAGTATAGGGTGCTTATTATAGACCGCGAGGAAAGGAGTTATCTTTATATTATTATATATAGAATTATTATATATAAACTAGGTAATTAATAAAAGCTATACCCAGTTATCTTACTACTCTAATATAAATATTTAAAGGTATTATTCTAGGGTTTAATTCTAGCGCTTAGTTTACCTATTTATTTATAAATAGAAGGTGGTACTTAGTCTACACTTTACTTATAGTTAGTAGCAGATTTCTATTTAAAATACTAATATAAAGATAGCACCTCTATTAGATATAATATCTTTTTATACCCTAAATTTTAGGATTATATTTTTAAAGTAGGATTCTATAAATATTTTTATATCCTATATTTTAAGAGCTAGTATATAAATAGCCATTTTAAGAAGCGGTAAATAATCATAAGGATTATATTAAAGGCGTAGTCTTTATAATTAACTACTAAAGGTAGTCCTATTATAAAGTCTAGTAAGACTTCTTTAAAAATATTTTCTAGAATAGGTAATAGTGCTAGCTAGCCATATTTTATATATTTTAGTGCCTTATTCTTTTAGTAAATGGTATATATTCTTATATAATTCTAAATATTATAACTTAGCGTTAGCTAGTAATACAGTTATTTAATAAATTTAAATATTTTATATATGCTAAAGTAGCCTACTATACATGTATTATAATTCTAGAATAAAATTTCTTGTCTAATAGCTAGTTTTTATAGAATATAGATTTTGCTATTATATCTTAGGACTTTATTCTTATTAAGGTGTTATATATATACTTTTTTATAGTTTTAGGTGCTATTACTAGTCTCTAAGTTAATAATTTATTATAGTATAAAGGCGTCCCCTTGCTGTAACTGCCGGAACTTAGAAGTAATAATAGACTTTATTATTATAGATTTACTACTAACTAGTACCCTAGCTAGAGAGCGAGGTATATATAATATATATTTTATAGTACTAGTAGTAGGAATTATTCTAATTTTATAAATACTAGCTATATATATTTTATACATGTTTAATAAGCTTGGCTTATTTATAAATCCTCTTATTCTACTTCCCTTATCCCTTAATAGAACTTTATTCTATAGAGTAGGTAATAAGCGGGTCAGCGACAGATTCTCTTATATATAGTTTACCCTTTATAAGGGTCTGTCTATAGAATTTATTTTCTTTAGGCGGTATTCTATCTTAAAATTAAAAGCTACTAGGTAAATAGCCTAACACACTTATTACTAGTTAAGCTTTTATATATTATATATACTATATAGGTTATTATAATTACTTAGCACTTAAATAGTGTGCTATATACTTTTTAAGTAGTATCGCCATTATTTAAAGCTGTATATAATAGTTAGGAACTCTAGATTATAGACTTTATAATTAAGCTCTGCAGCCTAGAGCTTTCTTAAAATAAATATTATTAAATACTATTTCTTATCTTTAAATAGCTATAATAATATTTTAGTAATTATAAAAGTAGAGGCGTTTATCTCCACTTAGATAGATAGCGTAGAATTAAAGTAATATAAAATAGGCGTATATAAAAAGTATTCTTTTAGCGATTAGAATACTTCTTTAGTATTCTTTTTCTACTAGAATTCTTAGTCCTTCTTTAAAATATTTATAAGAGGTAAGATTATCTTCGCATAGTCTTCTATAAACCGCCTATAGAAATTAGTAAACCCTAAAAATAATTAAAGCTCTTTTATACTAGTAGGCTACGGCTAAGTTATAATTATCTTTATATATATAGGGTCTATGCGGACTCCTTAGGTTTCTATAATAAAACCTAGGAAGTGTACTTCGCCCGAGGTAAATATATATTTAAATAGGTTTATAAAGAGCTCTATTTTTTATAAAAAGAGAAGTATAATATATATAGCGCGTTAGTAGATCGCAAGATTAGTATTATAAATATAAATAAGAATATTATCTAGATAAACTATATAAATATAGTCTAGATGTTTCGCTAGCGCCTTATTAATATATACTTAAAAGCTGGCAGGGGGCGTTGGTTAGACTAAAGAATATAACTAAGTACTTAAAGTAATTATAGTGGGTTTAAAAGGCAGTCTTCTATTTATCTCTTATTTAAATCCTTATCTAGTAGTAAGTATTATAAAGATCTAGGGTAGTATAGTAGTGTGCGCCTAATAAGTGGTTTAAAATCTTTTGGGTTAGGGTTAGGGTTAGGGTTAGGGTTAGGGTTAGGGTTAGGGTTAGGGTTAGGGTTAGGGTTAGGGTTAGGGTTAGGGTTAGGGTTAGGGTTAGGGTTAGG", "alphabet": "DNA"}, "features": [{"location": "[0:43431]", "type": "protocluster", "id": "<unknown id>", "qualifiers": {"aStool": ["rule-based-clusters"], "contig_edge": ["True"], "core_location": ["[786:23431]"], "cutoff": ["20000"], "detection_rule": ["cds(Condensation and (AMP-binding or A-OX))"], "neighbourhood": ["20000"], "product": ["NRPS"], "protocluster_number": ["1"], "tool": ["antismash"]}}, {"location": "[786:23431]", "type": "proto_core", "id": "<unknown id>", "qualifiers": {"aStool": ["rule-based-clusters"], "tool": ["antismash"], "cutoff": ["20000"], "detection_rule": ["cds(Condensation and (AMP-binding or A-OX))"], "neighbourhood": ["20000"], "product": ["NRPS"], "protocluster_number": ["1"]}}, {"location": "[0:43431]", "type": "cand_cluster", "id": "<unknown id>", "qualifiers": {"candidate_cluster_number": ["1"], "contig_edge": ["True"], "detection_rules": ["cds(Condensation and (AMP-binding or A-OX))"], "kind": ["single"], "product": ["NRPS"], "protoclusters": ["1"], "tool": ["antismash"]}}, {"location": "[0:43431]", "type": "region", "id": "<unknown id>", "qualifiers": {"candidate_cluster_numbers": ["1"], "contig_edge": ["True"], "product": ["NRPS"], "region_number": ["1"], "rules": ["cds(Condensation and (AMP-binding or A-OX))"], "subregion_numbers": [], "tool": ["antismash"]}}, {"location": "join{[10139:10189](-), [9628:9719](-), [9180:9433](-), [8647:9133](-), [3003:8593](-), [2625:2870](-), [2402:2563](-), [863:2035](-), [786:838](-)}", "type": "CDS", "id": "<unknown id>", "qualifiers": {"NRPS_PKS": ["Domain: PCP (187-252). E-value: 3.9e-19. Score: 60.4. Matches aSDomain: nrpspksdomains_input.path1.gene1_PCP.1", "Domain: Condensation_LCL (293-553). E-value: 2.2e-72. Score: 235.3. Matches aSDomain: nrpspksdomains_input.path1.gene1_Condensation_LCL.1", "Domain: AMP-binding (718-1123). E-value: 3e-88. Score: 287.9. Matches aSDomain: nrpspksdomains_input.path1.gene1_AMP-binding.1", "Domain: nMT (1218-1441). E-value: 1.3e-94. Score: 308.5. Matches aSDomain: nrpspksdomains_input.path1.gene1_nMT.1", "Domain: PCP (1665-1734). E-value: 4.4e-21. Score: 66.6. Matches aSDomain: nrpspksdomains_input.path1.gene1_PCP.2", "Domain: Condensation_DCL (1780-2054). E-value: 1.5e-55. Score: 180.2. Matches aSDomain: nrpspksdomains_input.path1.gene1_Condensation_DCL.1", "Domain: AMP-binding (2171-2426). E-value: 1.8e-23. Score: 74.5. Matches aSDomain: nrpspksdomains_input.path1.gene1_AMP-binding.2", "Domain: PCP (2563-2629). E-value: 6.3e-18. Score: 56.5. Matches aSDomain: nrpspksdomains_input.path1.gene1_PCP.3", "type: NRPS"], "Name": ["input.path1.gene1"], "gene": ["input.path1.gene1"], "gene_functions": ["biosynthetic (rule-based-clusters) NRPS: AMP-binding", "biosynthetic (rule-based-clusters) NRPS: Condensation", "biosynthetic-additional (rule-based-clusters) PP-binding", "biosynthetic-additional (smcogs) SMCOG1127:condensation domain-containing protein (Score: 163.7; E-value: 1.3e-49)"], "gene_kind": ["biosynthetic"], "sec_met_domain": ["Condensation (E-value: 7.1e-50, bitscore: 161.7, seeds: 42, tool: rule-based-clusters)", "AMP-binding (E-value: 4.8e-90, bitscore: 294.0, seeds: 400, tool: rule-based-clusters)", "PP-binding (E-value: 5.1e-17, bitscore: 54.2, seeds: 164, tool: rule-based-clusters)"], "source": ["GlimmerHMM"], "transl_table": ["1"], "translation": ["MSKCKTQLDPALPTDTAEAAGVISSARLTRASTIKDVGKATTAVYWIYKADGSIELLGRKDTQVKLRGQRIELGEIEHQARLSGTAEVMDLVVEMIRPESKDDMLACFIAVERNQHGPEETDNLLPASCVQVHGACAVRSIGAATDDVVPEGGPQATARNRSLPHGTAASRAAGPSRGPKQQPKTEAEKQMQQLWAQVLNIAPESIGLDDSFFRLGGDSIAAMRLVGEAHRVGMQLNVADLFNNPELVELASKTTPSDSSSLTTIQAVNHVGPVEQSFAQARLWFLEQLYPGLTLNVALLAIEQRHETLRTIFATQDGVSVQIVQPFSAKDLTIIDLSLCEDEHKRLEVVRKAQMVPFDLRTEPGWRAVVYRLGKNDFVLSIVMHHIVSDGWSIDILTRELETFYSASIEGQDPLSHVAPLPVQYRDFSMWQKQQSQIDEHEKQLNYWLTQLQTSRPAELLCDKPRPANQSGNASVKTMEIGGPMYAKLQHFCKLRGVTTFVALLTAFRTTHFRLTGQDDATIGTVNANRDLWELREMIGFFVNMQCLRTTVDDESFDELVQKIHGVAVESLANQDVPFESLVSKLKTDRDLSRHPLVQLIFVVHSQHDLGEVKLEGVQTESLHDGVTSRFDLEFHFFQHADSLKGNIVYSTDLFEPETIDNLISVFSSVLEGCLREPSTSVTTLPLLTNNDYERLDSMGLFKVEETLYPRDLSVIDVFRQQASAYPSRIAVKDANEQMTYAQLDSASDILAEWLAKQQLTPEALVGVLANRRCQTIVTFLGIMKANLAYLPFDVKIPGKRMEAILSTLPGNSLVLLGADVKPPISEPENVKFVSIAEATAEQTGDGVTLRSSTKAKGPSATSLAYVMFTSGSTGLPKGVMIEHRGIVRLVKDNSLAQHMPGFPTMAHIANLAFDASTWEIYATLLHGGTLICIDTMAALDPVSMLQIVSQNNIQTGLFTPALFRQYVAESPALVSALTTICVGGEALHPEDYYSAKTVLKGKLINCYGPTENTVCSTIFVLPKDDIFPSGVPIGRAFSNSGAYVMDSKLQLVPLGVVGELVVTGDGLARGYTDAKQNIDQFVSITMEGQTVRAYRTGDYVRYRPRDGQMEFFRRIDGQVKIRGQRVELAEIEHALRSHQCVSDAVAVLQHRDGDDVQISGFVVIHEDATMVEDETDDSDEAQHVDTWQEQFDDDFYTPIENITTIGRDFMGWTSMYDGSLIDKGEMNEWLDDAIATLRNGRQPGRVLEIGSGTGMILFNLGTGLEKYVGLDPSRSAVEFVTRTANSNPAFAGKVSMVQATAADVLRLKQPIDADLVIFNSVLQYFPSQDYLFKVIQDLVKLDGVETIFVGDVRNNALNREFYTTRALVMTANKASKGDLRRMMTDMSHVEREFLVDPGFFSSLPSRLPGLIDHVEVLPKKMKATNELSCYRFGAVIHVRSKTWPGAEIRSVADDKWIDFAKQGLDRKALQQELKSVSYSNPIAVGNIPSSKTLKARFVVETVEDDSTEPSSNDWLSAVHKKAENYAALAPCDLVVMAEEAGCRVEFSCSRHFSLRGGFDAIFHKFEPQNGTERVLFRFPTDHQERPMHTLTNKPLQQQLLQKTQQQLYKILEARLPAYMVPQTITMLDVMPVNQNGKVDRKMLAERKQEQEVHRGVVEQPQSVAERKMQQLWAQVLGIDPDKIDNIGLDDSFFQLGGDSIAAMRLVSEARRVGLELSVAELFRHPVLRDLAALQGIQDTTAVEDIPAFSLLRSDIEEESNASAVREEVAVMCSIDASLIEDVYPCSPLQGGLMSLTSKRAGDYVMQSVLELRSDVEDEDAFRAAWEQMVQSTTILRTRIVQHSRLGLLQAVVAEDIRWMEAATLEEYLEKDKLVSMGLGDQLTRYALVRSQGKRYFVWTIHHALYDGWSMPQIIRTVTQMYRGTASESVLASQPNFNAFIKYISQQDQKVAELYWQSELADCEATLFPLLPSTVKQPAANATLEYQCQPLNKTVPNVTTSTLIRAAWGIIASRYTHSDDVVFGATVTGRNAPVHGIDAMLGPTIATVPLRIRVQGEQTVVNLLSNMQDQATEMIAHEQTGLHRIAKMGSGPRHACGFQTLLVVQPGGEMFDADSLGEWRGNSELQDFTSYALMLQCKLEKEGVRITASFDERIMEREMPPAVERCIHDVVAEQGRKRPDAPAICAWDGDMTYGELDELSTKLARHLAQRIKREDVVPLCFEKSMWTVVAMLAVLKAGGKFHACLGLRGVLAHGGGSCQRGHRGEQGVTGAYIVECTTVLYWSAFEYAHKHGIELWGSRIHLRQTYGSSEVSGVVSSTRLVSTSNTREVGKATTGAYWIVDPSDTSRLAPLGAPGELLVEGPVVGRGYIDGAKTAATFIQAPAWRHSFDGSSPQLRLYKTGDLARYISEDGSIELLGRKDTQVKLRGQRIELEEIEHQVRLSGAEMKGLAVELIKPEGRDNMLACFIALGKQEEGEKEMDKTSGEQSTVQNTVRVIRERLERVLPQYMVPTLFVPLEDLPKTTSLKINRKGLREMGASFTAQKLAELRKSSGQDGARRPLTESEQTMQQLWARVLEVEAESIGPEDNFFQLGGDSITAMKLVGEARRAGVQLTVAEIFRHAQLATFANHYVRAANDGVEKITAPFSLLAPATKDAMFASTNPFDRVGPLDNIVDILPVSYTQKILARHSITSPSAWKKL"]}}, {"location": "[1024:1213](-)", "type": "PFAM_domain", "id": "<unknown id>", "qualifiers": {"aSDomain": ["PP-binding"], "aSTool": ["clusterhmmer"], "database": ["32.0"], "db_xref": ["PF00550.25"], "description": ["Phosphopantetheine attachment site"], "detection": ["hmmscan"], "domain_id": ["clusterhmmer_input.path1.gene1_0009"], "evalue": ["2.60E-14"], "label": ["input.path1.gene1"], "locus_tag": ["input.path1.gene1"], "protein_end": ["2629"], "protein_start": ["2566"], "score": ["53.3"], "tool": ["antismash"], "translation": ["MQQLWARVLEVEAESIGPEDNFFQLGGDSITAMKLVGEARRAGVQLTVAEIFRHAQLATFANH"]}}, {"location": "[1024:1222](-)", "type": "aSDomain", "id": "<unknown id>", "qualifiers": {"aSDomain": ["PCP"], "aSTool": ["nrps_pks_domains"], "database": ["nrpspksdomains.hmm"], "detection": ["hmmscan"], "domain_id": ["nrpspksdomains_input.path1.gene1_PCP.3"], "evalue": ["6.30E-18"], "label": ["input.path1.gene1_PCP.3"], "locus_tag": ["input.path1.gene1"], "protein_end": ["2629"], "protein_start": ["2563"], "score": ["56.5"], "tool": ["antismash"], "translation": ["EQTMQQLWARVLEVEAESIGPEDNFFQLGGDSITAMKLVGEARRAGVQLTVAEIFRHAQLATFANH"]}}, {"location": "[1024:4133]", "type": "aSModule", "id": "<unknown id>", "qualifiers": {"complete": null, "domains": ["nrpspksdomains_input.path1.gene1_Condensation_DCL.1", "nrpspksdomains_input.path1.gene1_AMP-binding.2", "nrpspksdomains_input.path1.gene1_PCP.3"], "locus_tags": ["input.path1.gene1"], "tool": ["antismash"], "type": ["nrps"]}}, {"location": "[1123:1153](-)", "type": "CDS_motif", "id": "<unknown id>", "qualifiers": {"aSTool": ["nrps_pks_domains"], "database": ["abmotifs"], "detection": ["hmmscan"], "domain_id": ["nrpspksmotif_input.path1.gene1_0018"], "evalue": ["1.30E-01"], "label": ["PCP_mE"], "locus_tag": ["input.path1.gene1"], "protein_end": ["2596"], "protein_start": ["2586"], "score": ["5.7"], "tool": ["antismash"], "translation": ["NFFQLGGDSI"]}}, {"location": "[1603:1666](-)", "type": "CDS_motif", "id": "<unknown id>", "qualifiers": {"aSTool": ["nrps_pks_domains"], "database": ["abmotifs"], "detection": ["hmmscan"], "domain_id": ["nrpspksmotif_input.path1.gene1_0017"], "evalue": ["9.40E-11"], "label": ["NRPS-A_a8"], "locus_tag": ["input.path1.gene1"], "protein_end": ["2436"], "protein_start": ["2415"], "score": ["33.8"], "tool": ["antismash"], "translation": ["LGRKDTQVKLRGQRIELEEIE"]}}, {"location": "[1633:2011](-)", "type": "PFAM_domain", "id": "<unknown id>", "qualifiers": {"aSDomain": ["AMP-binding"], "aSTool": ["clusterhmmer"], "database": ["32.0"], "db_xref": ["PF00501.28"], "description": ["AMP-binding enzyme"], "detection": ["hmmscan"], "domain_id": ["clusterhmmer_input.path1.gene1_0008"], "evalue": ["1.20E-19"], "label": ["input.path1.gene1"], "locus_tag": ["input.path1.gene1"], "protein_end": ["2426"], "protein_start": ["2300"], "score": ["70.2"], "tool": ["antismash"], "translation": ["HLRQTYGSSEVSGVVSSTRLVSTSNTREVGKATTGAYWIVDPSDTSRLAPLGAPGELLVEGPVVGRGYIDGAKTAATFIQAPAWRHSFDGSSPQLRLYKTGDLARYISEDGSIELLGRKDTQVKLR"]}}, {"location": "join{[2625:2827](-), [2402:2563](-), [1633:2035](-)}", "type": "aSDomain", "id": "<unknown id>", "qualifiers": {"aSDomain": ["AMP-binding"], "aSTool": ["nrps_pks_domains"], "database": ["nrpspksdomains.hmm"], "detection": ["hmmscan"], "domain_id": ["nrpspksdomains_input.path1.gene1_AMP-binding.2"], "evalue": ["1.80E-23"], "label": ["input.path1.gene1_AMP-binding.2"], "locus_tag": ["input.path1.gene1"], "protein_end": ["2426"], "protein_start": ["2171"], "score": ["74.5"], "tool": ["antismash"], "translation": ["AEQGRKRPDAPAICAWDGDMTYGELDELSTKLARHLAQRIKREDVVPLCFEKSMWTVVAMLAVLKAGGKFHACLGLRGVLAHGGGSCQRGHRGEQGVTGAYIVECTTVLYWSAFEYAHKHGIELWGSRIHLRQTYGSSEVSGVVSSTRLVSTSNTREVGKATTGAYWIVDPSDTSRLAPLGAPGELLVEGPVVGRGYIDGAKTAATFIQAPAWRHSFDGSSPQLRLYKTGDLARYISEDGSIELLGRKDTQVKLR"]}}, {"location": "[1777:1864](-)", "type": "CDS_motif", "id": "<unknown id>", "qualifiers": {"aSTool": ["nrps_pks_domains"], "database": ["abmotifs"], "detection": ["hmmscan"], "domain_id": ["nrpspksmotif_input.path1.gene1_0016"], "evalue": ["8.40E-09"], "label": ["NRPS-A_a6"], "locus_tag": ["input.path1.gene1"], "protein_end": ["2378"], "protein_start": ["2349"], "score": ["27.8"], "tool": ["antismash"], "translation": ["PLGAPGELLVEGPVVGRGYIDGAKTAATF"]}}, {"location": "join{[2625:2647](-), [2561:2563](-)}", "type": "CDS_motif", "id": "<unknown id>", "qualifiers": {"aSTool": ["nrps_pks_domains"], "database": ["abmotifs"], "detection": ["hmmscan"], "domain_id": ["nrpspksmotif_input.path1.gene1_0015"], "evalue": ["2.80E+00"], "label": ["NRPS-A_a2"], "locus_tag": ["input.path1.gene1"], "protein_end": ["2239"], "protein_start": ["2231"], "score": ["2.3"], "tool": ["antismash"], "translation": ["LAVLKAGG"]}}, {"location": "join{[2625:2827](-), [2561:2563](-)}", "type": "PFAM_domain", "id": "<unknown id>", "qualifiers": {"aSDomain": ["AMP-binding"], "aSTool": ["clusterhmmer"], "database": ["32.0"], "db_xref": ["PF00501.28"], "description": ["AMP-binding enzyme"], "detection": ["hmmscan"], "domain_id": ["clusterhmmer_input.path1.gene1_0007"], "evalue": ["5.70E-10"], "label": ["input.path1.gene1"], "locus_tag": ["input.path1.gene1"], "protein_end": ["2239"], "protein_start": ["2171"], "score": ["38.4"], "tool": ["antismash"], "translation": ["AEQGRKRPDAPAICAWDGDMTYGELDELSTKLARHLAQRIKREDVVPLCFEKSMWTVVAMLAVLKAGG"]}}, {"location": "[3014:4133](-)", "type": "PFAM_domain", "id": "<unknown id>", "qualifiers": {"aSDomain": ["Condensation"], "aSTool": ["clusterhmmer"], "database": ["32.0"], "db_xref": ["PF00668.20"], "description": ["Condensation domain"], "detection": ["hmmscan"], "domain_id": ["clusterhmmer_input.path1.gene1_0006"], "evalue": ["1.00E-40"], "label": ["input.path1.gene1"], "locus_tag": ["input.path1.gene1"], "protein_end": ["2153"], "protein_start": ["1780"], "score": ["139.8"], "tool": ["antismash"], "translation": ["EDVYPCSPLQGGLMSLTSKRAGDYVMQSVLELRSDVEDEDAFRAAWEQMVQSTTILRTRIVQHSRLGLLQAVVAEDIRWMEAATLEEYLEKDKLVSMGLGDQLTRYALVRSQGKRYFVWTIHHALYDGWSMPQIIRTVTQMYRGTASESVLASQPNFNAFIKYISQQDQKVAELYWQSELADCEATLFPLLPSTVKQPAANATLEYQCQPLNKTVPNVTTSTLIRAAWGIIASRYTHSDDVVFGATVTGRNAPVHGIDAMLGPTIATVPLRIRVQGEQTVVNLLSNMQDQATEMIAHEQTGLHRIAKMGSGPRHACGFQTLLVVQPGGEMFDADSLGEWRGNSELQDFTSYALMLQCKLEKEGVRITASFDER"]}}, {"location": "[3311:4133](-)", "type": "aSDomain", "id": "<unknown id>", "qualifiers": {"aSDomain": ["Condensation_DCL"], "aSTool": ["nrps_pks_domains"], "database": ["nrpspksdomains.hmm"], "detection": ["hmmscan"], "domain_id": ["nrpspksdomains_input.path1.gene1_Condensation_DCL.1"], "evalue": ["1.50E-55"], "label": ["input.path1.gene1_Condensation_DCL.1"], "locus_tag": ["input.path1.gene1"], "protein_end": ["2054"], "protein_start": ["1780"], "score": ["180.2"], "tool": ["antismash"], "translation": ["EDVYPCSPLQGGLMSLTSKRAGDYVMQSVLELRSDVEDEDAFRAAWEQMVQSTTILRTRIVQHSRLGLLQAVVAEDIRWMEAATLEEYLEKDKLVSMGLGDQLTRYALVRSQGKRYFVWTIHHALYDGWSMPQIIRTVTQMYRGTASESVLASQPNFNAFIKYISQQDQKVAELYWQSELADCEATLFPLLPSTVKQPAANATLEYQCQPLNKTVPNVTTSTLIRAAWGIIASRYTHSDDVVFGATVTGRNAPVHGIDAMLGPTIATVPLRIRV"]}}, {"location": "[3320:3416](-)", "type": "CDS_motif", "id": "<unknown id>", "qualifiers": {"aSTool": ["nrps_pks_domains"], "database": ["abmotifs"], "detection": ["hmmscan"], "domain_id": ["nrpspksmotif_input.path1.gene1_0014"], "evalue": ["2.10E-14"], "label": ["C5_DCL_263-294"], "locus_tag": ["input.path1.gene1"], "protein_end": ["2051"], "protein_start": ["2019"], "score": ["45.9"], "tool": ["antismash"], "translation": ["DVVFGATVTGRNAPVHGIDAMLGPTIATVPLR"]}}, {"location": "[3707:3773](-)", "type": "CDS_motif", "id": "<unknown id>", "qualifiers": {"aSTool": ["nrps_pks_domains"], "database": ["abmotifs"], "detection": ["hmmscan"], "domain_id": ["nrpspksmotif_input.path1.gene1_0013"], "evalue": ["4.00E-08"], "label": ["C3_DCL_135-156"], "locus_tag": ["input.path1.gene1"], "protein_end": ["1922"], "protein_start": ["1900"], "score": ["25.8"], "tool": ["antismash"], "translation": ["IHHALYDGWSMPQIIRTVTQMY"]}}, {"location": "[3953:4064](-)", "type": "CDS_motif", "id": "<unknown id>", "qualifiers": {"aSTool": ["nrps_pks_domains"], "database": ["abmotifs"], "detection": ["hmmscan"], "domain_id": ["nrpspksmotif_input.path1.gene1_0012"], "evalue": ["3.90E-08"], "label": ["C2_LCL_024-062"], "locus_tag": ["input.path1.gene1"], "protein_end": ["1840"], "protein_start": ["1803"], "score": ["25.7"], "tool": ["antismash"], "translation": ["YVMQSVLELRSDVEDEDAFRAAWEQMVQSTTILRTRI"]}}, {"location": "[4271:4478](-)", "type": "aSDomain", "id": "<unknown id>", "qualifiers": {"aSDomain": ["PCP"], "aSTool": ["nrps_pks_domains"], "database": ["nrpspksdomains.hmm"], "detection": ["hmmscan"], "domain_id": ["nrpspksdomains_input.path1.gene1_PCP.2"], "evalue": ["4.40E-21"], "label": ["input.path1.gene1_PCP.2"], "locus_tag": ["input.path1.gene1"], "protein_end": ["1734"], "protein_start": ["1665"], "score": ["66.6"], "tool": ["antismash"], "translation": ["ERKMQQLWAQVLGIDPDKIDNIGLDDSFFQLGGDSIAAMRLVSEARRVGLELSVAELFRHPVLRDLAAL"]}}, {"location": "[4271:8648]", "type": "aSModule", "id": "<unknown id>", "qualifiers": {"complete": null, "domains": ["nrpspksdomains_input.path1.gene1_Condensation_LCL.1", "nrpspksdomains_input.path1.gene1_AMP-binding.1", "nrpspksdomains_input.path1.gene1_nMT.1", "nrpspksdomains_input.path1.gene1_PCP.2"], "locus_tags": ["input.path1.gene1"], "tool": ["antismash"], "type": ["nrps"]}}, {"location": "[4274:4472](-)", "type": "PFAM_domain", "id": "<unknown id>", "qualifiers": {"aSDomain": ["PP-binding"], "aSTool": ["clusterhmmer"], "database": ["32.0"], "db_xref": ["PF00550.25"], "description": ["Phosphopantetheine attachment site"], "detection": ["hmmscan"], "domain_id": ["clusterhmmer_input.path1.gene1_0005"], "evalue": ["5.00E-14"], "label": ["input.path1.gene1"], "locus_tag": ["input.path1.gene1"], "protein_end": ["1733"], "protein_start": ["1667"], "score": ["52.4"], "tool": ["antismash"], "translation": ["KMQQLWAQVLGIDPDKIDNIGLDDSFFQLGGDSIAAMRLVSEARRVGLELSVAELFRHPVLRDLAA"]}}, {"location": "[4370:4400](-)", "type": "CDS_motif", "id": "<unknown id>", "qualifiers": {"aSTool": ["nrps_pks_domains"], "database": ["abmotifs"], "detection": ["hmmscan"], "domain_id": ["nrpspksmotif_input.path1.gene1_0011"], "evalue": ["1.40E-01"], "label": ["PCP_mE"], "locus_tag": ["input.path1.gene1"], "protein_end": ["1701"], "protein_start": ["1691"], "score": ["5.6"], "tool": ["antismash"], "translation": ["SFFQLGGDSI"]}}, {"location": "[5150:5819](-)", "type": "aSDomain", "id": "<unknown id>", "qualifiers": {"aSDomain": ["nMT"], "aSTool": ["nrps_pks_domains"], "database": ["nrpspksdomains.hmm"], "detection": ["hmmscan"], "domain_id": ["nrpspksdomains_input.path1.gene1_nMT.1"], "evalue": ["1.30E-94"], "label": ["input.path1.gene1_nMT.1"], "locus_tag": ["input.path1.gene1"], "protein_end": ["1441"], "protein_start": ["1218"], "score": ["308.5"], "tool": ["antismash"], "translation": ["GSLIDKGEMNEWLDDAIATLRNGRQPGRVLEIGSGTGMILFNLGTGLEKYVGLDPSRSAVEFVTRTANSNPAFAGKVSMVQATAADVLRLKQPIDADLVIFNSVLQYFPSQDYLFKVIQDLVKLDGVETIFVGDVRNNALNREFYTTRALVMTANKASKGDLRRMMTDMSHVEREFLVDPGFFSSLPSRLPGLIDHVEVLPKKMKATNELSCYRFGAVIHVRS"]}}, {"location": "[5438:5732](-)", "type": "PFAM_domain", "id": "<unknown id>", "qualifiers": {"aSDomain": ["Methyltransf_11"], "aSTool": ["clusterhmmer"], "database": ["32.0"], "db_xref": ["PF08241.12"], "description": ["Methyltransferase domain"], "detection": ["hmmscan"], "domain_id": ["clusterhmmer_input.path1.gene1_0004"], "evalue": ["4.00E-06"], "label": ["input.path1.gene1"], "locus_tag": ["input.path1.gene1"], "protein_end": ["1345"], "protein_start": ["1247"], "score": ["27.4"], "tool": ["antismash"], "translation": ["LEIGSGTGMILFNLGTGLEKYVGLDPSRSAVEFVTRTANSNPAFAGKVSMVQATAADVLRLKQPIDADLVIFNSVLQYFPSQDYLFKVIQDLVKLDGV"]}}, {"location": "[6032:7256](-)", "type": "aSDomain", "id": "<unknown id>", "qualifiers": {"aSDomain": ["TIGR01733"], "aSTool": ["tigrfam"], "description": ["AA-adenyl-dom: amino acid adenylation domain"], "detection": ["hmmscan"], "domain_id": ["TIGRFam_input.path1.gene1_0001"], "evalue": ["1.30E-104"], "identifier": ["TIGR01733"], "label": ["input.path1.gene1"], "locus_tag": ["input.path1.gene1"], "protein_end": ["1147"], "protein_start": ["739"], "score": ["348.2"], "tool": ["antismash"], "translation": ["TYAQLDSASDILAEWLAKQQLTPEALVGVLANRRCQTIVTFLGIMKANLAYLPFDVKIPGKRMEAILSTLPGNSLVLLGADVKPPISEPENVKFVSIAEATAEQTGDGVTLRSSTKAKGPSATSLAYVMFTSGSTGLPKGVMIEHRGIVRLVKDNSLAQHMPGFPTMAHIANLAFDASTWEIYATLLHGGTLICIDTMAALDPVSMLQIVSQNNIQTGLFTPALFRQYVAESPALVSALTTICVGGEALHPEDYYSAKTVLKGKLINCYGPTENTVCSTIFVLPKDDIFPSGVPIGRAFSNSGAYVMDSKLQLVPLGVVGELVVTGDGLARGYTDAKQNIDQFVSITMEGQTVRAYRTGDYVRYRPRDGQMEFFRRIDGQVKIRGQRVELAEIEHALRSHQCVSDAVA"]}}, {"location": "[6074:6137](-)", "type": "CDS_motif", "id": "<unknown id>", "qualifiers": {"aSTool": ["nrps_pks_domains"], "database": ["abmotifs"], "detection": ["hmmscan"], "domain_id": ["nrpspksmotif_input.path1.gene1_0010"], "evalue": ["2.20E-09"], "label": ["NRPS-A_a8"], "locus_tag": ["input.path1.gene1"], "protein_end": ["1133"], "protein_start": ["1112"], "score": ["29.5"], "tool": ["antismash"], "translation": ["FRRIDGQVKIRGQRVELAEIE"]}}, {"location": "[6104:7319](-)", "type": "aSDomain", "id": "<unknown id>", "qualifiers": {"aSDomain": ["AMP-binding"], "aSTool": ["nrps_pks_domains"], "database": ["nrpspksdomains.hmm"], "detection": ["hmmscan"], "domain_id": ["nrpspksdomains_input.path1.gene1_AMP-binding.1"], "evalue": ["3.00E-88"], "label": ["input.path1.gene1_AMP-binding.1"], "locus_tag": ["input.path1.gene1"], "protein_end": ["1123"], "protein_start": ["718"], "score": ["287.9"], "tool": ["antismash"], "translation": ["FRQQASAYPSRIAVKDANEQMTYAQLDSASDILAEWLAKQQLTPEALVGVLANRRCQTIVTFLGIMKANLAYLPFDVKIPGKRMEAILSTLPGNSLVLLGADVKPPISEPENVKFVSIAEATAEQTGDGVTLRSSTKAKGPSATSLAYVMFTSGSTGLPKGVMIEHRGIVRLVKDNSLAQHMPGFPTMAHIANLAFDASTWEIYATLLHGGTLICIDTMAALDPVSMLQIVSQNNIQTGLFTPALFRQYVAESPALVSALTTICVGGEALHPEDYYSAKTVLKGKLINCYGPTENTVCSTIFVLPKDDIFPSGVPIGRAFSNSGAYVMDSKLQLVPLGVVGELVVTGDGLARGYTDAKQNIDQFVSITMEGQTVRAYRTGDYVRYRPRDGQMEFFRRIDGQVKIR"]}}, {"location": "[6104:7319](-)", "type": "PFAM_domain", "id": "<unknown id>", "qualifiers": {"aSDomain": ["AMP-binding"], "aSTool": ["clusterhmmer"], "database": ["32.0"], "db_xref": ["PF00501.28"], "description": ["AMP-binding enzyme"], "detection": ["hmmscan"], "domain_id": ["clusterhmmer_input.path1.gene1_0003"], "evalue": ["7.20E-74"], "label": ["input.path1.gene1"], "locus_tag": ["input.path1.gene1"], "protein_end": ["1123"], "protein_start": ["718"], "score": ["248.9"], "tool": ["antismash"], "translation": ["FRQQASAYPSRIAVKDANEQMTYAQLDSASDILAEWLAKQQLTPEALVGVLANRRCQTIVTFLGIMKANLAYLPFDVKIPGKRMEAILSTLPGNSLVLLGADVKPPISEPENVKFVSIAEATAEQTGDGVTLRSSTKAKGPSATSLAYVMFTSGSTGLPKGVMIEHRGIVRLVKDNSLAQHMPGFPTMAHIANLAFDASTWEIYATLLHGGTLICIDTMAALDPVSMLQIVSQNNIQTGLFTPALFRQYVAESPALVSALTTICVGGEALHPEDYYSAKTVLKGKLINCYGPTENTVCSTIFVLPKDDIFPSGVPIGRAFSNSGAYVMDSKLQLVPLGVVGELVVTGDGLARGYTDAKQNIDQFVSITMEGQTVRAYRTGDYVRYRPRDGQMEFFRRIDGQVKIR"]}}, {"location": "[6257:6314](-)", "type": "CDS_motif", "id": "<unknown id>", "qualifiers": {"aSTool": ["nrps_pks_domains"], "database": ["abmotifs"], "detection": ["hmmscan"], "domain_id": ["nrpspksmotif_input.path1.gene1_0009"], "evalue": ["1.20E-08"], "label": ["NRPS-A_a6"], "locus_tag": ["input.path1.gene1"], "protein_end": ["1072"], "protein_start": ["1053"], "score": ["27.3"], "tool": ["antismash"], "translation": ["PLGVVGELVVTGDGLARGY"]}}, {"location": "[6821:6881](-)", "type": "CDS_motif", "id": "<unknown id>", "qualifiers": {"aSTool": ["nrps_pks_domains"], "database": ["abmotifs"], "detection": ["hmmscan"], "domain_id": ["nrpspksmotif_input.path1.gene1_0008"], "evalue": ["4.30E-10"], "label": ["NRPS-A_a3"], "locus_tag": ["input.path1.gene1"], "protein_end": ["884"], "protein_start": ["864"], "score": ["31.5"], "tool": ["antismash"], "translation": ["AYVMFTSGSTGLPKGVMIEH"]}}, {"location": "[7091:7133](-)", "type": "CDS_motif", "id": "<unknown id>", "qualifiers": {"aSTool": ["nrps_pks_domains"], "database": ["abmotifs"], "detection": ["hmmscan"], "domain_id": ["nrpspksmotif_input.path1.gene1_0007"], "evalue": ["1.30E-02"], "label": ["NRPS-A_a2"], "locus_tag": ["input.path1.gene1"], "protein_end": ["794"], "protein_start": ["780"], "score": ["9.3"], "tool": ["antismash"], "translation": ["LGIMKANLAYLPFD"]}}, {"location": "join{[8647:8648](-), [7385:8593](-)}", "type": "PFAM_domain", "id": "<unknown id>", "qualifiers": {"aSDomain": ["Condensation"], "aSTool": ["clusterhmmer"], "database": ["32.0"], "db_xref": ["PF00668.20"], "description": ["Condensation domain"], "detection": ["hmmscan"], "domain_id": ["clusterhmmer_input.path1.gene1_0002"], "evalue": ["1.10E-74"], "label": ["input.path1.gene1"], "locus_tag": ["input.path1.gene1"], "protein_end": ["696"], "protein_start": ["293"], "score": ["251.8"], "tool": ["antismash"], "translation": ["TLNVALLAIEQRHETLRTIFATQDGVSVQIVQPFSAKDLTIIDLSLCEDEHKRLEVVRKAQMVPFDLRTEPGWRAVVYRLGKNDFVLSIVMHHIVSDGWSIDILTRELETFYSASIEGQDPLSHVAPLPVQYRDFSMWQKQQSQIDEHEKQLNYWLTQLQTSRPAELLCDKPRPANQSGNASVKTMEIGGPMYAKLQHFCKLRGVTTFVALLTAFRTTHFRLTGQDDATIGTVNANRDLWELREMIGFFVNMQCLRTTVDDESFDELVQKIHGVAVESLANQDVPFESLVSKLKTDRDLSRHPLVQLIFVVHSQHDLGEVKLEGVQTESLHDGVTSRFDLEFHFFQHADSLKGNIVYSTDLFEPETIDNLISVFSSVLEGCLREPSTSVTTLPLLTNNDYERL"]}}, {"location": "[7664:7775](-)", "type": "CDS_motif", "id": "<unknown id>", "qualifiers": {"aSTool": ["nrps_pks_domains"], "database": ["abmotifs"], "detection": ["hmmscan"], "domain_id": ["nrpspksmotif_input.path1.gene1_0006"], "evalue": ["2.30E-14"], "label": ["C67_LCL_14fromHMM"], "locus_tag": ["input.path1.gene1"], "protein_end": ["603"], "protein_start": ["566"], "score": ["45.6"], "tool": ["antismash"], "translation": ["VAVESLANQDVPFESLVSKLKTDRDLSRHPLVQLIFV"]}}, {"location": "join{[8647:8648](-), [7814:8593](-)}", "type": "aSDomain", "id": "<unknown id>", "qualifiers": {"aSDomain": ["Condensation_LCL"], "aSTool": ["nrps_pks_domains"], "database": ["nrpspksdomains.hmm"], "detection": ["hmmscan"], "domain_id": ["nrpspksdomains_input.path1.gene1_Condensation_LCL.1"], "evalue": ["2.20E-72"], "label": ["input.path1.gene1_Condensation_LCL.1"], "locus_tag": ["input.path1.gene1"], "protein_end": ["553"], "protein_start": ["293"], "score": ["235.3"], "tool": ["antismash"], "translation": ["TLNVALLAIEQRHETLRTIFATQDGVSVQIVQPFSAKDLTIIDLSLCEDEHKRLEVVRKAQMVPFDLRTEPGWRAVVYRLGKNDFVLSIVMHHIVSDGWSIDILTRELETFYSASIEGQDPLSHVAPLPVQYRDFSMWQKQQSQIDEHEKQLNYWLTQLQTSRPAELLCDKPRPANQSGNASVKTMEIGGPMYAKLQHFCKLRGVTTFVALLTAFRTTHFRLTGQDDATIGTVNANRDLWELREMIGFFVNMQCLRTTVD"]}}, {"location": "[7826:7916](-)", "type": "CDS_motif", "id": "<unknown id>", "qualifiers": {"aSTool": ["nrps_pks_domains"], "database": ["abmotifs"], "detection": ["hmmscan"], "domain_id": ["nrpspksmotif_input.path1.gene1_0005"], "evalue": ["9.00E-09"], "label": ["C5_LCL_267-296"], "locus_tag": ["input.path1.gene1"], "protein_end": ["549"], "protein_start": ["519"], "score": ["27.8"], "tool": ["antismash"], "translation": ["DATIGTVNANRDLWELREMIGFFVNMQCLR"]}}, {"location": "[8168:8204](-)", "type": "CDS_motif", "id": "<unknown id>", "qualifiers": {"aSTool": ["nrps_pks_domains"], "database": ["abmotifs"], "detection": ["hmmscan"], "domain_id": ["nrpspksmotif_input.path1.gene1_0004"], "evalue": ["3.20E-03"], "label": ["C4_LCL_164-176"], "locus_tag": ["input.path1.gene1"], "protein_end": ["435"], "protein_start": ["423"], "score": ["10.3"], "tool": ["antismash"], "translation": ["QYRDFSMWQKQQ"]}}, {"location": "[8258:8324](-)", "type": "CDS_motif", "id": "<unknown id>", "qualifiers": {"aSTool": ["nrps_pks_domains"], "database": ["abmotifs"], "detection": ["hmmscan"], "domain_id": ["nrpspksmotif_input.path1.gene1_0003"], "evalue": ["4.70E-11"], "label": ["C3_LCL_132-143"], "locus_tag": ["input.path1.gene1"], "protein_end": ["405"], "protein_start": ["383"], "score": ["35.1"], "tool": ["antismash"], "translation": ["MHHIVSDGWSIDILTRELETFY"]}}, {"location": "[8771:8966](-)", "type": "aSDomain", "id": "<unknown id>", "qualifiers": {"aSDomain": ["PCP"], "aSTool": ["nrps_pks_domains"], "database": ["nrpspksdomains.hmm"], "detection": ["hmmscan"], "domain_id": ["nrpspksdomains_input.path1.gene1_PCP.1"], "evalue": ["3.90E-19"], "label": ["input.path1.gene1_PCP.1"], "locus_tag": ["input.path1.gene1"], "protein_end": ["252"], "protein_start": ["187"], "score": ["60.4"], "tool": ["antismash"], "translation": ["EKQMQQLWAQVLNIAPESIGLDDSFFRLGGDSIAAMRLVGEAHRVGMQLNVADLFNNPELVELAS"]}}, {"location": "[8771:8966]", "type": "aSModule", "id": "<unknown id>", "qualifiers": {"domains": ["nrpspksdomains_input.path1.gene1_PCP.1"], "incomplete": null, "locus_tags": ["input.path1.gene1"], "tool": ["antismash"], "type": ["unknown"]}}, {"location": "[8774:8960](-)", "type": "PFAM_domain", "id": "<unknown id>", "qualifiers": {"aSDomain": ["PP-binding"], "aSTool": ["clusterhmmer"], "database": ["32.0"], "db_xref": ["PF00550.25"], "description": ["Phosphopantetheine attachment site"], "detection": ["hmmscan"], "domain_id": ["clusterhmmer_input.path1.gene1_0001"], "evalue": ["7.90E-13"], "label": ["input.path1.gene1"], "locus_tag": ["input.path1.gene1"], "protein_end": ["251"], "protein_start": ["189"], "score": ["48.6"], "tool": ["antismash"], "translation": ["QMQQLWAQVLNIAPESIGLDDSFFRLGGDSIAAMRLVGEAHRVGMQLNVADLFNNPELVELA"]}}, {"location": "[8867:8897](-)", "type": "CDS_motif", "id": "<unknown id>", "qualifiers": {"aSTool": ["nrps_pks_domains"], "database": ["abmotifs"], "detection": ["hmmscan"], "domain_id": ["nrpspksmotif_input.path1.gene1_0002"], "evalue": ["2.50E-01"], "label": ["PCP_mE"], "locus_tag": ["input.path1.gene1"], "protein_end": ["220"], "protein_start": ["210"], "score": ["4.9"], "tool": ["antismash"], "translation": ["SFFRLGGDSI"]}}, {"location": "[9343:9406](-)", "type": "CDS_motif", "id": "<unknown id>", "qualifiers": {"aSTool": ["nrps_pks_domains"], "database": ["abmotifs"], "detection": ["hmmscan"], "domain_id": ["nrpspksmotif_input.path1.gene1_0001"], "evalue": ["1.30E-11"], "label": ["NRPS-A_a8"], "locus_tag": ["input.path1.gene1"], "protein_end": ["77"], "protein_start": ["56"], "score": ["36.4"], "tool": ["antismash"], "translation": ["LGRKDTQVKLRGQRIELGEIE"]}}, {"location": "join{[23312:23431](-), [14836:23036](-), [14310:14832](-), [14076:14259](-), [13871:14024](-), [12522:13840](-), [11967:12506](-)}", "type": "CDS", "id": "<unknown id>", "qualifiers": {"NRPS_PKS": ["Domain: AMP-binding (55-448). E-value: 1.1e-86. Score: 282.7. Matches aSDomain: nrpspksdomains_input.path1.gene2_AMP-binding.1", "Domain: PCP (588-657). E-value: 2.3e-14. Score: 45.1. Matches aSDomain: nrpspksdomains_input.path1.gene2_PCP.1", "Domain: Epimerization (699-954). E-value: 6.7e-17. Score: 52.1. Matches aSDomain: nrpspksdomains_input.path1.gene2_Epimerization.1", "Domain: Condensation_DCL (1136-1428). E-value: 4.8e-46. Score: 149.0. Matches aSDomain: nrpspksdomains_input.path1.gene2_Condensation_DCL.1", "Domain: AMP-binding (1589-1981). E-value: 4.4e-88. Score: 287.3. Matches aSDomain: nrpspksdomains_input.path1.gene2_AMP-binding.2", "Domain: PCP (2116-2183). E-value: 2.9e-18. Score: 57.6. Matches aSDomain: nrpspksdomains_input.path1.gene2_PCP.2", "Domain: Epimerization (2203-2486). E-value: 2e-33. Score: 106.7. Matches aSDomain: nrpspksdomains_input.path1.gene2_Epimerization.2", "Domain: Condensation_DCL (2663-2948). E-value: 5.7e-36. Score: 115.9. Matches aSDomain: nrpspksdomains_input.path1.gene2_Condensation_DCL.2", "Domain: AMP-binding (3082-3478). E-value: 2.4e-84. Score: 275.0. Matches aSDomain: nrpspksdomains_input.path1.gene2_AMP-binding.3", "Domain: PCP (3602-3668). E-value: 3e-16. Score: 51.2. Matches aSDomain: nrpspksdomains_input.path1.gene2_PCP.3", "type: NRPS"], "Name": ["input.path1.gene2"], "gene": ["input.path1.gene2"], "gene_functions": ["biosynthetic (rule-based-clusters) NRPS: AMP-binding", "biosynthetic (rule-based-clusters) NRPS: Condensation", "biosynthetic-additional (rule-based-clusters) PP-binding", "biosynthetic-additional (smcogs) SMCOG1127:condensation domain-containing protein (Score: 98.5; E-value: 8.1e-30)"], "gene_kind": ["biosynthetic"], "sec_met_domain": ["Condensation (E-value: 1.4e-44, bitscore: 144.3, seeds: 42, tool: rule-based-clusters)", "AMP-binding (E-value: 8.2e-100, bitscore: 326.1, seeds: 400, tool: rule-based-clusters)", "PP-binding (E-value: 1.5e-16, bitscore: 52.7, seeds: 164, tool: rule-based-clusters)"], "source": ["GlimmerHMM"], "transl_table": ["1"], "translation": ["MDYRVAVVAVNNQLFYVTENEILEQKWYDMRLTVFALLQLVPEAIEYCVHELIKTKAQIRADAPAICAWDGQITYGELDRLSTKVAGHLVQLGVKPESFVLLCFEKSMWTVVAMLAVLKAGGAFVPLDPDTPARHAKIFQQTNATVALVSTRYSGLWTPSDRTVTINRELTSQLPEVVLDTAVEPKNAAYAIFTSGSTGVPKGVVLEHRAVSTSCINHGHQFGFTNSTRALQFASYTFDACIAEIVTTLLFGGCICVPSELDRQNNLAKAINTMGVNWTFLTPSVARLLNPSDLPSLQILVLGGERVTSEEWERWNNIKTMNGYGPTECCVFCVGYGRENEHNPHSKEFKSGMIGQPIASLNWLVDPEDHNKLVPHGSIGELLVEGPILARGYLNDTQKTETSFINDPTWLLKRGRRGRLYKTGDLVRYDAYGNLVYVGRKDDGQIKVRGQRVELGEIEHHLRQYNLTTKDAIVEVIKPNADGGKSTLAAFICWKETKSIEYHKSIQDSKDIPLFDSWVQAVENHLKQALPIHMVPTVYIPIDRVPMTTSGKTDRKKLRELGASIFSQQLAQMRKMHDNDSRKPKTEMENQLQTIWARVLNLQPSEIGLDDSLFRIGGDSISAMQVVSLCAAEGINLTTQNIVKAKNIKALAKLATTRTTDFKSLGDEQINVPFELSPIQQMFIQAFPTQDQVFDQCFYLRLSITVSPSVMLSALEAAIHRHAMLRARIKQQPDGTWRQYITKDILGSLRWQHHRPMSEESIGSIITTSRESLDFEHGPIVAADLFETSSGQKLFVTVNHLFVDLISWRIILQDVEQLILTGSTKSSHTMAFQSWCQLQRTFAQSQLTPKSVLPFEIKPPMTSYWGIGNHLSTWSDIVKHEFSLDSQVTASILGNANAGLRTEPVELFLAGLVHSFGDVFQDRNIPTIFNEGHGRESWSDQIDLSSTVGWFTTLSPLDSATKCANLSDTIRRTKDSRRSLPYKGWGYFTSRFYNPEGIETFKMQAPPEVLVNYQGLYQQFERQDALFRRCDAPNNQELDVSRQGGRFATFVVSIAVIGGKAMVSFMYNRHIKHQDRISQWIEHYKTTMQDIVTLLNNASPMYTLHDFSKAFQDYDSLDQFSSVTLPKLGISQLSDVEDIYRCSAMQQAILMNQIVQPQNYWVRAAFQVTAAPGKSQISATRLENAWQAVVKHHSALRTVFAVDLPGIPGAAQIVLRNKSPGLKHVQVKQPTTTLDLFNQHVAVSKAQRHGLEHHLSIYELPDESIYCILEINHAIIDGHSITLLYRDLILAYSENQTFSAPPLYSDYISIVQQEDPDKYLGYWKNYLAGIEPCLLPTKTVSAINDGSDEVLRTHVHIEDMSALRAFCHKYELTSFSVVQVAWAVILGMFSNTTDPCFGYLSSGRHLPINQINDIVGPTINMLTCRADVQSSAGVLDTLRKVQSDSTESSENQLCSLASVQHALQLGGRSLFNTAMSYQRYGDDSVLNGEDIAIRRCEEHDPSEYGLVLHVDEFESSFGLACGYHSSKISSFQAVNVLKAVSQCVRAIVANPSGKLGDLNLMSQSGLKQVVDWNSRALAPTELCLHDVIRAKALTQPGAPAICGWDGDMTYGRLDELSSKLAGHLVNRVGLAKVETLVPLYFEKSIWTIVAMLAVLKAGGAFVLLDPDHPASRHEEILRQTKAKVILASARHSAHWTGPGRQVVTVSEASIHQLSTYPSRRGATPSNAAYVVFTSGSTGVPKGVVIDHQAASTGCLAHGKALNINNQSRVLQFASCSFDACITEIITTLVYGGCVCVPSESDRSDLIKAFNDTQANWVLLTPSVARLLQANSSLVPSLKTLVLGGEKVSAEDWNRWSGTGIQTMNAYGPSECCVVATSYAGEGEYNPGTIGTSISSVSWVVDPTNHDRLAPLGSVGELLLEGPILARGYLNDTEKTASAFIHNPAWLEGRESRFYKTGDLVRYDPVGNLVYIGRKDSQVKVRGQRVELEEIERCLYSYMPGVTQLAVEVISPSGSDKPDKSMIAAFLQMDGETATDKGALAPVAEVIYPSELDKKLEDRLPSYMVPTVYFSVARLPMMQSGKTDRRQLREIGASFSAQKLAELRTQQGSKRLPTTETERTLQQLWARILNIQAETIGVDDSFFRLGGDSIVAMQLSSAMRKLGITLSTREILEKKTIAQISRHIGVHSTGQAIVAAADKVNTPFGLTPIQQLYFQCEKGGPGSFDQTFFLELSKPVQFEKLQKALLTLVQRHSMLRARFAKKAGEQWHQYISDDEHGSFTVEHVLSNEMAVITPHLLQSRTVLDAEKGPVLAAVHCDGGERQQLFMAIHHLVVDLVSWRALLEELEDLLLDRTLPHAPSISFQSWHAAQAKYITENAPKGVHTAADSSHLSYWGVDPVDVINSSTVSEQFMISQEATTALLGSCNETFSTRPMELMIAALMHSFAVTFTDREVPSIFNETHGRETWDDSVDLTRTVGWFTSMFPVHVSSSVGKNLVDAIRQTKDCIRSFKHNGWSYFASQFADQSTADRFLSGFPAEVMFNYQGLYQQLERTDALFKNLTVPEASEPAAAGKTRRFSLFEVLVGIDQGCMSVTLVRPKNVKHQQRISDLVQRFKTTLTEIPSVLGVQASEWTLSDLPLAFDSYANLDHFCKTTLPGLSVRSEDVEDVFPCSAMQEGILASQNKDADAYWHCFIWEVAPKQSGFVDIARLRQAWKAVVQRHSMLRTLLVDNVPGSSGIMNMVLKDPEPSVSFFTDSVGTVTVDTFRARHNPASQHAAFSIIFLSASWRTTRCFICLDVNHAIVDAHSRGIVARDFQRAYDFELDPYGVSFKDVIAYQKEQSQEEASFYWSQYLDGVEPCYFPSITPAKEENSRVLAVNVPDLDASAIHAFCQTWEITPATIIQTAWALVLSRYTDSMTPCFGNLASGRDLPIDGVNDIFGPLMAMLACRLDYMNSLSHQTFSLASIHSLLKLGTSALFNTALSLQRVDDTEAPNSASVALDFQEGQDLTEYDIAIGAAYGRNVMQVSVNFRTTCIDVVQANRIAWTMSKAINALTSDTTSRRDRNCGAGTRTSHHPVERCLHDVFAEQVTARPQAQAICAWDGEMTYAELDALSSRLASHLVKSGVQNEEVVPICFEKSMWTVVAVVAVLKAGGAFLLLDHSLPTERLALMCRKVKSKRALTSATSAQVLKNSVQDMFVVNRESLQKLPALKQQLPTTSPNNTAYVIFTSGSTGEPKGCRIVHRSSCSAIQYEYSVEITNSTRVLQFGSYSFAGAIAETLGSLLHGGCLCIPSEEDRRFRLPSAISKMGATWAFLTPTVLDTIGSPDVVPSLKLICAGGEPLRTSHIQQWAGGVHLRQTYGSSETSGFVSSARLTPQTASTAKDVGKALTGAYWIVDSNNSNRLAPLGAPGEVLIEGPTLGQEYIGDAEKTASTFIQAPEWRKLFDGTTPRLYKTGDLARYKTDGSIELLGRKDTQVKLRGQRIELGEIEHQAQTIRRHELELIRTESKGKMLACFITFSKANDGQSADSQVASIRAIRDRLEKFLPLYMVPTLFVPLEQLPKTSSQKIDRRQLREIGSSFTAQQLMELQASSQGPKEQPTTEIERRMQQLWARVLSIEPEMIGLDDSFFRLGGDSIGVMKLVTEARKEGLHMSSAMLFNNPVLRALANLQSIESTNDG"]}}, {"location": "[11997:12195](-)", "type": "aSDomain", "id": "<unknown id>", "qualifiers": {"aSDomain": ["PCP"], "aSTool": ["nrps_pks_domains"], "database": ["nrpspksdomains.hmm"], "detection": ["hmmscan"], "domain_id": ["nrpspksdomains_input.path1.gene2_PCP.3"], "evalue": ["3.00E-16"], "label": ["input.path1.gene2_PCP.3"], "locus_tag": ["input.path1.gene2"], "protein_end": ["3668"], "protein_start": ["3602"], "score": ["51.2"], "tool": ["antismash"], "translation": ["ERRMQQLWARVLSIEPEMIGLDDSFFRLGGDSIGVMKLVTEARKEGLHMSSAMLFNNPVLRALANL"]}}, {"location": "[11997:15166]", "type": "aSModule", "id": "<unknown id>", "qualifiers": {"complete": null, "domains": ["nrpspksdomains_input.path1.gene2_Condensation_DCL.2", "nrpspksdomains_input.path1.gene2_AMP-binding.3", "nrpspksdomains_input.path1.gene2_PCP.3"], "locus_tags": ["input.path1.gene2"], "tool": ["antismash"], "type": ["nrps"]}}, {"location": "[12000:12189](-)", "type": "PFAM_domain", "id": "<unknown id>", "qualifiers": {"aSDomain": ["PP-binding"], "aSTool": ["clusterhmmer"], "database": ["32.0"], "db_xref": ["PF00550.25"], "description": ["Phosphopantetheine attachment site"], "detection": ["hmmscan"], "domain_id": ["clusterhmmer_input.path1.gene2_0020"], "evalue": ["1.20E-12"], "label": ["input.path1.gene2"], "locus_tag": ["input.path1.gene2"], "protein_end": ["3667"], "protein_start": ["3604"], "score": ["48.0"], "tool": ["antismash"], "translation": ["RMQQLWARVLSIEPEMIGLDDSFFRLGGDSIGVMKLVTEARKEGLHMSSAMLFNNPVLRALAN"]}}, {"location": "[12096:12126](-)", "type": "CDS_motif", "id": "<unknown id>", "qualifiers": {"aSTool": ["nrps_pks_domains"], "database": ["abmotifs"], "detection": ["hmmscan"], "domain_id": ["nrpspksmotif_input.path1.gene2_0035"], "evalue": ["3.60E-01"], "label": ["PCP_mE"], "locus_tag": ["input.path1.gene2"], "protein_end": ["3635"], "protein_start": ["3625"], "score": ["4.5"], "tool": ["antismash"], "translation": ["SFFRLGGDSI"]}}, {"location": "[12538:13708](-)", "type": "aSDomain", "id": "<unknown id>", "qualifiers": {"aSDomain": ["TIGR01733"], "aSTool": ["tigrfam"], "description": ["AA-adenyl-dom: amino acid adenylation domain"], "detection": ["hmmscan"], "domain_id": ["TIGRFam_input.path1.gene2_0004"], "evalue": ["3.50E-100"], "identifier": ["TIGR01733"], "label": ["input.path1.gene2"], "locus_tag": ["input.path1.gene2"], "protein_end": ["3493"], "protein_start": ["3103"], "score": ["333.6"], "tool": ["antismash"], "translation": ["TYAELDALSSRLASHLVKSGVQNEEVVPICFEKSMWTVVAVVAVLKAGGAFLLLDHSLPTERLALMCRKVKSKRALTSATSAQVLKNSVQDMFVVNRESLQKLPALKQQLPTTSPNNTAYVIFTSGSTGEPKGCRIVHRSSCSAIQYEYSVEITNSTRVLQFGSYSFAGAIAETLGSLLHGGCLCIPSEEDRRFRLPSAISKMGATWAFLTPTVLDTIGSPDVVPSLKLICAGGEPLRTSHIQQWAGGVHLRQTYGSSETSGFVSSARLTPQTASTAKDVGKALTGAYWIVDSNNSNRLAPLGAPGEVLIEGPTLGQEYIGDAEKTASTFIQAPEWRKLFDGTTPRLYKTGDLARYKTDGSIELLGRKDTQVKLRGQRIELGEIEHQAQT"]}}, {"location": "[12553:12616](-)", "type": "CDS_motif", "id": "<unknown id>", "qualifiers": {"aSTool": ["nrps_pks_domains"], "database": ["abmotifs"], "detection": ["hmmscan"], "domain_id": ["nrpspksmotif_input.path1.gene2_0034"], "evalue": ["1.80E-11"], "label": ["NRPS-A_a8"], "locus_tag": ["input.path1.gene2"], "protein_end": ["3488"], "protein_start": ["3467"], "score": ["36.0"], "tool": ["antismash"], "translation": ["LGRKDTQVKLRGQRIELGEIE"]}}, {"location": "[12583:13771](-)", "type": "aSDomain", "id": "<unknown id>", "qualifiers": {"aSDomain": ["AMP-binding"], "aSTool": ["nrps_pks_domains"], "database": ["nrpspksdomains.hmm"], "detection": ["hmmscan"], "domain_id": ["nrpspksdomains_input.path1.gene2_AMP-binding.3"], "evalue": ["2.40E-84"], "label": ["input.path1.gene2_AMP-binding.3"], "locus_tag": ["input.path1.gene2"], "protein_end": ["3478"], "protein_start": ["3082"], "score": ["275.0"], "tool": ["antismash"], "translation": ["FAEQVTARPQAQAICAWDGEMTYAELDALSSRLASHLVKSGVQNEEVVPICFEKSMWTVVAVVAVLKAGGAFLLLDHSLPTERLALMCRKVKSKRALTSATSAQVLKNSVQDMFVVNRESLQKLPALKQQLPTTSPNNTAYVIFTSGSTGEPKGCRIVHRSSCSAIQYEYSVEITNSTRVLQFGSYSFAGAIAETLGSLLHGGCLCIPSEEDRRFRLPSAISKMGATWAFLTPTVLDTIGSPDVVPSLKLICAGGEPLRTSHIQQWAGGVHLRQTYGSSETSGFVSSARLTPQTASTAKDVGKALTGAYWIVDSNNSNRLAPLGAPGEVLIEGPTLGQEYIGDAEKTASTFIQAPEWRKLFDGTTPRLYKTGDLARYKTDGSIELLGRKDTQVKLR"]}}, {"location": "[12583:13771](-)", "type": "PFAM_domain", "id": "<unknown id>", "qualifiers": {"aSDomain": ["AMP-binding"], "aSTool": ["clusterhmmer"], "database": ["32.0"], "db_xref": ["PF00501.28"], "description": ["AMP-binding enzyme"], "detection": ["hmmscan"], "domain_id": ["clusterhmmer_input.path1.gene2_0019"], "evalue": ["1.10E-73"], "label": ["input.path1.gene2"], "locus_tag": ["input.path1.gene2"], "protein_end": ["3478"], "protein_start": ["3082"], "score": ["248.2"], "tool": ["antismash"], "translation": ["FAEQVTARPQAQAICAWDGEMTYAELDALSSRLASHLVKSGVQNEEVVPICFEKSMWTVVAVVAVLKAGGAFLLLDHSLPTERLALMCRKVKSKRALTSATSAQVLKNSVQDMFVVNRESLQKLPALKQQLPTTSPNNTAYVIFTSGSTGEPKGCRIVHRSSCSAIQYEYSVEITNSTRVLQFGSYSFAGAIAETLGSLLHGGCLCIPSEEDRRFRLPSAISKMGATWAFLTPTVLDTIGSPDVVPSLKLICAGGEPLRTSHIQQWAGGVHLRQTYGSSETSGFVSSARLTPQTASTAKDVGKALTGAYWIVDSNNSNRLAPLGAPGEVLIEGPTLGQEYIGDAEKTASTFIQAPEWRKLFDGTTPRLYKTGDLARYKTDGSIELLGRKDTQVKLR"]}}, {"location": "[12718:12808](-)", "type": "CDS_motif", "id": "<unknown id>", "qualifiers": {"aSTool": ["nrps_pks_domains"], "database": ["abmotifs"], "detection": ["hmmscan"], "domain_id": ["nrpspksmotif_input.path1.gene2_0033"], "evalue": ["2.60E-10"], "label": ["NRPS-A_a6"], "locus_tag": ["input.path1.gene2"], "protein_end": ["3433"], "protein_start": ["3403"], "score": ["32.6"], "tool": ["antismash"], "translation": ["PLGAPGEVLIEGPTLGQEYIGDAEKTASTF"]}}, {"location": "[13294:13354](-)", "type": "CDS_motif", "id": "<unknown id>", "qualifiers": {"aSTool": ["nrps_pks_domains"], "database": ["abmotifs"], "detection": ["hmmscan"], "domain_id": ["nrpspksmotif_input.path1.gene2_0032"], "evalue": ["4.20E-08"], "label": ["NRPS-A_a3"], "locus_tag": ["input.path1.gene2"], "protein_end": ["3241"], "protein_start": ["3221"], "score": ["25.4"], "tool": ["antismash"], "translation": ["AYVIFTSGSTGEPKGCRIVH"]}}, {"location": "[13543:13582](-)", "type": "CDS_motif", "id": "<unknown id>", "qualifiers": {"aSTool": ["nrps_pks_domains"], "database": ["abmotifs"], "detection": ["hmmscan"], "domain_id": ["nrpspksmotif_input.path1.gene2_0031"], "evalue": ["5.70E-03"], "label": ["NRPS-A_a2"], "locus_tag": ["input.path1.gene2"], "protein_end": ["3158"], "protein_start": ["3145"], "score": ["10.4"], "tool": ["antismash"], "translation": ["AVLKAGGAFLLLD"]}}, {"location": "join{[14836:15166](-), [14310:14832](-), [14076:14259](-), [13871:14024](-)}", "type": "PFAM_domain", "id": "<unknown id>", "qualifiers": {"aSDomain": ["Condensation"], "aSTool": ["clusterhmmer"], "database": ["32.0"], "db_xref": ["PF00668.20"], "description": ["Condensation domain"], "detection": ["hmmscan"], "domain_id": ["clusterhmmer_input.path1.gene2_0018"], "evalue": ["1.50E-27"], "label": ["input.path1.gene2"], "locus_tag": ["input.path1.gene2"], "protein_end": ["3059"], "protein_start": ["2663"], "score": ["96.4"], "tool": ["antismash"], "translation": ["EDVFPCSAMQEGILASQNKDADAYWHCFIWEVAPKQSGFVDIARLRQAWKAVVQRHSMLRTLLVDNVPGSSGIMNMVLKDPEPSVSFFTDSVGTVTVDTFRARHNPASQHAAFSIIFLSASWRTTRCFICLDVNHAIVDAHSRGIVARDFQRAYDFELDPYGVSFKDVIAYQKEQSQEEASFYWSQYLDGVEPCYFPSITPAKEENSRVLAVNVPDLDASAIHAFCQTWEITPATIIQTAWALVLSRYTDSMTPCFGNLASGRDLPIDGVNDIFGPLMAMLACRLDYMNSLSHQTFSLASIHSLLKLGTSALFNTALSLQRVDDTEAPNSASVALDFQEGQDLTEYDIAIGAAYGRNVMQVSVNFRTTCIDVVQANRIAWTMSKAINALTSDTTSR"]}}, {"location": "[14160:14244](-)", "type": "CDS_motif", "id": "<unknown id>", "qualifiers": {"aSTool": ["nrps_pks_domains"], "database": ["abmotifs"], "detection": ["hmmscan"], "domain_id": ["nrpspksmotif_input.path1.gene2_0030"], "evalue": ["6.10E-05"], "label": ["C67_DCL_14fromHMM"], "locus_tag": ["input.path1.gene2"], "protein_end": ["2980"], "protein_start": ["2952"], "score": ["15.3"], "tool": ["antismash"], "translation": ["SLSHQTFSLASIHSLLKLGTSALFNTAL"]}}, {"location": "join{[14836:15166](-), [14310:14832](-), [14256:14259](-)}", "type": "aSDomain", "id": "<unknown id>", "qualifiers": {"aSDomain": ["Condensation_DCL"], "aSTool": ["nrps_pks_domains"], "database": ["nrpspksdomains.hmm"], "detection": ["hmmscan"], "domain_id": ["nrpspksdomains_input.path1.gene2_Condensation_DCL.2"], "evalue": ["5.70E-36"], "label": ["input.path1.gene2_Condensation_DCL.2"], "locus_tag": ["input.path1.gene2"], "protein_end": ["2948"], "protein_start": ["2663"], "score": ["115.9"], "tool": ["antismash"], "translation": ["EDVFPCSAMQEGILASQNKDADAYWHCFIWEVAPKQSGFVDIARLRQAWKAVVQRHSMLRTLLVDNVPGSSGIMNMVLKDPEPSVSFFTDSVGTVTVDTFRARHNPASQHAAFSIIFLSASWRTTRCFICLDVNHAIVDAHSRGIVARDFQRAYDFELDPYGVSFKDVIAYQKEQSQEEASFYWSQYLDGVEPCYFPSITPAKEENSRVLAVNVPDLDASAIHAFCQTWEITPATIIQTAWALVLSRYTDSMTPCFGNLASGRDLPIDGVNDIFGPLMAMLACRL"]}}, {"location": "[14310:14400](-)", "type": "CDS_motif", "id": "<unknown id>", "qualifiers": {"aSTool": ["nrps_pks_domains"], "database": ["abmotifs"], "detection": ["hmmscan"], "domain_id": ["nrpspksmotif_input.path1.gene2_0029"], "evalue": ["1.20E-03"], "label": ["C5_DCL_263-294"], "locus_tag": ["input.path1.gene2"], "protein_end": ["2947"], "protein_start": ["2917"], "score": ["11.4"], "tool": ["antismash"], "translation": ["CFGNLASGRDLPIDGVNDIFGPLMAMLACR"]}}, {"location": "[14700:14760](-)", "type": "CDS_motif", "id": "<unknown id>", "qualifiers": {"aSTool": ["nrps_pks_domains"], "database": ["abmotifs"], "detection": ["hmmscan"], "domain_id": ["nrpspksmotif_input.path1.gene2_0028"], "evalue": ["6.80E-02"], "label": ["C3_LCL_132-143"], "locus_tag": ["input.path1.gene2"], "protein_end": ["2817"], "protein_start": ["2797"], "score": ["6.1"], "tool": ["antismash"], "translation": ["HAIVDAHSRGIVARDFQRAY"]}}, {"location": "[14980:15055](-)", "type": "CDS_motif", "id": "<unknown id>", "qualifiers": {"aSTool": ["nrps_pks_domains"], "database": ["abmotifs"], "detection": ["hmmscan"], "domain_id": ["nrpspksmotif_input.path1.gene2_0027"], "evalue": ["1.50E-10"], "label": ["C2_DCL_024-062"], "locus_tag": ["input.path1.gene2"], "protein_end": ["2725"], "protein_start": ["2700"], "score": ["33.3"], "tool": ["antismash"], "translation": ["GFVDIARLRQAWKAVVQRHSMLRTL"]}}, {"location": "[15268:16543](-)", "type": "PFAM_domain", "id": "<unknown id>", "qualifiers": {"aSDomain": ["Condensation"], "aSTool": ["clusterhmmer"], "database": ["32.0"], "db_xref": ["PF00668.20"], "description": ["Condensation domain"], "detection": ["hmmscan"], "domain_id": ["clusterhmmer_input.path1.gene2_0017"], "evalue": ["5.50E-30"], "label": ["input.path1.gene2"], "locus_tag": ["input.path1.gene2"], "protein_end": ["2629"], "protein_start": ["2204"], "score": ["104.4"], "tool": ["antismash"], "translation": ["LTPIQQLYFQCEKGGPGSFDQTFFLELSKPVQFEKLQKALLTLVQRHSMLRARFAKKAGEQWHQYISDDEHGSFTVEHVLSNEMAVITPHLLQSRTVLDAEKGPVLAAVHCDGGERQQLFMAIHHLVVDLVSWRALLEELEDLLLDRTLPHAPSISFQSWHAAQAKYITENAPKGVHTAADSSHLSYWGVDPVDVINSSTVSEQFMISQEATTALLGSCNETFSTRPMELMIAALMHSFAVTFTDREVPSIFNETHGRETWDDSVDLTRTVGWFTSMFPVHVSSSVGKNLVDAIRQTKDCIRSFKHNGWSYFASQFADQSTADRFLSGFPAEVMFNYQGLYQQLERTDALFKNLTVPEASEPAAAGKTRRFSLFEVLVGIDQGCMSVTLVRPKNVKHQQRISDLVQRFKTTLTEIPSVLGVQASE"]}}, {"location": "[15595:15655](-)", "type": "CDS_motif", "id": "<unknown id>", "qualifiers": {"aSTool": ["nrps_pks_domains"], "database": ["abmotifs"], "detection": ["hmmscan"], "domain_id": ["nrpspksmotif_input.path1.gene2_0026"], "evalue": ["1.30E-03"], "label": ["NRPS-E6"], "locus_tag": ["input.path1.gene2"], "protein_end": ["2520"], "protein_start": ["2500"], "score": ["11.4"], "tool": ["antismash"], "translation": ["TKDCIRSFKHNGWSYFASQF"]}}, {"location": "[15697:15748](-)", "type": "CDS_motif", "id": "<unknown id>", "qualifiers": {"aSTool": ["nrps_pks_domains"], "database": ["abmotifs"], "detection": ["hmmscan"], "domain_id": ["nrpspksmotif_input.path1.gene2_0025"], "evalue": ["2.30E-08"], "label": ["NRPS-E5"], "locus_tag": ["input.path1.gene2"], "protein_end": ["2486"], "protein_start": ["2469"], "score": ["26.0"], "tool": ["antismash"], "translation": ["DLTRTVGWFTSMFPVHV"]}}, {"location": "[15697:16546](-)", "type": "aSDomain", "id": "<unknown id>", "qualifiers": {"aSDomain": ["Epimerization"], "aSTool": ["nrps_pks_domains"], "database": ["nrpspksdomains.hmm"], "detection": ["hmmscan"], "domain_id": ["nrpspksdomains_input.path1.gene2_Epimerization.2"], "evalue": ["2.00E-33"], "label": ["input.path1.gene2_Epimerization.2"], "locus_tag": ["input.path1.gene2"], "protein_end": ["2486"], "protein_start": ["2203"], "score": ["106.7"], "tool": ["antismash"], "translation": ["GLTPIQQLYFQCEKGGPGSFDQTFFLELSKPVQFEKLQKALLTLVQRHSMLRARFAKKAGEQWHQYISDDEHGSFTVEHVLSNEMAVITPHLLQSRTVLDAEKGPVLAAVHCDGGERQQLFMAIHHLVVDLVSWRALLEELEDLLLDRTLPHAPSISFQSWHAAQAKYITENAPKGVHTAADSSHLSYWGVDPVDVINSSTVSEQFMISQEATTALLGSCNETFSTRPMELMIAALMHSFAVTFTDREVPSIFNETHGRETWDDSVDLTRTVGWFTSMFPVHV"]}}, {"location": "[15697:19747]", "type": "aSModule", "id": "<unknown id>", "qualifiers": {"complete": null, "domains": ["nrpspksdomains_input.path1.gene2_Condensation_DCL.1", "nrpspksdomains_input.path1.gene2_AMP-binding.2", "nrpspksdomains_input.path1.gene2_PCP.2", "nrpspksdomains_input.path1.gene2_Epimerization.2"], "locus_tags": ["input.path1.gene2"], "tool": ["antismash"], "type": ["nrps"]}}, {"location": "[16123:16189](-)", "type": "CDS_motif", "id": "<unknown id>", "qualifiers": {"aSTool": ["nrps_pks_domains"], "database": ["abmotifs"], "detection": ["hmmscan"], "domain_id": ["nrpspksmotif_input.path1.gene2_0024"], "evalue": ["6.90E-10"], "label": ["NRPS-E2"], "locus_tag": ["input.path1.gene2"], "protein_end": ["2344"], "protein_start": ["2322"], "score": ["31.2"], "tool": ["antismash"], "translation": ["LFMAIHHLVVDLVSWRALLEEL"]}}, {"location": "[16381:16471](-)", "type": "CDS_motif", "id": "<unknown id>", "qualifiers": {"aSTool": ["nrps_pks_domains"], "database": ["abmotifs"], "detection": ["hmmscan"], "domain_id": ["nrpspksmotif_input.path1.gene2_0023"], "evalue": ["1.90E-05"], "label": ["C2_DCL_024-062"], "locus_tag": ["input.path1.gene2"], "protein_end": ["2258"], "protein_start": ["2228"], "score": ["17.0"], "tool": ["antismash"], "translation": ["LELSKPVQFEKLQKALLTLVQRHSMLRARF"]}}, {"location": "[16513:16543](-)", "type": "CDS_motif", "id": "<unknown id>", "qualifiers": {"aSTool": ["nrps_pks_domains"], "database": ["abmotifs"], "detection": ["hmmscan"], "domain_id": ["nrpspksmotif_input.path1.gene2_0022"], "evalue": ["1.00E-01"], "label": ["NRPS-E1"], "locus_tag": ["input.path1.gene2"], "protein_end": ["2214"], "protein_start": ["2204"], "score": ["6.3"], "tool": ["antismash"], "translation": ["LTPIQQLYFQ"]}}, {"location": "[16606:16801](-)", "type": "PFAM_domain", "id": "<unknown id>", "qualifiers": {"aSDomain": ["PP-binding"], "aSTool": ["clusterhmmer"], "database": ["32.0"], "db_xref": ["PF00550.25"], "description": ["Phosphopantetheine attachment site"], "detection": ["hmmscan"], "domain_id": ["clusterhmmer_input.path1.gene2_0016"], "evalue": ["3.90E-15"], "label": ["input.path1.gene2"], "locus_tag": ["input.path1.gene2"], "protein_end": ["2183"], "protein_start": ["2118"], "score": ["55.9"], "tool": ["antismash"], "translation": ["TLQQLWARILNIQAETIGVDDSFFRLGGDSIVAMQLSSAMRKLGITLSTREILEKKTIAQISRHI"]}}, {"location": "[16606:16807](-)", "type": "aSDomain", "id": "<unknown id>", "qualifiers": {"aSDomain": ["PCP"], "aSTool": ["nrps_pks_domains"], "database": ["nrpspksdomains.hmm"], "detection": ["hmmscan"], "domain_id": ["nrpspksdomains_input.path1.gene2_PCP.2"], "evalue": ["2.90E-18"], "label": ["input.path1.gene2_PCP.2"], "locus_tag": ["input.path1.gene2"], "protein_end": ["2183"], "protein_start": ["2116"], "score": ["57.6"], "tool": ["antismash"], "translation": ["ERTLQQLWARILNIQAETIGVDDSFFRLGGDSIVAMQLSSAMRKLGITLSTREILEKKTIAQISRHI"]}}, {"location": "[16708:16738](-)", "type": "CDS_motif", "id": "<unknown id>", "qualifiers": {"aSTool": ["nrps_pks_domains"], "database": ["abmotifs"], "detection": ["hmmscan"], "domain_id": ["nrpspksmotif_input.path1.gene2_0021"], "evalue": ["3.60E-01"], "label": ["PCP_mE"], "locus_tag": ["input.path1.gene2"], "protein_end": ["2149"], "protein_start": ["2139"], "score": ["4.5"], "tool": ["antismash"], "translation": ["SFFRLGGDSI"]}}, {"location": "[17137:18331](-)", "type": "aSDomain", "id": "<unknown id>", "qualifiers": {"aSDomain": ["TIGR01733"], "aSTool": ["tigrfam"], "description": ["AA-adenyl-dom: amino acid adenylation domain"], "detection": ["hmmscan"], "domain_id": ["TIGRFam_input.path1.gene2_0003"], "evalue": ["1.40E-112"], "identifier": ["TIGR01733"], "label": ["input.path1.gene2"], "locus_tag": ["input.path1.gene2"], "protein_end": ["2006"], "protein_start": ["1608"], "score": ["374.5"], "tool": ["antismash"], "translation": ["TYGRLDELSSKLAGHLVNRVGLAKVETLVPLYFEKSIWTIVAMLAVLKAGGAFVLLDPDHPASRHEEILRQTKAKVILASARHSAHWTGPGRQVVTVSEASIHQLSTYPSRRGATPSNAAYVVFTSGSTGVPKGVVIDHQAASTGCLAHGKALNINNQSRVLQFASCSFDACITEIITTLVYGGCVCVPSESDRSDLIKAFNDTQANWVLLTPSVARLLQANSSLVPSLKTLVLGGEKVSAEDWNRWSGTGIQTMNAYGPSECCVVATSYAGEGEYNPGTIGTSISSVSWVVDPTNHDRLAPLGSVGELLLEGPILARGYLNDTEKTASAFIHNPAWLEGRESRFYKTGDLVRYDPVGNLVYIGRKDSQVKVRGQRVELEEIERCLYSYMPGVTQLAV"]}}, {"location": "[17182:17248](-)", "type": "CDS_motif", "id": "<unknown id>", "qualifiers": {"aSTool": ["nrps_pks_domains"], "database": ["abmotifs"], "detection": ["hmmscan"], "domain_id": ["nrpspksmotif_input.path1.gene2_0020"], "evalue": ["6.00E-11"], "label": ["NRPS-A_a8"], "locus_tag": ["input.path1.gene2"], "protein_end": ["1991"], "protein_start": ["1969"], "score": ["34.4"], "tool": ["antismash"], "translation": ["YIGRKDSQVKVRGQRVELEEIE"]}}, {"location": "[17212:18388](-)", "type": "aSDomain", "id": "<unknown id>", "qualifiers": {"aSDomain": ["AMP-binding"], "aSTool": ["nrps_pks_domains"], "database": ["nrpspksdomains.hmm"], "detection": ["hmmscan"], "domain_id": ["nrpspksdomains_input.path1.gene2_AMP-binding.2"], "evalue": ["4.40E-88"], "label": ["input.path1.gene2_AMP-binding.2"], "locus_tag": ["input.path1.gene2"], "protein_end": ["1981"], "protein_start": ["1589"], "score": ["287.3"], "tool": ["antismash"], "translation": ["AKALTQPGAPAICGWDGDMTYGRLDELSSKLAGHLVNRVGLAKVETLVPLYFEKSIWTIVAMLAVLKAGGAFVLLDPDHPASRHEEILRQTKAKVILASARHSAHWTGPGRQVVTVSEASIHQLSTYPSRRGATPSNAAYVVFTSGSTGVPKGVVIDHQAASTGCLAHGKALNINNQSRVLQFASCSFDACITEIITTLVYGGCVCVPSESDRSDLIKAFNDTQANWVLLTPSVARLLQANSSLVPSLKTLVLGGEKVSAEDWNRWSGTGIQTMNAYGPSECCVVATSYAGEGEYNPGTIGTSISSVSWVVDPTNHDRLAPLGSVGELLLEGPILARGYLNDTEKTASAFIHNPAWLEGRESRFYKTGDLVRYDPVGNLVYIGRKDSQVKVR"]}}, {"location": "[17212:18388](-)", "type": "PFAM_domain", "id": "<unknown id>", "qualifiers": {"aSDomain": ["AMP-binding"], "aSTool": ["clusterhmmer"], "database": ["32.0"], "db_xref": ["PF00501.28"], "description": ["AMP-binding enzyme"], "detection": ["hmmscan"], "domain_id": ["clusterhmmer_input.path1.gene2_0015"], "evalue": ["1.10E-76"], "label": ["input.path1.gene2"], "locus_tag": ["input.path1.gene2"], "protein_end": ["1981"], "protein_start": ["1589"], "score": ["258.1"], "tool": ["antismash"], "translation": ["AKALTQPGAPAICGWDGDMTYGRLDELSSKLAGHLVNRVGLAKVETLVPLYFEKSIWTIVAMLAVLKAGGAFVLLDPDHPASRHEEILRQTKAKVILASARHSAHWTGPGRQVVTVSEASIHQLSTYPSRRGATPSNAAYVVFTSGSTGVPKGVVIDHQAASTGCLAHGKALNINNQSRVLQFASCSFDACITEIITTLVYGGCVCVPSESDRSDLIKAFNDTQANWVLLTPSVARLLQANSSLVPSLKTLVLGGEKVSAEDWNRWSGTGIQTMNAYGPSECCVVATSYAGEGEYNPGTIGTSISSVSWVVDPTNHDRLAPLGSVGELLLEGPILARGYLNDTEKTASAFIHNPAWLEGRESRFYKTGDLVRYDPVGNLVYIGRKDSQVKVR"]}}, {"location": "[17338:17428](-)", "type": "CDS_motif", "id": "<unknown id>", "qualifiers": {"aSTool": ["nrps_pks_domains"], "database": ["abmotifs"], "detection": ["hmmscan"], "domain_id": ["nrpspksmotif_input.path1.gene2_0019"], "evalue": ["1.20E-13"], "label": ["NRPS-A_a6"], "locus_tag": ["input.path1.gene2"], "protein_end": ["1939"], "protein_start": ["1909"], "score": ["43.2"], "tool": ["antismash"], "translation": ["PLGSVGELLLEGPILARGYLNDTEKTASAF"]}}, {"location": "[17533:17560](-)", "type": "CDS_motif", "id": "<unknown id>", "qualifiers": {"aSTool": ["nrps_pks_domains"], "database": ["abmotifs"], "detection": ["hmmscan"], "domain_id": ["nrpspksmotif_input.path1.gene2_0018"], "evalue": ["1.10E-01"], "label": ["NRPS-A_a5"], "locus_tag": ["input.path1.gene2"], "protein_end": ["1874"], "protein_start": ["1865"], "score": ["5.8"], "tool": ["antismash"], "translation": ["YGPSECCVV"]}}, {"location": "[17914:17974](-)", "type": "CDS_motif", "id": "<unknown id>", "qualifiers": {"aSTool": ["nrps_pks_domains"], "database": ["abmotifs"], "detection": ["hmmscan"], "domain_id": ["nrpspksmotif_input.path1.gene2_0017"], "evalue": ["1.80E-09"], "label": ["NRPS-A_a3"], "locus_tag": ["input.path1.gene2"], "protein_end": ["1747"], "protein_start": ["1727"], "score": ["29.6"], "tool": ["antismash"], "translation": ["AYVVFTSGSTGVPKGVVIDH"]}}, {"location": "[18160:18202](-)", "type": "CDS_motif", "id": "<unknown id>", "qualifiers": {"aSTool": ["nrps_pks_domains"], "database": ["abmotifs"], "detection": ["hmmscan"], "domain_id": ["nrpspksmotif_input.path1.gene2_0016"], "evalue": ["5.80E-04"], "label": ["NRPS-A_a2"], "locus_tag": ["input.path1.gene2"], "protein_end": ["1665"], "protein_start": ["1651"], "score": ["13.3"], "tool": ["antismash"], "translation": ["LAVLKAGGAFVLLD"]}}, {"location": "[18460:19747](-)", "type": "PFAM_domain", "id": "<unknown id>", "qualifiers": {"aSDomain": ["Condensation"], "aSTool": ["clusterhmmer"], "database": ["32.0"], "db_xref": ["PF00668.20"], "description": ["Condensation domain"], "detection": ["hmmscan"], "domain_id": ["clusterhmmer_input.path1.gene2_0014"], "evalue": ["5.00E-44"], "label": ["input.path1.gene2"], "locus_tag": ["input.path1.gene2"], "protein_end": ["1565"], "protein_start": ["1136"], "score": ["150.7"], "tool": ["antismash"], "translation": ["EDIYRCSAMQQAILMNQIVQPQNYWVRAAFQVTAAPGKSQISATRLENAWQAVVKHHSALRTVFAVDLPGIPGAAQIVLRNKSPGLKHVQVKQPTTTLDLFNQHVAVSKAQRHGLEHHLSIYELPDESIYCILEINHAIIDGHSITLLYRDLILAYSENQTFSAPPLYSDYISIVQQEDPDKYLGYWKNYLAGIEPCLLPTKTVSAINDGSDEVLRTHVHIEDMSALRAFCHKYELTSFSVVQVAWAVILGMFSNTTDPCFGYLSSGRHLPINQINDIVGPTINMLTCRADVQSSAGVLDTLRKVQSDSTESSENQLCSLASVQHALQLGGRSLFNTAMSYQRYGDDSVLNGEDIAIRRCEEHDPSEYGLVLHVDEFESSFGLACGYHSSKISSFQAVNVLKAVSQCVRAIVANPSGKLGDLNLMSQSG"]}}, {"location": "[18715:18832](-)", "type": "CDS_motif", "id": "<unknown id>", "qualifiers": {"aSTool": ["nrps_pks_domains"], "database": ["abmotifs"], "detection": ["hmmscan"], "domain_id": ["nrpspksmotif_input.path1.gene2_0015"], "evalue": ["1.80E-04"], "label": ["C67_DCL_14fromHMM"], "locus_tag": ["input.path1.gene2"], "protein_end": ["1480"], "protein_start": ["1441"], "score": ["13.8"], "tool": ["antismash"], "translation": ["QSDSTESSENQLCSLASVQHALQLGGRSLFNTAMSYQRY"]}}, {"location": "[18871:19747](-)", "type": "aSDomain", "id": "<unknown id>", "qualifiers": {"aSDomain": ["Condensation_DCL"], "aSTool": ["nrps_pks_domains"], "database": ["nrpspksdomains.hmm"], "detection": ["hmmscan"], "domain_id": ["nrpspksdomains_input.path1.gene2_Condensation_DCL.1"], "evalue": ["4.80E-46"], "label": ["input.path1.gene2_Condensation_DCL.1"], "locus_tag": ["input.path1.gene2"], "protein_end": ["1428"], "protein_start": ["1136"], "score": ["149.0"], "tool": ["antismash"], "translation": ["EDIYRCSAMQQAILMNQIVQPQNYWVRAAFQVTAAPGKSQISATRLENAWQAVVKHHSALRTVFAVDLPGIPGAAQIVLRNKSPGLKHVQVKQPTTTLDLFNQHVAVSKAQRHGLEHHLSIYELPDESIYCILEINHAIIDGHSITLLYRDLILAYSENQTFSAPPLYSDYISIVQQEDPDKYLGYWKNYLAGIEPCLLPTKTVSAINDGSDEVLRTHVHIEDMSALRAFCHKYELTSFSVVQVAWAVILGMFSNTTDPCFGYLSSGRHLPINQINDIVGPTINMLTCRADV"]}}, {"location": "[18880:19003](-)", "type": "CDS_motif", "id": "<unknown id>", "qualifiers": {"aSTool": ["nrps_pks_domains"], "database": ["abmotifs"], "detection": ["hmmscan"], "domain_id": ["nrpspksmotif_input.path1.gene2_0014"], "evalue": ["1.10E-07"], "label": ["C5_DCL_263-294"], "locus_tag": ["input.path1.gene2"], "protein_end": ["1425"], "protein_start": ["1384"], "score": ["24.4"], "tool": ["antismash"], "translation": ["ILGMFSNTTDPCFGYLSSGRHLPINQINDIVGPTINMLTCR"]}}, {"location": "[19279:19339](-)", "type": "CDS_motif", "id": "<unknown id>", "qualifiers": {"aSTool": ["nrps_pks_domains"], "database": ["abmotifs"], "detection": ["hmmscan"], "domain_id": ["nrpspksmotif_input.path1.gene2_0013"], "evalue": ["1.20E-02"], "label": ["C3_LCL_132-143"], "locus_tag": ["input.path1.gene2"], "protein_end": ["1292"], "protein_start": ["1272"], "score": ["8.4"], "tool": ["antismash"], "translation": ["HAIIDGHSITLLYRDLILAY"]}}, {"location": "[19552:19621](-)", "type": "CDS_motif", "id": "<unknown id>", "qualifiers": {"aSTool": ["nrps_pks_domains"], "database": ["abmotifs"], "detection": ["hmmscan"], "domain_id": ["nrpspksmotif_input.path1.gene2_0012"], "evalue": ["4.20E-07"], "label": ["C2_LCL_024-062"], "locus_tag": ["input.path1.gene2"], "protein_end": ["1201"], "protein_start": ["1178"], "score": ["22.4"], "tool": ["antismash"], "translation": ["ATRLENAWQAVVKHHSALRTVFA"]}}, {"location": "[19864:20368](-)", "type": "PFAM_domain", "id": "<unknown id>", "qualifiers": {"aSDomain": ["Condensation"], "aSTool": ["clusterhmmer"], "database": ["32.0"], "db_xref": ["PF00668.20"], "description": ["Condensation domain"], "detection": ["hmmscan"], "domain_id": ["clusterhmmer_input.path1.gene2_0013"], "evalue": ["1.20E-07"], "label": ["input.path1.gene2"], "locus_tag": ["input.path1.gene2"], "protein_end": ["1097"], "protein_start": ["929"], "score": ["30.8"], "tool": ["antismash"], "translation": ["NEGHGRESWSDQIDLSSTVGWFTTLSPLDSATKCANLSDTIRRTKDSRRSLPYKGWGYFTSRFYNPEGIETFKMQAPPEVLVNYQGLYQQFERQDALFRRCDAPNNQELDVSRQGGRFATFVVSIAVIGGKAMVSFMYNRHIKHQDRISQWIEHYKTTMQDIVTLLNN"]}}, {"location": "[20179:20239](-)", "type": "CDS_motif", "id": "<unknown id>", "qualifiers": {"aSTool": ["nrps_pks_domains"], "database": ["abmotifs"], "detection": ["hmmscan"], "domain_id": ["nrpspksmotif_input.path1.gene2_0011"], "evalue": ["5.50E-07"], "label": ["NRPS-E6"], "locus_tag": ["input.path1.gene2"], "protein_end": ["992"], "protein_start": ["972"], "score": ["22.0"], "tool": ["antismash"], "translation": ["TKDSRRSLPYKGWGYFTSRF"]}}, {"location": "[20284:20329](-)", "type": "CDS_motif", "id": "<unknown id>", "qualifiers": {"aSTool": ["nrps_pks_domains"], "database": ["abmotifs"], "detection": ["hmmscan"], "domain_id": ["nrpspksmotif_input.path1.gene2_0010"], "evalue": ["6.10E-06"], "label": ["NRPS-E5"], "locus_tag": ["input.path1.gene2"], "protein_end": ["957"], "protein_start": ["942"], "score": ["18.7"], "tool": ["antismash"], "translation": ["DLSSTVGWFTTLSPL"]}}, {"location": "[20293:21058](-)", "type": "aSDomain", "id": "<unknown id>", "qualifiers": {"aSDomain": ["Epimerization"], "aSTool": ["nrps_pks_domains"], "database": ["nrpspksdomains.hmm"], "detection": ["hmmscan"], "domain_id": ["nrpspksdomains_input.path1.gene2_Epimerization.1"], "evalue": ["6.70E-17"], "label": ["input.path1.gene2_Epimerization.1"], "locus_tag": ["input.path1.gene2"], "protein_end": ["954"], "protein_start": ["699"], "score": ["52.1"], "tool": ["antismash"], "translation": ["LRLSITVSPSVMLSALEAAIHRHAMLRARIKQQPDGTWRQYITKDILGSLRWQHHRPMSEESIGSIITTSRESLDFEHGPIVAADLFETSSGQKLFVTVNHLFVDLISWRIILQDVEQLILTGSTKSSHTMAFQSWCQLQRTFAQSQLTPKSVLPFEIKPPMTSYWGIGNHLSTWSDIVKHEFSLDSQVTASILGNANAGLRTEPVELFLAGLVHSFGDVFQDRNIPTIFNEGHGRESWSDQIDLSSTVGWFTTL"]}}, {"location": "[20293:22990]", "type": "aSModule", "id": "<unknown id>", "qualifiers": {"complete": null, "domains": ["nrpspksdomains_input.path1.gene2_AMP-binding.1", "nrpspksdomains_input.path1.gene2_PCP.1", "nrpspksdomains_input.path1.gene2_Epimerization.1"], "locus_tags": ["input.path1.gene2"], "starter_module": null, "tool": ["antismash"], "type": ["nrps"]}}, {"location": "[20614:21133](-)", "type": "PFAM_domain", "id": "<unknown id>", "qualifiers": {"aSDomain": ["Condensation"], "aSTool": ["clusterhmmer"], "database": ["32.0"], "db_xref": ["PF00668.20"], "description": ["Condensation domain"], "detection": ["hmmscan"], "domain_id": ["clusterhmmer_input.path1.gene2_0012"], "evalue": ["2.80E-16"], "label": ["input.path1.gene2"], "locus_tag": ["input.path1.gene2"], "protein_end": ["847"], "protein_start": ["674"], "score": ["59.3"], "tool": ["antismash"], "translation": ["ELSPIQQMFIQAFPTQDQVFDQCFYLRLSITVSPSVMLSALEAAIHRHAMLRARIKQQPDGTWRQYITKDILGSLRWQHHRPMSEESIGSIITTSRESLDFEHGPIVAADLFETSSGQKLFVTVNHLFVDLISWRIILQDVEQLILTGSTKSSHTMAFQSWCQLQRTFAQSQL"]}}, {"location": "[20713:20776](-)", "type": "CDS_motif", "id": "<unknown id>", "qualifiers": {"aSTool": ["nrps_pks_domains"], "database": ["abmotifs"], "detection": ["hmmscan"], "domain_id": ["nrpspksmotif_input.path1.gene2_0009"], "evalue": ["1.30E-07"], "label": ["NRPS-E2"], "locus_tag": ["input.path1.gene2"], "protein_end": ["814"], "protein_start": ["793"], "score": ["24.1"], "tool": ["antismash"], "translation": ["LFVTVNHLFVDLISWRIILQD"]}}, {"location": "[20962:21001](-)", "type": "CDS_motif", "id": "<unknown id>", "qualifiers": {"aSTool": ["nrps_pks_domains"], "database": ["abmotifs"], "detection": ["hmmscan"], "domain_id": ["nrpspksmotif_input.path1.gene2_0008"], "evalue": ["1.70E-03"], "label": ["Cy2"], "locus_tag": ["input.path1.gene2"], "protein_end": ["731"], "protein_start": ["718"], "score": ["11.1"], "tool": ["antismash"], "translation": ["IHRHAMLRARIKQ"]}}, {"location": "[21103:21130](-)", "type": "CDS_motif", "id": "<unknown id>", "qualifiers": {"aSTool": ["nrps_pks_domains"], "database": ["abmotifs"], "detection": ["hmmscan"], "domain_id": ["nrpspksmotif_input.path1.gene2_0007"], "evalue": ["7.40E-01"], "label": ["NRPS-E1"], "locus_tag": ["input.path1.gene2"], "protein_end": ["684"], "protein_start": ["675"], "score": ["3.8"], "tool": ["antismash"], "translation": ["LSPIQQMFI"]}}, {"location": "[21184:21391](-)", "type": "aSDomain", "id": "<unknown id>", "qualifiers": {"aSDomain": ["PCP"], "aSTool": ["nrps_pks_domains"], "database": ["nrpspksdomains.hmm"], "detection": ["hmmscan"], "domain_id": ["nrpspksdomains_input.path1.gene2_PCP.1"], "evalue": ["2.30E-14"], "label": ["input.path1.gene2_PCP.1"], "locus_tag": ["input.path1.gene2"], "protein_end": ["657"], "protein_start": ["588"], "score": ["45.1"], "tool": ["antismash"], "translation": ["ENQLQTIWARVLNLQPSEIGLDDSLFRIGGDSISAMQVVSLCAAEGINLTTQNIVKAKNIKALAKLATT"]}}, {"location": "[21196:21385](-)", "type": "PFAM_domain", "id": "<unknown id>", "qualifiers": {"aSDomain": ["PP-binding"], "aSTool": ["clusterhmmer"], "database": ["32.0"], "db_xref": ["PF00550.25"], "description": ["Phosphopantetheine attachment site"], "detection": ["hmmscan"], "domain_id": ["clusterhmmer_input.path1.gene2_0011"], "evalue": ["2.90E-10"], "label": ["input.path1.gene2"], "locus_tag": ["input.path1.gene2"], "protein_end": ["653"], "protein_start": ["590"], "score": ["40.3"], "tool": ["antismash"], "translation": ["QLQTIWARVLNLQPSEIGLDDSLFRIGGDSISAMQVVSLCAAEGINLTTQNIVKAKNIKALAK"]}}, {"location": "[21292:21322](-)", "type": "CDS_motif", "id": "<unknown id>", "qualifiers": {"aSTool": ["nrps_pks_domains"], "database": ["abmotifs"], "detection": ["hmmscan"], "domain_id": ["nrpspksmotif_input.path1.gene2_0006"], "evalue": ["7.20E+00"], "label": ["PCP_mE"], "locus_tag": ["input.path1.gene2"], "protein_end": ["621"], "protein_start": ["611"], "score": ["1.1"], "tool": ["antismash"], "translation": ["SLFRIGGDSI"]}}, {"location": "[21751:22936](-)", "type": "aSDomain", "id": "<unknown id>", "qualifiers": {"aSDomain": ["TIGR01733"], "aSTool": ["tigrfam"], "description": ["AA-adenyl-dom: amino acid adenylation domain"], "detection": ["hmmscan"], "domain_id": ["TIGRFam_input.path1.gene2_0002"], "evalue": ["3.40E-110"], "identifier": ["TIGR01733"], "label": ["input.path1.gene2"], "locus_tag": ["input.path1.gene2"], "protein_end": ["468"], "protein_start": ["73"], "score": ["366.6"], "tool": ["antismash"], "translation": ["TYGELDRLSTKVAGHLVQLGVKPESFVLLCFEKSMWTVVAMLAVLKAGGAFVPLDPDTPARHAKIFQQTNATVALVSTRYSGLWTPSDRTVTINRELTSQLPEVVLDTAVEPKNAAYAIFTSGSTGVPKGVVLEHRAVSTSCINHGHQFGFTNSTRALQFASYTFDACIAEIVTTLLFGGCICVPSELDRQNNLAKAINTMGVNWTFLTPSVARLLNPSDLPSLQILVLGGERVTSEEWERWNNIKTMNGYGPTECCVFCVGYGRENEHNPHSKEFKSGMIGQPIASLNWLVDPEDHNKLVPHGSIGELLVEGPILARGYLNDTQKTETSFINDPTWLLKRGRRGRLYKTGDLVRYDAYGNLVYVGRKDDGQIKVRGQRVELGEIEHHLRQYNLT"]}}, {"location": "[21778:21847](-)", "type": "CDS_motif", "id": "<unknown id>", "qualifiers": {"aSTool": ["nrps_pks_domains"], "database": ["abmotifs"], "detection": ["hmmscan"], "domain_id": ["nrpspksmotif_input.path1.gene2_0005"], "evalue": ["1.30E-08"], "label": ["NRPS-A_a8"], "locus_tag": ["input.path1.gene2"], "protein_end": ["459"], "protein_start": ["436"], "score": ["27.2"], "tool": ["antismash"], "translation": ["YVGRKDDGQIKVRGQRVELGEIE"]}}, {"location": "[21811:22990](-)", "type": "aSDomain", "id": "<unknown id>", "qualifiers": {"aSDomain": ["AMP-binding"], "aSTool": ["nrps_pks_domains"], "database": ["nrpspksdomains.hmm"], "detection": ["hmmscan"], "domain_id": ["nrpspksdomains_input.path1.gene2_AMP-binding.1"], "evalue": ["1.10E-86"], "label": ["input.path1.gene2_AMP-binding.1"], "locus_tag": ["input.path1.gene2"], "protein_end": ["448"], "protein_start": ["55"], "score": ["282.7"], "tool": ["antismash"], "translation": ["KAQIRADAPAICAWDGQITYGELDRLSTKVAGHLVQLGVKPESFVLLCFEKSMWTVVAMLAVLKAGGAFVPLDPDTPARHAKIFQQTNATVALVSTRYSGLWTPSDRTVTINRELTSQLPEVVLDTAVEPKNAAYAIFTSGSTGVPKGVVLEHRAVSTSCINHGHQFGFTNSTRALQFASYTFDACIAEIVTTLLFGGCICVPSELDRQNNLAKAINTMGVNWTFLTPSVARLLNPSDLPSLQILVLGGERVTSEEWERWNNIKTMNGYGPTECCVFCVGYGRENEHNPHSKEFKSGMIGQPIASLNWLVDPEDHNKLVPHGSIGELLVEGPILARGYLNDTQKTETSFINDPTWLLKRGRRGRLYKTGDLVRYDAYGNLVYVGRKDDGQIKV"]}}, {"location": "[21811:22990](-)", "type": "PFAM_domain", "id": "<unknown id>", "qualifiers": {"aSDomain": ["AMP-binding"], "aSTool": ["clusterhmmer"], "database": ["32.0"], "db_xref": ["PF00501.28"], "description": ["AMP-binding enzyme"], "detection": ["hmmscan"], "domain_id": ["clusterhmmer_input.path1.gene2_0010"], "evalue": ["7.70E-77"], "label": ["input.path1.gene2"], "locus_tag": ["input.path1.gene2"], "protein_end": ["448"], "protein_start": ["55"], "score": ["258.7"], "tool": ["antismash"], "translation": ["KAQIRADAPAICAWDGQITYGELDRLSTKVAGHLVQLGVKPESFVLLCFEKSMWTVVAMLAVLKAGGAFVPLDPDTPARHAKIFQQTNATVALVSTRYSGLWTPSDRTVTINRELTSQLPEVVLDTAVEPKNAAYAIFTSGSTGVPKGVVLEHRAVSTSCINHGHQFGFTNSTRALQFASYTFDACIAEIVTTLLFGGCICVPSELDRQNNLAKAINTMGVNWTFLTPSVARLLNPSDLPSLQILVLGGERVTSEEWERWNNIKTMNGYGPTECCVFCVGYGRENEHNPHSKEFKSGMIGQPIASLNWLVDPEDHNKLVPHGSIGELLVEGPILARGYLNDTQKTETSFINDPTWLLKRGRRGRLYKTGDLVRYDAYGNLVYVGRKDDGQIKV"]}}, {"location": "[21943:22033](-)", "type": "CDS_motif", "id": "<unknown id>", "qualifiers": {"aSTool": ["nrps_pks_domains"], "database": ["abmotifs"], "detection": ["hmmscan"], "domain_id": ["nrpspksmotif_input.path1.gene2_0004"], "evalue": ["1.60E-11"], "label": ["NRPS-A_a6"], "locus_tag": ["input.path1.gene2"], "protein_end": ["404"], "protein_start": ["374"], "score": ["36.4"], "tool": ["antismash"], "translation": ["PHGSIGELLVEGPILARGYLNDTQKTETSF"]}}, {"location": "[22162:22186](-)", "type": "CDS_motif", "id": "<unknown id>", "qualifiers": {"aSTool": ["nrps_pks_domains"], "database": ["abmotifs"], "detection": ["hmmscan"], "domain_id": ["nrpspksmotif_input.path1.gene2_0003"], "evalue": ["8.40E-02"], "label": ["NRPS-A_a5"], "locus_tag": ["input.path1.gene2"], "protein_end": ["331"], "protein_start": ["323"], "score": ["6.1"], "tool": ["antismash"], "translation": ["YGPTECCV"]}}, {"location": "[22531:22591](-)", "type": "CDS_motif", "id": "<unknown id>", "qualifiers": {"aSTool": ["nrps_pks_domains"], "database": ["abmotifs"], "detection": ["hmmscan"], "domain_id": ["nrpspksmotif_input.path1.gene2_0002"], "evalue": ["3.40E-09"], "label": ["NRPS-A_a3"], "locus_tag": ["input.path1.gene2"], "protein_end": ["208"], "protein_start": ["188"], "score": ["28.7"], "tool": ["antismash"], "translation": ["AYAIFTSGSTGVPKGVVLEH"]}}, {"location": "[22771:22813](-)", "type": "CDS_motif", "id": "<unknown id>", "qualifiers": {"aSTool": ["nrps_pks_domains"], "database": ["abmotifs"], "detection": ["hmmscan"], "domain_id": ["nrpspksmotif_input.path1.gene2_0001"], "evalue": ["2.60E-05"], "label": ["NRPS-A_a2"], "locus_tag": ["input.path1.gene2"], "protein_end": ["128"], "protein_start": ["114"], "score": ["17.4"], "tool": ["antismash"], "translation": ["LAVLKAGGAFVPLD"]}}, {"location": "join{[25447:25472](+), [26473:26907](+)}", "type": "CDS", "id": "<unknown id>", "qualifiers": {"Name": ["input.path1.gene3"], "gene": ["input.path1.gene3"], "source": ["GlimmerHMM"], "transl_table": ["1"], "translation": ["MVPRKWKARYHPARAIRSPVHVSSANWKWSSFPFGLTDLAIGYEPSAGKNGENIETIVEPAIDDDHNECIMQKSPAKQLTNLRKIPELIVTGEASFNAPHSYCTVKYLEQAGVDVEYADLGKEGIHGNGHMLFMEKNNLEIADRVYRWLEKH"]}}, {"location": "join{[27810:27821](+), [27874:28082](+)}", "type": "CDS", "id": "<unknown id>", "qualifiers": {"Name": ["input.path1.gene4"], "gene": ["input.path1.gene4"], "source": ["GlimmerHMM"], "transl_table": ["1"], "translation": ["MGMIRKLYQPMHLELPLACNHIDQRETEQRMGVVVEFGTSVFTRFLVFAFLVLLLEERLGYPLSIEQAHERQ"]}}, {"location": "join{[30573:30755](+), [30810:30883](+)}", "type": "CDS", "id": "<unknown id>", "qualifiers": {"Name": ["input.path1.gene5"], "gene": ["input.path1.gene5"], "source": ["GlimmerHMM"], "transl_table": ["1"], "translation": ["MVRGTPGTKARRDSFEVEIGDPVFDGGAPAERDDNELVCGVQSNVARNVCCKFTRRISVSGIGSLNKRATIVVALDLIPRRIII"]}}, {"location": "join{[32718:32981](-), [32401:32641](-), [31688:32353](-), [31184:31234](-)}", "type": "CDS", "id": "<unknown id>", "qualifiers": {"Name": ["input.path1.gene6"], "gene": ["input.path1.gene6"], "source": ["GlimmerHMM"], "transl_table": ["1"], "translation": ["MALDARQLLAVQVSERTMSVLSILGSLFIITSFLKFHYFRKPINRLVFYASFGNMLTNMATLVSTSAFPGYRMGQKTLCEFQGITIQCMALNVMLVFFRGYNSQQLRRLEKWYLFFSYGAPGCIAISYIIMNHTGSTKSRVIGPATIWCWVSKDSEWMRLAFFYAPIWVIISATMCIYIATGRQIFKKRRELRSFSKLPDDEGTMITNPFTAGDFRNIKVETELKIESSWKTTTVDTDSVAPPSRNSFSSTKDVSETALPQMPTRSMARPADAPRTGTGYKATAFSTIPPRTADTTTDAKHSQSFSISHKTPNRRRAAEGNAAAWGYFKVAFLMFAALFIVWVPSTVNRVQQFFDKGHPIFGLNLASALVLPLQGFWNAMIYISTTWPEYHVAASAPQAQSYFRM"]}}, {"location": "join{[32718:32924](-), [32401:32641](-), [32307:32353](-)}", "type": "PFAM_domain", "id": "<unknown id>", "qualifiers": {"aSDomain": ["Dicty_CAR"], "aSTool": ["clusterhmmer"], "database": ["32.0"], "db_xref": ["PF05462.11"], "description": ["Slime mold cyclic AMP receptor"], "detection": ["hmmscan"], "domain_id": ["clusterhmmer_input.path1.gene6_0021"], "evalue": ["1.90E-06"], "label": ["input.path1.gene6"], "locus_tag": ["input.path1.gene6"], "protein_end": ["183"], "protein_start": ["19"], "score": ["27.3"], "tool": ["antismash"], "translation": ["VLSILGSLFIITSFLKFHYFRKPINRLVFYASFGNMLTNMATLVSTSAFPGYRMGQKTLCEFQGITIQCMALNVMLVFFRGYNSQQLRRLEKWYLFFSYGAPGCIAISYIIMNHTGSTKSRVIGPATIWCWVSKDSEWMRLAFFYAPIWVIISATMCIYIATGR"]}}, {"location": "join{[39026:39122](-), [38525:38825](-), [38169:38458](-), [37540:38163](-)}", "type": "CDS", "id": "<unknown id>", "qualifiers": {"Name": ["input.path1.gene7"], "gene": ["input.path1.gene7"], "gene_functions": ["biosynthetic-additional (rule-based-clusters) Pkinase", "regulatory (smcogs) SMCOG1030:serine/threonine protein kinase (Score: 159.5; E-value: 1.9e-48)"], "gene_kind": ["regulatory"], "sec_met_domain": ["Pkinase (E-value: 3e-74, bitscore: 241.6, seeds: 54, tool: rule-based-clusters)"], "source": ["GlimmerHMM"], "transl_table": ["1"], "translation": ["MCRLPMYCPGRATQGTPHASLPSIYGGEARGGPSPDSAPAAHSTPPQLRIANELISASAILWDPQHTSRPPPSKLRPTHAGTLSVANRTDSSISIRNLGGGHTAPFPPTMDNRRHPSSFQQLEKLGEGTYATVFKGRNRQTGELVALKEIHLDSEEGTPSTAIREISLMKELKHENIVLLHDVIHTENKLMLVFEYMDKDLKKYMDARGDRGALDPPTIKSFMYHLLKAFCHENRVLHRDLKPQNLLINTRGVLKLADFGLARAFGIPVNTFSNEVVTLWYRAPDVLLGSRTYSTSIDIWSAGCIMAEMYTGRPLFPGTTNEDQLQKIFRLMGTPSERSWPGISQFPEYKANFPVYATQDLRHILPQIDQVGISLLNSMLQLRPEMRISAATALNHPWFNDLPQRQQQHAQAMAAAQAQAQQAQMGGYQVPQGAY"]}}, {"location": "join{[38525:38567](-), [38169:38458](-), [37651:38163](-)}", "type": "PFAM_domain", "id": "<unknown id>", "qualifiers": {"aSDomain": ["Pkinase"], "aSTool": ["clusterhmmer"], "database": ["32.0"], "db_xref": ["PF00069.25"], "description": ["Protein kinase domain"], "detection": ["hmmscan"], "domain_id": ["clusterhmmer_input.path1.gene7_0022"], "evalue": ["3.70E-71"], "label": ["input.path1.gene7"], "locus_tag": ["input.path1.gene7"], "protein_end": ["399"], "protein_start": ["118"], "score": ["239.6"], "tool": ["antismash"], "translation": ["FQQLEKLGEGTYATVFKGRNRQTGELVALKEIHLDSEEGTPSTAIREISLMKELKHENIVLLHDVIHTENKLMLVFEYMDKDLKKYMDARGDRGALDPPTIKSFMYHLLKAFCHENRVLHRDLKPQNLLINTRGVLKLADFGLARAFGIPVNTFSNEVVTLWYRAPDVLLGSRTYSTSIDIWSAGCIMAEMYTGRPLFPGTTNEDQLQKIFRLMGTPSERSWPGISQFPEYKANFPVYATQDLRHILPQIDQVGISLLNSMLQLRPEMRISAATALNHPWF"]}}, {"location": "join{[40242:40406](+), [40575:40627](+)}", "type": "CDS", "id": "<unknown id>", "qualifiers": {"Name": ["input.path1.gene8"], "gene": ["input.path1.gene8"], "source": ["GlimmerHMM"], "transl_table": ["1"], "translation": ["MKYTVYDRLLRREVAASRTKPYSSVLGLYGDRQWVQDMDIVNELEGHNGCVNALWPPDQHLLRQVHAVLER"]}}, {"location": "join{[43157:43182](-), [42973:43132](-), [42794:42892](-)}", "type": "CDS", "id": "<unknown id>", "qualifiers": {"Name": ["input.path1.gene9"], "gene": ["input.path1.gene9"], "source": ["GlimmerHMM"], "transl_table": ["1"], "translation": ["MDGLLVLALRVLTLNYVHNFAIAFQNIYELSRLPIPYEKVPTIAATDYIFVVFTEEVDILNAAVEIRAPQYTPAKRAGQTIFIDVCEFVILIF"]}}, {"location": "join{[43193:43503](+), [43549:43700](+), [43716:43750](+)}", "type": "CDS", "id": "<unknown id>", "qualifiers": {"Name": ["input.path1.gene10"], "gene": ["input.path1.gene10"], "source": ["GlimmerHMM"], "transl_table": ["1"], "translation": ["MAVSGIDHTIKVFSPDTAAQRNARKGIGVHSADRGLSSLGFRRRRRPRRPSATSASELTRDASLSEDDDDDDDAEVTEDGLKSRKAMHDQYQITSQNDMDRKGGREDAFITRALLAQLAQRLHGHQQLLVGGRDEDEEGEATILLNNDEGCSVIRLENEQSALS"]}}, {"location": "join{[44456:44459](-), [44319:44400](-), [44052:44283](-)}", "type": "CDS", "id": "<unknown id>", "qualifiers": {"Name": ["input.path1.gene11"], "gene": ["input.path1.gene11"], "phase": ["0"], "source": ["GlimmerHMM"], "transl_table": ["1"], "translation": ["MLDRLVGFSMLVAATTVFLYYTIWTLFMHMAEETWRINRVSNKLAALRRRGPHPPFLLPPRVWAIRIPVILIVLATTVVGTFLSTVMIRSNRKKALKAQQKKAS"]}}, {"location": "join{[44778:46503](+), [46627:47137](+)}", "type": "CDS", "id": "<unknown id>", "qualifiers": {"Name": ["input.path1.gene12"], "gene": ["input.path1.gene12"], "phase": ["0"], "source": ["GlimmerHMM"], "transl_table": ["1"], "translation": ["MQVASAVRIPSPEPEPELPEPPRKRDRSPYEAGPSKRSRRSDHDGDDHEKPLGRDRSRDRDRHGGRDGHRRRENGDASRRDAAQNVQEDDERLKLFQGAFSASRKLPIDDSKTRAGGAYIPPARLRAMQAAITDKSTPEFQRMAWEALKKSIQGMINKCNVANIKMIVPELFSENLIRGRGLFCRAIMKAQAASLPFTNIYAAMVAIVNTKLPQVGDLLVRRLIMQFRKSFRRNDKAVAVASSMFLAHLANTQVVNEILMAEILLLLLNKPTDDSVEIAVGIMKEVGQFMEEMNAAISNAIFDQFRNILHEADIDKRTQYMIEVLFQVRKDKYKDNPAVKQELDLVEEEDQHTHQHHLEDEIKIEDGLNIFKFDPDYTENEEQYKKLKAEILGEEEGSDEEYTDASDEDDEDEEQKAEDVKDQTNADLVSLRRTIYLTIKSSGGFEECCHKLMRINLPHGLENELTTMIVECASQERTYEKFYGQIGERFCKINRMWTDLFEDGFVHYYETIHRFETNRLRIIAQFFAHLLSTDAIGLHVLMAVKLNEEDTTSSSRIFIKILFEEMMATLGQKTLRACATTSKTTPRSPPPSPSQTQTATASPAAQATPPTPPAPGPAPGPAPGPEAGPAAYPAPPPAPAPPADPHAATPAAIATAPSHPPAPTPAPPRAHPHHGNLAAPAPAPAPAAELPPTPQTQEAAPRPQKETILLKPQPQPKPQSQPQSQSPAPSTRPRAFKLSVALQI"]}}, {"location": "join{[48518:48581](-), [48239:48356](-)}", "type": "CDS", "id": "<unknown id>", "qualifiers": {"Name": ["input.path1.gene13"], "gene": ["input.path1.gene13"], "phase": ["0"], "source": ["GlimmerHMM"], "transl_table": ["1"], "translation": ["MRPRHNCSIQHIHIFQESGNKRLNTLPISYYYYYYYYYYYYYYYYYYYYYYYYYYYYYY"]}}, {"location": "join{[52678:52736](-), [51973:52215](-)}", "type": "CDS", "id": "<unknown id>", "qualifiers": {"Name": ["input.path1.gene14"], "gene": ["input.path1.gene14"], "source": ["GlimmerHMM"], "transl_table": ["1"], "translation": ["MAELLRCVSSRMTGISVDQTQLVGAAAVSTELDSVILEAAFRGALRRVTEFLATGLREVVDTLFGGAPEESDSCVVGGIEAAEFGVCDVSAWWRLSGFL"]}}, {"location": "join{[58476:58951](+), [59322:60319](+), [60424:60827](+)}", "type": "CDS", "id": "<unknown id>", "qualifiers": {"Name": ["input.path1.gene15"], "gene": ["input.path1.gene15"], "source": ["GlimmerHMM"], "transl_table": ["1"], "translation": ["MVDYLPYTNANMPHDFPLYSTEDQQLDFLPTSQPFLPSTSYPMDPTFSAPFEPLPTMSEAPRPQDFQFHYDGIAQGVKSSFQHYTSPMASPHSASLSFQEQPPVLSASSESGASVSSSAIGSPSQFNEPWNPLTAGLGLTSGFEFPGMADAVKVPGCVDPTLTSFANPLAYMPPSPLPYPEIRTTQSPYFGVIEHPPSPALSNISSHSKRPGSKNLNRGSTSPYLTDRFQPYPAFNGQRRQSNASLHSQHSGTSRKSASSYELDDETREKGLCPLPECGRVFKDLKAHMLTHQNERPEKCPITTCEYHMKGFARKYDKNRHTLTHYKGTMVCGFCPGSGSAAEKSFNRADVFKRHLTSVHGVEQNPPNSRKKSPTGRKSFPSSQQNMAGTCSTCSVTFANAQEFYEHLDDCVLRVVQQADPSEAINQRLLTSVAEDKEVSETLDRNGLSNSIEYTVPSYDDDDDEDEEEEYDVDDANDDTYGTRRSRSGKGGPRAGLTFSKGGVAITGSGRKKRKNYPVSWGCPTDKMKMKKRVLCVYDGPRRLWKDDMMLDQEFEVRIPQADGKSYVTDLDVQTLERADALHNATPEEKGPWMPDNIVGAPAPAPTPTPTAHVTAELHHQYMV"]}}, {"location": "join{[62911:63044](+), [63392:64761](+), [64788:64829](+), [64930:65160](+)}", "type": "CDS", "id": "<unknown id>", "qualifiers": {"Name": ["input.path1.gene16"], "gene": ["input.path1.gene16"], "source": ["GlimmerHMM"], "transl_table": ["1"], "translation": ["MLHSTDRRQGPGCGGGPTEFRPLQRASRPKGDQAGGIREYGRTGVGWGSGSGVMDQQAAPGTVTVANYQNAQDAIFNGPVALARGRQARDPQAKTVSYTVASLDAFETSLREYLNNPPESPEHTDCQLSFWTGTPFLIASSATDASLGSSQQQQQQQPHLPPHDASRPFHAQANGLHAQQQYATYQNVPTAPMLSLDFQQQQQQQQQQQPQQASAFGPPNTGSSTPTAVNGTKDEPRVTVTIAEALRPTPDPKDKMRKQRAIAKCCVDTIQRCDGYRYSFHNCWNSREDDSFRFSYYCNDSLLNKDRAANGKGAKLGKRATKPVYDCKGVLSIKFSATKNTLDVFYKHLPVHKTYEERAPPPRKDSRRRKFLEENDPEALKRIQNRPKQARLSLPLEEAQRAVKKKKTTEDPKSSTSLESDLRAQSLRSLLELIRPDPTLEHSPPEPPPQSQPAVQPQNPLLLHCPLRQLPGHNQLFNHRNRPRGNGRGTVAMCARLRRPSDHTVKKSHINPNDIATPSVPETPRQTQPAPTDITELERMKKELDEAKARIHELEEEKRRASTTPSQPPKCNTTQSPPAPKRTTNPNLPK"]}}, {"location": "join{[68282:68352](-), [67903:68229](-), [67526:67845](-), [66811:67404](-)}", "type": "CDS", "id": "<unknown id>", "qualifiers": {"Name": ["input.path1.gene17"], "gene": ["input.path1.gene17"], "source": ["GlimmerHMM"], "transl_table": ["1"], "translation": ["MAKDVADTAFFQQRKLEGQVVVKDPPKFDLESYISNYDGFTRADRLRHIGSHSTYLAVDAYRTAIVEAKRGKNVKLYLELVEDFAQIAPEDPAALTDTTWATEKTKKVEAEKDKLEHELKSYKNNLIKESIRMGNEDMGHFYYAVGDYGTAHKAYMRMREHCTSPKHLADMTLRLLLVSIAQKSWLTVQSHIAKVDSTQVKGDDKTKLEPIVSACAGLAHMGNQNYRDAAASFIATPPQRVLDNADFRNFLELEPHIRRAINLFCASKYSACLEVLEAYRTDYLLDVYLSKVLSEVYGRIRRKSIVQYFIPFSCVTLDEMASKFQPTGEYASIEDELELMINTGALDARIDLVDRLLISPPSNARYNVQAEALAMAESYDHTLRLRLTRLNMLAAGLEVKQDKGGAKGEAAFKDAGFGEGMGAGLRGIGSKMGFA"]}}, {"location": "join{[70862:71271](-), [68836:70551](-)}", "type": "CDS", "id": "<unknown id>", "qualifiers": {"Name": ["input.path1.gene18"], "gene": ["input.path1.gene18"], "source": ["GlimmerHMM"], "transl_table": ["1"], "translation": ["MSYKTTPTPSNPVAMNANEELHRDHPGNPSKPSILNSSFPVLLPYDAALHLPQPAFDTLVQTLVAKRDAPRPKRPKRPKRPKRPADEPPPDDQPVRKAAFVQGLENHRAHVRRGQDLARDNVDVTLNGDVAHVGSGRSGGEGGTAGGGDVDVEDFEMIDVDEGMAEKVSKTKDDRAETSHDVVNGLSHGYYKDLLNILVFAANDQLKLNGDFEALLTQKQDRSKGWRRKVEWDTARAKEIREAWRKQQHERVVEKLQNDPFYRALHLTVARIFARQLKEDKRLLDSNDHSHISLAAKWAPTFGEFHDKHTFILSSIAEALYPEPSEISPDACDREGYLRRAREAFRKNYSSPLRKALAVVERNIAANTFTDIQYERVPSHAMSRYSQLFYKKDKEHFTEYFRSVASGKVKISGATLSPATLVRKVKKDPYGKCQNDYAEMMDEAKEEALHGIVNAQWKTLVQRVKDSGSLGSSIAICDVSSSMENPHFLDGTTPMDSAIGLSLLVSEVTAPPFGGGFITFSAEPAYVSFDASDDATFVQNVRRAEAANWAMNTNFVKVFEDVILPMAVANNLKQEDMVRQVFVFSDMQFDAAEHGVERWTTSYQRIKKRYREAGYEMPKLVFWNLAGYKSSKPVTMKDQNTALVSGYSQGMLKVFLDGGNFVDEMEVVETEGEDGMVEVTKQPKTDQLSVVRKAVSHKSYGMLKVVD"]}}, {"location": "join{[72257:72357](-), [72161:72205](-), [71908:72106](-)}", "type": "CDS", "id": "<unknown id>", "qualifiers": {"Name": ["input.path1.gene19"], "gene": ["input.path1.gene19"], "source": ["GlimmerHMM"], "transl_table": ["1"], "translation": ["MSDHRSALAKDIVAYLDKQYIAGLSLYTSPDGLAAGVHPELPKINHNQPRWTLSVPQLDPTLSLAEKWDEAKNNKDPQVQKVIEKYELVNKLESTWAVLEEEIAAVVKTKEEL"]}}, {"location": "join{[74456:74494](-), [74113:74382](-), [73845:73964](-), [73657:73840](-), [73586:73646](-)}", "type": "CDS", "id": "<unknown id>", "qualifiers": {"Name": ["input.path1.gene20"], "gene": ["input.path1.gene20"], "source": ["GlimmerHMM"], "transl_table": ["1"], "translation": ["MLLNSYSYEASSGDINSNNAGDSTNLYFYMNSGHVQTETYRMGLHGPYALSFSRSGIPTGKSMDTTFFKDLGISGYVAPSGRGTVTGTATGGTSGVQKVLHWYNSNSQYWVYPDSSGSFTSPAMKPGTYTQVLYQGEYKLSSRHRPRRILRLLLHLRLPPSHTSLFKLGEYDGQPTGFRNADKFLRMHPSDSRMSSWGPLTYTLAERRPHGAVQERQRAVDD"]}}, {"location": "join{[77485:77496](-), [77227:77440](-), [76302:76873](-), [75284:75299](-)}", "type": "CDS", "id": "<unknown id>", "qualifiers": {"Name": ["input.path1.gene21"], "gene": ["input.path1.gene21"], "source": ["GlimmerHMM"], "transl_table": ["1"], "translation": ["MSAGGLVTASHILHHHGVLDAYGHISVRSPDNPATFWMPCDMSPALVSRPEDLVEYKVEDASEVEKDAKEGFVERPQRPPLGHNPPLRKLLAPRQPHPDVPLGASLASTLKPSTSATFLYTKVRSALPAQIGGSTAPPDTEPNHAVVLMQNHGFTTVAHGIEEVVFQAIYTREAARVQTEGAMLAGACAEMRVEGRVDVEGGGKIKAGRVRGRGEGVGGREAGEAWEAVRKTVGRPWVGWVREVEVQALYVNECPRGRIEKREGEMIAA"]}}, {"location": "join{[79392:79409](-), [79127:79365](-), [79064:79080](-), [78785:79015](-)}", "type": "CDS", "id": "<unknown id>", "qualifiers": {"Name": ["input.path1.gene22"], "gene": ["input.path1.gene22"], "source": ["GlimmerHMM"], "transl_table": ["1"], "translation": ["MLFKSFTATASPPHYTSSHAPKSARTNQPPFKPSDQKVSPARGPSFIFNKPSTSQLNLQNADIAAYSLQESYDASNWFSKFSVQAIGDPTHGFVNYVDQGTAQSKGYYKTQNNQVYIGVDTKTVLNPNGVGRDSVRLQSNRAYTHGLIIADFAHVPGSNCGSWPAL"]}}, {"location": "join{[84514:84792](-), [84191:84252](-), [83743:83977](-), [83325:83683](-), [82870:83283](-)}", "type": "CDS", "id": "<unknown id>", "qualifiers": {"Name": ["input.path1.gene23"], "gene": ["input.path1.gene23"], "source": ["GlimmerHMM"], "transl_table": ["1"], "translation": ["MAPEDGIPPSEAVDHASDDARTPTLISPPETKTPPTATHKRNQADFEHDRSSSELIDPTALTKALEHFERAGRTQERPIASPSRKRQRIYGDSLAARAVRGFGASSPPSESVTLNSQRMLLSPHRAPRAVSKVPYKVLDAPDLADDFYLNLVDWGSQNILGVGLGQCVYMWNSASGRVTKLCELTDDSVTSIWDATTQRRLRTMTGHSGRVGALAWNEHILTSGSRDRSIYHRDVRQPEQWLRKLVGHKQEVCGLRWNPDDMQLASGGNDNKLMVWDKLNAEPTYKFSEHQAAVKAISWSPHQRGLLASGVSSNGPSSASLAAASSAASASGTGDADLQQTAPANLIKSLDTGSQVCNLAWSKNSNEIVSTHGYSQNQIIVWKYPNMQQVVSLTGHTYRVLYLAMSPDGQTIVTGAGDETLRFWNCFKKKDRTGSLSQAMDKWGVIR"]}}, {"location": "join{[85817:85884](+), [85937:85999](+), [86089:86912](+), [86963:87459](+), [87483:87532](+)}", "type": "CDS", "id": "<unknown id>", "qualifiers": {"Name": ["input.path1.gene24"], "gene": ["input.path1.gene24"], "source": ["GlimmerHMM"], "transl_table": ["1"], "translation": ["MSSQPSLLAANDFLSFVNNSPTPFHAVKESKDRLEKAGFTQIKERDSWASTLQPGGKYYLTRNGSSIVAFAIGKSWKAGNPISMIGAHTDSCCLRLKPVSKRQSDGFLQVACETYGGGIWHTWFDRDLSIAGRVMVRTKEGNIEARLVKVERPILRVPTLAIHLDRQENFSFNKETQLYPIAGLVAAELNRQGKTAEAAKEEEKSQDSLDPLAAPLQRHHSYLVEIVAEEAGVNPEDILDFELLLYDTQKAVVGGLNNELIFSARLDNLMMSYCSVEGLIQSLTSSSALDKDSTIRLIALFDHEEIGSRTAQGADSNLLPAVIRRLSVLPPSEGFDSDKSYDKVDVDSATVYEQTLSTSFLISADMAHSVHPNYPAKYEAQHRPEMNKGTVIKINANARYATNSPGIVLVQEAARLAKRGSASPSSVKEGVPLQLFVVRNDSSCGSTIGPMLSAAMGARTLDLGNPQLSMHSIRETGGAHDVDFFENFEDLEKKIIVD"]}}, {"location": "join{[87754:87820](+), [87870:87892](+), [87994:88063](+), [88113:88205](+), [88255:88884](+), [89512:90020](+), [90087:90468](+), [90497:90656](+)}", "type": "CDS", "id": "<unknown id>", "qualifiers": {"Name": ["input.path1.gene25"], "gene": ["input.path1.gene25"], "source": ["GlimmerHMM"], "transl_table": ["1"], "translation": ["MSQSKFLTGDKAGIDEFLDRFDVFLFDCDGVLWSGDHMFEKVPETLEMLRSKGKRLVFVTNNSTKSRADYKKKFDKLGIPAEVDEVFGSSYSAAVYIARILKLPAPKNKVFVMGESGIEQELQAEGVPYIGGTDPALRRDIEPEDFTNIANGSMLDPDVGIVLSGLDFHMNYLKTAIGFQYLQRGAQYLATNIDSTLPQAHSFFPGAGASGAGLEKAIGKTPVSFGKPSQAMMDAIEGKFKLNRSRTCMIGDRLNTDIQFGIDGKLGGTLAVLTGVSKKEEFLAEGAKTVPSAFRNRTPEETTEYMTTILNKYLPLRSNSSRGANLQEERKRDHYSHFILRLAFSSTEELRKRFSHLETILFRMRFREDDPRERQDFVRSLDLEWEEVAEDEKRELNSQLLAAIGSKKDDNQDWFKVDWDRVPELVAQRKVLLKRGTAYVPAREQTSIVVADFTKRLDQALQLTARALPRLDEDDRLSPILAHLSQSFTAPEASYSSSDAQISGLSAITASSIDALSHNFPLCMQNLHLTLRANSHLKHYARLQYTLFLKGIGLTLDECILFWRRSFKLMTDEKFTKEYKYNIRHAYGDRLHAVLVPEAAHRGAAGSRPGPRVSVPDVQPGEPGGTAAAGGCPGTRCAQGG"]}}, {"location": "join{[91699:92076](+), [92135:93594](+)}", "type": "CDS", "id": "<unknown id>", "qualifiers": {"Name": ["input.path1.gene26"], "gene": ["input.path1.gene26"], "source": ["GlimmerHMM"], "transl_table": ["1"], "translation": ["MAARADSLPPVEDDPLTASDAVSLHTIAEQADAYEAQQQEDADFALALALEEQESARFARTQRILHPESSEPTATGTEPSVPYRDEPGDENDIDPPPYRDDPDAEPAEGQQDVDAEAAGAPLAARTIVFTMVIVMVVLTTALFLGDNQGKNKGDPKEAAWLASGSTEWDLNLPKLYPALEETTQSQCKKDWERLAASLPCHRMILSSAWDNGNATEAKEAGADPVYYRTAVCTRECKDELKSLDESMRDTCFNRSNHFDFDRYGKDGKAYFESDRVEEGPADVPRNLLARYDRLCSGPPKKYIGQQPPSCAEHMWMTWGIVDGKNEATLNGLETFLEQTSVKKTIPGTRQEVVKLMRSGQNRTFTRKTNSRSVGPGRGQTECTDCERDWFKRKMLSFRYGEVVEPGTRNPLTLADFADKMKNASQRCYAYNQQETRIWEAAGLWCDGSPCRKDTSIPVQVMNVLHGYDTNHGPTQPDLDRVPAPKKQAVRTLLTAMQNMRCAALGISNTDLSNPSSHPPPSSPASAPPAASTPSTASPPPRRSILPQLPRHPHQRIRSKRPHPLQIHPRRSIHNLPRANLRPSLRIPQPNPPHLLAFLLLPILPLCPAPPS"]}}, {"location": "join{[95542:95754](-), [94962:95476](-)}", "type": "CDS", "id": "<unknown id>", "qualifiers": {"Name": ["input.path1.gene27"], "gene": ["input.path1.gene27"], "source": ["GlimmerHMM"], "transl_table": ["1"], "translation": ["MVSFKNILATAAALFSVANSQQFYIQNWGNGEKATNYTYKSLEAGRFTLDWVLGAGGNFVSGKGYRGSKTLVVNYTAKYNPQGNSYLALYGFTSNPRVEFYVVEAFATHNPSDNTGHSFFGYHNSDGAQYELWSKYNGDLRQYWSVRRTNRRGGTITFANHYNAWVAAGLPMGALGNTYIVVEGQQGQGNADITVGVRPTGTIVETPTATTRSQVCVTPTQTLGPICRPKKAKKAAAPFEA"]}}, {"location": "join{[99011:99116](+), [99295:99770](+), [99854:99886](+)}", "type": "CDS", "id": "<unknown id>", "qualifiers": {"Name": ["input.path1.gene28"], "gene": ["input.path1.gene28"], "source": ["GlimmerHMM"], "transl_table": ["1"], "translation": ["MLGDDKGVVFQVTDWKALLWNLFSEEKALNVLLEEPHLENQQPPPLFGKPNFHNIQGEYRDVYLAEEDAISTITILRREAAMTPSQQDALHRLHSDYVTMRVEHENIDAALKEWQERALGLPFFSLPRLEELAHHEFEDGQVNPLMWPEEKLREVQEKVGQWKGQREVMRQMMGLLDTTNAVAELNEGDFIDDNSRDMVLYAA"]}}, {"location": "join{[106645:106698](-), [105831:106495](-), [105600:105735](-), [104605:105538](-)}", "type": "CDS", "id": "<unknown id>", "qualifiers": {"Name": ["input.path1.gene29"], "gene": ["input.path1.gene29"], "source": ["GlimmerHMM"], "transl_table": ["1"], "translation": ["MIRGLRLLPSGAHGHPAAAQFHPARPINPADLPKPKSRPSKPPLTQRKWLRRLAFLSFATGTAYLLDAQFNASALTRSLRTFKTGLVIGLDYKINFRAHPPLADSIEEVHARNATRIFDLLRHNGGLYLKIGQAIAMQSAVLPPEFQRMFAKMFDDAPQNGWEEVRRVVREDFGAEVEEVFGVGEEGEEGKGVMERTARASASVAQVHWARLADGREVAIKIQKREIAAQVGWDLWAFKNEADNAEKMRALVAGEKRLNGRVYIPQVYRELSSKRVMTAEWIEGSRRRRLCTPPLPANNDSNIDTSVPEDAPKHPLHKPNRKSWKGADAKGGLGVSLKTTMNTIVDLFSAQMFLWGTVHCDPHPGNIFIRRLPSGAPEVVLIDHGLYIQMSPSFRHQYALFWKSLLAFDNDALRAIVSSWGVSNADVFASATLMRPYTGGDQSTLAELRKGAQGKDQAERAFAMQAKGRDAIRAILGDENKWPRELIFIGRNLRIVQGNNQFLGSPVNRIKITGLWASRALAESADLTTGQRWRNWLLHLRFRITLLVSDAVFAWSRVRQMVGVGGGMEEDIEARMRVMAKDFGVELQHGVFEG"]}}, {"location": "join{[108482:108579](+), [108606:108779](+), [108865:108929](+), [109050:109186](+), [109236:109303](+)}", "type": "CDS", "id": "<unknown id>", "qualifiers": {"Name": ["input.path1.gene30"], "gene": ["input.path1.gene30"], "source": ["GlimmerHMM"], "transl_table": ["1"], "translation": ["MFTNLLRTSLLFTLSLLTPLSSADFDLYVVYGDMVAGWMVYDIDEPSCSDIDVDDVINRSGWPEINMGDTSTGGVTCWPPQSCGINNITNDPWPEVTSIRMHFSILANLEFMLYKDAGHVEGETLMWPMYSYQGGRYGNCFVYVGHTFGWCGIPEDIDVEKGAKVSNKKHWTTSVAFL"]}}, {"location": "join{[110091:110388](+), [110428:110534](+), [110629:110687](+), [111189:111217](+)}", "type": "CDS", "id": "<unknown id>", "qualifiers": {"Name": ["input.path1.gene31"], "gene": ["input.path1.gene31"], "source": ["GlimmerHMM"], "transl_table": ["1"], "translation": ["MFPYLPYISLLLTLWLFTPFSSADFDLYVVRGGTLSNDSWVDFNAGWMVESHDHPSCDDIDVEDTIDRSGWLERDALLGEYTGVRCAPKESCGVNSPYVRSRSPVQIADVRIQNPWPIFTSLKMHFTNSWHWDITVYNSTGKLYNSTDPSQNSTRIGLRVTI"]}}, {"location": "join{[114478:114593](-), [114056:114369](-), [113444:113771](-), [112108:112829](-)}", "type": "CDS", "id": "<unknown id>", "qualifiers": {"Name": ["input.path1.gene32"], "gene": ["input.path1.gene32"], "source": ["GlimmerHMM"], "transl_table": ["1"], "translation": ["MTPSLSSRHITSLGDSKQLYIENVKDLHLEAPDGSNSSSCLRSLGFLEIDYREHDICAAVDNTCDWLFRTAEFERWRTRTDLATHNGVLCIKGKPGAGKSTLMKHTLAHCKEIFPDHLIVAYFFNARGGALEKTPLGMLRSIVRHHPPLNIQRCLELTVDNNDDHLEDIAIYVQAKLARRDDKIEAEIKRKAGGIFMWVVLVVSLLNKAYQEGDVDKMRNTLQQVPEELEEMFRVLLSKDDKDMAKTVLMLQVLVKSLLAEKGTDVNAQGGEYGNALQAASYRGHQEIVRVLLEKGADVNAQGGYYGNALQAASAGEEPEIVRVLLEKGAEVNAQGGEHGNALQAASALGHQEIVRVLLEKGADVNAQGGEYGNALQAASYWGYQEIVRMLLEKGADVNAQGGVYGNALEAASIEGHKSIVAMLSTARSVVNAEDAQEDNSPRTFSTDSLQDAVRTASKEQSIFKALWQHIIPCSTMLWPALVLAITGGLP"]}}, {"location": "join{[115048:115425](+), [115540:115917](+), [116561:116578](+)}", "type": "CDS", "id": "<unknown id>", "qualifiers": {"Name": ["input.path1.gene33"], "gene": ["input.path1.gene33"], "source": ["GlimmerHMM"], "transl_table": ["1"], "translation": ["MAEAVGVVGSVIAIAGLAYDGSKKLYEAVDKYQNAPKTLSNLRTELDVVQQLLQSVEKNLANTKDEDLPEALRRCLQDFKPSLEGLKLGCDEFLEKLDKLTNHSTDSNMSKRDRVKLQFEEKSIEAASSNQSRQVLDDLQKNITTAINKISGQLEGLEITVQSLESNESSMPQVQAWESLRGQEIALGQCLKVCTSAVEAAPSGMKAAIETMESFEQAKQLVVLTKGGHGLIGAMSARGSSRQMFMDAVKEVKPYK"]}}, {"location": "join{[117683:117788](-), [117384:117625](-), [117126:117193](-), [116918:117060](-)}", "type": "CDS", "id": "<unknown id>", "qualifiers": {"Name": ["input.path1.gene34"], "gene": ["input.path1.gene34"], "source": ["GlimmerHMM"], "transl_table": ["1"], "translation": ["MKTGSGSGSGTQLLTESVDDFTNVDILQLVQVYYKKSLPIFITNLTTLALESLLLTPLPTLLSPDLVLKMTDSLLNRIAAESDDIRAERAALTQKLIDLKAGRRILEGQARRGGKGTNTPSHSQTQYTLPRSTAGQSSRRPRRHVLRHKRHTSPSSHESPVDAAKVAQDGALGHSGVWDVRRCG"]}}, {"location": "[118383:119586](-)", "type": "CDS", "id": "<unknown id>", "qualifiers": {"ID": ["input.cds35.1"], "Name": ["input.path1.gene35"], "Note": ["single-exon"], "gene": ["input.path1.gene35"], "phase": ["0"], "source": ["GlimmerHMM"], "transl_table": ["1"], "translation": ["MSSPTEPSSLDQLQSPEQISLLDAIDNLRSQGLSHHNISLPQLIVCGDQSSGKSSVLEGLTRLRFPTKDGLCTTFATELILRKRPVTEIHCCIVPGKDRSDAERDELKKFRRFFATREEFAFPEVLEEARGRMEFGREGGRGPFFEDVLQIRYSGPELPSLTIVDLPGIIQSQVGGERGVKLVRSLVQRYMADEKSIILAVVSARNDLENQGVLEYVERHDPGATRTLGIITKPDTLDVGSKSEDRFVSLAKNEVMPLNLGWHVVKNRGFGLADQSDTERDSSERLFFESGIWTSLARSNVGIDALRLKLSRVLLQHIRNGLPSLTSAITTAISSAETALKALGNPRHEPTQQRAFLMEKAQRFQSLTLDALRGLYNDAFFDVASLDTIPQAASGRRSKT"]}}, {"location": "join{[121715:121719](-), [121608:121651](-), [120819:121559](-), [120632:120781](-)}", "type": "CDS", "id": "<unknown id>", "qualifiers": {"Name": ["input.path1.gene36"], "gene": ["input.path1.gene36"], "source": ["GlimmerHMM"], "transl_table": ["1"], "translation": ["MIGPASCFGTIGAYENYLAWLVRRAQQAFPPSNESVTVYPNCPGQCTLLDFIGEAWAPENSTSSPLHSIPIWRNHTDTVRCGRNKRSRGYKGYMHVPINEGTELNIQQAVADINSCKCRSRTKKKKGKGKTKTKSNGKVKPSNIFPGTDSHTKMLVQLGKLSAAAEKSGLALGSLSEDHQKLFSSIKDTTEAITFLRRKAFEQNFRQELKLEMRKNAKYAAFDFVSTADRGKQRAFVAPEFTGWDAFIDDVDEEATVQSHGEEEGECAGGGNSRYAAALRSSLASLEALGACVQGVVEAVDVGVQVGAGGL"]}}, {"location": "join{[124382:124458](-), [124018:124178](-), [123688:123791](-), [122510:123683](-)}", "type": "CDS", "id": "<unknown id>", "qualifiers": {"Name": ["input.path1.gene37"], "gene": ["input.path1.gene37"], "source": ["GlimmerHMM"], "transl_table": ["1"], "translation": ["MEKAGVRLGMAMGEQRGVNEDIASKNGPKFFPNLSTSSPLIARFSFAALATVAISANPSGPSTSPKIASGAFSGSSTILNRYRIHDVVSRPEERTPRISSSTPEIWACRFVKFRGDDHVLRIRHVGGGVPVRRGDANIPPVVAAVPLRRAVTHVVYILQGDALGGQPRRGVYVSVELVRALGEQAPVHGVSALLRLLLLREASEGVIGRTRLGHVGHAGHGVRAVAWVVAAAEDDADAARVAAVQQRAPHEVDHVAFARVAVAAGAVGVGVYRLAAVGAAELELRDDAGEVGGAVGEDEVVDLAGGVGDEGGGEGVEFGVVVIGHDAVIPIERGLEVFLQDLEGVLGEALGVCGGSRDSGVDVGEGVVRGCTAVVWDERFVVWVSGIVGRGAVAEAHGLVWEEFVAAHPAPGGLLVDLLEEGHGELESHGDVGAGFVFLGDVGCAGAIVVVDGEGEGEVAWGAAEGEAGGDEIHIADFPVGVIFDEFAFGYSAPRGDGVAVIA"]}}, {"location": "join{[125871:125915](+), [125923:126005](+)}", "type": "CDS", "id": "<unknown id>", "qualifiers": {"Name": ["input.path1.gene38"], "gene": ["input.path1.gene38"], "source": ["GlimmerHMM"], "transl_table": ["1"], "translation": ["MAAIIWPSEAFVAYLVALFRQMGVRVVALKSRLARLCWYAV"]}}, {"location": "join{[126861:127809](+), [127875:128073](+)}", "type": "CDS", "id": "<unknown id>", "qualifiers": {"Name": ["input.path1.gene39"], "gene": ["input.path1.gene39"], "phase": ["0"], "source": ["GlimmerHMM"], "transl_table": ["1"], "translation": ["MGGGNYHDGFPNFDYSRLSDGHQLLSQDGKNLNGERAWPMSTHSNMTFRQAVERSEVPELVAGPSTVSPSSTYFSGLSSHDLGFPSTPKQDHAVWNEYGSESPTVIKQSSSVMNSPTFPHSMPFPGDNSMHAGMSMPQSGPFCNTPWTGQSTVNVNGYGMSMDNVKLPWNGSMRPNGNMGQIDWPQNLMPHDQRSKNAVYHTLRSAPPNQQTSSNEDSNRRQSSANQSVVRSREAQAPRPNEVAQGISGRVGSEEQRQRKRQDDILRQGKNDGLTYKEIRALIGTDIAESTLRGRWRSLSKLKRDRVRKPVWTHNDLRLLAENVTQQLSCIPDSRAIDRETRLNKVSWKRVGEYIRDNGGSYSFGNATCKKKWLELNSGGN"]}}, {"location": "join{[135165:135389](-), [134367:134429](-), [133616:134299](-), [131857:132629](-), [131793:131831](-)}", "type": "CDS", "id": "<unknown id>", "qualifiers": {"Name": ["input.path1.gene40"], "gene": ["input.path1.gene40"], "source": ["GlimmerHMM"], "transl_table": ["1"], "translation": ["MGRAHTRHRRLRMGMGGPRVQYPIAYKLTPQYPKAVSIPVSQRHALFASDSNFCFVCSSPEHECSVHHAGRFLAGGAIQSACLAMCMFEYRFLSSFPRLCTPIVSAAILSVVVCILPTTVLSPAISIHPIKIHSTAIFTLPQLSSSPSAALSTTPSLFTNPSTLPTHSFKTGCPSATSLNVTSPPSLSPTPHFQTPSPSTHSSPKTTSTANSLCALSSNSFTSSLNFASSFLNFATSSSPSPPYPLPPVLSHQAPPHPPQHPQHPPHPNPQLSAQPVPLVEAGLHVCSLCGGEALAVGGGVEVAAAGGEVGEDFVVVVVVGVLEERNTRLIPRTTIYKHHFSSSTRPPPPPPPTMVTLATVRAHNATLTSLAPNLVAIFVGGTSGISHYTALELARSTRAPKIYLIGRNATEATKITAELKSINAASTVSFIQKDVSLLRKVDEACAEIQAREDKVNLLFMTAGLISLQGKTETDEGLEKRLALHYYARARFAHNLAPLLDAAARDADPAARLSRVVSVYDPSLGKNSDFDFDDPALKRTWSLRKSPTHGSALGNFALEGFAKRWPLTAFVHEQPGIVETSGVCGFDAVFGE"]}}, {"location": "join{[138576:138643](+), [139038:139604](+), [139707:139752](+)}", "type": "CDS", "id": "<unknown id>", "qualifiers": {"Name": ["input.path1.gene41"], "gene": ["input.path1.gene41"], "source": ["GlimmerHMM"], "transl_table": ["1"], "translation": ["MFADPRIEDCYRMMLGRKYDRRQGALLDGEDTPVTGGGLLDTEDELVTEVGLFGSEDGLLMDGGLFDVEDGFEEEGGLLDNVDALVMKSGLPDREEVLLAEGMLGEKDPLVKKSGMVDIEEKPVTEGGLLDVAPESVALDELELIVVLKLCEFNVPWRDIDIDVKLPESVDVDLELEPDDRLDAELKVIDVVYDMLVRVEIGVATEDPVVGSWMTSESTKAKKIH"]}}, {"location": "join{[149337:149883](+), [149914:149952](+), [150139:150167](+)}", "type": "CDS", "id": "<unknown id>", "qualifiers": {"Name": ["input.path1.gene42"], "gene": ["input.path1.gene42"], "source": ["GlimmerHMM"], "transl_table": ["1"], "translation": ["MLFIVGRDTDGTEIVGTEIIGIEISGTEIVGREIVGKEISGIEISGIEISGTEISGKENVGTGIIGVEMSGTEMVGTEISGIEISGKEISGTEIVGMRIVGIDIVGTEISSKEMSGTDIVAKDISGKEIPGTDIVGTDITGIEISGTDMVAREISDTAMVDIEISGTDMVGMEIAGKPIDGTKPNLREDHWVEVLGQAGQYEL"]}}, {"location": "join{[156989:157001](-), [156733:156798](-), [156247:156580](-), [155774:156142](-), [154730:155075](-), [154408:154619](-), [154185:154195](-), [153904:154041](-), [153754:153862](-), [153487:153664](-), [153213:153388](-)}", "type": "CDS", "id": "<unknown id>", "qualifiers": {"Name": ["input.path1.gene43"], "gene": ["input.path1.gene43"], "source": ["GlimmerHMM"], "transl_table": ["1"], "translation": ["MSRFSGYYKSSDFGILIRCTYSVNGKLCFRERLRDSFSNNDFPYQSFDPGFEFQPRVGNRESSFPIDLEYPTAYQFIRSNKFPKHSHPTEQLAKWSQQFGFKSTKPADFTECTEFIDWSINSCVADIFVCSHSASYHQRAYNLVPSGNQQRADPLGKYRIYRYWRIGKYTHIFDVATEYADSIIITDTQLCAESLVGHLECNRRSEQSSRCSHYVLECCYAYMDLSGQCVHADNCCQQPANPARKLGFQCCWWSGQLACACSGAQLCATKSIGTTESCTKRAFAAAVLWFLCCTITRLQQCTVSATCPDISFKWFYPATNLAGKRFTCKRNCAFKSTVFHPIDSVYEQWTGTTASAWKCAGKPFGSPDFVHSSTAYGLIGNTIEYVHDSPVERCAFFGYADEPGIGTGCAEWFGSRIECSCSVGIIDVHHRTTNHYVDSRFAAIDYTVRAVSICSFAHDAFIGHTIIGYASVGHTIPRYAYHSVVDGKITGVEHAWTPFYRGFPQRAVSICSFARDAFHGHAIIGYASVSAWTPFYGAVFCRTFVIWAVLIYPFPIYAISRYAIYLVRWRYQFTPTIVWINHNSISCRQSSQPQFTGSSPTDHTSGGNSISIGVISIGSISISTVSIDSIPIGQCTRLVFVDFAAR"]}}, {"location": "[159694:160492](+)", "type": "CDS", "id": "<unknown id>", "qualifiers": {"ID": ["input.cds44.1"], "Name": ["input.path1.gene44"], "Note": ["single-exon"], "gene": ["input.path1.gene44"], "phase": ["0"], "source": ["GlimmerHMM"], "transl_table": ["1"], "translation": ["MTIPTRAEFFLNLQNIVAPADTRCTICLEQLTDAEPVVDIEHTNNRHCYFHRACILTWIETPSTNPGDAIQRTHSTCPNDREPLYSDDRETQMSRAEFIAAASAEWITRIQQMRQDDWNPISSYREHFARIGVLRQYYIVLLDHANPEYKARGQELRNAVVQWDIEFANAAIEQLPHDIRTLKEKVGKFPHVESNAAVAVELAEDVVDFTNAIMVGRVWSGAAIQRDIDYPFTARPSPTMIEHIIKAWDRVERELRKYANAVEVA"]}}, {"location": "join{[162909:163018](-), [162559:162823](-), [162043:162400](-), [161898:161909](-)}", "type": "CDS", "id": "<unknown id>", "qualifiers": {"Name": ["input.path1.gene45"], "gene": ["input.path1.gene45"], "source": ["GlimmerHMM"], "transl_table": ["1"], "translation": ["MARTPRPRARPQPSSATHSRPKKTASTTAPPKKPLTIRPQLQPQNPLLPLPSDPTSGFLSPWYHSALEIDGLKYTSVGHYIMAEKARAFHDTKALGKILASQEADEQRALGHRVKKLKDCDWDEVAHVSASHANDAKFLHTRHSAALRKKLLPFVHHELVYASPTDRFFGIGFGAEEAGDSTSIRNRKRWGQNVFGHSLHWAKRKTWRLANPKEAAEEDAKIDTSWVDKPGVCIGEGEMDGWVAYL"]}}, {"location": "join{[163724:164186](+), [164240:164757](+), [164833:165224](+), [165996:166444](+)}", "type": "CDS", "id": "<unknown id>", "qualifiers": {"Name": ["input.path1.gene46"], "gene": ["input.path1.gene46"], "source": ["GlimmerHMM"], "transl_table": ["1"], "translation": ["MILRRRCGASDCLAWFFISGIAIVFFLISSIIYGTRTENPSLPRVVQEVLPAGRCLCQQSTTFECATCLDCAASPAFVANSTRKEDESWVFEYRRDASNYGLDGDQCQAAFPGLYEDIERAKNYAMGKGMVTIRNLTDFELTKGMVHAMIYDGQLYILRTFLVDNINRQKAVASLAALHRAISAARDRPSIPNVEFVLSVEDLPAQPKKPLWMLSRRAEDKDLWLMPDFGWWSWDMPMLGAFDEVAAEAMQRERLEAWDAKKEKLVWRGKLNFAPKLRRALVEAARGKPWSDVGQVKWEDTEFKEPGAQFLGPVDQCGYMFIAHAEGRSYSGALKYRQLCRSVIVSHKLQWIQHYHYLLLATGPKQNYVEVERDFSDLSSTMDDLLAHPEKAKRIADNSVKTFRERYLTGAAEACYWRALVKAWREVSFEPALYEKVEDGQRKKREQKRGVRYETFIHPPTLLPTLQLTPPPTPSPINSSSFPLTPHPTPLGHPPPPPLHPNLHKPPHSPNHLVALCEKPNLIHDAVPPQPHDAQPQLQHPRVRQRPEVVAVRACDERGPRVRNGVVPRVRDEVFVDDGVDEDAVDGVVQVVEHVVVGPAEKGGG"]}}, {"location": "join{[167536:167562](+), [167945:168190](+), [168277:168880](+), [168933:169022](+), [169141:169154](+), [169557:169592](+)}", "type": "CDS", "id": "<unknown id>", "qualifiers": {"Name": ["input.path1.gene47"], "gene": ["input.path1.gene47"], "source": ["GlimmerHMM"], "transl_table": ["1"], "translation": ["MPPPTVVGHQLQAASQPYTQYAASQPQTQNAASQPRIQNAASHLQNQITASQSHTQNVASHLQSNQATPLIIAVFGRTGTGKTTFVKNVTETKHVQSGHLKIDGRDVILVDTPGFDDTHLSDREVLTLIAEWLKYTYDEGTRLSGLIFFHNIASDRMEGSALKNLRMFRQLCGDQNLRNVVLATTKWSRVSTEVGLAREQELVKNFWATLISCGSRVDRVGSDSETALRLVRTFFSNQIFVPQLQQELAEGKELSKTAAGSEVSREIHKIREECKEQLAEAKAEMEQARTKDKCLHAEEISQLKARIRNLSSEQEKLRHEQGAEQRVVHGPAEETG"]}}, {"location": "join{[170802:170929](+), [170982:171031](+), [172032:173224](+), [173345:173487](+), [173562:173591](+)}", "type": "CDS", "id": "<unknown id>", "qualifiers": {"Name": ["input.path1.gene48"], "gene": ["input.path1.gene48"], "source": ["GlimmerHMM"], "transl_table": ["1"], "translation": ["MSVAKKGLLIGTFFLGYSVAIISVGRLLVITRFSKRIEKDVTWNFVNALIWTNVEVSVALWGNLVKLDEIAKNNGGNRAFGFPGYAASVDYILSRTKNSTNFRTWTQDFPALFQHVDSISFEVDDTSYEVIGLSYSPSTSAEGYTAPLVLGATGDIGCTKEGYADIDVADKIVLVQRGACPDGTTFAGRMKPAAAAGALAVILYNNVATPVTAGTLSNPNPEEYVPTGFINLSDGEALIKRIEAGEEVSAYFQQTQTVETRITQNIFTETIDGDPENVIMLGGHLDSVVAGAGINDDGSGSSLVLEVKTALEKFRVKNKVRFAWWGAEENGLLGSKYYTQNLNVTEANNILTYLNFDMVSRGYFGVFDGDGSTHGLAAPPGSEFIEKTFVDDMTKKGINVTSARFTGGSDYQSFFNIGKPVGGLHTGTGVEQDPCYHQACDTIDNPNANTLTVNAKAAAHVLSILATRGTEFIPKSPVNATISGRGLMGREIEWTVEEDDRHLGLVWSIGAT"]}}, {"location": "join{[175967:176108](-), [174734:175010](-), [174530:174683](-), [173812:174463](-)}", "type": "CDS", "id": "<unknown id>", "qualifiers": {"Name": ["input.path1.gene49"], "gene": ["input.path1.gene49"], "phase": ["0"], "source": ["GlimmerHMM"], "transl_table": ["1"], "translation": ["MSKVTYQSEVDEIHRVTSSESSTMDLSAFMQLPTELFDHILQLWVSKSMENLWALSIHQNDLLSFTVSDLKSDNWPNLKLLSIREPSALVYTDIKIIASACPYIEGFGLDMPHFKLLHGVKHYSEAHRSKFTDHGIEFWEALSSVNLKTLLVFVGRSKKVWTLDEMQRHAVLFEYALHDFLSPLQDTSLETVHFVLRDLGYPRYREDMYPRREVVWSFRISFESFTESDCSTNSSGVALQQFTHDEMTEDELSVFKALSGHQELFLEQIEHKELGHLYYSTAKLKTVQQQDAAEARAQFAKEKARKQEAFKEKTQRLKKIKEEDATSAKDELAEETASKQEKFKEKKQRLKEVQKQDATSAKDELAEEAAGKQEKPKAKKQRTVSEAGLSADVERSSKRKTKKAKK"]}}, {"location": "join{[178533:178536](+), [178562:178623](+), [178818:178913](+), [178964:179332](+), [179386:180002](+), [180597:180780](+), [180999:181032](+), [181178:181238](+)}", "type": "CDS", "id": "<unknown id>", "qualifiers": {"Name": ["input.path1.gene50"], "gene": ["input.path1.gene50"], "source": ["GlimmerHMM"], "transl_table": ["1"], "translation": ["MNAFRQIMPACKCAGTSAEEHATAAAAVVIPSDYVIHEKRATPGNYDRRLEPHLAEKWLMDVSHPRSEKYGQHWSREEVIDAFAPSDDIVEAIIKWIVGSGGIEKERIAHTSNKAWISFNATAEEAEQLFKTEYFIMDDGEKTTFGCHQYHLPAHLVEHVDYITPGVVELRAKSRKVNMDGSLSKRSDSRVQLRREKLEPALRSEANSTALETCDQMITHDCIRALYNIPFPDPEAEVSPNNTMGIYLLSSAYAQEDLEMFFANFTPYIANGTAPIMNSINGGMAPTDIQHAGAEACMDLELAIPLIYPQQTTVYQVDDSYWEIEQVLRGGMFNTFLDAIDESYCTYEAYGEKGDNPEFDPVYPNEREGGYKGERMCGVYKGNWHNSTGIYNRNGRGFPDVAANGDNIPAVYNGGLHMTGGTSASTPIFASVINMINEERIKSSALSQILTNRVDSSAENGPPEMWLRHDSV"]}}, {"location": "join{[182697:183012](+), [183058:183181](+), [183235:183421](+)}", "type": "CDS", "id": "<unknown id>", "qualifiers": {"Name": ["input.path1.gene51"], "gene": ["input.path1.gene51"], "phase": ["0"], "source": ["GlimmerHMM"], "transl_table": ["1"], "translation": ["MVSFNKIFIASMAMVAPILAQTTPEQVVSNIEMITQKSQALQAPAQSITIINGPLIVVGQGPFPQIIAGFTDIVSTATTALAQMQGMPPVEAGEPSDAIFDAFREFVRVHQTLLNILIGKAGLFSTVPFIGQPIAAVLRQIENVVDTLAFQLIDTVQSRASDLQSQAESLGGTLETCIAQYEGLSTAKRSIKFPRRSLAQREITAMA"]}}, {"location": "join{[184876:185342](-), [184693:184819](-), [184310:184645](-), [183658:183688](-)}", "type": "CDS", "id": "<unknown id>", "qualifiers": {"Name": ["input.path1.gene52"], "gene": ["input.path1.gene52"], "source": ["GlimmerHMM"], "transl_table": ["1"], "translation": ["MHFSALTAALVLATTTVAVPTIGLDPRQASTLDAAMKARGRSYIGTSLTIRSDNNEQNAIKSEFGSITPENAMKWDATEPNQNSFTLSGGDQIANWATQNNKQMRCHTLVWHSQLPGWVNNINNNATLINVMENHIKTLMTRWKGKCTHWDVVNEALEENGSRRNSVFQRVIGDAFVPIAFRLAQKYDPTAKLYYNDYNLEYGTEKHKGALAIVKLVQQYGVKIDGVGFQAHLTSESTNTQQTPTPSVAVLTKALQDFADLNVDVAYTELDIRSNNPSNSQKLQVAAQAWARVAQSCINVQRCVGITIWGMIAWSTIN"]}}, {"location": "join{[189116:189264](+), [189315:189770](+)}", "type": "CDS", "id": "<unknown id>", "qualifiers": {"Name": ["input.path1.gene53"], "gene": ["input.path1.gene53"], "source": ["GlimmerHMM"], "transl_table": ["1"], "translation": ["MRFSFATVVALAGLAVAAPAPAPVMEEQLDIVSLLSGLLGTIQGHTGAIQSILGPLGPLSTLQQKNAAVPQVGDALGGIAKAIADVTSQILSIIIPHEPSAGANAPERRDIEARMKPLDKRQLESVTNLFTNIIGELVNTVTGVIGKLGFGGLLPVNQVTGALSGLLLAAQKIPNLALGSVTSLLSTVLAGLPLIGGGGL"]}}, {"location": "join{[191870:192284](-), [191409:191532](-), [191233:191329](-)}", "type": "CDS", "id": "<unknown id>", "qualifiers": {"Name": ["input.path1.gene54"], "gene": ["input.path1.gene54"], "phase": ["0"], "source": ["GlimmerHMM"], "transl_table": ["1"], "translation": ["MAFAPHTLTIPPEFQSELEPAELLDTRTDAEIIDSLSNYTPVTSEKNIWAFWHLGTSGMPAWCLRNVIAWARINGPTWTLRILDSDPTSPNHLSKFVPTHMLPAAITNNNMTGPFTGQHTADFVRSATIYLHGGCFLDRMAWCDKADEEGFNCAEYFANHILFFDAMHENWAAEVGMKMNGLAHVDAVEYDEGHECEGDVEDSTFRGAVE"]}}, {"location": "join{[192989:192997](+), [193525:194745](+), [194846:195299](+), [195397:195558](+)}", "type": "CDS", "id": "<unknown id>", "qualifiers": {"Name": ["input.path1.gene55"], "gene": ["input.path1.gene55"], "source": ["GlimmerHMM"], "transl_table": ["1"], "translation": ["MSVGRLSDLLLDPSQQQVPKRKRDDDPTAKQLPAAPENPLLTLPKPHQQPKKNTKRPRIPPLLQGLHQVPPQAQSRLFPPITSESGTFRRDIGDGLPIRPASGSKSAQEQVNDVPASGASAQATASAPEKPREKEIAKTAPGPASDKENPLGVNAGPGKTKELKKRNKWSEQETKDLLVGVSKFGIGSWKKILHCPDYTFHQRSAVDLKDRFRTCCPGEGLKPRKSKRKSSAQEDTSLGATAPSTTTPTSGSDDTVALETPNVATTTTTTTTTPRKHRGDSHRKGPAELREMGIHGAFTRTVHRRERRTFTEQDDENLMKGFDKYGSAWHLMRDDAELGFSARQPTDLRDRFRIRYPERFAKAGYKLKPKDERMLKEKEKVESQEARTSQNPLTVRVPRSQNPAIPPPTHFDLASEQDGEAGRSPIILSRNILEWVDAHPSQMPGANLPSLNTFVSDASPGVHYTSDGLHINPSLALDLPMALLNSTVLPPTSQSQSQSQSQSQSQPQPSAPSRLLSPPQHTTASSIPPTSSLAPPSKHPDPLLRTPNLPTIVFPHVPASRGSAVFAVVGGDVGADEWRGGGGRGGEGDVDVGEGVVAGAWEGVRGVRGVLMV"]}}, {"location": "join{[201416:201666](-), [201168:201380](-), [200949:201116](-), [200404:200859](-), [200073:200347](-), [199457:199713](-)}", "type": "CDS", "id": "<unknown id>", "qualifiers": {"Name": ["input.path1.gene56"], "gene": ["input.path1.gene56"], "source": ["GlimmerHMM"], "transl_table": ["1"], "translation": ["MQANARVMPNQASKEKGKRKHRIQKFLKGQADKGNIPKIECTYDDTTGEFVSADLPPQYEHPLQTPPGDELKTKTDFQEALERYVQNCSWGDVFAQMTKANLDYQNQGDGLKHWISRLWRGMGRRAETAKPWIELIPGDMGLDTLKAGLALCFSLAQNSFEKKAKILNAFEDIPFIIIRAEMMRKNFPTDEDLKSRCIQLYETIVQAIGTISSTEQIDEAVGTVKGEADELNRLTEQLWERLFVKLDKNVATLVQQGLENEEWSKEFERKQEILGGKQDTLGRKQDTLLQKQDILEDNQDELKRDLGFIKTQAIENHKMMKGVVQRNQERDGLAVMNYFISLLEQREEQSLREGFRSGLEYARSQTPNPDSEALISEELFMTYLGVSSHQLAKDLDSVLKQGNSFGVMAMSQAQRLLQADRFRQWCQSRPNFLLVDGNIDSAGFERLSAVSYLLRELVDDKKLKPLFRVLMASSFRTRHIGQHLHTHHHLSLQAEVSDIGVVSERMVEARLEELKSEKRSYPKRPGRQDLSDEEDYT"]}}, {"location": "join{[201685:201715](+), [201726:201789](+), [202092:202119](+)}", "type": "CDS", "id": "<unknown id>", "qualifiers": {"Name": ["input.path1.gene57"], "gene": ["input.path1.gene57"], "phase": ["0"], "source": ["GlimmerHMM"], "transl_table": ["1"], "translation": ["MVGKPEEAIYGHPIRNGAGWTLTRKLQPAVWVRHVGLGL"]}}, {"location": "join{[202358:203586](+), [203643:203867](+), [203919:203941](+), [203964:204485](+), [204595:205043](+), [205237:205251](+)}", "type": "CDS", "id": "<unknown id>", "qualifiers": {"Name": ["input.path1.gene58"], "gene": ["input.path1.gene58"], "source": ["GlimmerHMM"], "transl_table": ["1"], "translation": ["MSSPIQAGRSQPNVGKSEKEAIAFSVLERDQSSLESLPLISDPVNSGAELGITYVDNRKPNEVKAVPKDASDVVEHPDLARIASPQETIENTEAPNGSLTNAADKTEASKAPLINAVEKNKAIEMSKVLPIEGTAASGAQAMHPTSEDPKPERESETMIQTPRYVDFEGFKNVYNSNDKGHVLDVLLTGANYTYEVWRLRKIRMWLQDIATAAERKIAIASISGGSTSKRERTRISRVRIQSPGVIFHLANVSGETWTTSVPRTFARPFQVMIYFQPRMKEILVKLKARLQHKKEPNPGAAKTAASDHIMMTTVIEPFPREGTAAFQVNDDEDNLETDAKQNPDMYDDQTLRAMQCYTDFVDEKIMPLYYEYEGTSKTKIRFEDLSYLFRLGDLVYASPSSDVRPDRRYETSLSQSSLVWKIYTLINPSVKRYPSFEATRHTRKPRSHQDDDGDDDDDGNTRDRAKAFRVWAYYIDHDGTSYGPHCPAILQVKTLQHEGAKFRDCITKRHLSYDGWTASSMPMGGPIVLDEGGKRTKNPEYIESHVIVDFAETFQAYPFWKPAFHEAKAYSDDGWSDETDDYGIYDIETNHISTEILQRNDGVDMWLRKDYLEHDRFINDYKAYVAPTKPGKEKKGIELNDESLVLLPRRIFAYILRDRKFSVLDEKLEREFSSLSTADKLDVLQSSGALTARDLPQTADESHGMGTAEITGVATHGLTQDVIQGKGRGLVVLLHGVPGVGKTATAEAVALENRKPLFVITCGDLGLAPNDVETHLTEVFRLAHLWDCVLLLDEADVFLAARNNYDLNRNALVSESAL"]}}, {"location": "join{[208850:209189](-), [207297:208302](-)}", "type": "CDS", "id": "<unknown id>", "qualifiers": {"Name": ["input.path1.gene59"], "gene": ["input.path1.gene59"], "phase": ["0"], "source": ["GlimmerHMM"], "transl_table": ["1"], "translation": ["MSTVNNMKDSSHLPLFGLTVPLDSISEKDLESDYGERELKRMRNPNALSDWSVSPLMIRERQMIQVMGQLTDKPEWKRKILDEEIVRKWKKECIELWQDEPVEEQFSEKMFDYDLYHVLERVIANVIPMWNDTLGWNGRYDRKIPRIDLDDEIPWKNPEGQRTPDENEDEDDTSELDREWIEENRTLVPPEPRLYEPGSLIQNDEDSDYMKPPKTDLRKDFSEHGLQVIVKLANIHLSPEKPDYEGGTWHIEGQLNEYICASALYYYDNSNITDSHLSFREAINVEIAEEYPYEQSDLEHLELLFGIVNHEAAMQELGAVLTREDRVLTFPNVLQHRVGPFSLADKTKPGHRKILALFLVDPYTRIPSTAIVPPQQKDWWKDMVHGLDRVSKLPLELRDWVTDTAGDFPIELDEAKKLRVELMNERRFLVDNDTYRPGRLTYSFCEH"]}}, {"location": "join{[215036:215283](-), [213972:214979](-)}", "type": "CDS", "id": "<unknown id>", "qualifiers": {"Name": ["input.path1.gene60"], "gene": ["input.path1.gene60"], "source": ["GlimmerHMM"], "transl_table": ["1"], "translation": ["MTRYSIAFSALMATAVTASGAAYSQCGGQGFSGATDCVSGYSCQVQNAYYSQCVPGTAAEKPSAAAATTVVATTLSTMTKPAGTSAAAKPASTSAAAVVAAASGKTQYAGVNIAGFDFGCDTSGTCSNNGFVDPGTSGIAQMKHFASDDKLNIFRLPFGWQYMVKNTLGGALDTTFLASYDKLVQGCLATGATCILDLHNYARWNGAIVGQGGPTNAQFADVWSKLATKYKSEKNVMFGLMNEPHELTMTTWATSVQAAVDAIRKAGATSQYVLVPGTDYTSAGSFVQNSGPALLAVKDTDGSTGKIIFDVHRYLDSDNSGTHTECTSDHVDDSFVPLAKWLRTNGRKAILSEVGGGNVASCEQDVCAAVASLNENSDVYLGYVGWSAGAFDSSYVLGLTPNGSKDTSLLTKCFSRA"]}}, {"location": "[226832:226839](-)", "type": "CDS", "id": "<unknown id>", "qualifiers": {"ID": ["input.cds61.1"], "Name": ["input.path1.gene61"], "Note": ["final-exon"], "gene": ["input.path1.gene61"], "phase": ["1"], "source": ["GlimmerHMM"], "transl_table": ["1"], "translation": ["LL"]}}], "name": "contig_20", "description": "contig_20", "dbxrefs": [], "annotations": {"molecule_type": "DNA", "references": []}, "letter_annotations": {}, "areas": [{"start": 0, "end": 43431, "products": ["NRPS"], "protoclusters": {"0": {"start": 0, "end": 43431, "core_start": 786, "core_end": 23431, "product": "NRPS", "tool": "rule-based-clusters"}}, "candidates": [{"start": 0, "end": 43431, "kind": "single", "protoclusters": [0]}], "subregions": []}], "modules": {"antismash.detection.hmm_detection": {"record_id": "contig_20", "schema_version": 2, "enabled_types": ["T1PKS", "T2PKS", "T3PKS", "transAT-PKS", "hglE-KS", "prodigiosin", "arylpolyene", "resorcinol", "ladderane", "PUFA", "NRPS", "CDPS", "thioamide-NRP", "NAPAA", "terpene", "lanthipeptide-class-i", "lanthipeptide-class-ii", "lanthipeptide-class-iii", "lanthipeptide-class-iv", "lanthipeptide-class-v", "lipolanthine", "RiPP-like", "thiopeptide", "thioamitides", "linaridin", "cyanobactin", "glycocin", "LAP", "lassopeptide", "sactipeptide", "bottromycin", "microviridin", "proteusin", "ranthipeptide", "redox-cofactor", "epipeptide", "cyclic-lactone-autoinducer", "spliceotide", "blactam", "amglyccycl", "aminocoumarin", "siderophore", "ectoine", "NAGGN", "butyrolactone", "indole", "nucleoside", "phosphoglycolipid", "melanin", "oligosaccharide", "furan", "hserlactone", "phenazine", "phosphonate", "guanidinotides", "other", "acyl_amino_acids", "PBDE", "PpyS-KS", "betalactone", "RaS-RiPP", "fungal-RiPP", "tropodithietic-acid", "pyrrolidine", "NRPS-like", "PKS-like", "transAT-PKS-like", "RRE-containing"], "rule_results": {"schema_version": 3, "tool": "rule-based-clusters", "cds_by_protocluster": [[{"location": "[0:43431]", "type": "protocluster", "id": "<unknown id>", "qualifiers": {"aStool": ["rule-based-clusters"], "contig_edge": ["True"], "core_location": ["[786:23431]"], "cutoff": ["20000"], "detection_rule": ["cds(Condensation and (AMP-binding or A-OX))"], "neighbourhood": ["20000"], "product": ["NRPS"], "protocluster_number": ["1"], "tool": ["antismash"]}}, [{"cds_name": "input.path1.gene1", "domains": [["Condensation", 7.1e-50, 161.7, 42, "rule-based-clusters"], ["AMP-binding", 4.8e-90, 294.0, 400, "rule-based-clusters"], ["PP-binding", 5.1e-17, 54.2, 164, "rule-based-clusters"]], "definition_domains": {"NRPS": ["AMP-binding", "Condensation"]}}, {"cds_name": "input.path1.gene2", "domains": [["Condensation", 1.4e-44, 144.3, 42, "rule-based-clusters"], ["AMP-binding", 8.2e-100, 326.1, 400, "rule-based-clusters"], ["PP-binding", 1.5e-16, 52.7, 164, "rule-based-clusters"]], "definition_domains": {"NRPS": ["AMP-binding", "Condensation"]}}, {"cds_name": "input.path1.gene7", "domains": [["Pkinase", 3e-74, 241.6, 54, "rule-based-clusters"]], "definition_domains": {}}]]], "outside_protoclusters": []}, "strictness": "relaxed"}, "antismash.detection.nrps_pks_domains": {"cds_results": {"input.path1.gene1": {"domain_hmms": [{"hit_id": "PCP", "query_start": 187, "query_end": 252, "evalue": 3.9e-19, "bitscore": 60.4}, {"hit_id": "Condensation_LCL", "query_start": 293, "query_end": 553, "evalue": 2.2e-72, "bitscore": 235.3}, {"hit_id": "AMP-binding", "query_start": 718, "query_end": 1123, "evalue": 3e-88, "bitscore": 287.9}, {"hit_id": "nMT", "query_start": 1218, "query_end": 1441, "evalue": 1.3e-94, "bitscore": 308.5}, {"hit_id": "PCP", "query_start": 1665, "query_end": 1734, "evalue": 4.4e-21, "bitscore": 66.6}, {"hit_id": "Condensation_DCL", "query_start": 1780, "query_end": 2054, "evalue": 1.5e-55, "bitscore": 180.2}, {"hit_id": "AMP-binding", "query_start": 2171, "query_end": 2426, "evalue": 1.8e-23, "bitscore": 74.5}, {"hit_id": "PCP", "query_start": 2563, "query_end": 2629, "evalue": 6.3e-18, "bitscore": 56.5}], "motif_hmms": [{"hit_id": "NRPS-A_a8", "query_start": 56, "query_end": 77, "evalue": 1.3e-11, "bitscore": 36.4}, {"hit_id": "PCP_mE", "query_start": 210, "query_end": 220, "evalue": 0.25, "bitscore": 4.9}, {"hit_id": "C3_LCL_132-143", "query_start": 383, "query_end": 405, "evalue": 4.7e-11, "bitscore": 35.1}, {"hit_id": "C4_LCL_164-176", "query_start": 423, "query_end": 435, "evalue": 0.0032, "bitscore": 10.3}, {"hit_id": "C5_LCL_267-296", "query_start": 519, "query_end": 549, "evalue": 9e-09, "bitscore": 27.8}, {"hit_id": "C67_LCL_14fromHMM", "query_start": 566, "query_end": 603, "evalue": 2.3e-14, "bitscore": 45.6}, {"hit_id": "NRPS-A_a2", "query_start": 780, "query_end": 794, "evalue": 0.013, "bitscore": 9.3}, {"hit_id": "NRPS-A_a3", "query_start": 864, "query_end": 884, "evalue": 4.3e-10, "bitscore": 31.5}, {"hit_id": "NRPS-A_a6", "query_start": 1053, "query_end": 1072, "evalue": 1.2e-08, "bitscore": 27.3}, {"hit_id": "NRPS-A_a8", "query_start": 1112, "query_end": 1133, "evalue": 2.2e-09, "bitscore": 29.5}, {"hit_id": "PCP_mE", "query_start": 1691, "query_end": 1701, "evalue": 0.14, "bitscore": 5.6}, {"hit_id": "C2_LCL_024-062", "query_start": 1803, "query_end": 1840, "evalue": 3.9e-08, "bitscore": 25.7}, {"hit_id": "C3_DCL_135-156", "query_start": 1900, "query_end": 1922, "evalue": 4e-08, "bitscore": 25.8}, {"hit_id": "C5_DCL_263-294", "query_start": 2019, "query_end": 2051, "evalue": 2.1e-14, "bitscore": 45.9}, {"hit_id": "NRPS-A_a2", "query_start": 2231, "query_end": 2239, "evalue": 2.8, "bitscore": 2.3}, {"hit_id": "NRPS-A_a6", "query_start": 2349, "query_end": 2378, "evalue": 8.4e-09, "bitscore": 27.8}, {"hit_id": "NRPS-A_a8", "query_start": 2415, "query_end": 2436, "evalue": 9.4e-11, "bitscore": 33.8}, {"hit_id": "PCP_mE", "query_start": 2586, "query_end": 2596, "evalue": 0.13, "bitscore": 5.7}], "modules": [{"components": [{"domain": {"hit_id": "PCP", "query_start": 187, "query_end": 252, "evalue": 3.9e-19, "bitscore": 60.4}, "locus": "input.path1.gene1"}], "first_in_cds": true}, {"components": [{"domain": {"hit_id": "Condensation_LCL", "query_start": 293, "query_end": 553, "evalue": 2.2e-72, "bitscore": 235.3}, "locus": "input.path1.gene1"}, {"domain": {"hit_id": "AMP-binding", "query_start": 718, "query_end": 1123, "evalue": 3e-88, "bitscore": 287.9}, "locus": "input.path1.gene1"}, {"domain": {"hit_id": "nMT", "query_start": 1218, "query_end": 1441, "evalue": 1.3e-94, "bitscore": 308.5}, "locus": "input.path1.gene1"}, {"domain": {"hit_id": "PCP", "query_start": 1665, "query_end": 1734, "evalue": 4.4e-21, "bitscore": 66.6}, "locus": "input.path1.gene1"}], "first_in_cds": false}, {"components": [{"domain": {"hit_id": "Condensation_DCL", "query_start": 1780, "query_end": 2054, "evalue": 1.5e-55, "bitscore": 180.2}, "locus": "input.path1.gene1"}, {"domain": {"hit_id": "AMP-binding", "query_start": 2171, "query_end": 2426, "evalue": 1.8e-23, "bitscore": 74.5}, "locus": "input.path1.gene1"}, {"domain": {"hit_id": "PCP", "query_start": 2563, "query_end": 2629, "evalue": 6.3e-18, "bitscore": 56.5}, "locus": "input.path1.gene1"}], "first_in_cds": false}], "type": "NRPS", "ks_subtypes": []}, "input.path1.gene2": {"domain_hmms": [{"hit_id": "AMP-binding", "query_start": 55, "query_end": 448, "evalue": 1.1e-86, "bitscore": 282.7}, {"hit_id": "PCP", "query_start": 588, "query_end": 657, "evalue": 2.3e-14, "bitscore": 45.1}, {"hit_id": "Epimerization", "query_start": 699, "query_end": 954, "evalue": 6.7e-17, "bitscore": 52.1}, {"hit_id": "Condensation_DCL", "query_start": 1136, "query_end": 1428, "evalue": 4.8e-46, "bitscore": 149.0}, {"hit_id": "AMP-binding", "query_start": 1589, "query_end": 1981, "evalue": 4.4e-88, "bitscore": 287.3}, {"hit_id": "PCP", "query_start": 2116, "query_end": 2183, "evalue": 2.9e-18, "bitscore": 57.6}, {"hit_id": "Epimerization", "query_start": 2203, "query_end": 2486, "evalue": 2e-33, "bitscore": 106.7}, {"hit_id": "Condensation_DCL", "query_start": 2663, "query_end": 2948, "evalue": 5.7e-36, "bitscore": 115.9}, {"hit_id": "AMP-binding", "query_start": 3082, "query_end": 3478, "evalue": 2.4e-84, "bitscore": 275.0}, {"hit_id": "PCP", "query_start": 3602, "query_end": 3668, "evalue": 3e-16, "bitscore": 51.2}], "motif_hmms": [{"hit_id": "NRPS-A_a2", "query_start": 114, "query_end": 128, "evalue": 2.6e-05, "bitscore": 17.4}, {"hit_id": "NRPS-A_a3", "query_start": 188, "query_end": 208, "evalue": 3.4e-09, "bitscore": 28.7}, {"hit_id": "NRPS-A_a5", "query_start": 323, "query_end": 331, "evalue": 0.084, "bitscore": 6.1}, {"hit_id": "NRPS-A_a6", "query_start": 374, "query_end": 404, "evalue": 1.6e-11, "bitscore": 36.4}, {"hit_id": "NRPS-A_a8", "query_start": 436, "query_end": 459, "evalue": 1.3e-08, "bitscore": 27.2}, {"hit_id": "PCP_mE", "query_start": 611, "query_end": 621, "evalue": 7.2, "bitscore": 1.1}, {"hit_id": "NRPS-E1", "query_start": 675, "query_end": 684, "evalue": 0.74, "bitscore": 3.8}, {"hit_id": "Cy2", "query_start": 718, "query_end": 731, "evalue": 0.0017, "bitscore": 11.1}, {"hit_id": "NRPS-E2", "query_start": 793, "query_end": 814, "evalue": 1.3e-07, "bitscore": 24.1}, {"hit_id": "NRPS-E5", "query_start": 942, "query_end": 957, "evalue": 6.1e-06, "bitscore": 18.7}, {"hit_id": "NRPS-E6", "query_start": 972, "query_end": 992, "evalue": 5.5e-07, "bitscore": 22.0}, {"hit_id": "C2_LCL_024-062", "query_start": 1178, "query_end": 1201, "evalue": 4.2e-07, "bitscore": 22.4}, {"hit_id": "C3_LCL_132-143", "query_start": 1272, "query_end": 1292, "evalue": 0.012, "bitscore": 8.4}, {"hit_id": "C5_DCL_263-294", "query_start": 1384, "query_end": 1425, "evalue": 1.1e-07, "bitscore": 24.4}, {"hit_id": "C67_DCL_14fromHMM", "query_start": 1441, "query_end": 1480, "evalue": 0.00018, "bitscore": 13.8}, {"hit_id": "NRPS-A_a2", "query_start": 1651, "query_end": 1665, "evalue": 0.00058, "bitscore": 13.3}, {"hit_id": "NRPS-A_a3", "query_start": 1727, "query_end": 1747, "evalue": 1.8e-09, "bitscore": 29.6}, {"hit_id": "NRPS-A_a5", "query_start": 1865, "query_end": 1874, "evalue": 0.11, "bitscore": 5.8}, {"hit_id": "NRPS-A_a6", "query_start": 1909, "query_end": 1939, "evalue": 1.2e-13, "bitscore": 43.2}, {"hit_id": "NRPS-A_a8", "query_start": 1969, "query_end": 1991, "evalue": 6e-11, "bitscore": 34.4}, {"hit_id": "PCP_mE", "query_start": 2139, "query_end": 2149, "evalue": 0.36, "bitscore": 4.5}, {"hit_id": "NRPS-E1", "query_start": 2204, "query_end": 2214, "evalue": 0.1, "bitscore": 6.3}, {"hit_id": "C2_DCL_024-062", "query_start": 2228, "query_end": 2258, "evalue": 1.9e-05, "bitscore": 17.0}, {"hit_id": "NRPS-E2", "query_start": 2322, "query_end": 2344, "evalue": 6.9e-10, "bitscore": 31.2}, {"hit_id": "NRPS-E5", "query_start": 2469, "query_end": 2486, "evalue": 2.3e-08, "bitscore": 26.0}, {"hit_id": "NRPS-E6", "query_start": 2500, "query_end": 2520, "evalue": 0.0013, "bitscore": 11.4}, {"hit_id": "C2_DCL_024-062", "query_start": 2700, "query_end": 2725, "evalue": 1.5e-10, "bitscore": 33.3}, {"hit_id": "C3_LCL_132-143", "query_start": 2797, "query_end": 2817, "evalue": 0.068, "bitscore": 6.1}, {"hit_id": "C5_DCL_263-294", "query_start": 2917, "query_end": 2947, "evalue": 0.0012, "bitscore": 11.4}, {"hit_id": "C67_DCL_14fromHMM", "query_start": 2952, "query_end": 2980, "evalue": 6.1e-05, "bitscore": 15.3}, {"hit_id": "NRPS-A_a2", "query_start": 3145, "query_end": 3158, "evalue": 0.0057, "bitscore": 10.4}, {"hit_id": "NRPS-A_a3", "query_start": 3221, "query_end": 3241, "evalue": 4.2e-08, "bitscore": 25.4}, {"hit_id": "NRPS-A_a6", "query_start": 3403, "query_end": 3433, "evalue": 2.6e-10, "bitscore": 32.6}, {"hit_id": "NRPS-A_a8", "query_start": 3467, "query_end": 3488, "evalue": 1.8e-11, "bitscore": 36.0}, {"hit_id": "PCP_mE", "query_start": 3625, "query_end": 3635, "evalue": 0.36, "bitscore": 4.5}], "modules": [{"components": [{"domain": {"hit_id": "AMP-binding", "query_start": 55, "query_end": 448, "evalue": 1.1e-86, "bitscore": 282.7}, "locus": "input.path1.gene2"}, {"domain": {"hit_id": "PCP", "query_start": 588, "query_end": 657, "evalue": 2.3e-14, "bitscore": 45.1}, "locus": "input.path1.gene2"}, {"domain": {"hit_id": "Epimerization", "query_start": 699, "query_end": 954, "evalue": 6.7e-17, "bitscore": 52.1}, "locus": "input.path1.gene2"}], "first_in_cds": true}, {"components": [{"domain": {"hit_id": "Condensation_DCL", "query_start": 1136, "query_end": 1428, "evalue": 4.8e-46, "bitscore": 149.0}, "locus": "input.path1.gene2"}, {"domain": {"hit_id": "AMP-binding", "query_start": 1589, "query_end": 1981, "evalue": 4.4e-88, "bitscore": 287.3}, "locus": "input.path1.gene2"}, {"domain": {"hit_id": "PCP", "query_start": 2116, "query_end": 2183, "evalue": 2.9e-18, "bitscore": 57.6}, "locus": "input.path1.gene2"}, {"domain": {"hit_id": "Epimerization", "query_start": 2203, "query_end": 2486, "evalue": 2e-33, "bitscore": 106.7}, "locus": "input.path1.gene2"}], "first_in_cds": false}, {"components": [{"domain": {"hit_id": "Condensation_DCL", "query_start": 2663, "query_end": 2948, "evalue": 5.7e-36, "bitscore": 115.9}, "locus": "input.path1.gene2"}, {"domain": {"hit_id": "AMP-binding", "query_start": 3082, "query_end": 3478, "evalue": 2.4e-84, "bitscore": 275.0}, "locus": "input.path1.gene2"}, {"domain": {"hit_id": "PCP", "query_start": 3602, "query_end": 3668, "evalue": 3e-16, "bitscore": 51.2}, "locus": "input.path1.gene2"}], "first_in_cds": false}], "type": "NRPS", "ks_subtypes": []}}, "schema_version": 3, "record_id": "contig_20"}, "antismash.detection.cluster_hmmer": {"hits": [{"location": "[8774:8960](-)", "label": "input.path1.gene1", "locus_tag": "input.path1.gene1", "domain": "PP-binding", "evalue": 7.9e-13, "score": 48.6, "identifier": "PF00550.25", "description": "Phosphopantetheine attachment site", "protein_start": 189, "protein_end": 251, "translation": "QMQQLWAQVLNIAPESIGLDDSFFRLGGDSIAAMRLVGEAHRVGMQLNVADLFNNPELVELA"}, {"location": "join{[8647:8648](-), [7385:8593](-)}", "label": "input.path1.gene1", "locus_tag": "input.path1.gene1", "domain": "Condensation", "evalue": 1.1e-74, "score": 251.8, "identifier": "PF00668.20", "description": "Condensation domain", "protein_start": 293, "protein_end": 696, "translation": "TLNVALLAIEQRHETLRTIFATQDGVSVQIVQPFSAKDLTIIDLSLCEDEHKRLEVVRKAQMVPFDLRTEPGWRAVVYRLGKNDFVLSIVMHHIVSDGWSIDILTRELETFYSASIEGQDPLSHVAPLPVQYRDFSMWQKQQSQIDEHEKQLNYWLTQLQTSRPAELLCDKPRPANQSGNASVKTMEIGGPMYAKLQHFCKLRGVTTFVALLTAFRTTHFRLTGQDDATIGTVNANRDLWELREMIGFFVNMQCLRTTVDDESFDELVQKIHGVAVESLANQDVPFESLVSKLKTDRDLSRHPLVQLIFVVHSQHDLGEVKLEGVQTESLHDGVTSRFDLEFHFFQHADSLKGNIVYSTDLFEPETIDNLISVFSSVLEGCLREPSTSVTTLPLLTNNDYERL"}, {"location": "[6104:7319](-)", "label": "input.path1.gene1", "locus_tag": "input.path1.gene1", "domain": "AMP-binding", "evalue": 7.2e-74, "score": 248.9, "identifier": "PF00501.28", "description": "AMP-binding enzyme", "protein_start": 718, "protein_end": 1123, "translation": "FRQQASAYPSRIAVKDANEQMTYAQLDSASDILAEWLAKQQLTPEALVGVLANRRCQTIVTFLGIMKANLAYLPFDVKIPGKRMEAILSTLPGNSLVLLGADVKPPISEPENVKFVSIAEATAEQTGDGVTLRSSTKAKGPSATSLAYVMFTSGSTGLPKGVMIEHRGIVRLVKDNSLAQHMPGFPTMAHIANLAFDASTWEIYATLLHGGTLICIDTMAALDPVSMLQIVSQNNIQTGLFTPALFRQYVAESPALVSALTTICVGGEALHPEDYYSAKTVLKGKLINCYGPTENTVCSTIFVLPKDDIFPSGVPIGRAFSNSGAYVMDSKLQLVPLGVVGELVVTGDGLARGYTDAKQNIDQFVSITMEGQTVRAYRTGDYVRYRPRDGQMEFFRRIDGQVKIR"}, {"location": "[5438:5732](-)", "label": "input.path1.gene1", "locus_tag": "input.path1.gene1", "domain": "Methyltransf_11", "evalue": 4e-06, "score": 27.4, "identifier": "PF08241.12", "description": "Methyltransferase domain", "protein_start": 1247, "protein_end": 1345, "translation": "LEIGSGTGMILFNLGTGLEKYVGLDPSRSAVEFVTRTANSNPAFAGKVSMVQATAADVLRLKQPIDADLVIFNSVLQYFPSQDYLFKVIQDLVKLDGV"}, {"location": "[4274:4472](-)", "label": "input.path1.gene1", "locus_tag": "input.path1.gene1", "domain": "PP-binding", "evalue": 5e-14, "score": 52.4, "identifier": "PF00550.25", "description": "Phosphopantetheine attachment site", "protein_start": 1667, "protein_end": 1733, "translation": "KMQQLWAQVLGIDPDKIDNIGLDDSFFQLGGDSIAAMRLVSEARRVGLELSVAELFRHPVLRDLAA"}, {"location": "[3014:4133](-)", "label": "input.path1.gene1", "locus_tag": "input.path1.gene1", "domain": "Condensation", "evalue": 1e-40, "score": 139.8, "identifier": "PF00668.20", "description": "Condensation domain", "protein_start": 1780, "protein_end": 2153, "translation": "EDVYPCSPLQGGLMSLTSKRAGDYVMQSVLELRSDVEDEDAFRAAWEQMVQSTTILRTRIVQHSRLGLLQAVVAEDIRWMEAATLEEYLEKDKLVSMGLGDQLTRYALVRSQGKRYFVWTIHHALYDGWSMPQIIRTVTQMYRGTASESVLASQPNFNAFIKYISQQDQKVAELYWQSELADCEATLFPLLPSTVKQPAANATLEYQCQPLNKTVPNVTTSTLIRAAWGIIASRYTHSDDVVFGATVTGRNAPVHGIDAMLGPTIATVPLRIRVQGEQTVVNLLSNMQDQATEMIAHEQTGLHRIAKMGSGPRHACGFQTLLVVQPGGEMFDADSLGEWRGNSELQDFTSYALMLQCKLEKEGVRITASFDER"}, {"location": "join{[2625:2827](-), [2561:2563](-)}", "label": "input.path1.gene1", "locus_tag": "input.path1.gene1", "domain": "AMP-binding", "evalue": 5.7e-10, "score": 38.4, "identifier": "PF00501.28", "description": "AMP-binding enzyme", "protein_start": 2171, "protein_end": 2239, "translation": "AEQGRKRPDAPAICAWDGDMTYGELDELSTKLARHLAQRIKREDVVPLCFEKSMWTVVAMLAVLKAGG"}, {"location": "[1633:2011](-)", "label": "input.path1.gene1", "locus_tag": "input.path1.gene1", "domain": "AMP-binding", "evalue": 1.2e-19, "score": 70.2, "identifier": "PF00501.28", "description": "AMP-binding enzyme", "protein_start": 2300, "protein_end": 2426, "translation": "HLRQTYGSSEVSGVVSSTRLVSTSNTREVGKATTGAYWIVDPSDTSRLAPLGAPGELLVEGPVVGRGYIDGAKTAATFIQAPAWRHSFDGSSPQLRLYKTGDLARYISEDGSIELLGRKDTQVKLR"}, {"location": "[1024:1213](-)", "label": "input.path1.gene1", "locus_tag": "input.path1.gene1", "domain": "PP-binding", "evalue": 2.6e-14, "score": 53.3, "identifier": "PF00550.25", "description": "Phosphopantetheine attachment site", "protein_start": 2566, "protein_end": 2629, "translation": "MQQLWARVLEVEAESIGPEDNFFQLGGDSITAMKLVGEARRAGVQLTVAEIFRHAQLATFANH"}, {"location": "[21811:22990](-)", "label": "input.path1.gene2", "locus_tag": "input.path1.gene2", "domain": "AMP-binding", "evalue": 7.7e-77, "score": 258.7, "identifier": "PF00501.28", "description": "AMP-binding enzyme", "protein_start": 55, "protein_end": 448, "translation": "KAQIRADAPAICAWDGQITYGELDRLSTKVAGHLVQLGVKPESFVLLCFEKSMWTVVAMLAVLKAGGAFVPLDPDTPARHAKIFQQTNATVALVSTRYSGLWTPSDRTVTINRELTSQLPEVVLDTAVEPKNAAYAIFTSGSTGVPKGVVLEHRAVSTSCINHGHQFGFTNSTRALQFASYTFDACIAEIVTTLLFGGCICVPSELDRQNNLAKAINTMGVNWTFLTPSVARLLNPSDLPSLQILVLGGERVTSEEWERWNNIKTMNGYGPTECCVFCVGYGRENEHNPHSKEFKSGMIGQPIASLNWLVDPEDHNKLVPHGSIGELLVEGPILARGYLNDTQKTETSFINDPTWLLKRGRRGRLYKTGDLVRYDAYGNLVYVGRKDDGQIKV"}, {"location": "[21196:21385](-)", "label": "input.path1.gene2", "locus_tag": "input.path1.gene2", "domain": "PP-binding", "evalue": 2.9e-10, "score": 40.3, "identifier": "PF00550.25", "description": "Phosphopantetheine attachment site", "protein_start": 590, "protein_end": 653, "translation": "QLQTIWARVLNLQPSEIGLDDSLFRIGGDSISAMQVVSLCAAEGINLTTQNIVKAKNIKALAK"}, {"location": "[20614:21133](-)", "label": "input.path1.gene2", "locus_tag": "input.path1.gene2", "domain": "Condensation", "evalue": 2.8e-16, "score": 59.3, "identifier": "PF00668.20", "description": "Condensation domain", "protein_start": 674, "protein_end": 847, "translation": "ELSPIQQMFIQAFPTQDQVFDQCFYLRLSITVSPSVMLSALEAAIHRHAMLRARIKQQPDGTWRQYITKDILGSLRWQHHRPMSEESIGSIITTSRESLDFEHGPIVAADLFETSSGQKLFVTVNHLFVDLISWRIILQDVEQLILTGSTKSSHTMAFQSWCQLQRTFAQSQL"}, {"location": "[19864:20368](-)", "label": "input.path1.gene2", "locus_tag": "input.path1.gene2", "domain": "Condensation", "evalue": 1.2e-07, "score": 30.8, "identifier": "PF00668.20", "description": "Condensation domain", "protein_start": 929, "protein_end": 1097, "translation": "NEGHGRESWSDQIDLSSTVGWFTTLSPLDSATKCANLSDTIRRTKDSRRSLPYKGWGYFTSRFYNPEGIETFKMQAPPEVLVNYQGLYQQFERQDALFRRCDAPNNQELDVSRQGGRFATFVVSIAVIGGKAMVSFMYNRHIKHQDRISQWIEHYKTTMQDIVTLLNN"}, {"location": "[18460:19747](-)", "label": "input.path1.gene2", "locus_tag": "input.path1.gene2", "domain": "Condensation", "evalue": 5e-44, "score": 150.7, "identifier": "PF00668.20", "description": "Condensation domain", "protein_start": 1136, "protein_end": 1565, "translation": "EDIYRCSAMQQAILMNQIVQPQNYWVRAAFQVTAAPGKSQISATRLENAWQAVVKHHSALRTVFAVDLPGIPGAAQIVLRNKSPGLKHVQVKQPTTTLDLFNQHVAVSKAQRHGLEHHLSIYELPDESIYCILEINHAIIDGHSITLLYRDLILAYSENQTFSAPPLYSDYISIVQQEDPDKYLGYWKNYLAGIEPCLLPTKTVSAINDGSDEVLRTHVHIEDMSALRAFCHKYELTSFSVVQVAWAVILGMFSNTTDPCFGYLSSGRHLPINQINDIVGPTINMLTCRADVQSSAGVLDTLRKVQSDSTESSENQLCSLASVQHALQLGGRSLFNTAMSYQRYGDDSVLNGEDIAIRRCEEHDPSEYGLVLHVDEFESSFGLACGYHSSKISSFQAVNVLKAVSQCVRAIVANPSGKLGDLNLMSQSG"}, {"location": "[17212:18388](-)", "label": "input.path1.gene2", "locus_tag": "input.path1.gene2", "domain": "AMP-binding", "evalue": 1.1e-76, "score": 258.1, "identifier": "PF00501.28", "description": "AMP-binding enzyme", "protein_start": 1589, "protein_end": 1981, "translation": "AKALTQPGAPAICGWDGDMTYGRLDELSSKLAGHLVNRVGLAKVETLVPLYFEKSIWTIVAMLAVLKAGGAFVLLDPDHPASRHEEILRQTKAKVILASARHSAHWTGPGRQVVTVSEASIHQLSTYPSRRGATPSNAAYVVFTSGSTGVPKGVVIDHQAASTGCLAHGKALNINNQSRVLQFASCSFDACITEIITTLVYGGCVCVPSESDRSDLIKAFNDTQANWVLLTPSVARLLQANSSLVPSLKTLVLGGEKVSAEDWNRWSGTGIQTMNAYGPSECCVVATSYAGEGEYNPGTIGTSISSVSWVVDPTNHDRLAPLGSVGELLLEGPILARGYLNDTEKTASAFIHNPAWLEGRESRFYKTGDLVRYDPVGNLVYIGRKDSQVKVR"}, {"location": "[16606:16801](-)", "label": "input.path1.gene2", "locus_tag": "input.path1.gene2", "domain": "PP-binding", "evalue": 3.9e-15, "score": 55.9, "identifier": "PF00550.25", "description": "Phosphopantetheine attachment site", "protein_start": 2118, "protein_end": 2183, "translation": "TLQQLWARILNIQAETIGVDDSFFRLGGDSIVAMQLSSAMRKLGITLSTREILEKKTIAQISRHI"}, {"location": "[15268:16543](-)", "label": "input.path1.gene2", "locus_tag": "input.path1.gene2", "domain": "Condensation", "evalue": 5.5e-30, "score": 104.4, "identifier": "PF00668.20", "description": "Condensation domain", "protein_start": 2204, "protein_end": 2629, "translation": "LTPIQQLYFQCEKGGPGSFDQTFFLELSKPVQFEKLQKALLTLVQRHSMLRARFAKKAGEQWHQYISDDEHGSFTVEHVLSNEMAVITPHLLQSRTVLDAEKGPVLAAVHCDGGERQQLFMAIHHLVVDLVSWRALLEELEDLLLDRTLPHAPSISFQSWHAAQAKYITENAPKGVHTAADSSHLSYWGVDPVDVINSSTVSEQFMISQEATTALLGSCNETFSTRPMELMIAALMHSFAVTFTDREVPSIFNETHGRETWDDSVDLTRTVGWFTSMFPVHVSSSVGKNLVDAIRQTKDCIRSFKHNGWSYFASQFADQSTADRFLSGFPAEVMFNYQGLYQQLERTDALFKNLTVPEASEPAAAGKTRRFSLFEVLVGIDQGCMSVTLVRPKNVKHQQRISDLVQRFKTTLTEIPSVLGVQASE"}, {"location": "join{[14836:15166](-), [14310:14832](-), [14076:14259](-), [13871:14024](-)}", "label": "input.path1.gene2", "locus_tag": "input.path1.gene2", "domain": "Condensation", "evalue": 1.5e-27, "score": 96.4, "identifier": "PF00668.20", "description": "Condensation domain", "protein_start": 2663, "protein_end": 3059, "translation": "EDVFPCSAMQEGILASQNKDADAYWHCFIWEVAPKQSGFVDIARLRQAWKAVVQRHSMLRTLLVDNVPGSSGIMNMVLKDPEPSVSFFTDSVGTVTVDTFRARHNPASQHAAFSIIFLSASWRTTRCFICLDVNHAIVDAHSRGIVARDFQRAYDFELDPYGVSFKDVIAYQKEQSQEEASFYWSQYLDGVEPCYFPSITPAKEENSRVLAVNVPDLDASAIHAFCQTWEITPATIIQTAWALVLSRYTDSMTPCFGNLASGRDLPIDGVNDIFGPLMAMLACRLDYMNSLSHQTFSLASIHSLLKLGTSALFNTALSLQRVDDTEAPNSASVALDFQEGQDLTEYDIAIGAAYGRNVMQVSVNFRTTCIDVVQANRIAWTMSKAINALTSDTTSR"}, {"location": "[12583:13771](-)", "label": "input.path1.gene2", "locus_tag": "input.path1.gene2", "domain": "AMP-binding", "evalue": 1.1e-73, "score": 248.2, "identifier": "PF00501.28", "description": "AMP-binding enzyme", "protein_start": 3082, "protein_end": 3478, "translation": "FAEQVTARPQAQAICAWDGEMTYAELDALSSRLASHLVKSGVQNEEVVPICFEKSMWTVVAVVAVLKAGGAFLLLDHSLPTERLALMCRKVKSKRALTSATSAQVLKNSVQDMFVVNRESLQKLPALKQQLPTTSPNNTAYVIFTSGSTGEPKGCRIVHRSSCSAIQYEYSVEITNSTRVLQFGSYSFAGAIAETLGSLLHGGCLCIPSEEDRRFRLPSAISKMGATWAFLTPTVLDTIGSPDVVPSLKLICAGGEPLRTSHIQQWAGGVHLRQTYGSSETSGFVSSARLTPQTASTAKDVGKALTGAYWIVDSNNSNRLAPLGAPGEVLIEGPTLGQEYIGDAEKTASTFIQAPEWRKLFDGTTPRLYKTGDLARYKTDGSIELLGRKDTQVKLR"}, {"location": "[12000:12189](-)", "label": "input.path1.gene2", "locus_tag": "input.path1.gene2", "domain": "PP-binding", "evalue": 1.2e-12, "score": 48.0, "identifier": "PF00550.25", "description": "Phosphopantetheine attachment site", "protein_start": 3604, "protein_end": 3667, "translation": "RMQQLWARVLSIEPEMIGLDDSFFRLGGDSIGVMKLVTEARKEGLHMSSAMLFNNPVLRALAN"}, {"location": "join{[32718:32924](-), [32401:32641](-), [32307:32353](-)}", "label": "input.path1.gene6", "locus_tag": "input.path1.gene6", "domain": "Dicty_CAR", "evalue": 1.9e-06, "score": 27.3, "identifier": "PF05462.11", "description": "Slime mold cyclic AMP receptor", "protein_start": 19, "protein_end": 183, "translation": "VLSILGSLFIITSFLKFHYFRKPINRLVFYASFGNMLTNMATLVSTSAFPGYRMGQKTLCEFQGITIQCMALNVMLVFFRGYNSQQLRRLEKWYLFFSYGAPGCIAISYIIMNHTGSTKSRVIGPATIWCWVSKDSEWMRLAFFYAPIWVIISATMCIYIATGR"}, {"location": "join{[38525:38567](-), [38169:38458](-), [37651:38163](-)}", "label": "input.path1.gene7", "locus_tag": "input.path1.gene7", "domain": "Pkinase", "evalue": 3.7e-71, "score": 239.6, "identifier": "PF00069.25", "description": "Protein kinase domain", "protein_start": 118, "protein_end": 399, "translation": "FQQLEKLGEGTYATVFKGRNRQTGELVALKEIHLDSEEGTPSTAIREISLMKELKHENIVLLHDVIHTENKLMLVFEYMDKDLKKYMDARGDRGALDPPTIKSFMYHLLKAFCHENRVLHRDLKPQNLLINTRGVLKLADFGLARAFGIPVNTFSNEVVTLWYRAPDVLLGSRTYSTSIDIWSAGCIMAEMYTGRPLFPGTTNEDQLQKIFRLMGTPSERSWPGISQFPEYKANFPVYATQDLRHILPQIDQVGISLLNSMLQLRPEMRISAATALNHPWF"}], "record id": "contig_20", "schema": 2, "max evalue": 0.01, "min score": 0.0, "database": "/databases/pfam/32.0/Pfam-A.hmm", "tool": "clusterhmmer"}, "antismash.detection.genefunctions": {"schema_version": 1, "record_id": "contig_20", "tools": [{"schema_version": 1, "record_id": "contig_20", "tool": "resist", "best_hits": {}, "mapping": {}}, {"schema_version": 1, "record_id": "contig_20", "tool": "smcogs", "best_hits": {"input.path1.gene1": ["SMCOG1127:condensation domain-containing protein", 1784, 2171, 1.3e-49, 163.7], "input.path1.gene2": ["SMCOG1127:condensation domain-containing protein", 2667, 3053, 8.1e-30, 98.5], "input.path1.gene7": ["SMCOG1030:serine/threonine protein kinase", 118, 392, 1.9e-48, 159.5]}, "mapping": {"input.path1.gene1": "biosynthetic-additional", "input.path1.gene2": "biosynthetic-additional", "input.path1.gene7": "regulatory"}}]}, "antismash.detection.tigrfam": {"hits": [{"location": "[6032:7256](-)", "label": "input.path1.gene1", "locus_tag": "input.path1.gene1", "domain": "TIGR01733", "evalue": 1.3e-104, "score": 348.2, "identifier": "TIGR01733", "description": "AA-adenyl-dom: amino acid adenylation domain", "protein_start": 739, "protein_end": 1147, "translation": "TYAQLDSASDILAEWLAKQQLTPEALVGVLANRRCQTIVTFLGIMKANLAYLPFDVKIPGKRMEAILSTLPGNSLVLLGADVKPPISEPENVKFVSIAEATAEQTGDGVTLRSSTKAKGPSATSLAYVMFTSGSTGLPKGVMIEHRGIVRLVKDNSLAQHMPGFPTMAHIANLAFDASTWEIYATLLHGGTLICIDTMAALDPVSMLQIVSQNNIQTGLFTPALFRQYVAESPALVSALTTICVGGEALHPEDYYSAKTVLKGKLINCYGPTENTVCSTIFVLPKDDIFPSGVPIGRAFSNSGAYVMDSKLQLVPLGVVGELVVTGDGLARGYTDAKQNIDQFVSITMEGQTVRAYRTGDYVRYRPRDGQMEFFRRIDGQVKIRGQRVELAEIEHALRSHQCVSDAVA"}, {"location": "[21751:22936](-)", "label": "input.path1.gene2", "locus_tag": "input.path1.gene2", "domain": "TIGR01733", "evalue": 3.4e-110, "score": 366.6, "identifier": "TIGR01733", "description": "AA-adenyl-dom: amino acid adenylation domain", "protein_start": 73, "protein_end": 468, "translation": "TYGELDRLSTKVAGHLVQLGVKPESFVLLCFEKSMWTVVAMLAVLKAGGAFVPLDPDTPARHAKIFQQTNATVALVSTRYSGLWTPSDRTVTINRELTSQLPEVVLDTAVEPKNAAYAIFTSGSTGVPKGVVLEHRAVSTSCINHGHQFGFTNSTRALQFASYTFDACIAEIVTTLLFGGCICVPSELDRQNNLAKAINTMGVNWTFLTPSVARLLNPSDLPSLQILVLGGERVTSEEWERWNNIKTMNGYGPTECCVFCVGYGRENEHNPHSKEFKSGMIGQPIASLNWLVDPEDHNKLVPHGSIGELLVEGPILARGYLNDTQKTETSFINDPTWLLKRGRRGRLYKTGDLVRYDAYGNLVYVGRKDDGQIKVRGQRVELGEIEHHLRQYNLT"}, {"location": "[17137:18331](-)", "label": "input.path1.gene2", "locus_tag": "input.path1.gene2", "domain": "TIGR01733", "evalue": 1.4e-112, "score": 374.5, "identifier": "TIGR01733", "description": "AA-adenyl-dom: amino acid adenylation domain", "protein_start": 1608, "protein_end": 2006, "translation": "TYGRLDELSSKLAGHLVNRVGLAKVETLVPLYFEKSIWTIVAMLAVLKAGGAFVLLDPDHPASRHEEILRQTKAKVILASARHSAHWTGPGRQVVTVSEASIHQLSTYPSRRGATPSNAAYVVFTSGSTGVPKGVVIDHQAASTGCLAHGKALNINNQSRVLQFASCSFDACITEIITTLVYGGCVCVPSESDRSDLIKAFNDTQANWVLLTPSVARLLQANSSLVPSLKTLVLGGEKVSAEDWNRWSGTGIQTMNAYGPSECCVVATSYAGEGEYNPGTIGTSISSVSWVVDPTNHDRLAPLGSVGELLLEGPILARGYLNDTEKTASAFIHNPAWLEGRESRFYKTGDLVRYDPVGNLVYIGRKDSQVKVRGQRVELEEIERCLYSYMPGVTQLAV"}, {"location": "[12538:13708](-)", "label": "input.path1.gene2", "locus_tag": "input.path1.gene2", "domain": "TIGR01733", "evalue": 3.5e-100, "score": 333.6, "identifier": "TIGR01733", "description": "AA-adenyl-dom: amino acid adenylation domain", "protein_start": 3103, "protein_end": 3493, "translation": "TYAELDALSSRLASHLVKSGVQNEEVVPICFEKSMWTVVAVVAVLKAGGAFLLLDHSLPTERLALMCRKVKSKRALTSATSAQVLKNSVQDMFVVNRESLQKLPALKQQLPTTSPNNTAYVIFTSGSTGEPKGCRIVHRSSCSAIQYEYSVEITNSTRVLQFGSYSFAGAIAETLGSLLHGGCLCIPSEEDRRFRLPSAISKMGATWAFLTPTVLDTIGSPDVVPSLKLICAGGEPLRTSHIQQWAGGVHLRQTYGSSETSGFVSSARLTPQTASTAKDVGKALTGAYWIVDSNNSNRLAPLGAPGEVLIEGPTLGQEYIGDAEKTASTFIQAPEWRKLFDGTTPRLYKTGDLARYKTDGSIELLGRKDTQVKLRGQRIELGEIEHQAQT"}], "record id": "contig_20", "schema": 2, "max evalue": 0.01, "min score": 0.0, "database": "TIGRFam.hmm", "tool": "TIGRFam"}, "antismash.modules.tta": {"TTA codons": [], "schema_version": 2, "record_id": "contig_20", "gc_content": 0.5005750456145206, "threshold": 0.65}, "antismash.modules.lanthipeptides": {"record_id": "contig_20", "schema_version": 3, "motifs": {}, "new_cds_features": [], "protoclusters": {}}, "antismash.modules.thiopeptides": {"record_id": "contig_20", "schema_version": 2, "protoclusters with motifs": [], "motifs": [], "cds_features": {}}, "antismash.modules.nrps_pks": {"schema_version": 3, "record_id": "contig_20", "domain_predictions": {"nrpspksdomains_input.path1.gene1_AMP-binding.1": {"NRPSPredictor2": {"method": "NRPSPredictor2", "angstrom_code": "LDLAFDASTWEALFCVGGEINCYGPTENTVCSTI", "physicochemical_class": "N/A", "large_cluster_pred": ["phe", "trp", "phg", "tyr", "bht"], "small_cluster_pred": ["phe", "trp"], "single_amino_pred": "phe", "stachelhaus_predictions": ["N", "A"], "uncertain": false, "stachelhaus_seq": "dawlcgcvck", "stachelhaus_match_count": 0}}, "nrpspksdomains_input.path1.gene1_AMP-binding.2": {"NRPSPredictor2": {"method": "NRPSPredictor2", "angstrom_code": "YW--FEYA----W----GSRQTYGSSEVSGVVSS", "physicochemical_class": "hydrophobic-aliphatic", "large_cluster_pred": ["gly", "ala", "val", "leu", "ile", "abu", "iva"], "small_cluster_pred": ["N/A"], "single_amino_pred": "N/A", "stachelhaus_predictions": ["N", "A"], "uncertain": false, "stachelhaus_seq": "ey-w--tgvk", "stachelhaus_match_count": 0}}, "nrpspksdomains_input.path1.gene2_AMP-binding.1": {"NRPSPredictor2": {"method": "NRPSPredictor2", "angstrom_code": "SNHAFDACIAETFLVLGGEMNGYGPTECCVFCVG", "physicochemical_class": "hydrophobic-aliphatic", "large_cluster_pred": ["gly", "ala", "val", "leu", "ile", "abu", "iva"], "small_cluster_pred": ["val", "leu", "ile", "abu", "iva"], "single_amino_pred": "val", "stachelhaus_predictions": ["N", "A"], "uncertain": false, "stachelhaus_seq": "daafvggvfk", "stachelhaus_match_count": 0}}, "nrpspksdomains_input.path1.gene2_AMP-binding.2": {"NRPSPredictor2": {"method": "NRPSPredictor2", "angstrom_code": "GAHAFDACITETLLVLGGEMNAYGPSECCVVATS", "physicochemical_class": "hydrophobic-aliphatic", "large_cluster_pred": ["N/A"], "small_cluster_pred": ["N/A"], "single_amino_pred": "N/A", "stachelhaus_predictions": ["N", "A"], "uncertain": false, "stachelhaus_seq": "datlvgavvk", "stachelhaus_match_count": 0}}, "nrpspksdomains_input.path1.gene2_AMP-binding.3": {"NRPSPredictor2": {"method": "NRPSPredictor2", "angstrom_code": "A--GFAGAIAEGFLCAGGERQTYGSSETSGFVSS", "physicochemical_class": "hydrophobic-aliphatic", "large_cluster_pred": ["gly", "ala", "val", "leu", "ile", "abu", "iva"], "small_cluster_pred": ["val", "leu", "ile", "abu", "iva"], "single_amino_pred": "N/A", "stachelhaus_predictions": ["N", "A"], "uncertain": false, "stachelhaus_seq": "agafcgtgfk", "stachelhaus_match_count": 0}}, "nrpspksdomains_input.path1.gene1_PCP.1": {}, "nrpspksdomains_input.path1.gene1_Condensation_LCL.1": {}, "nrpspksdomains_input.path1.gene1_nMT.1": {}, "nrpspksdomains_input.path1.gene1_PCP.2": {}, "nrpspksdomains_input.path1.gene1_Condensation_DCL.1": {}, "nrpspksdomains_input.path1.gene1_PCP.3": {}, "nrpspksdomains_input.path1.gene2_PCP.1": {}, "nrpspksdomains_input.path1.gene2_Epimerization.1": {}, "nrpspksdomains_input.path1.gene2_Condensation_DCL.1": {}, "nrpspksdomains_input.path1.gene2_PCP.2": {}, "nrpspksdomains_input.path1.gene2_Epimerization.2": {}, "nrpspksdomains_input.path1.gene2_Condensation_DCL.2": {}, "nrpspksdomains_input.path1.gene2_PCP.3": {}}, "consensus": {"nrpspksdomains_input.path1.gene1_AMP-binding.1": "phe", "nrpspksdomains_input.path1.gene1_AMP-binding.2": "X", "nrpspksdomains_input.path1.gene2_AMP-binding.1": "val", "nrpspksdomains_input.path1.gene2_AMP-binding.2": "X", "nrpspksdomains_input.path1.gene2_AMP-binding.3": "X"}, "consensus_transat": {}, "region_predictions": {"1": [{"sc_number": 1, "polymer": "(D-val - D-X - X) + (phe - X)", "docking_used": false, "smiles": "NC(C(C)C)C(=O)NC([*])C(=O)NC([*])C(=O)NC(Cc1ccccc1)C(=O)NC([*])C(=O)O", "ordering": ["input.path1.gene2", "input.path1.gene1"]}]}}, "antismash.modules.clusterblast": {"schema_version": 2, "record_id": "contig_20", "general": {"record_id": "contig_20", "schema_version": 1, "results": [{"region_number": 1, "total_hits": 20, "ranking": [[{"accession": "NW_022983863", "cluster_label": "c5871271-5921179", "proteins": ["XP_033410117.1", "XP_033410118.1", "XP_033410119.1", "XP_033410120.1", "XP_033410121.1", "XP_033410122.1", "XP_033410123.1", "XP_033410124.1", "XP_033410125.1", "XP_033410126.1", "XP_033410127.1", "XP_033410128.1", "XP_033410129.1"], "description": "Arthroderma uncinatum strain CBS 119779 chromosome Unknown scaffold1, whole genome shotgun sequence", "cluster_type": "NRPS", "tags": ["GIQ15_01749", "GIQ15_01750", "GIQ15_01751", "GIQ15_01752", "GIQ15_01753", "GIQ15_01754", "GIQ15_01755", "GIQ15_01756", "GIQ15_01757", "GIQ15_01758", "GIQ15_01759", "GIQ15_01760", "GIQ15_01761"]}, {"hits": 3, "core_gene_hits": 2, "blast_score": 2453.0, "synteny_score": 0, "core_bonus": 3, "pairings": [["input|c1|786-10189|-|input.path1.gene1|", 0, {"name": "GIQ15_01756", "genecluster": "NW_022983863_c5871271-5921179", "start": 5890922, "end": 5902616, "strand": "-", "annotation": "peptide_synthetase", "perc_ident": 33, "blastscore": 552, "perc_coverage": 45.86884031122638, "evalue": 3.2e-154, "locus_tag": "XP_033410124.1"}], ["input|c1|11967-23431|-|input.path1.gene2|", 1, {"name": "GIQ15_01756", "genecluster": "NW_022983863_c5871271-5921179", "start": 5890922, "end": 5902616, "strand": "-", "annotation": "peptide_synthetase", "perc_ident": 31, "blastscore": 1683, "perc_coverage": 101.25101985314116, "evalue": 0.0, "locus_tag": "XP_033410124.1"}], ["input|c1|37540-39122|-|input.path1.gene7|", 4, {"name": "GIQ15_01753", "genecluster": "NW_022983863_c5871271-5921179", "start": 5885500, "end": 5887107, "strand": "+", "annotation": "cmgc/cdk/pitslre_protein_kinase", "perc_ident": 38, "blastscore": 218, "perc_coverage": 70.11494252873564, "evalue": 1.3e-54, "locus_tag": "XP_033410121.1"}]]}], [{"accession": "NW_003299166", "cluster_label": "c2130053-2177991", "proteins": ["XP_002847041.1", "XP_002847042.1", "XP_002847043.1", "XP_002847044.1", "XP_002847045.1", "XP_002847046.1", "XP_002847047.1", "XP_002847048.1", "XP_002847049.1", "XP_002847050.1", "XP_002847051.1", "XP_002847052.1", "XP_002847053.1", "XP_002847054.1", "XP_002847055.1"], "description": "Microsporum canis CBS 113480 supercont1.4 genomic scaffold, whole genome shotgun sequence", "cluster_type": "NRPS", "tags": ["MCYG_04778", "MCYG_04779", "MCYG_04780", "MCYG_04781", "MCYG_04782", "MCYG_04783", "MCYG_04784", "MCYG_04785", "MCYG_04786", "MCYG_04787", "MCYG_04788", "MCYG_04789", "MCYG_04790", "MCYG_04791", "MCYG_04792"]}, {"hits": 3, "core_gene_hits": 2, "blast_score": 2444.0, "synteny_score": 0, "core_bonus": 3, "pairings": [["input|c1|786-10189|-|input.path1.gene1|", 0, {"name": "MCYG_04787", "genecluster": "NW_003299166_c2130053-2177991", "start": 2148332, "end": 2159992, "strand": "-", "annotation": "peptide_synthetase", "perc_ident": 32, "blastscore": 535, "perc_coverage": 46.054094108929235, "evalue": 4e-149, "locus_tag": "XP_002847050.1"}], ["input|c1|11967-23431|-|input.path1.gene2|", 1, {"name": "MCYG_04787", "genecluster": "NW_003299166_c2130053-2177991", "start": 2148332, "end": 2159992, "strand": "-", "annotation": "peptide_synthetase", "perc_ident": 31, "blastscore": 1686, "perc_coverage": 101.60456894207235, "evalue": 0.0, "locus_tag": "XP_002847050.1"}], ["input|c1|37540-39122|-|input.path1.gene7|", 4, {"name": "MCYG_04784", "genecluster": "NW_003299166_c2130053-2177991", "start": 2143195, "end": 2144778, "strand": "+", "annotation": "serine/threonine-protein_kinase_ppk23", "perc_ident": 39, "blastscore": 223, "perc_coverage": 70.11494252873564, "evalue": 4.2e-56, "locus_tag": "XP_002847047.1"}]]}], [{"accession": "NW_003315112", "cluster_label": "c1173041-1224848", "proteins": ["XP_003016832.1", "XP_003016833.1", "XP_003016834.1", "XP_003016835.1", "XP_003016836.1", "XP_003016837.1", "XP_003016838.1", "XP_003016839.1", "XP_003016840.1", "XP_003016841.1", "XP_003016842.1", "XP_003016843.1", "XP_003016844.1", "XP_003016845.1", "XP_003016846.1"], "description": "Trichophyton benhamiae CBS 112371 chromosome Unknown contig01989.5, whole genome shotgun sequence", "cluster_type": "NRPS", "tags": ["ARB_05125", "ARB_05126", "ARB_05127", "ARB_05128", "ARB_05129", "ARB_05130", "ARB_05131", "ARB_05132", "ARB_05133", "ARB_05134", "ARB_05135", "ARB_05136", "ARB_05137", "ARB_05138", "ARB_05139"]}, {"hits": 3, "core_gene_hits": 2, "blast_score": 2385.0, "synteny_score": 0, "core_bonus": 3, "pairings": [["input|c1|786-10189|-|input.path1.gene1|", 0, {"name": "ARB_05131", "genecluster": "NW_003315112_c1173041-1224848", "start": 1193042, "end": 1204848, "strand": "+", "annotation": "nonribosomal_peptide_synthase,_putative", "perc_ident": 31, "blastscore": 509, "perc_coverage": 45.49833271582067, "evalue": 1.8e-141, "locus_tag": "XP_003016838.1"}], ["input|c1|11967-23431|-|input.path1.gene2|", 1, {"name": "ARB_05131", "genecluster": "NW_003315112_c1173041-1224848", "start": 1193042, "end": 1204848, "strand": "+", "annotation": "nonribosomal_peptide_synthase,_putative", "perc_ident": 31, "blastscore": 1674, "perc_coverage": 101.71335327712809, "evalue": 0.0, "locus_tag": "XP_003016838.1"}], ["input|c1|37540-39122|-|input.path1.gene7|", 4, {"name": "ARB_05133", "genecluster": "NW_003315112_c1173041-1224848", "start": 1208103, "end": 1209707, "strand": "-", "annotation": "hypothetical_protein", "perc_ident": 35, "blastscore": 202, "perc_coverage": 73.33333333333333, "evalue": 7.6e-50, "locus_tag": "XP_003016840.1"}]]}], [{"accession": "NW_003315027", "cluster_label": "c453020-520877", "proteins": ["XP_003001328.1", "XP_003001329.1", "XP_003001330.1", "XP_003001331.1", "XP_003001332.1", "XP_003001333.1", "XP_003001334.1", "XP_003001335.1", "XP_003001336.1", "XP_003001337.1", "XP_003001338.1", "XP_003001339.1", "XP_003001340.1", "XP_003001341.1", "XP_003001342.1"], "description": "Verticillium alfalfae VaMs.102 supercont1.12 genomic scaffold, whole genome shotgun sequence", "cluster_type": "NRPS", "tags": ["VDBG_08373", "VDBG_08374", "VDBG_08375", "VDBG_08376", "VDBG_08377", "VDBG_08378", "VDBG_08379", "VDBG_08380", "VDBG_08381", "VDBG_08382", "VDBG_08383", "VDBG_08384", "VDBG_08385", "VDBG_08386", "VDBG_08387"]}, {"hits": 2, "core_gene_hits": 2, "blast_score": 3670.0, "synteny_score": 0, "core_bonus": 3, "pairings": [["input|c1|786-10189|-|input.path1.gene1|", 0, {"name": "VDBG_08381", "genecluster": "NW_003315027_c453020-520877", "start": 482333, "end": 487978, "strand": "-", "annotation": "HC-toxin_synthetase", "perc_ident": 33, "blastscore": 582, "perc_coverage": 45.60948499444238, "evalue": 2.2e-163, "locus_tag": "XP_003001336.1"}], ["input|c1|786-10189|-|input.path1.gene1|", 0, {"name": "VDBG_08382", "genecluster": "NW_003315027_c453020-520877", "start": 490133, "end": 497717, "strand": "-", "annotation": "HC-toxin_synthetase", "perc_ident": 34, "blastscore": 575, "perc_coverage": 44.97962208225268, "evalue": 3.5e-161, "locus_tag": "XP_003001337.1"}], ["input|c1|786-10189|-|input.path1.gene1|", 0, {"name": "VDBG_08380", "genecluster": "NW_003315027_c453020-520877", "start": 473021, "end": 482054, "strand": "-", "annotation": "HC-toxin_synthetase", "perc_ident": 32, "blastscore": 542, "perc_coverage": 46.054094108929235, "evalue": 3.3e-151, "locus_tag": "XP_003001335.1"}], ["input|c1|11967-23431|-|input.path1.gene2|", 1, {"name": "VDBG_08382", "genecluster": "NW_003315027_c453020-520877", "start": 490133, "end": 497717, "strand": "-", "annotation": "HC-toxin_synthetase", "perc_ident": 31, "blastscore": 1000, "perc_coverage": 64.53630677182485, "evalue": 3.5e-289, "locus_tag": "XP_003001337.1"}], ["input|c1|11967-23431|-|input.path1.gene2|", 1, {"name": "VDBG_08381", "genecluster": "NW_003315027_c453020-520877", "start": 482333, "end": 487978, "strand": "-", "annotation": "HC-toxin_synthetase", "perc_ident": 31, "blastscore": 971, "perc_coverage": 61.73511014413925, "evalue": 2.3e-280, "locus_tag": "XP_003001336.1"}]]}], [{"accession": "NT_165937", "cluster_label": "c139863-204269", "proteins": ["XP_001217678.1", "XP_001217679.1", "XP_001217680.1", "XP_001217681.1", "XP_001217682.1", "XP_001217683.1", "XP_001217684.1", "XP_001217685.1", "XP_001217686.1", "XP_001217687.1", "XP_001217688.1", "XP_001217689.1", "XP_001217690.1", "XP_001217691.1", "XP_001217692.1", "XP_001217693.1", "XP_001217694.1", "XP_001217695.1", "XP_001217696.1", "XP_001217697.1", "XP_001217698.1"], "description": "Aspergillus terreus NIH2624 scaffold_14 genomic scaffold, whole genome shotgun sequence", "cluster_type": "NRPS", "tags": ["ATEG_09056", "ATEG_09057", "ATEG_09058", "ATEG_09059", "ATEG_09060", "ATEG_09061", "ATEG_09062", "ATEG_09063", "ATEG_09064", "ATEG_09065", "ATEG_09066", "ATEG_09067", "ATEG_09068", "ATEG_09069", "ATEG_09070", "ATEG_09071", "ATEG_09072", "ATEG_09073", "ATEG_09074", "ATEG_09075", "ATEG_09076"]}, {"hits": 2, "core_gene_hits": 2, "blast_score": 1478.0, "synteny_score": 0, "core_bonus": 3, "pairings": [["input|c1|786-10189|-|input.path1.gene1|", 0, {"name": "ATEG_09064", "genecluster": "NT_165937_c139863-204269", "start": 159864, "end": 167038, "strand": "-", "annotation": "hypothetical_protein", "perc_ident": 32, "blastscore": 573, "perc_coverage": 47.6102260096332, "evalue": 1.3e-160, "locus_tag": "XP_001217686.1"}], ["input|c1|786-10189|-|input.path1.gene1|", 0, {"name": "ATEG_09068", "genecluster": "NT_165937_c139863-204269", "start": 177150, "end": 184269, "strand": "+", "annotation": "hypothetical_protein", "perc_ident": 31, "blastscore": 479, "perc_coverage": 45.905891070766955, "evalue": 2.6e-132, "locus_tag": "XP_001217690.1"}], ["input|c1|11967-23431|-|input.path1.gene2|", 1, {"name": "ATEG_09068", "genecluster": "NT_165937_c139863-204269", "start": 177150, "end": 184269, "strand": "+", "annotation": "hypothetical_protein", "perc_ident": 41, "blastscore": 426, "perc_coverage": 16.37204242589067, "evalue": 3.6e-116, "locus_tag": "XP_001217690.1"}]]}], [{"accession": "NT_107012", "cluster_label": "c44177-106681", "proteins": ["XP_661089.1", "XP_661090.1", "XP_661091.1", "XP_661092.1", "XP_661093.1", "XP_661094.1", "XP_661095.1", "XP_661096.1", "XP_661097.1", "XP_661098.1", "XP_661099.1", "XP_661100.1", "XP_661101.1", "XP_661102.1", "XP_661103.1", "XP_661104.1", "XP_661105.1", "XP_661106.1"], "description": "Aspergillus nidulans FGSC A4 chromosome II map unlocalized scaffold_4, whole genome shotgun sequence", "cluster_type": "NRPS", "tags": ["AN3485.2", "AN3486.2", "AN3487.2", "AN3488.2", "AN3489.2", "AN3490.2", "AN3491.2", "AN3492.2", "AN3493.2", "AN3494.2", "AN3495.2", "AN3496.2", "AN3497.2", "AN3498.2", "AN3499.2", "AN3500.2", "AN3501.2", "AN3502.2"]}, {"hits": 2, "core_gene_hits": 2, "blast_score": 1388.0, "synteny_score": 0, "core_bonus": 3, "pairings": [["input|c1|786-10189|-|input.path1.gene1|", 0, {"name": "AN3496.2", "genecluster": "NT_107012_c44177-106681", "start": 79653, "end": 86681, "strand": "+", "annotation": "hypothetical_protein", "perc_ident": 31, "blastscore": 488, "perc_coverage": 45.94294183030752, "evalue": 3.3e-135, "locus_tag": "XP_661100.1"}], ["input|c1|11967-23431|-|input.path1.gene2|", 1, {"name": "AN3496.2", "genecluster": "NT_107012_c44177-106681", "start": 79653, "end": 86681, "strand": "+", "annotation": "hypothetical_protein", "perc_ident": 31, "blastscore": 471, "perc_coverage": 28.47429970084308, "evalue": 7.4e-130, "locus_tag": "XP_661100.1"}], ["input|c1|11967-23431|-|input.path1.gene2|", 1, {"name": "AN3495.2", "genecluster": "NT_107012_c44177-106681", "start": 74210, "end": 78819, "strand": "-", "annotation": "hypothetical_protein", "perc_ident": 31, "blastscore": 429, "perc_coverage": 28.610280119662768, "evalue": 3.2e-117, "locus_tag": "XP_661099.1"}]]}], [{"accession": "NW_003345194", "cluster_label": "c767990-812854", "proteins": ["XP_003169962.1", "XP_003169963.1", "XP_003169964.1", "XP_003169965.1", "XP_003169966.1", "XP_003169967.1", "XP_003169968.1", "XP_003169969.1", "XP_003169970.1", "XP_003169971.1", "XP_003169972.1", "XP_003169973.1", "XP_003169974.1", "XP_003169975.1", "XP_003169976.1"], "description": "Nannizzia gypsea CBS 118893 supercont1.8 genomic scaffold, whole genome shotgun sequence", "cluster_type": "NRPS", "tags": ["MGYG_08139", "MGYG_08140", "MGYG_08141", "MGYG_08142", "MGYG_08143", "MGYG_08144", "MGYG_08145", "MGYG_08146", "MGYG_08147", "MGYG_08148", "MGYG_08149", "MGYG_08150", "MGYG_08151", "MGYG_08152", "MGYG_08153"]}, {"hits": 2, "core_gene_hits": 1, "blast_score": 1062.0, "synteny_score": 0, "core_bonus": 3, "pairings": [["input|c1|11967-23431|-|input.path1.gene2|", 1, {"name": "MGYG_08146", "genecluster": "NW_003345194_c767990-812854", "start": 787991, "end": 792854, "strand": "-", "annotation": "HC-toxin_synthetase", "perc_ident": 33, "blastscore": 847, "perc_coverage": 43.35055751971716, "evalue": 6.5e-243, "locus_tag": "XP_003169969.1"}], ["input|c1|37540-39122|-|input.path1.gene7|", 4, {"name": "MGYG_08144", "genecluster": "NW_003345194_c767990-812854", "start": 776294, "end": 777889, "strand": "+", "annotation": "cmgc/cdk/pitslre_protein_kinase", "perc_ident": 38, "blastscore": 215, "perc_coverage": 70.57471264367817, "evalue": 1.5e-53, "locus_tag": "XP_003169967.1"}]]}], [{"accession": "NW_003456426", "cluster_label": "c1219119-1268117", "proteins": ["XP_003236136.1", "XP_003236137.1", "XP_003236138.1", "XP_003236139.1", "XP_003236140.1", "XP_003236141.1", "XP_003236142.1", "XP_003236143.1", "XP_003236144.1", "XP_003236145.1", "XP_003236146.1", "XP_003236147.1", "XP_003236148.1", "XP_003236149.1", "XP_003236150.1", "XP_003236151.1", "XP_003236152.1"], "description": "Trichophyton rubrum CBS 118892 genomic scaffold supercont2.3, whole genome shotgun sequence", "cluster_type": "NRPS", "tags": ["TERG_03185", "TERG_03186", "TERG_03187", "TERG_03188", "TERG_03189", "TERG_03190", "TERG_03191", "TERG_03192", "TERG_03193", "TERG_03194", "TERG_03195", "TERG_03196", "TERG_03197", "TERG_03198", "TERG_03199", "TERG_03200", "TERG_03201"]}, {"hits": 2, "core_gene_hits": 1, "blast_score": 701.0, "synteny_score": 0, "core_bonus": 3, "pairings": [["input|c1|786-10189|-|input.path1.gene1|", 0, {"name": "TERG_03194", "genecluster": "NW_003456426_c1219119-1268117", "start": 1237601, "end": 1249263, "strand": "-", "annotation": "nonribosomal_peptide_synthase", "perc_ident": 31, "blastscore": 493, "perc_coverage": 45.60948499444238, "evalue": 1e-136, "locus_tag": "XP_003236145.1"}], ["input|c1|37540-39122|-|input.path1.gene7|", 4, {"name": "TERG_03192", "genecluster": "NW_003456426_c1219119-1268117", "start": 1232728, "end": 1234316, "strand": "+", "annotation": "cmgc/cdk/pitslre_protein_kinase", "perc_ident": 36, "blastscore": 208, "perc_coverage": 70.11494252873564, "evalue": 1.1e-51, "locus_tag": "XP_003236143.1"}]]}], [{"accession": "NW_022474210", "cluster_label": "c169476-217015", "proteins": ["XP_031867848.1", "XP_031867849.1", "XP_031867850.1", "XP_031867851.1", "XP_031867852.1", "XP_031867853.1", "XP_031867854.1", "XP_031867855.1", "XP_031867856.1", "XP_031867857.1", "XP_031867858.1", "XP_031867859.1"], "description": "Venustampulla echinocandica strain BP 5553 chromosome Unknown scaffold_5, whole genome shotgun sequence", "cluster_type": "NRPS", "tags": ["BP5553_06956", "BP5553_06957", "BP5553_06958", "BP5553_06959", "BP5553_06960", "BP5553_06961", "BP5553_06962", "BP5553_06963", "BP5553_06964", "BP5553_06965", "BP5553_06966", "BP5553_06967"]}, {"hits": 2, "core_gene_hits": 1, "blast_score": 668.0, "synteny_score": 0, "core_bonus": 3, "pairings": [["input|c1|786-10189|-|input.path1.gene1|", 0, {"name": "BP5553_06962", "genecluster": "NW_022474210_c169476-217015", "start": 189477, "end": 197015, "strand": "-", "annotation": "uncharacterized_protein", "perc_ident": 31, "blastscore": 510, "perc_coverage": 46.683957021118935, "evalue": 1.1e-141, "locus_tag": "XP_031867854.1"}], ["input|c1|37540-39122|-|input.path1.gene7|", 4, {"name": "BP5553_06959", "genecluster": "NW_022474210_c169476-217015", "start": 177731, "end": 179381, "strand": "-", "annotation": "Uncharacterized_protein", "perc_ident": 32, "blastscore": 158, "perc_coverage": 68.27586206896552, "evalue": 2.1e-36, "locus_tag": "XP_031867851.1"}]]}], [{"accession": "NZ_CP034669", "cluster_label": "c4665507-4751192", "proteins": ["WP_128797108.1", "WP_128797109.1", "WP_128797110.1", "WP_128800476.1", "WP_128797111.1", "WP_128797112.1", "WP_128800477.1", "WP_128797113.1", "WP_120617884.1", "WP_128797114.1", "WP_128797115.1", "WP_128797116.1", "WP_120618765.1", "WP_164933254.1", "WP_128797118.1", "WP_164933255.1", "WP_128797120.1", "WP_128797121.1", "WP_128797122.1", "WP_128797123.1", "WP_128797124.1", "WP_128797125.1", "WP_128797126.1", "WP_164933256.1", "WP_128797128.1", "WP_128797129.1", "WP_128797130.1", "WP_128797131.1", "WP_128797132.1", "WP_128797133.1", "WP_128797134.1", "WP_128797135.1", "WP_128797136.1", "WP_128797137.1", "WP_128797138.1", "WP_128797139.1", "WP_128797140.1"], "description": "Corallococcus coralloides strain B035 chromosome, complete genome", "cluster_type": "NRPS", "tags": ["EJ065_RS18925", "EJ065_RS18930", "EJ065_RS18935", "EJ065_RS18940", "EJ065_RS18945", "EJ065_RS18950", "EJ065_RS18955", "EJ065_RS18960", "EJ065_RS18965", "EJ065_RS18970", "EJ065_RS18975", "EJ065_RS18980", "EJ065_RS18985", "EJ065_RS18990", "EJ065_RS18995", "EJ065_RS19000", "EJ065_RS19005", "EJ065_RS19010", "EJ065_RS19015", "EJ065_RS19020", "EJ065_RS19025", "EJ065_RS19030", "EJ065_RS19035", "EJ065_RS19040", "EJ065_RS19045", "EJ065_RS19050", "EJ065_RS19055", "EJ065_RS19060", "EJ065_RS19065", "EJ065_RS19070", "EJ065_RS19075", "EJ065_RS19080", "EJ065_RS19085", "EJ065_RS19090", "EJ065_RS19095", "EJ065_RS19100", "EJ065_RS19105"]}, {"hits": 2, "core_gene_hits": 1, "blast_score": 594.0, "synteny_score": 0, "core_bonus": 3, "pairings": [["input|c1|786-10189|-|input.path1.gene1|", 0, {"name": "EJ065_RS19000", "genecluster": "NZ_CP034669_c4665507-4751192", "start": 4683500, "end": 4714993, "strand": "+", "annotation": "amino_acid_adenylation_domain-containing_protein", "perc_ident": 33, "blastscore": 491, "perc_coverage": 42.645424231196735, "evalue": 6.6e-136, "locus_tag": "WP_164933255.1"}], ["input|c1|37540-39122|-|input.path1.gene7|", 4, {"name": "EJ065_RS18975", "genecluster": "NZ_CP034669_c4665507-4751192", "start": 4676735, "end": 4678645, "strand": "-", "annotation": "serine/threonine_protein_kinase", "perc_ident": 31, "blastscore": 103, "perc_coverage": 55.172413793103445, "evalue": 6.3e-20, "locus_tag": "WP_128797115.1"}]]}], [{"accession": "NC_017030", "cluster_label": "c4857414-4924895", "proteins": ["WP_014396725.1", "WP_014396726.1", "WP_014396727.1", "WP_014396728.1", "WP_043321567.1", "WP_043321569.1", "WP_043321571.1", "WP_148282574.1", "WP_014396733.1", "WP_014396734.1", "WP_014396735.1", "WP_014396736.1", "WP_014396737.1", "WP_167594351.1", "WP_014396739.1", "WP_167594352.1", "WP_014396741.1", "WP_014396742.1", "WP_014396743.1", "WP_014396744.1", "WP_014396745.1", "WP_014396746.1", "WP_014396747.1", "WP_014396748.1", "WP_014396749.1", "COCOR_RS19705", "WP_014396751.1", "WP_014396752.1"], "description": "Corallococcus coralloides DSM 2259, complete sequence", "cluster_type": "NRPS", "tags": ["COCOR_RS19580", "COCOR_RS19585", "COCOR_RS19590", "COCOR_RS19595", "COCOR_RS19600", "COCOR_RS19605", "COCOR_RS19610", "COCOR_RS19615", "COCOR_RS19620", "COCOR_RS19625", "COCOR_RS19630", "COCOR_RS19635", "COCOR_RS19640", "COCOR_RS19645", "COCOR_RS19650", "COCOR_RS19655", "COCOR_RS19660", "COCOR_RS19665", "COCOR_RS19670", "COCOR_RS19675", "COCOR_RS19680", "COCOR_RS19685", "COCOR_RS19690", "COCOR_RS19695", "COCOR_RS19700", "COCOR_RS19705", "COCOR_RS19710", "COCOR_RS19715"]}, {"hits": 2, "core_gene_hits": 1, "blast_score": 589.0, "synteny_score": 0, "core_bonus": 3, "pairings": [["input|c1|786-10189|-|input.path1.gene1|", 0, {"name": "COCOR_RS19655", "genecluster": "NC_017030_c4857414-4924895", "start": 4875514, "end": 4907016, "strand": "+", "annotation": "non-ribosomal_peptide_synthase/polyketide_synthase", "perc_ident": 32, "blastscore": 488, "perc_coverage": 42.97888106706188, "evalue": 5.6e-135, "locus_tag": "WP_167594352.1"}], ["input|c1|37540-39122|-|input.path1.gene7|", 4, {"name": "COCOR_RS19630", "genecluster": "NC_017030_c4857414-4924895", "start": 4868640, "end": 4870661, "strand": "-", "annotation": "serine/threonine_protein_kinase", "perc_ident": 31, "blastscore": 101, "perc_coverage": 51.49425287356322, "evalue": 1.8e-19, "locus_tag": "WP_014396735.1"}]]}], [{"accession": "NC_008095", "cluster_label": "c4855908-4923967", "proteins": ["WP_011553997.1", "WP_011553998.1", "WP_011553999.1", "WP_020478117.1", "WP_011554001.1", "WP_026114118.1", "WP_011554003.1", "WP_011554004.1", "WP_020478118.1", "WP_011554006.1", "WP_011554008.1", "WP_020478119.1", "WP_143049088.1", "MXAN_RS37745", "WP_011554011.1", "WP_011554012.1", "WP_011554013.1", "WP_020478348.1", "WP_020478347.1", "WP_011554016.1", "WP_011554017.1", "WP_011554018.1", "WP_020478346.1", "WP_020478345.1", "WP_020478344.1", "WP_043613183.1", "WP_011554021.1", "WP_011554022.1", "WP_011554023.1", "WP_011554024.1", "WP_011554025.1", "WP_020478343.1", "WP_011554027.1", "WP_011554028.1"], "description": "Myxococcus xanthus DK 1622, complete sequence", "cluster_type": "NRPS,T1PKS", "tags": ["MXAN_RS19385", "MXAN_RS19390", "MXAN_RS19395", "MXAN_RS19400", "MXAN_RS19405", "MXAN_RS19410", "MXAN_RS19415", "MXAN_RS19420", "MXAN_RS19425", "MXAN_RS19430", "MXAN_RS19435", "MXAN_RS19440", "MXAN_RS19445", "MXAN_RS37745", "MXAN_RS19450", "MXAN_RS19455", "MXAN_RS19460", "MXAN_RS19465", "MXAN_RS19470", "MXAN_RS19475", "MXAN_RS19480", "MXAN_RS19485", "MXAN_RS19490", "MXAN_RS38180", "MXAN_RS19495", "MXAN_RS19500", "MXAN_RS19505", "MXAN_RS19510", "MXAN_RS19515", "MXAN_RS19520", "MXAN_RS19525", "MXAN_RS19530", "MXAN_RS19535", "MXAN_RS19540"]}, {"hits": 2, "core_gene_hits": 1, "blast_score": 583.0, "synteny_score": 0, "core_bonus": 3, "pairings": [["input|c1|786-10189|-|input.path1.gene1|", 0, {"name": "MXAN_RS19445", "genecluster": "NC_008095_c4855908-4923967", "start": 4875470, "end": 4886251, "strand": "-", "annotation": "amino_acid_adenylation_domain-containing_protein", "perc_ident": 32, "blastscore": 479, "perc_coverage": 42.86772878844016, "evalue": 2e-132, "locus_tag": "WP_143049088.1"}], ["input|c1|37540-39122|-|input.path1.gene7|", 4, {"name": "MXAN_RS19535", "genecluster": "NC_008095_c4855908-4923967", "start": 4921032, "end": 4922963, "strand": "+", "annotation": "serine/threonine_protein_kinase", "perc_ident": 31, "blastscore": 104, "perc_coverage": 55.172413793103445, "evalue": 3.7e-20, "locus_tag": "WP_011554027.1"}]]}], [{"accession": "NC_020126", "cluster_label": "c4939986-5011436", "proteins": ["MYSTI_RS19300", "WP_044280899.1", "WP_044280900.1", "WP_044280901.1", "WP_015349470.1", "WP_015349471.1", "WP_015349472.1", "WP_044280902.1", "WP_015349474.1", "WP_015349475.1", "WP_044280903.1", "WP_015349477.1", "WP_015349478.1", "WP_052351169.1", "WP_015349480.1", "WP_015349481.1", "WP_015349482.1", "WP_015349483.1", "WP_015349484.1", "WP_015349485.1", "WP_015349486.1", "WP_015349487.1", "WP_015349488.1", "WP_015349489.1", "WP_015349490.1", "WP_015349492.1", "WP_015349493.1", "WP_015349494.1", "WP_015349495.1", "WP_015349496.1", "WP_015349497.1", "WP_015349498.1"], "description": "Myxococcus stipitatus DSM 14675, complete sequence", "cluster_type": "NRPS,T1PKS", "tags": ["MYSTI_RS19300", "MYSTI_RS19305", "MYSTI_RS19310", "MYSTI_RS19315", "MYSTI_RS19320", "MYSTI_RS19325", "MYSTI_RS19330", "MYSTI_RS19335", "MYSTI_RS19340", "MYSTI_RS19345", "MYSTI_RS19350", "MYSTI_RS19355", "MYSTI_RS19360", "MYSTI_RS19365", "MYSTI_RS19370", "MYSTI_RS19375", "MYSTI_RS19380", "MYSTI_RS19385", "MYSTI_RS19390", "MYSTI_RS19395", "MYSTI_RS19400", "MYSTI_RS19405", "MYSTI_RS19410", "MYSTI_RS19415", "MYSTI_RS19420", "MYSTI_RS19430", "MYSTI_RS19435", "MYSTI_RS19440", "MYSTI_RS19445", "MYSTI_RS19450", "MYSTI_RS19455", "MYSTI_RS19460"]}, {"hits": 2, "core_gene_hits": 1, "blast_score": 573.0, "synteny_score": 0, "core_bonus": 3, "pairings": [["input|c1|786-10189|-|input.path1.gene1|", 0, {"name": "MYSTI_RS19390", "genecluster": "NC_020126_c4939986-5011436", "start": 4974877, "end": 4992942, "strand": "+", "annotation": "non-ribosomal_peptide_synthetase", "perc_ident": 32, "blastscore": 476, "perc_coverage": 43.164134864764726, "evalue": 1.7e-131, "locus_tag": "WP_015349484.1"}], ["input|c1|37540-39122|-|input.path1.gene7|", 4, {"name": "MYSTI_RS19335", "genecluster": "NC_020126_c4939986-5011436", "start": 4947730, "end": 4949745, "strand": "-", "annotation": "serine/threonine_protein_kinase", "perc_ident": 31, "blastscore": 97, "perc_coverage": 51.49425287356322, "evalue": 2.6e-18, "locus_tag": "WP_044280902.1"}]]}], [{"accession": "NZ_CP022203", "cluster_label": "c4825580-4893267", "proteins": ["WP_095959195.1", "WP_095959196.1", "WP_013940601.1", "WP_095959197.1", "WP_095959198.1", "WP_082207237.1", "WP_170114748.1", "WP_095959199.1", "WP_095959200.1", "WP_013940608.1", "WP_013940609.1", "MYMAC_RS19735", "MYMAC_RS37240", "WP_095959201.1", "WP_095959202.1", "WP_095959203.1", "WP_095961630.1", "WP_095959204.1", "WP_095959205.1", "WP_095959206.1", "WP_095959207.1", "WP_095959208.1", "WP_095959209.1", "WP_095959210.1", "WP_095959211.1", "WP_095959212.1", "WP_095959213.1", "WP_095959214.1", "WP_095959215.1", "WP_095959216.1", "WP_095959217.1", "WP_013940632.1", "WP_095959218.1"], "description": "Myxococcus macrosporus DSM 14697 chromosome, complete genome", "cluster_type": "NRPS,T1PKS", "tags": ["MYMAC_RS19680", "MYMAC_RS19685", "MYMAC_RS19690", "MYMAC_RS19695", "MYMAC_RS19700", "MYMAC_RS19705", "MYMAC_RS19710", "MYMAC_RS19715", "MYMAC_RS19720", "MYMAC_RS19725", "MYMAC_RS19730", "MYMAC_RS19735", "MYMAC_RS37240", "MYMAC_RS19745", "MYMAC_RS19750", "MYMAC_RS19755", "MYMAC_RS19760", "MYMAC_RS19765", "MYMAC_RS19770", "MYMAC_RS19775", "MYMAC_RS19780", "MYMAC_RS19785", "MYMAC_RS19790", "MYMAC_RS19795", "MYMAC_RS19800", "MYMAC_RS19805", "MYMAC_RS19815", "MYMAC_RS19820", "MYMAC_RS19825", "MYMAC_RS19830", "MYMAC_RS19835", "MYMAC_RS19840", "MYMAC_RS19845"]}, {"hits": 2, "core_gene_hits": 1, "blast_score": 551.0, "synteny_score": 0, "core_bonus": 3, "pairings": [["input|c1|786-10189|-|input.path1.gene1|", 0, {"name": "MYMAC_RS19755", "genecluster": "NZ_CP022203_c4825580-4893267", "start": 4844468, "end": 4856593, "strand": "-", "annotation": "amino_acid_adenylation_domain-containing_protein", "perc_ident": 31, "blastscore": 451, "perc_coverage": 43.38643942200815, "evalue": 4.5e-124, "locus_tag": "WP_095959203.1"}], ["input|c1|37540-39122|-|input.path1.gene7|", 4, {"name": "MYMAC_RS19825", "genecluster": "NZ_CP022203_c4825580-4893267", "start": 4886196, "end": 4888139, "strand": "+", "annotation": "serine/threonine_protein_kinase", "perc_ident": 31, "blastscore": 100, "perc_coverage": 51.49425287356322, "evalue": 4.1e-19, "locus_tag": "WP_095959215.1"}]]}], [{"accession": "NW_019716257", "cluster_label": "c839976-893642", "proteins": ["XP_023623743.1", "XP_023623744.1", "XP_023623745.1", "XP_023623746.1", "XP_023623747.1", "XP_023623748.1", "XP_023623749.1", "XP_023623750.1", "XP_023623751.1", "XP_023623752.1", "XP_023623753.1", "XP_023623754.1", "XP_023623755.1", "XP_023623756.1", "XP_023623757.1", "XP_023623758.1", "XP_023623759.1", "XP_023623760.1", "XP_023623761.1", "XP_023623762.1"], "description": "Ramularia collo-cygni strain URUG2 genome assembly, contig: RCC_scaffold03, whole genome shotgun sequence", "cluster_type": "NRPS", "tags": ["RCC_02685", "RCC_02686", "RCC_02687", "RCC_02688", "RCC_02689", "RCC_02690", "RCC_02691", "RCC_02692", "RCC_02693", "RCC_02694", "RCC_02695", "RCC_02696", "RCC_02697", "RCC_02698", "RCC_02699", "RCC_02700", "RCC_02701", "RCC_02702", "RCC_02703", "RCC_02704"]}, {"hits": 2, "core_gene_hits": 1, "blast_score": 544.0, "synteny_score": 0, "core_bonus": 3, "pairings": [["input|c1|11967-23431|-|input.path1.gene2|", 1, {"name": "RCC_02695", "genecluster": "NW_019716257_c839976-893642", "start": 870000, "end": 873642, "strand": "+", "annotation": "uncharacterized_protein", "perc_ident": 36, "blastscore": 388, "perc_coverage": 17.269513190100625, "evalue": 6.3e-105, "locus_tag": "XP_023623753.1"}], ["input|c1|37540-39122|-|input.path1.gene7|", 4, {"name": "RCC_02687", "genecluster": "NW_019716257_c839976-893642", "start": 846988, "end": 848226, "strand": "+", "annotation": "probable_Serine/threonine-protein_kinase_SSN3", "perc_ident": 32, "blastscore": 156, "perc_coverage": 64.82758620689654, "evalue": 4.8e-36, "locus_tag": "XP_023623745.1"}]]}], [{"accession": "NZ_CP034669", "cluster_label": "c2289536-2346224", "proteins": ["WP_128795665.1", "WP_128800385.1", "WP_128795666.1", "WP_128795667.1", "WP_128795668.1", "WP_120619134.1", "WP_128795669.1", "WP_014394878.1", "WP_128795670.1", "WP_128795671.1", "WP_128800386.1", "WP_128800387.1", "WP_128795672.1", "WP_128795673.1", "WP_128795674.1", "WP_128795675.1", "WP_128795676.1", "WP_164933170.1", "WP_128795678.1", "WP_128795679.1", "WP_128795680.1", "WP_128795681.1", "WP_128795682.1", "WP_128795683.1", "WP_128795684.1", "WP_128795685.1", "WP_043322786.1", "WP_128795686.1", "WP_128795687.1", "WP_128795688.1", "WP_128795689.1", "WP_128795690.1", "WP_128795691.1", "WP_128795692.1", "WP_128795693.1", "WP_128795694.1", "WP_128795695.1", "WP_120617274.1", "WP_128795696.1", "WP_128795697.1", "WP_128795698.1"], "description": "Corallococcus coralloides strain B035 chromosome, complete genome", "cluster_type": "NRPS,T1PKS", "tags": ["EJ065_RS09890", "EJ065_RS09895", "EJ065_RS09900", "EJ065_RS09905", "EJ065_RS09910", "EJ065_RS09915", "EJ065_RS09920", "EJ065_RS09925", "EJ065_RS09930", "EJ065_RS09935", "EJ065_RS09940", "EJ065_RS09945", "EJ065_RS09950", "EJ065_RS09955", "EJ065_RS09960", "EJ065_RS09965", "EJ065_RS09970", "EJ065_RS09975", "EJ065_RS09980", "EJ065_RS09985", "EJ065_RS09990", "EJ065_RS09995", "EJ065_RS10000", "EJ065_RS10005", "EJ065_RS10010", "EJ065_RS10015", "EJ065_RS10020", "EJ065_RS10025", "EJ065_RS10030", "EJ065_RS10035", "EJ065_RS10040", "EJ065_RS10045", "EJ065_RS10050", "EJ065_RS10055", "EJ065_RS10060", "EJ065_RS10065", "EJ065_RS10070", "EJ065_RS10075", "EJ065_RS10080", "EJ065_RS10085", "EJ065_RS10090"]}, {"hits": 2, "core_gene_hits": 1, "blast_score": 536.0, "synteny_score": 0, "core_bonus": 3, "pairings": [["input|c1|786-10189|-|input.path1.gene1|", 0, {"name": "EJ065_RS09995", "genecluster": "NZ_CP034669_c2289536-2346224", "start": 2312294, "end": 2325118, "strand": "-", "annotation": "amino_acid_adenylation_domain-containing_protein", "perc_ident": 35, "blastscore": 465, "perc_coverage": 34.19785105594665, "evalue": 5.1e-128, "locus_tag": "WP_128795681.1"}], ["input|c1|37540-39122|-|input.path1.gene7|", 4, {"name": "EJ065_RS10085", "genecluster": "NZ_CP034669_c2289536-2346224", "start": 2341234, "end": 2345163, "strand": "-", "annotation": "protein_kinase", "perc_ident": 31, "blastscore": 71, "perc_coverage": 50.114942528735625, "evalue": 3.4e-10, "locus_tag": "WP_128795697.1"}]]}], [{"accession": "NW_001820834", "cluster_label": "c454534-502854", "proteins": ["XP_001597064.1", "XP_001597065.1", "XP_001597066.1", "XP_001597067.1", "XP_001597068.1", "XP_001597069.1", "XP_001597070.1", "XP_001597071.1", "XP_001597072.1", "XP_001597073.1", "XP_001597074.1", "XP_001597075.1", "XP_001597076.1", "XP_001597077.1", "XP_001597078.1"], "description": "Sclerotinia sclerotiorum 1980 UF-70 scaffold_2 genomic scaffold, whole genome shotgun sequence", "cluster_type": "NRPS", "tags": ["SS1G_01258", "SS1G_01259", "SS1G_01260", "SS1G_01261", "SS1G_01262", "SS1G_01263", "SS1G_01264", "SS1G_01265", "SS1G_01266", "SS1G_01267", "SS1G_01268", "SS1G_01269", "SS1G_01270", "SS1G_01271", "SS1G_01272"]}, {"hits": 2, "core_gene_hits": 1, "blast_score": 524.0, "synteny_score": 0, "core_bonus": 3, "pairings": [["input|c1|786-10189|-|input.path1.gene1|", 0, {"name": "SS1G_01265", "genecluster": "NW_001820834_c454534-502854", "start": 474535, "end": 482854, "strand": "+", "annotation": "hypothetical_protein", "perc_ident": 33, "blastscore": 432, "perc_coverage": 34.1237495368655, "evalue": 2.8e-118, "locus_tag": "XP_001597071.1"}], ["input|c1|37540-39122|-|input.path1.gene7|", 4, {"name": "SS1G_01266", "genecluster": "NW_001820834_c454534-502854", "start": 484005, "end": 485984, "strand": "-", "annotation": "hypothetical_protein", "perc_ident": 31, "blastscore": 92, "perc_coverage": 48.275862068965516, "evalue": 1.1e-16, "locus_tag": "XP_001597072.1"}]]}], [{"accession": "NT_107005", "cluster_label": "c1273670-1298412", "proteins": ["XP_681525.1", "XP_681526.1", "XP_681527.1", "XP_681528.1", "XP_681529.1", "XP_681530.1", "XP_681531.1", "XP_681532.1", "XP_681533.1"], "description": "Aspergillus nidulans FGSC A4 chromosome II map unlocalized scaffold_11, whole genome shotgun sequence", "cluster_type": "terpene", "tags": ["AN8256.2", "AN8257.2", "AN8258.2", "AN8259.2", "AN8260.2", "AN8261.2", "AN8262.2", "AN8263.2", "AN8264.2"]}, {"hits": 2, "core_gene_hits": 0, "blast_score": 754.0, "synteny_score": 1, "core_bonus": 0, "pairings": [["input|c1|31184-32981|-|input.path1.gene6|", 3, {"name": "AN8262.2", "genecluster": "NT_107005_c1273670-1298412", "start": 1294129, "end": 1295488, "strand": "+", "annotation": "hypothetical_protein", "perc_ident": 37, "blastscore": 222, "perc_coverage": 101.23456790123457, "evalue": 6.6e-56, "locus_tag": "XP_681531.1"}], ["input|c1|37540-39122|-|input.path1.gene7|", 4, {"name": "AN8261.2", "genecluster": "NT_107005_c1273670-1298412", "start": 1291770, "end": 1293014, "strand": "+", "annotation": "hypothetical_protein", "perc_ident": 85, "blastscore": 532, "perc_coverage": 71.72413793103448, "evalue": 4.2e-149, "locus_tag": "XP_681530.1"}]]}], [{"accession": "NT_165935", "cluster_label": "c102883-121870", "proteins": ["XP_001216621.1", "XP_001216622.1", "XP_001216623.1", "XP_001216624.1", "XP_001216625.1", "XP_001216626.1", "XP_001216627.1", "XP_001216628.1", "XP_001216629.1", "XP_001216630.1"], "description": "Aspergillus terreus NIH2624 scaffold_12 genomic scaffold, whole genome shotgun sequence", "cluster_type": "terpene", "tags": ["ATEG_08000", "ATEG_08001", "ATEG_08002", "ATEG_08003", "ATEG_08004", "ATEG_08005", "ATEG_08006", "ATEG_08007", "ATEG_08008", "ATEG_08009"]}, {"hits": 2, "core_gene_hits": 0, "blast_score": 750.0, "synteny_score": 1, "core_bonus": 0, "pairings": [["input|c1|31184-32981|-|input.path1.gene6|", 3, {"name": "ATEG_08000", "genecluster": "NT_165935_c102883-121870", "start": 102884, "end": 104330, "strand": "-", "annotation": "hypothetical_protein", "perc_ident": 37, "blastscore": 218, "perc_coverage": 100.24691358024691, "evalue": 1.6e-54, "locus_tag": "XP_001216621.1"}], ["input|c1|37540-39122|-|input.path1.gene7|", 4, {"name": "ATEG_08001", "genecluster": "NT_165935_c102883-121870", "start": 105680, "end": 107009, "strand": "-", "annotation": "negative_regulator_of_the_PHO_system", "perc_ident": 74, "blastscore": 532, "perc_coverage": 93.10344827586206, "evalue": 4.2e-149, "locus_tag": "XP_001216622.1"}]]}], [{"accession": "NW_022984631", "cluster_label": "c3325028-3344123", "proteins": ["XP_033426929.1", "XP_033426930.1", "XP_033426931.1", "XP_033426932.1", "XP_033426933.1", "XP_033426934.1", "XP_033426935.1", "XP_033426936.1", "XP_033426937.1", "XP_033426938.1"], "description": "Aspergillus tanneri strain NIH1004 chromosome Unknown AapTan_4_pilon_pilon_pilon, whole genome shotgun sequence", "cluster_type": "terpene", "tags": ["ATNIH1004_006262", "ATNIH1004_006263", "ATNIH1004_006264", "ATNIH1004_006265", "ATNIH1004_006266", "ATNIH1004_006267", "ATNIH1004_006268", "ATNIH1004_006269", "ATNIH1004_006270", "ATNIH1004_006271"]}, {"hits": 2, "core_gene_hits": 0, "blast_score": 697.0, "synteny_score": 1, "core_bonus": 0, "pairings": [["input|c1|31184-32981|-|input.path1.gene6|", 3, {"name": "ATNIH1004_006262", "genecluster": "NW_022984631_c3325028-3344123", "start": 3325029, "end": 3326169, "strand": "-", "annotation": "uncharacterized_protein", "perc_ident": 35, "blastscore": 166, "perc_coverage": 88.39506172839506, "evalue": 7.3e-39, "locus_tag": "XP_033426929.1"}], ["input|c1|37540-39122|-|input.path1.gene7|", 4, {"name": "ATNIH1004_006263", "genecluster": "NW_022984631_c3325028-3344123", "start": 3327566, "end": 3329532, "strand": "-", "annotation": "negative_regulator_of_the_PHO_system", "perc_ident": 73, "blastscore": 531, "perc_coverage": 86.66666666666667, "evalue": 7.1e-149, "locus_tag": "XP_033426930.1"}]]}]], "prefix": "general"}], "proteins": [{"name": "XP_033410117.1", "locus_tag": "GIQ15_01749", "location": "5871272-5872007", "strand": "-", "annotations": "uncharacterized_protein"}, {"name": "XP_033410118.1", "locus_tag": "GIQ15_01750", "location": "5873382-5874400", "strand": "-", "annotations": "uncharacterized_protein"}, {"name": "XP_033410119.1", "locus_tag": "GIQ15_01751", "location": "5877531-5879745", "strand": "+", "annotations": "aspartate_aminotransferase"}, {"name": "XP_033410120.1", "locus_tag": "GIQ15_01752", "location": "5880316-5885244", "strand": "-", "annotations": "uncharacterized_protein"}, {"name": "XP_033410121.1", "locus_tag": "GIQ15_01753", "location": "5885500-5887107", "strand": "+", "annotations": "cmgc/cdk/pitslre_protein_kinase"}, {"name": "XP_033410122.1", "locus_tag": "GIQ15_01754", "location": "5887273-5889232", "strand": "-", "annotations": "uncharacterized_protein"}, {"name": "XP_033410123.1", "locus_tag": "GIQ15_01755", "location": "5889966-5890688", "strand": "+", "annotations": "uncharacterized_protein"}, {"name": "XP_033410124.1", "locus_tag": "GIQ15_01756", "location": "5890922-5902616", "strand": "-", "annotations": "peptide_synthetase"}, {"name": "XP_033410125.1", "locus_tag": "GIQ15_01757", "location": "5904796-5906194", "strand": "-", "annotations": "universal_stress_protein_family_domain-containing_protein"}, {"name": "XP_033410126.1", "locus_tag": "GIQ15_01758", "location": "5907535-5908764", "strand": "+", "annotations": "uncharacterized_protein"}, {"name": "XP_033410127.1", "locus_tag": "GIQ15_01759", "location": "5910731-5911722", "strand": "-", "annotations": "uncharacterized_protein"}, {"name": "XP_033410128.1", "locus_tag": "GIQ15_01760", "location": "5912499-5916340", "strand": "-", "annotations": "DNA_repair_and_recombination_protein_RAD26"}, {"name": "XP_033410129.1", "locus_tag": "GIQ15_01761", "location": "5917709-5921179", "strand": "+", "annotations": "CMGC/DYRK/YAK_protein_kinase"}, {"name": "XP_002847041.1", "locus_tag": "MCYG_04778", "location": "2130054-2130617", "strand": "+", "annotations": "conserved_hypothetical_protein"}, {"name": "XP_002847042.1", "locus_tag": "MCYG_04779", "location": "2135032-2136518", "strand": "-", "annotations": "aspartate_aminotransferase"}, {"name": "XP_002847043.1", "locus_tag": "MCYG_04780", "location": "2136786-2137489", "strand": "-", "annotations": "uncharacterized_protein"}, {"name": "XP_002847044.1", "locus_tag": "MCYG_04781", "location": "2138110-2139230", "strand": "-", "annotations": "syntaxin"}, {"name": "XP_002847045.1", "locus_tag": "MCYG_04782", "location": "2139674-2141505", "strand": "-", "annotations": "NADPH_oxidase_regulator_NoxR"}, {"name": "XP_002847046.1", "locus_tag": "MCYG_04783", "location": "2142020-2142960", "strand": "-", "annotations": "homocitrate_dehydratase"}, {"name": "XP_002847047.1", "locus_tag": "MCYG_04784", "location": "2143195-2144778", "strand": "+", "annotations": "serine/threonine-protein_kinase_ppk23"}, {"name": "XP_002847048.1", "locus_tag": "MCYG_04785", "location": "2145495-2146397", "strand": "-", "annotations": "uncharacterized_protein"}, {"name": "XP_002847049.1", "locus_tag": "MCYG_04786", "location": "2147243-2148040", "strand": "+", "annotations": "conserved_hypothetical_protein"}, {"name": "XP_002847050.1", "locus_tag": "MCYG_04787", "location": "2148332-2159992", "strand": "-", "annotations": "peptide_synthetase"}, {"name": "XP_002847051.1", "locus_tag": "MCYG_04788", "location": "2162151-2163555", "strand": "-", "annotations": "universal_stress_protein_family_domain-containing_protein"}, {"name": "XP_002847052.1", "locus_tag": "MCYG_04789", "location": "2164835-2166087", "strand": "+", "annotations": "conserved_hypothetical_protein"}, {"name": "XP_002847053.1", "locus_tag": "MCYG_04790", "location": "2167714-2168653", "strand": "-", "annotations": "conserved_hypothetical_protein"}, {"name": "XP_002847054.1", "locus_tag": "MCYG_04791", "location": "2169380-2173205", "strand": "-", "annotations": "DNA_repair_and_recombination_protein_RAD26"}, {"name": "XP_002847055.1", "locus_tag": "MCYG_04792", "location": "2174624-2177991", "strand": "+", "annotations": "dual_specificity_protein_kinase_YAK1"}, {"name": "XP_003016832.1", "locus_tag": "ARB_05125", "location": "1174278-1176714", "strand": "-", "annotations": "hypothetical_protein"}, {"name": "XP_003016833.1", "locus_tag": "ARB_05126", "location": "1176946-1177707", "strand": "-", "annotations": "hypothetical_protein"}, {"name": "XP_003016834.1", "locus_tag": "ARB_05127", "location": "1179294-1183108", "strand": "+", "annotations": "hypothetical_protein"}, {"name": "XP_003016835.1", "locus_tag": "ARB_05128", "location": "1183838-1184810", "strand": "+", "annotations": "conserved_hypothetical_protein"}, {"name": "XP_003016836.1", "locus_tag": "ARB_05129", "location": "1186773-1187742", "strand": "-", "annotations": "conserved_hypothetical_protein"}, {"name": "XP_003016837.1", "locus_tag": "ARB_05130", "location": "1188281-1191606", "strand": "+", "annotations": "universal_stress_protein_family_domain_protein"}, {"name": "XP_003016838.1", "locus_tag": "ARB_05131", "location": "1193042-1204848", "strand": "+", "annotations": "nonribosomal_peptide_synthase,_putative"}, {"name": "XP_003016839.1", "locus_tag": "ARB_05132", "location": "1205139-1205999", "strand": "-", "annotations": "hypothetical_protein"}, {"name": "XP_003016840.1", "locus_tag": "ARB_05133", "location": "1208103-1209707", "strand": "-", "annotations": "hypothetical_protein"}, {"name": "XP_003016841.1", "locus_tag": "ARB_05134", "location": "1209994-1210913", "strand": "+", "annotations": "hypothetical_protein"}, {"name": "XP_003016842.1", "locus_tag": "ARB_05135", "location": "1211499-1213469", "strand": "+", "annotations": "hypothetical_protein"}, {"name": "XP_003016843.1", "locus_tag": "ARB_05136", "location": "1213892-1215131", "strand": "+", "annotations": "hypothetical_protein"}, {"name": "XP_003016844.1", "locus_tag": "ARB_05137", "location": "1215406-1216173", "strand": "+", "annotations": "hypothetical_protein"}, {"name": "XP_003016845.1", "locus_tag": "ARB_05138", "location": "1217144-1218663", "strand": "+", "annotations": "hypothetical_protein"}, {"name": "XP_003016846.1", "locus_tag": "ARB_05139", "location": "1222588-1223157", "strand": "-", "annotations": "hypothetical_protein"}, {"name": "XP_003001328.1", "locus_tag": "VDBG_08373", "location": "453949-455657", "strand": "-", "annotations": "pantothenate_synthetase"}, {"name": "XP_003001329.1", "locus_tag": "VDBG_08374", "location": "458919-460885", "strand": "+", "annotations": "C6_zinc_finger_domain-containing_protein"}, {"name": "XP_003001330.1", "locus_tag": "VDBG_08375", "location": "461311-462197", "strand": "-", "annotations": "GS1_protein"}, {"name": "XP_003001331.1", "locus_tag": "VDBG_08376", "location": "462558-463538", "strand": "+", "annotations": "conserved_hypothetical_protein"}, {"name": "XP_003001332.1", "locus_tag": "VDBG_08377", "location": "464682-464998", "strand": "+", "annotations": "predicted_protein"}, {"name": "XP_003001333.1", "locus_tag": "VDBG_08378", "location": "465352-467085", "strand": "-", "annotations": "predicted_protein"}, {"name": "XP_003001334.1", "locus_tag": "VDBG_08379", "location": "470997-472199", "strand": "+", "annotations": "lectin"}, {"name": "XP_003001335.1", "locus_tag": "VDBG_08380", "location": "473021-482054", "strand": "-", "annotations": "HC-toxin_synthetase"}, {"name": "XP_003001336.1", "locus_tag": "VDBG_08381", "location": "482333-487978", "strand": "-", "annotations": "HC-toxin_synthetase"}, {"name": "XP_003001337.1", "locus_tag": "VDBG_08382", "location": "490133-497717", "strand": "-", "annotations": "HC-toxin_synthetase"}, {"name": "XP_003001338.1", "locus_tag": "VDBG_08383", "location": "498532-500877", "strand": "-", "annotations": "phenyloxazoline_synthase_mbtB"}, {"name": "XP_003001339.1", "locus_tag": "VDBG_08384", "location": "505878-507620", "strand": "+", "annotations": "fatty_acid_synthase_beta_subunit"}, {"name": "XP_003001340.1", "locus_tag": "VDBG_08385", "location": "509287-513726", "strand": "+", "annotations": "canalicular_multispecific_organic_anion_transporter_2"}, {"name": "XP_003001341.1", "locus_tag": "VDBG_08386", "location": "514058-515716", "strand": "-", "annotations": "lipase"}, {"name": "XP_003001342.1", "locus_tag": "VDBG_08387", "location": "516505-518980", "strand": "-", "annotations": "pantothenate_transporter_FEN2"}, {"name": "XP_001217678.1", "locus_tag": "ATEG_09056", "location": "140662-141983", "strand": "-", "annotations": "hypothetical_protein"}, {"name": "XP_001217679.1", "locus_tag": "ATEG_09057", "location": "142496-143618", "strand": "+", "annotations": "hypothetical_protein"}, {"name": "XP_001217680.1", "locus_tag": "ATEG_09058", "location": "144834-146218", "strand": "-", "annotations": "hypothetical_protein"}, {"name": "XP_001217681.1", "locus_tag": "ATEG_09059", "location": "147868-149424", "strand": "+", "annotations": "hypothetical_protein"}, {"name": "XP_001217682.1", "locus_tag": "ATEG_09060", "location": "150399-151728", "strand": "+", "annotations": "hypothetical_protein"}, {"name": "XP_001217683.1", "locus_tag": "ATEG_09061", "location": "152315-154117", "strand": "-", "annotations": "hypothetical_protein"}, {"name": "XP_001217684.1", "locus_tag": "ATEG_09062", "location": "154486-156087", "strand": "+", "annotations": "hypothetical_protein"}, {"name": "XP_001217685.1", "locus_tag": "ATEG_09063", "location": "158579-159091", "strand": "+", "annotations": "hypothetical_protein"}, {"name": "XP_001217686.1", "locus_tag": "ATEG_09064", "location": "159864-167038", "strand": "-", "annotations": "hypothetical_protein"}, {"name": "XP_001217687.1", "locus_tag": "ATEG_09065", "location": "168854-169367", "strand": "+", "annotations": "hypothetical_protein"}, {"name": "XP_001217688.1", "locus_tag": "ATEG_09066", "location": "171401-172939", "strand": "+", "annotations": "hypothetical_protein"}, {"name": "XP_001217689.1", "locus_tag": "ATEG_09067", "location": "173909-175164", "strand": "-", "annotations": "phospho-2-dehydro-3-deoxyheptonate_aldolase"}, {"name": "XP_001217690.1", "locus_tag": "ATEG_09068", "location": "177150-184269", "strand": "+", "annotations": "hypothetical_protein"}, {"name": "XP_001217691.1", "locus_tag": "ATEG_09069", "location": "184697-185848", "strand": "+", "annotations": "aryl-alcohol_dehydrogenase"}, {"name": "XP_001217692.1", "locus_tag": "ATEG_09070", "location": "186010-186606", "strand": "-", "annotations": "hypothetical_protein"}, {"name": "XP_001217693.1", "locus_tag": "ATEG_09071", "location": "187903-189525", "strand": "-", "annotations": "hypothetical_protein"}, {"name": "XP_001217694.1", "locus_tag": "ATEG_09072", "location": "190855-191573", "strand": "-", "annotations": "hypothetical_protein"}, {"name": "XP_001217695.1", "locus_tag": "ATEG_09073", "location": "192937-194040", "strand": "+", "annotations": "hypothetical_protein"}, {"name": "XP_001217696.1", "locus_tag": "ATEG_09074", "location": "194371-196380", "strand": "-", "annotations": "hypothetical_protein"}, {"name": "XP_001217697.1", "locus_tag": "ATEG_09075", "location": "197784-200512", "strand": "+", "annotations": "hypothetical_protein"}, {"name": "XP_001217698.1", "locus_tag": "ATEG_09076", "location": "201885-203620", "strand": "+", "annotations": "hypothetical_protein"}, {"name": "XP_661089.1", "locus_tag": "AN3485.2", "location": "45546-46742", "strand": "+", "annotations": "hypothetical_protein"}, {"name": "XP_661090.1", "locus_tag": "AN3486.2", "location": "49613-51038", "strand": "-", "annotations": "hypothetical_protein"}, {"name": "XP_661091.1", "locus_tag": "AN3487.2", "location": "53211-54292", "strand": "-", "annotations": "hypothetical_protein"}, {"name": "XP_661092.1", "locus_tag": "AN3488.2", "location": "57217-59048", "strand": "+", "annotations": "hypothetical_protein"}, {"name": "XP_661093.1", "locus_tag": "AN3489.2", "location": "60945-64100", "strand": "+", "annotations": "hypothetical_protein"}, {"name": "XP_661094.1", "locus_tag": "AN3490.2", "location": "64178-66389", "strand": "-", "annotations": "hypothetical_protein"}, {"name": "XP_661095.1", "locus_tag": "AN3491.2", "location": "67029-68795", "strand": "+", "annotations": "hypothetical_protein"}, {"name": "XP_661096.1", "locus_tag": "AN3492.2", "location": "69198-70031", "strand": "+", "annotations": "hypothetical_protein"}, {"name": "XP_661097.1", "locus_tag": "AN3493.2", "location": "70649-71357", "strand": "+", "annotations": "hypothetical_protein"}, {"name": "XP_661098.1", "locus_tag": "AN3494.2", "location": "72664-73977", "strand": "+", "annotations": "hypothetical_protein"}, {"name": "XP_661099.1", "locus_tag": "AN3495.2", "location": "74210-78819", "strand": "-", "annotations": "hypothetical_protein"}, {"name": "XP_661100.1", "locus_tag": "AN3496.2", "location": "79653-86681", "strand": "+", "annotations": "hypothetical_protein"}, {"name": "XP_661101.1", "locus_tag": "AN3497.2", "location": "86806-88430", "strand": "-", "annotations": "hypothetical_protein"}, {"name": "XP_661102.1", "locus_tag": "AN3498.2", "location": "90124-93116", "strand": "-", "annotations": "hypothetical_protein"}, {"name": "XP_661103.1", "locus_tag": "AN3499.2", "location": "93548-94965", "strand": "+", "annotations": "hypothetical_protein"}, {"name": "XP_661104.1", "locus_tag": "AN3500.2", "location": "95462-97694", "strand": "+", "annotations": "hypothetical_protein"}, {"name": "XP_661105.1", "locus_tag": "AN3501.2", "location": "97975-103031", "strand": "+", "annotations": "hypothetical_protein"}, {"name": "XP_661106.1", "locus_tag": "AN3502.2", "location": "103180-105713", "strand": "-", "annotations": "predicted_protein"}, {"name": "XP_003169962.1", "locus_tag": "MGYG_08139", "location": "769249-769710", "strand": "-", "annotations": "hypothetical_protein"}, {"name": "XP_003169963.1", "locus_tag": "MGYG_08140", "location": "769836-770552", "strand": "-", "annotations": "hypothetical_protein"}, {"name": "XP_003169964.1", "locus_tag": "MGYG_08141", "location": "770727-771972", "strand": "-", "annotations": "hypothetical_protein"}, {"name": "XP_003169965.1", "locus_tag": "MGYG_08142", "location": "772377-774317", "strand": "-", "annotations": "hypothetical_protein"}, {"name": "XP_003169966.1", "locus_tag": "MGYG_08143", "location": "775050-776030", "strand": "-", "annotations": "superoxide_dismutase_1_copper_chaperone"}, {"name": "XP_003169967.1", "locus_tag": "MGYG_08144", "location": "776294-777889", "strand": "+", "annotations": "cmgc/cdk/pitslre_protein_kinase"}, {"name": "XP_003169968.1", "locus_tag": "MGYG_08145", "location": "780065-780946", "strand": "+", "annotations": "hypothetical_protein"}, {"name": "XP_003169969.1", "locus_tag": "MGYG_08146", "location": "787991-792854", "strand": "-", "annotations": "HC-toxin_synthetase"}, {"name": "XP_003169970.1", "locus_tag": "MGYG_08147", "location": "795437-797476", "strand": "-", "annotations": "universal_stress_protein_A_family_protein"}, {"name": "XP_003169971.1", "locus_tag": "MGYG_08148", "location": "798168-799355", "strand": "+", "annotations": "hypothetical_protein"}, {"name": "XP_003169972.1", "locus_tag": "MGYG_08149", "location": "799383-799841", "strand": "-", "annotations": "hypothetical_protein"}, {"name": "XP_003169973.1", "locus_tag": "MGYG_08150", "location": "801125-802094", "strand": "-", "annotations": "hypothetical_protein"}, {"name": "XP_003169974.1", "locus_tag": "MGYG_08151", "location": "802852-806666", "strand": "-", "annotations": "DNA_repair_and_recombination_protein_RAD26"}, {"name": "XP_003169975.1", "locus_tag": "MGYG_08152", "location": "806965-807885", "strand": "-", "annotations": "hypothetical_protein"}, {"name": "XP_003169976.1", "locus_tag": "MGYG_08153", "location": "808150-811580", "strand": "+", "annotations": "CMGC/DYRK/YAK_protein_kinase"}, {"name": "XP_003236136.1", "locus_tag": "TERG_03185", "location": "1219120-1219689", "strand": "+", "annotations": "hypothetical_protein"}, {"name": "XP_003236137.1", "locus_tag": "TERG_03186", "location": "1221724-1222167", "strand": "+", "annotations": "hypothetical_protein"}, {"name": "XP_003236138.1", "locus_tag": "TERG_03187", "location": "1223755-1225297", "strand": "-", "annotations": "aspartate_aminotransferase"}, {"name": "XP_003236139.1", "locus_tag": "TERG_03188", "location": "1226339-1227031", "strand": "-", "annotations": "hypothetical_protein"}, {"name": "XP_003236140.1", "locus_tag": "TERG_03189", "location": "1227314-1228552", "strand": "-", "annotations": "SNARE_protein"}, {"name": "XP_003236141.1", "locus_tag": "TERG_03190", "location": "1229028-1230923", "strand": "-", "annotations": "NADPH_oxidase_regulator_NoxR"}, {"name": "XP_003236142.1", "locus_tag": "TERG_03191", "location": "1231528-1232496", "strand": "-", "annotations": "homocitrate_dehydratase"}, {"name": "XP_003236143.1", "locus_tag": "TERG_03192", "location": "1232728-1234316", "strand": "+", "annotations": "cmgc/cdk/pitslre_protein_kinase"}, {"name": "XP_003236144.1", "locus_tag": "TERG_03193", "location": "1236459-1237313", "strand": "+", "annotations": "hypothetical_protein"}, {"name": "XP_003236145.1", "locus_tag": "TERG_03194", "location": "1237601-1249263", "strand": "-", "annotations": "nonribosomal_peptide_synthase"}, {"name": "XP_003236146.1", "locus_tag": "TERG_03195", "location": "1250318-1250581", "strand": "+", "annotations": "hypothetical_protein"}, {"name": "XP_003236147.1", "locus_tag": "TERG_03196", "location": "1251887-1253967", "strand": "-", "annotations": "hypothetical_protein"}, {"name": "XP_003236148.1", "locus_tag": "TERG_03197", "location": "1254685-1255871", "strand": "+", "annotations": "hypothetical_protein"}, {"name": "XP_003236149.1", "locus_tag": "TERG_03198", "location": "1255899-1256357", "strand": "-", "annotations": "hypothetical_protein"}, {"name": "XP_003236150.1", "locus_tag": "TERG_03199", "location": "1257629-1258607", "strand": "-", "annotations": "hypothetical_protein"}, {"name": "XP_003236151.1", "locus_tag": "TERG_03200", "location": "1259341-1263154", "strand": "-", "annotations": "DNA_repair_protein_Rhp26/Rad26"}, {"name": "XP_003236152.1", "locus_tag": "TERG_03201", "location": "1264863-1268117", "strand": "+", "annotations": "CMGC/DYRK/YAK_protein_kinase"}, {"name": "XP_031867848.1", "locus_tag": "BP5553_06956", "location": "169918-170956", "strand": "-", "annotations": "Mitochondrial_carrier_protein-like_protein"}, {"name": "XP_031867849.1", "locus_tag": "BP5553_06957", "location": "172165-173367", "strand": "+", "annotations": "RNA-binding,_RBD"}, {"name": "XP_031867850.1", "locus_tag": "BP5553_06958", "location": "173871-176518", "strand": "-", "annotations": "putative_nuclear_cap-binding_complex,_subunit_NCBP1"}, {"name": "XP_031867851.1", "locus_tag": "BP5553_06959", "location": "177731-179381", "strand": "-", "annotations": "Uncharacterized_protein"}, {"name": "XP_031867852.1", "locus_tag": "BP5553_06960", "location": "181405-181671", "strand": "-", "annotations": "uncharacterized_protein"}, {"name": "XP_031867853.1", "locus_tag": "BP5553_06961", "location": "185380-185707", "strand": "-", "annotations": "uncharacterized_protein"}, {"name": "XP_031867854.1", "locus_tag": "BP5553_06962", "location": "189477-197015", "strand": "-", "annotations": "uncharacterized_protein"}, {"name": "XP_031867855.1", "locus_tag": "BP5553_06963", "location": "198671-203130", "strand": "+", "annotations": "uncharacterized_protein"}, {"name": "XP_031867856.1", "locus_tag": "BP5553_06964", "location": "204505-205731", "strand": "-", "annotations": "Uncharacterized_protein"}, {"name": "XP_031867857.1", "locus_tag": "BP5553_06965", "location": "206798-208941", "strand": "+", "annotations": "Phosphoglycerate_mutase-like_protein"}, {"name": "XP_031867858.1", "locus_tag": "BP5553_06966", "location": "209976-211989", "strand": "-", "annotations": "Uncharacterized_protein"}, {"name": "XP_031867859.1", "locus_tag": "BP5553_06967", "location": "212371-216336", "strand": "+", "annotations": "Alkaline_phosphatase-like_protein"}, {"name": "WP_128797108.1", "locus_tag": "EJ065_RS18925", "location": "4665508-4666479", "strand": "-", "annotations": "SDR_family_oxidoreductase"}, {"name": "WP_128797109.1", "locus_tag": "EJ065_RS18930", "location": "4666582-4668459", "strand": "+", "annotations": "DNA_mismatch_repair_endonuclease_MutL"}, {"name": "WP_128797110.1", "locus_tag": "EJ065_RS18935", "location": "4668464-4668889", "strand": "-", "annotations": "YciI_family_protein"}, {"name": "WP_128800476.1", "locus_tag": "EJ065_RS18940", "location": "4669071-4669805", "strand": "+", "annotations": "hypothetical_protein"}, {"name": "WP_128797111.1", "locus_tag": "EJ065_RS18945", "location": "4669937-4670962", "strand": "+", "annotations": "tetratricopeptide_repeat_protein"}, {"name": "WP_128797112.1", "locus_tag": "EJ065_RS18950", "location": "4671051-4671569", "strand": "+", "annotations": "hypothetical_protein"}, {"name": "WP_128800477.1", "locus_tag": "EJ065_RS18955", "location": "4671580-4673223", "strand": "-", "annotations": "carboxypeptidase_regulatory-like_domain-containing_protein"}, {"name": "WP_128797113.1", "locus_tag": "EJ065_RS18960", "location": "4673214-4673798", "strand": "-", "annotations": "hypothetical_protein"}, {"name": "WP_120617884.1", "locus_tag": "EJ065_RS18965", "location": "4673818-4675716", "strand": "-", "annotations": "sigma_54-interacting_transcriptional_regulator"}, {"name": "WP_128797114.1", "locus_tag": "EJ065_RS18970", "location": "4675740-4676738", "strand": "-", "annotations": "hypothetical_protein"}, {"name": "WP_128797115.1", "locus_tag": "EJ065_RS18975", "location": "4676735-4678645", "strand": "-", "annotations": "serine/threonine_protein_kinase"}, {"name": "WP_128797116.1", "locus_tag": "EJ065_RS18980", "location": "4678669-4679766", "strand": "-", "annotations": "6-phosphofructokinase"}, {"name": "WP_120618765.1", "locus_tag": "EJ065_RS18985", "location": "4679921-4680400", "strand": "-", "annotations": "hypothetical_protein"}, {"name": "WP_164933254.1", "locus_tag": "EJ065_RS18990", "location": "4680480-4681493", "strand": "-", "annotations": "CPBP_family_intramembrane_metalloprotease"}, {"name": "WP_128797118.1", "locus_tag": "EJ065_RS18995", "location": "4681581-4683182", "strand": "-", "annotations": "MBL_fold_metallo-hydrolase"}, {"name": "WP_164933255.1", "locus_tag": "EJ065_RS19000", "location": "4683500-4714993", "strand": "+", "annotations": "amino_acid_adenylation_domain-containing_protein"}, {"name": "WP_128797120.1", "locus_tag": "EJ065_RS19005", "location": "4715051-4715629", "strand": "-", "annotations": "NAD(P)H-dependent_oxidoreductase"}, {"name": "WP_128797121.1", "locus_tag": "EJ065_RS19010", "location": "4715637-4716863", "strand": "-", "annotations": "cytochrome_P450"}, {"name": "WP_128797122.1", "locus_tag": "EJ065_RS19015", "location": "4716910-4717170", "strand": "-", "annotations": "acyl_carrier_protein"}, {"name": "WP_128797123.1", "locus_tag": "EJ065_RS19020", "location": "4717189-4718919", "strand": "-", "annotations": "acyl-CoA_dehydrogenase"}, {"name": "WP_128797124.1", "locus_tag": "EJ065_RS19025", "location": "4718916-4720640", "strand": "-", "annotations": "acyl-CoA_dehydrogenase"}, {"name": "WP_128797125.1", "locus_tag": "EJ065_RS19030", "location": "4720637-4722451", "strand": "-", "annotations": "fatty_acyl-AMP_ligase"}, {"name": "WP_128797126.1", "locus_tag": "EJ065_RS19035", "location": "4722438-4724153", "strand": "-", "annotations": "NAD-dependent_epimerase/dehydratase_family_protein"}, {"name": "WP_164933256.1", "locus_tag": "EJ065_RS19040", "location": "4724150-4731223", "strand": "-", "annotations": "amino_acid_adenylation_domain-containing_protein"}, {"name": "WP_128797128.1", "locus_tag": "EJ065_RS19045", "location": "4731531-4732199", "strand": "+", "annotations": "hypothetical_protein"}, {"name": "WP_128797129.1", "locus_tag": "EJ065_RS19050", "location": "4732267-4733616", "strand": "+", "annotations": "trypsin-like_peptidase_domain-containing_protein"}, {"name": "WP_128797130.1", "locus_tag": "EJ065_RS19055", "location": "4733604-4734572", "strand": "+", "annotations": "FHA_domain-containing_protein"}, {"name": "WP_128797131.1", "locus_tag": "EJ065_RS19060", "location": "4734597-4735577", "strand": "-", "annotations": "aldo/keto_reductase"}, {"name": "WP_128797132.1", "locus_tag": "EJ065_RS19065", "location": "4735634-4736830", "strand": "+", "annotations": "cytochrome_P450"}, {"name": "WP_128797133.1", "locus_tag": "EJ065_RS19070", "location": "4736895-4739354", "strand": "-", "annotations": "endopeptidase_La"}, {"name": "WP_128797134.1", "locus_tag": "EJ065_RS19075", "location": "4739625-4740842", "strand": "+", "annotations": "VWA_domain-containing_protein"}, {"name": "WP_128797135.1", "locus_tag": "EJ065_RS19080", "location": "4741089-4741943", "strand": "+", "annotations": "recombinase_RecA"}, {"name": "WP_128797136.1", "locus_tag": "EJ065_RS19085", "location": "4741962-4743497", "strand": "+", "annotations": "DNA_polymerase_Y_family_protein"}, {"name": "WP_128797137.1", "locus_tag": "EJ065_RS19090", "location": "4743556-4744089", "strand": "+", "annotations": "hypothetical_protein"}, {"name": "WP_128797138.1", "locus_tag": "EJ065_RS19095", "location": "4744091-4745065", "strand": "+", "annotations": "NAD-dependent_epimerase/dehydratase_family_protein"}, {"name": "WP_128797139.1", "locus_tag": "EJ065_RS19100", "location": "4745153-4749283", "strand": "-", "annotations": "hypothetical_protein"}, {"name": "WP_128797140.1", "locus_tag": "EJ065_RS19105", "location": "4749687-4751192", "strand": "-", "annotations": "ABC-F_family_ATP-binding_cassette_domain-containing_protein"}, {"name": "WP_014396725.1", "locus_tag": "COCOR_RS19580", "location": "4857415-4858386", "strand": "-", "annotations": "SDR_family_oxidoreductase"}, {"name": "WP_014396726.1", "locus_tag": "COCOR_RS19585", "location": "4858489-4860366", "strand": "+", "annotations": "DNA_mismatch_repair_endonuclease_MutL"}, {"name": "WP_014396727.1", "locus_tag": "COCOR_RS19590", "location": "4860371-4860796", "strand": "-", "annotations": "YciI_family_protein"}, {"name": "WP_014396728.1", "locus_tag": "COCOR_RS19595", "location": "4860978-4861709", "strand": "+", "annotations": "hypothetical_protein"}, {"name": "WP_043321567.1", "locus_tag": "COCOR_RS19600", "location": "4861842-4862867", "strand": "+", "annotations": "tetratricopeptide_repeat_protein"}, {"name": "WP_043321569.1", "locus_tag": "COCOR_RS19605", "location": "4862956-4863474", "strand": "+", "annotations": "hypothetical_protein"}, {"name": "WP_043321571.1", "locus_tag": "COCOR_RS19610", "location": "4863485-4865155", "strand": "-", "annotations": "hypothetical_protein"}, {"name": "WP_148282574.1", "locus_tag": "COCOR_RS19615", "location": "4865119-4865655", "strand": "-", "annotations": "hypothetical_protein"}, {"name": "WP_014396733.1", "locus_tag": "COCOR_RS19620", "location": "4865723-4867621", "strand": "-", "annotations": "sigma-54-dependent_Fis_family_transcriptional_regulator"}, {"name": "WP_014396734.1", "locus_tag": "COCOR_RS19625", "location": "4867645-4868643", "strand": "-", "annotations": "hypothetical_protein"}, {"name": "WP_014396735.1", "locus_tag": "COCOR_RS19630", "location": "4868640-4870661", "strand": "-", "annotations": "serine/threonine_protein_kinase"}, {"name": "WP_014396736.1", "locus_tag": "COCOR_RS19635", "location": "4870685-4871782", "strand": "-", "annotations": "6-phosphofructokinase"}, {"name": "WP_014396737.1", "locus_tag": "COCOR_RS19640", "location": "4871937-4872416", "strand": "-", "annotations": "hypothetical_protein"}, {"name": "WP_167594351.1", "locus_tag": "COCOR_RS19645", "location": "4872495-4873508", "strand": "-", "annotations": "CPBP_family_intramembrane_metalloprotease"}, {"name": "WP_014396739.1", "locus_tag": "COCOR_RS19650", "location": "4873596-4875197", "strand": "-", "annotations": "MBL_fold_metallo-hydrolase"}, {"name": "WP_167594352.1", "locus_tag": "COCOR_RS19655", "location": "4875514-4907016", "strand": "+", "annotations": "non-ribosomal_peptide_synthase/polyketide_synthase"}, {"name": "WP_014396741.1", "locus_tag": "COCOR_RS19660", "location": "4907071-4907739", "strand": "+", "annotations": "hypothetical_protein"}, {"name": "WP_014396742.1", "locus_tag": "COCOR_RS19665", "location": "4907807-4909156", "strand": "+", "annotations": "trypsin-like_peptidase_domain-containing_protein"}, {"name": "WP_014396743.1", "locus_tag": "COCOR_RS19670", "location": "4909144-4910112", "strand": "+", "annotations": "FHA_domain-containing_protein"}, {"name": "WP_014396744.1", "locus_tag": "COCOR_RS19675", "location": "4910137-4911117", "strand": "-", "annotations": "aldo/keto_reductase"}, {"name": "WP_014396745.1", "locus_tag": "COCOR_RS19680", "location": "4911173-4912369", "strand": "+", "annotations": "cytochrome_P450"}, {"name": "WP_014396746.1", "locus_tag": "COCOR_RS19685", "location": "4912461-4914920", "strand": "-", "annotations": "endopeptidase_La"}, {"name": "WP_014396747.1", "locus_tag": "COCOR_RS19690", "location": "4915191-4916408", "strand": "+", "annotations": "VWA_domain-containing_protein"}, {"name": "WP_014396748.1", "locus_tag": "COCOR_RS19695", "location": "4916656-4917510", "strand": "+", "annotations": "recombinase_RecA"}, {"name": "WP_014396749.1", "locus_tag": "COCOR_RS19700", "location": "4917529-4919073", "strand": "+", "annotations": "DNA_polymerase_Y_family_protein"}, {"name": "COCOR_RS19705", "locus_tag": "COCOR_RS19705", "location": "4919069-4919665", "strand": "+", "annotations": "hypothetical_protein"}, {"name": "WP_014396751.1", "locus_tag": "COCOR_RS19710", "location": "4919700-4920674", "strand": "+", "annotations": "NAD-dependent_epimerase/dehydratase_family_protein"}, {"name": "WP_014396752.1", "locus_tag": "COCOR_RS19715", "location": "4920762-4924895", "strand": "-", "annotations": "putative_lipoprotein"}, {"name": "WP_011553997.1", "locus_tag": "MXAN_RS19385", "location": "4855909-4856883", "strand": "-", "annotations": "NAD-dependent_epimerase/dehydratase_family_protein"}, {"name": "WP_011553998.1", "locus_tag": "MXAN_RS19390", "location": "4856972-4857514", "strand": "+", "annotations": "FHA_domain-containing_protein"}, {"name": "WP_011553999.1", "locus_tag": "MXAN_RS19395", "location": "4857534-4858151", "strand": "-", "annotations": "hypothetical_protein"}, {"name": "WP_020478117.1", "locus_tag": "MXAN_RS19400", "location": "4858117-4859628", "strand": "-", "annotations": "DNA_polymerase_Y_family_protein"}, {"name": "WP_011554001.1", "locus_tag": "MXAN_RS19405", "location": "4859637-4860509", "strand": "-", "annotations": "recombinase_RecA"}, {"name": "WP_026114118.1", "locus_tag": "MXAN_RS19410", "location": "4860652-4861866", "strand": "-", "annotations": "VWA_domain-containing_protein"}, {"name": "WP_011554003.1", "locus_tag": "MXAN_RS19415", "location": "4862103-4864586", "strand": "+", "annotations": "endopeptidase_La"}, {"name": "WP_011554004.1", "locus_tag": "MXAN_RS19420", "location": "4864675-4865643", "strand": "-", "annotations": "LysM_peptidoglycan-binding_domain-containing_protein"}, {"name": "WP_020478118.1", "locus_tag": "MXAN_RS19425", "location": "4865667-4868216", "strand": "-", "annotations": "hypothetical_protein"}, {"name": "WP_011554006.1", "locus_tag": "MXAN_RS19430", "location": "4868216-4873111", "strand": "-", "annotations": "hypothetical_protein"}, {"name": "WP_011554008.1", "locus_tag": "MXAN_RS19435", "location": "4873164-4874426", "strand": "-", "annotations": "SH3_domain-containing_protein"}, {"name": "WP_020478119.1", "locus_tag": "MXAN_RS19440", "location": "4874470-4875351", "strand": "+", "annotations": "N-acetylmuramoyl-L-alanine_amidase"}, {"name": "WP_143049088.1", "locus_tag": "MXAN_RS19445", "location": "4875470-4886251", "strand": "-", "annotations": "amino_acid_adenylation_domain-containing_protein"}, {"name": "MXAN_RS37745", "locus_tag": "MXAN_RS37745", "location": "4887695-4889056", "strand": "-", "annotations": "non-ribosomal_peptide_synthetase"}, {"name": "WP_011554011.1", "locus_tag": "MXAN_RS19450", "location": "4889053-4900395", "strand": "-", "annotations": "hybrid_non-ribosomal_peptide_synthetase/type_I_polyketide_synthase"}, {"name": "WP_011554012.1", "locus_tag": "MXAN_RS19455", "location": "4900406-4905739", "strand": "-", "annotations": "non-ribosomal_peptide_synthetase"}, {"name": "WP_011554013.1", "locus_tag": "MXAN_RS19460", "location": "4905996-4906976", "strand": "+", "annotations": "aldo/keto_reductase"}, {"name": "WP_020478348.1", "locus_tag": "MXAN_RS19465", "location": "4907070-4908320", "strand": "-", "annotations": "DUF4130_domain-containing_protein"}, {"name": "WP_020478347.1", "locus_tag": "MXAN_RS19470", "location": "4908391-4909359", "strand": "-", "annotations": "FHA_domain-containing_protein"}, {"name": "WP_011554016.1", "locus_tag": "MXAN_RS19475", "location": "4909347-4910669", "strand": "-", "annotations": "trypsin-like_peptidase_domain-containing_protein"}, {"name": "WP_011554017.1", "locus_tag": "MXAN_RS19480", "location": "4910843-4912243", "strand": "+", "annotations": "DUF3943_domain-containing_protein"}, {"name": "WP_011554018.1", "locus_tag": "MXAN_RS19485", "location": "4912267-4912941", "strand": "-", "annotations": "hypothetical_protein"}, {"name": "WP_020478346.1", "locus_tag": "MXAN_RS19490", "location": "4913189-4913758", "strand": "+", "annotations": "hypothetical_protein"}, {"name": "WP_020478345.1", "locus_tag": "MXAN_RS38180", "location": "4913775-4913942", "strand": "-", "annotations": "hypothetical_protein"}, {"name": "WP_020478344.1", "locus_tag": "MXAN_RS19495", "location": "4914400-4914747", "strand": "+", "annotations": "hypothetical_protein"}, {"name": "WP_043613183.1", "locus_tag": "MXAN_RS19500", "location": "4914769-4915293", "strand": "+", "annotations": "GNAT_family_N-acetyltransferase"}, {"name": "WP_011554021.1", "locus_tag": "MXAN_RS19505", "location": "4915302-4915970", "strand": "-", "annotations": "hypothetical_protein"}, {"name": "WP_011554022.1", "locus_tag": "MXAN_RS19510", "location": "4915967-4916308", "strand": "-", "annotations": "hypothetical_protein"}, {"name": "WP_011554023.1", "locus_tag": "MXAN_RS19515", "location": "4916328-4917482", "strand": "-", "annotations": "M4_family_metallopeptidase"}, {"name": "WP_011554024.1", "locus_tag": "MXAN_RS19520", "location": "4917731-4919062", "strand": "+", "annotations": "exo-alpha-sialidase"}, {"name": "WP_011554025.1", "locus_tag": "MXAN_RS19525", "location": "4919293-4919775", "strand": "+", "annotations": "tetratricopeptide_repeat_protein"}, {"name": "WP_020478343.1", "locus_tag": "MXAN_RS19530", "location": "4919916-4921013", "strand": "+", "annotations": "6-phosphofructokinase"}, {"name": "WP_011554027.1", "locus_tag": "MXAN_RS19535", "location": "4921032-4922963", "strand": "+", "annotations": "serine/threonine_protein_kinase"}, {"name": "WP_011554028.1", "locus_tag": "MXAN_RS19540", "location": "4922960-4923967", "strand": "+", "annotations": "hypothetical_protein"}, {"name": "MYSTI_RS19300", "locus_tag": "MYSTI_RS19300", "location": "4939987-4940810", "strand": "+", "annotations": "hypothetical_protein"}, {"name": "WP_044280899.1", "locus_tag": "MYSTI_RS19305", "location": "4940920-4941951", "strand": "+", "annotations": "tetratricopeptide_repeat_protein"}, {"name": "WP_044280900.1", "locus_tag": "MYSTI_RS19310", "location": "4942031-4942549", "strand": "+", "annotations": "hypothetical_protein"}, {"name": "WP_044280901.1", "locus_tag": "MYSTI_RS19315", "location": "4942563-4944212", "strand": "-", "annotations": "hypothetical_protein"}, {"name": "WP_015349470.1", "locus_tag": "MYSTI_RS19320", "location": "4944176-4944709", "strand": "-", "annotations": "hypothetical_protein"}, {"name": "WP_015349471.1", "locus_tag": "MYSTI_RS19325", "location": "4944789-4946681", "strand": "-", "annotations": "sigma-54-dependent_Fis_family_transcriptional_regulator"}, {"name": "WP_015349472.1", "locus_tag": "MYSTI_RS19330", "location": "4946711-4947733", "strand": "-", "annotations": "hypothetical_protein"}, {"name": "WP_044280902.1", "locus_tag": "MYSTI_RS19335", "location": "4947730-4949745", "strand": "-", "annotations": "serine/threonine_protein_kinase"}, {"name": "WP_015349474.1", "locus_tag": "MYSTI_RS19340", "location": "4949769-4950866", "strand": "-", "annotations": "6-phosphofructokinase"}, {"name": "WP_015349475.1", "locus_tag": "MYSTI_RS19345", "location": "4951008-4951490", "strand": "-", "annotations": "hypothetical_protein"}, {"name": "WP_044280903.1", "locus_tag": "MYSTI_RS19350", "location": "4951650-4952312", "strand": "+", "annotations": "hypothetical_protein"}, {"name": "WP_015349477.1", "locus_tag": "MYSTI_RS19355", "location": "4952430-4953752", "strand": "+", "annotations": "trypsin-like_peptidase_domain-containing_protein"}, {"name": "WP_015349478.1", "locus_tag": "MYSTI_RS19360", "location": "4953740-4954708", "strand": "+", "annotations": "FHA_domain-containing_protein"}, {"name": "WP_052351169.1", "locus_tag": "MYSTI_RS19365", "location": "4954849-4956009", "strand": "+", "annotations": "DUF4130_domain-containing_protein"}, {"name": "WP_015349480.1", "locus_tag": "MYSTI_RS19370", "location": "4956117-4956923", "strand": "+", "annotations": "hypothetical_protein"}, {"name": "WP_015349481.1", "locus_tag": "MYSTI_RS19375", "location": "4956952-4957932", "strand": "-", "annotations": "aldo/keto_reductase"}, {"name": "WP_015349482.1", "locus_tag": "MYSTI_RS19380", "location": "4958188-4963512", "strand": "+", "annotations": "non-ribosomal_peptide_synthetase"}, {"name": "WP_015349483.1", "locus_tag": "MYSTI_RS19385", "location": "4963517-4974880", "strand": "+", "annotations": "hybrid_non-ribosomal_peptide_synthetase/type_I_polyketide_synthase"}, {"name": "WP_015349484.1", "locus_tag": "MYSTI_RS19390", "location": "4974877-4992942", "strand": "+", "annotations": "non-ribosomal_peptide_synthetase"}, {"name": "WP_015349485.1", "locus_tag": "MYSTI_RS19395", "location": "4992944-4993894", "strand": "-", "annotations": "N-acetylmuramoyl-L-alanine_amidase"}, {"name": "WP_015349486.1", "locus_tag": "MYSTI_RS19400", "location": "4994019-4997588", "strand": "+", "annotations": "DEAD/DEAH_box_helicase"}, {"name": "WP_015349487.1", "locus_tag": "MYSTI_RS19405", "location": "4997679-5000168", "strand": "-", "annotations": "endopeptidase_La"}, {"name": "WP_015349488.1", "locus_tag": "MYSTI_RS19410", "location": "5000427-5001641", "strand": "+", "annotations": "VWA_domain-containing_protein"}, {"name": "WP_015349489.1", "locus_tag": "MYSTI_RS19415", "location": "5001824-5002693", "strand": "+", "annotations": "RecA_protein"}, {"name": "WP_015349490.1", "locus_tag": "MYSTI_RS19420", "location": "5002703-5004211", "strand": "+", "annotations": "DNA_polymerase_Y_family_protein"}, {"name": "WP_015349492.1", "locus_tag": "MYSTI_RS19430", "location": "5005132-5005656", "strand": "+", "annotations": "hypothetical_protein"}, {"name": "WP_015349493.1", "locus_tag": "MYSTI_RS19435", "location": "5005663-5006196", "strand": "-", "annotations": "FHA_domain-containing_protein"}, {"name": "WP_015349494.1", "locus_tag": "MYSTI_RS19440", "location": "5006328-5007341", "strand": "+", "annotations": "NAD-dependent_epimerase/dehydratase_family_protein"}, {"name": "WP_015349495.1", "locus_tag": "MYSTI_RS19445", "location": "5007317-5008819", "strand": "-", "annotations": "ABC-F_family_ATP-binding_cassette_domain-containing_protein"}, {"name": "WP_015349496.1", "locus_tag": "MYSTI_RS19450", "location": "5009069-5010181", "strand": "-", "annotations": "SPFH/Band_7/PHB_domain_protein"}, {"name": "WP_015349497.1", "locus_tag": "MYSTI_RS19455", "location": "5010178-5010666", "strand": "-", "annotations": "NfeD_family_protein"}, {"name": "WP_015349498.1", "locus_tag": "MYSTI_RS19460", "location": "5010792-5011436", "strand": "-", "annotations": "hypothetical_protein"}, {"name": "WP_095959195.1", "locus_tag": "MYMAC_RS19680", "location": "4825581-4826609", "strand": "-", "annotations": "VWA_domain-containing_protein"}, {"name": "WP_095959196.1", "locus_tag": "MYMAC_RS19685", "location": "4826674-4829151", "strand": "-", "annotations": "S8_family_serine_peptidase"}, {"name": "WP_013940601.1", "locus_tag": "MYMAC_RS19690", "location": "4829769-4830143", "strand": "+", "annotations": "hypothetical_protein"}, {"name": "WP_095959197.1", "locus_tag": "MYMAC_RS19695", "location": "4830382-4831884", "strand": "+", "annotations": "ABC-F_family_ATP-binding_cassette_domain-containing_protein"}, {"name": "WP_095959198.1", "locus_tag": "MYMAC_RS19700", "location": "4831966-4832940", "strand": "-", "annotations": "NAD-dependent_epimerase/dehydratase_family_protein"}, {"name": "WP_082207237.1", "locus_tag": "MYMAC_RS19705", "location": "4833029-4833571", "strand": "+", "annotations": "FHA_domain-containing_protein"}, {"name": "WP_170114748.1", "locus_tag": "MYMAC_RS19710", "location": "4833591-4834121", "strand": "-", "annotations": "hypothetical_protein"}, {"name": "WP_095959199.1", "locus_tag": "MYMAC_RS19715", "location": "4834173-4835693", "strand": "-", "annotations": "DNA_polymerase_Y_family_protein"}, {"name": "WP_095959200.1", "locus_tag": "MYMAC_RS19720", "location": "4835702-4836574", "strand": "-", "annotations": "recombinase_RecA"}, {"name": "WP_013940608.1", "locus_tag": "MYMAC_RS19725", "location": "4836718-4837932", "strand": "-", "annotations": "VWA_domain-containing_protein"}, {"name": "WP_013940609.1", "locus_tag": "MYMAC_RS19730", "location": "4838167-4840650", "strand": "+", "annotations": "endopeptidase_La"}, {"name": "MYMAC_RS19735", "locus_tag": "MYMAC_RS19735", "location": "4840739-4841215", "strand": "-", "annotations": "LysM_peptidoglycan-binding_domain-containing_protein"}, {"name": "MYMAC_RS37240", "locus_tag": "MYMAC_RS37240", "location": "4841215-4841625", "strand": "-", "annotations": "hypothetical_protein"}, {"name": "WP_095959201.1", "locus_tag": "MYMAC_RS19745", "location": "4842187-4843449", "strand": "-", "annotations": "hypothetical_protein"}, {"name": "WP_095959202.1", "locus_tag": "MYMAC_RS19750", "location": "4843493-4844374", "strand": "+", "annotations": "N-acetylmuramoyl-L-alanine_amidase"}, {"name": "WP_095959203.1", "locus_tag": "MYMAC_RS19755", "location": "4844468-4856593", "strand": "-", "annotations": "amino_acid_adenylation_domain-containing_protein"}, {"name": "WP_095961630.1", "locus_tag": "MYMAC_RS19760", "location": "4856590-4867920", "strand": "-", "annotations": "hybrid_non-ribosomal_peptide_synthetase/type_I_polyketide_synthase"}, {"name": "WP_095959204.1", "locus_tag": "MYMAC_RS19765", "location": "4867931-4873288", "strand": "-", "annotations": "non-ribosomal_peptide_synthetase"}, {"name": "WP_095959205.1", "locus_tag": "MYMAC_RS19770", "location": "4873545-4874525", "strand": "+", "annotations": "aldo/keto_reductase"}, {"name": "WP_095959206.1", "locus_tag": "MYMAC_RS19775", "location": "4874609-4875847", "strand": "-", "annotations": "DUF4130_domain-containing_protein"}, {"name": "WP_095959207.1", "locus_tag": "MYMAC_RS19780", "location": "4875917-4876885", "strand": "-", "annotations": "FHA_domain-containing_protein"}, {"name": "WP_095959208.1", "locus_tag": "MYMAC_RS19785", "location": "4876873-4878198", "strand": "-", "annotations": "trypsin-like_peptidase_domain-containing_protein"}, {"name": "WP_095959209.1", "locus_tag": "MYMAC_RS19790", "location": "4878373-4879776", "strand": "+", "annotations": "DUF3943_domain-containing_protein"}, {"name": "WP_095959210.1", "locus_tag": "MYMAC_RS19795", "location": "4879789-4880466", "strand": "-", "annotations": "hypothetical_protein"}, {"name": "WP_095959211.1", "locus_tag": "MYMAC_RS19800", "location": "4880692-4882032", "strand": "+", "annotations": "exo-alpha-sialidase"}, {"name": "WP_095959212.1", "locus_tag": "MYMAC_RS19805", "location": "4882084-4883748", "strand": "-", "annotations": "phosphatidylinositol-specific_phospholipase_C_domain-containing_protein"}, {"name": "WP_095959213.1", "locus_tag": "MYMAC_RS19815", "location": "4884459-4884941", "strand": "+", "annotations": "tetratricopeptide_repeat_protein"}, {"name": "WP_095959214.1", "locus_tag": "MYMAC_RS19820", "location": "4885082-4886179", "strand": "+", "annotations": "6-phosphofructokinase"}, {"name": "WP_095959215.1", "locus_tag": "MYMAC_RS19825", "location": "4886196-4888139", "strand": "+", "annotations": "serine/threonine_protein_kinase"}, {"name": "WP_095959216.1", "locus_tag": "MYMAC_RS19830", "location": "4888136-4889146", "strand": "+", "annotations": "hypothetical_protein"}, {"name": "WP_095959217.1", "locus_tag": "MYMAC_RS19835", "location": "4889172-4891067", "strand": "+", "annotations": "sigma_54-interacting_transcriptional_regulator"}, {"name": "WP_013940632.1", "locus_tag": "MYMAC_RS19840", "location": "4891088-4891660", "strand": "+", "annotations": "hypothetical_protein"}, {"name": "WP_095959218.1", "locus_tag": "MYMAC_RS19845", "location": "4891624-4893267", "strand": "+", "annotations": "hypothetical_protein"}, {"name": "XP_023623743.1", "locus_tag": "RCC_02685", "location": "841652-842166", "strand": "+", "annotations": "related_to_Mediator_of_RNA_polymerase_II_transcription_subunit_10"}, {"name": "XP_023623744.1", "locus_tag": "RCC_02686", "location": "843026-846314", "strand": "+", "annotations": "related_to_capsular_associated_protein"}, {"name": "XP_023623745.1", "locus_tag": "RCC_02687", "location": "846988-848226", "strand": "+", "annotations": "probable_Serine/threonine-protein_kinase_SSN3"}, {"name": "XP_023623746.1", "locus_tag": "RCC_02688", "location": "848855-851476", "strand": "+", "annotations": "uncharacterized_protein"}, {"name": "XP_023623747.1", "locus_tag": "RCC_02689", "location": "851994-852509", "strand": "-", "annotations": "uncharacterized_protein"}, {"name": "XP_023623748.1", "locus_tag": "RCC_02690", "location": "853813-855747", "strand": "+", "annotations": "uncharacterized_protein"}, {"name": "XP_023623749.1", "locus_tag": "RCC_02691", "location": "856545-856834", "strand": "+", "annotations": "uncharacterized_protein"}, {"name": "XP_023623750.1", "locus_tag": "RCC_02692", "location": "858068-859111", "strand": "-", "annotations": "related_to_l-arginine:lysine_amidinotransferase"}, {"name": "XP_023623751.1", "locus_tag": "RCC_02693", "location": "859977-862898", "strand": "+", "annotations": "uncharacterized_protein"}, {"name": "XP_023623752.1", "locus_tag": "RCC_02694", "location": "863244-869888", "strand": "+", "annotations": "uncharacterized_protein"}, {"name": "XP_023623753.1", "locus_tag": "RCC_02695", "location": "870000-873642", "strand": "+", "annotations": "uncharacterized_protein"}, {"name": "XP_023623754.1", "locus_tag": "RCC_02696", "location": "874584-875626", "strand": "-", "annotations": "related_to_dehydrogenases_with_different_specificities_(related_to_short-chain_alcohol_dehydrogenases)"}, {"name": "XP_023623755.1", "locus_tag": "RCC_02697", "location": "877160-878215", "strand": "-", "annotations": "probable_cyanide_hydratase"}, {"name": "XP_023623756.1", "locus_tag": "RCC_02698", "location": "878670-879926", "strand": "-", "annotations": "probable_alcohol_dehydrogenase,_class_V"}, {"name": "XP_023623757.1", "locus_tag": "RCC_02699", "location": "880715-881641", "strand": "-", "annotations": "related_to_arginase/agmatinase/formimionoglutamate_hydrolase,_arginase_family"}, {"name": "XP_023623758.1", "locus_tag": "RCC_02700", "location": "882264-884181", "strand": "+", "annotations": "related_to_sugar_transporter"}, {"name": "XP_023623759.1", "locus_tag": "RCC_02701", "location": "884510-886937", "strand": "-", "annotations": "related_to_pathway-specific_regulatory_protein_nit-4"}, {"name": "XP_023623760.1", "locus_tag": "RCC_02702", "location": "887976-888935", "strand": "+", "annotations": "uncharacterized_protein"}, {"name": "XP_023623761.1", "locus_tag": "RCC_02703", "location": "890381-891205", "strand": "-", "annotations": "uncharacterized_protein"}, {"name": "XP_023623762.1", "locus_tag": "RCC_02704", "location": "891737-892689", "strand": "-", "annotations": "uncharacterized_protein"}, {"name": "WP_128795665.1", "locus_tag": "EJ065_RS09890", "location": "2289537-2291990", "strand": "+", "annotations": "endopeptidase_La"}, {"name": "WP_128800385.1", "locus_tag": "EJ065_RS09895", "location": "2292159-2293820", "strand": "+", "annotations": "peptide_ABC_transporter_substrate-binding_protein"}, {"name": "WP_128795666.1", "locus_tag": "EJ065_RS09900", "location": "2293824-2294708", "strand": "+", "annotations": "ABC_transporter_permease_subunit"}, {"name": "WP_128795667.1", "locus_tag": "EJ065_RS09905", "location": "2294705-2295517", "strand": "+", "annotations": "ABC_transporter_permease_subunit"}, {"name": "WP_128795668.1", "locus_tag": "EJ065_RS09910", "location": "2295583-2296032", "strand": "+", "annotations": "response_regulator"}, {"name": "WP_120619134.1", "locus_tag": "EJ065_RS09915", "location": "2296093-2296638", "strand": "+", "annotations": "YqgE/AlgH_family_protein"}, {"name": "WP_128795669.1", "locus_tag": "EJ065_RS09920", "location": "2296638-2296895", "strand": "+", "annotations": "BolA/IbaG_family_iron-sulfur_metabolism_protein"}, {"name": "WP_014394878.1", "locus_tag": "EJ065_RS09925", "location": "2296913-2297230", "strand": "+", "annotations": "Grx4_family_monothiol_glutaredoxin"}, {"name": "WP_128795670.1", "locus_tag": "EJ065_RS09930", "location": "2297324-2298697", "strand": "+", "annotations": "DUF2914_domain-containing_protein"}, {"name": "WP_128795671.1", "locus_tag": "EJ065_RS09935", "location": "2298678-2299418", "strand": "-", "annotations": "16S_rRNA_(uracil(1498)-N(3))-methyltransferase"}, {"name": "WP_128800386.1", "locus_tag": "EJ065_RS09940", "location": "2299512-2300711", "strand": "+", "annotations": "DTW_domain-containing_protein"}, {"name": "WP_128800387.1", "locus_tag": "EJ065_RS09945", "location": "2300719-2301858", "strand": "-", "annotations": "acyltransferase_family_protein"}, {"name": "WP_128795672.1", "locus_tag": "EJ065_RS09950", "location": "2301950-2302732", "strand": "+", "annotations": "hypothetical_protein"}, {"name": "WP_128795673.1", "locus_tag": "EJ065_RS09955", "location": "2302914-2304035", "strand": "+", "annotations": "c-type_cytochrome"}, {"name": "WP_128795674.1", "locus_tag": "EJ065_RS09960", "location": "2304086-2304526", "strand": "+", "annotations": "hypothetical_protein"}, {"name": "WP_128795675.1", "locus_tag": "EJ065_RS09965", "location": "2304583-2306022", "strand": "-", "annotations": "PE-PGRS_family_protein"}, {"name": "WP_128795676.1", "locus_tag": "EJ065_RS09970", "location": "2306153-2306695", "strand": "+", "annotations": "hypothetical_protein"}, {"name": "WP_164933170.1", "locus_tag": "EJ065_RS09975", "location": "2306707-2307411", "strand": "-", "annotations": "DUF4476_domain-containing_protein"}, {"name": "WP_128795678.1", "locus_tag": "EJ065_RS09980", "location": "2307522-2308121", "strand": "-", "annotations": "2,3-diphosphoglycerate-dependent_phosphoglycerate_mutase"}, {"name": "WP_128795679.1", "locus_tag": "EJ065_RS09985", "location": "2308218-2308478", "strand": "-", "annotations": "hypothetical_protein"}, {"name": "WP_128795680.1", "locus_tag": "EJ065_RS09990", "location": "2308616-2312284", "strand": "+", "annotations": "alpha/beta_fold_hydrolase"}, {"name": "WP_128795681.1", "locus_tag": "EJ065_RS09995", "location": "2312294-2325118", "strand": "-", "annotations": "amino_acid_adenylation_domain-containing_protein"}, {"name": "WP_128795682.1", "locus_tag": "EJ065_RS10000", "location": "2325172-2325435", "strand": "-", "annotations": "hypothetical_protein"}, {"name": "WP_128795683.1", "locus_tag": "EJ065_RS10005", "location": "2325455-2327122", "strand": "-", "annotations": "AMP-binding_protein"}, {"name": "WP_128795684.1", "locus_tag": "EJ065_RS10010", "location": "2327320-2328267", "strand": "+", "annotations": "transketolase"}, {"name": "WP_128795685.1", "locus_tag": "EJ065_RS10015", "location": "2328264-2329301", "strand": "+", "annotations": "hypothetical_protein"}, {"name": "WP_043322786.1", "locus_tag": "EJ065_RS10020", "location": "2329360-2329506", "strand": "+", "annotations": "lysine_biosynthesis_protein_LysW"}, {"name": "WP_128795686.1", "locus_tag": "EJ065_RS10025", "location": "2329516-2330370", "strand": "+", "annotations": "RimK_family_alpha-L-glutamate_ligase"}, {"name": "WP_128795687.1", "locus_tag": "EJ065_RS10030", "location": "2330367-2331410", "strand": "+", "annotations": "N-acetyl-gamma-glutamyl-phosphate_reductase"}, {"name": "WP_128795688.1", "locus_tag": "EJ065_RS10035", "location": "2331440-2332285", "strand": "+", "annotations": "phage_major_capsid_protein"}, {"name": "WP_128795689.1", "locus_tag": "EJ065_RS10040", "location": "2332285-2333280", "strand": "+", "annotations": "sulfotransferase_family_protein"}, {"name": "WP_128795690.1", "locus_tag": "EJ065_RS10045", "location": "2334557-2335333", "strand": "+", "annotations": "SDR_family_oxidoreductase"}, {"name": "WP_128795691.1", "locus_tag": "EJ065_RS10050", "location": "2335330-2336199", "strand": "+", "annotations": "[LysW]-aminoadipate_kinase"}, {"name": "WP_128795692.1", "locus_tag": "EJ065_RS10055", "location": "2336186-2337262", "strand": "+", "annotations": "M20/M25/M40_family_metallo-hydrolase"}, {"name": "WP_128795693.1", "locus_tag": "EJ065_RS10060", "location": "2337267-2338502", "strand": "-", "annotations": "MFS_transporter"}, {"name": "WP_128795694.1", "locus_tag": "EJ065_RS10065", "location": "2338602-2339528", "strand": "+", "annotations": "RluA_family_pseudouridine_synthase"}, {"name": "WP_128795695.1", "locus_tag": "EJ065_RS10070", "location": "2339990-2340223", "strand": "+", "annotations": "hypothetical_protein"}, {"name": "WP_120617274.1", "locus_tag": "EJ065_RS10075", "location": "2340243-2340524", "strand": "-", "annotations": "hypothetical_protein"}, {"name": "WP_128795696.1", "locus_tag": "EJ065_RS10080", "location": "2340706-2341224", "strand": "+", "annotations": "GNAT_family_N-acetyltransferase"}, {"name": "WP_128795697.1", "locus_tag": "EJ065_RS10085", "location": "2341234-2345163", "strand": "-", "annotations": "protein_kinase"}, {"name": "WP_128795698.1", "locus_tag": "EJ065_RS10090", "location": "2345292-2346224", "strand": "+", "annotations": "sigma-70_family_RNA_polymerase_sigma_factor"}, {"name": "XP_001597064.1", "locus_tag": "SS1G_01258", "location": "455948-456637", "strand": "+", "annotations": "predicted_protein"}, {"name": "XP_001597065.1", "locus_tag": "SS1G_01259", "location": "457635-458114", "strand": "+", "annotations": "predicted_protein"}, {"name": "XP_001597066.1", "locus_tag": "SS1G_01260", "location": "458937-460001", "strand": "+", "annotations": "predicted_protein"}, {"name": "XP_001597067.1", "locus_tag": "SS1G_01261", "location": "460259-461469", "strand": "-", "annotations": "hypothetical_protein"}, {"name": "XP_001597068.1", "locus_tag": "SS1G_01262", "location": "465995-467236", "strand": "+", "annotations": "hypothetical_protein"}, {"name": "XP_001597069.1", "locus_tag": "SS1G_01263", "location": "468290-469859", "strand": "-", "annotations": "hypothetical_protein"}, {"name": "XP_001597070.1", "locus_tag": "SS1G_01264", "location": "470323-472416", "strand": "-", "annotations": "hypothetical_protein"}, {"name": "XP_001597071.1", "locus_tag": "SS1G_01265", "location": "474535-482854", "strand": "+", "annotations": "hypothetical_protein"}, {"name": "XP_001597072.1", "locus_tag": "SS1G_01266", "location": "484005-485984", "strand": "-", "annotations": "hypothetical_protein"}, {"name": "XP_001597073.1", "locus_tag": "SS1G_01267", "location": "486874-487257", "strand": "+", "annotations": "hypothetical_protein"}, {"name": "XP_001597074.1", "locus_tag": "SS1G_01268", "location": "488109-490814", "strand": "+", "annotations": "hypothetical_protein"}, {"name": "XP_001597075.1", "locus_tag": "SS1G_01269", "location": "494969-495546", "strand": "+", "annotations": "hypothetical_protein"}, {"name": "XP_001597076.1", "locus_tag": "SS1G_01270", "location": "495923-497047", "strand": "+", "annotations": "hypothetical_protein"}, {"name": "XP_001597077.1", "locus_tag": "SS1G_01271", "location": "497560-499780", "strand": "-", "annotations": "hypothetical_protein"}, {"name": "XP_001597078.1", "locus_tag": "SS1G_01272", "location": "500400-501653", "strand": "+", "annotations": "hypothetical_protein"}, {"name": "XP_681525.1", "locus_tag": "AN8256.2", "location": "1275692-1276692", "strand": "-", "annotations": "hypothetical_protein"}, {"name": "XP_681526.1", "locus_tag": "AN8257.2", "location": "1277609-1279328", "strand": "+", "annotations": "hypothetical_protein"}, {"name": "XP_681527.1", "locus_tag": "AN8258.2", "location": "1279808-1280382", "strand": "+", "annotations": "conserved_hypothetical_protein"}, {"name": "XP_681528.1", "locus_tag": "AN8259.2", "location": "1280796-1282347", "strand": "-", "annotations": "hypothetical_protein"}, {"name": "XP_681529.1", "locus_tag": "AN8260.2", "location": "1283671-1288412", "strand": "+", "annotations": "hypothetical_protein"}, {"name": "XP_681530.1", "locus_tag": "AN8261.2", "location": "1291770-1293014", "strand": "+", "annotations": "hypothetical_protein"}, {"name": "XP_681531.1", "locus_tag": "AN8262.2", "location": "1294129-1295488", "strand": "+", "annotations": "hypothetical_protein"}, {"name": "XP_681532.1", "locus_tag": "AN8263.2", "location": "1295754-1296209", "strand": "+", "annotations": "hypothetical_protein"}, {"name": "XP_681533.1", "locus_tag": "AN8264.2", "location": "1296577-1298170", "strand": "-", "annotations": "hypothetical_protein"}, {"name": "XP_001216621.1", "locus_tag": "ATEG_08000", "location": "102884-104330", "strand": "-", "annotations": "hypothetical_protein"}, {"name": "XP_001216622.1", "locus_tag": "ATEG_08001", "location": "105680-107009", "strand": "-", "annotations": "negative_regulator_of_the_PHO_system"}, {"name": "XP_001216623.1", "locus_tag": "ATEG_08002", "location": "107346-108497", "strand": "-", "annotations": "hypothetical_protein"}, {"name": "XP_001216624.1", "locus_tag": "ATEG_08003", "location": "109019-110226", "strand": "+", "annotations": "hypothetical_protein"}, {"name": "XP_001216625.1", "locus_tag": "ATEG_08004", "location": "110551-112004", "strand": "-", "annotations": "hypothetical_protein"}, {"name": "XP_001216626.1", "locus_tag": "ATEG_08005", "location": "112570-114966", "strand": "-", "annotations": "lanosterol_synthase"}, {"name": "XP_001216627.1", "locus_tag": "ATEG_08006", "location": "117143-117704", "strand": "-", "annotations": "ubiquitin-conjugating_enzyme_E2-18_kDa"}, {"name": "XP_001216628.1", "locus_tag": "ATEG_08007", "location": "118218-119958", "strand": "-", "annotations": "hypothetical_protein"}, {"name": "XP_001216629.1", "locus_tag": "ATEG_08008", "location": "120330-120769", "strand": "-", "annotations": "hypothetical_protein"}, {"name": "XP_001216630.1", "locus_tag": "ATEG_08009", "location": "121043-121870", "strand": "+", "annotations": "hypothetical_protein"}, {"name": "XP_033426929.1", "locus_tag": "ATNIH1004_006262", "location": "3325029-3326169", "strand": "-", "annotations": "uncharacterized_protein"}, {"name": "XP_033426930.1", "locus_tag": "ATNIH1004_006263", "location": "3327566-3329532", "strand": "-", "annotations": "negative_regulator_of_the_PHO_system"}, {"name": "XP_033426931.1", "locus_tag": "ATNIH1004_006264", "location": "3330764-3332176", "strand": "+", "annotations": "uncharacterized_protein"}, {"name": "XP_033426932.1", "locus_tag": "ATNIH1004_006265", "location": "3332334-3333836", "strand": "-", "annotations": "uncharacterized_protein"}, {"name": "XP_033426933.1", "locus_tag": "ATNIH1004_006266", "location": "3334671-3337067", "strand": "-", "annotations": "terpene_cyclase"}, {"name": "XP_033426934.1", "locus_tag": "ATNIH1004_006267", "location": "3337516-3338979", "strand": "+", "annotations": "uncharacterized_protein"}, {"name": "XP_033426935.1", "locus_tag": "ATNIH1004_006268", "location": "3339309-3339892", "strand": "-", "annotations": "Ubiquitin-conjugating_enzyme_E2_7"}, {"name": "XP_033426936.1", "locus_tag": "ATNIH1004_006269", "location": "3340328-3342037", "strand": "-", "annotations": "uncharacterized_protein"}, {"name": "XP_033426937.1", "locus_tag": "ATNIH1004_006270", "location": "3342583-3343030", "strand": "-", "annotations": "Long_chronological_lifespan_protein_2"}, {"name": "XP_033426938.1", "locus_tag": "ATNIH1004_006271", "location": "3343410-3344123", "strand": "+", "annotations": "54S_ribosomal_protein_L2_mitochondrial"}], "search_type": "clusterblast"}, "subcluster": {"record_id": "contig_20", "schema_version": 1, "results": [{"region_number": 1, "total_hits": 0, "ranking": [], "prefix": "subclusterblast"}], "proteins": [], "search_type": "subclusterblast"}, "knowncluster": {"record_id": "contig_20", "schema_version": 1, "results": [{"region_number": 1, "total_hits": 0, "ranking": [], "prefix": "knownclusterblast"}], "proteins": [], "search_type": "knownclusterblast", "mibig_entries": {"1": {"input.path1.gene1": [["MAA_10043", "non-ribosomal_peptide_synthetase", "BGC0000337", 1, "NRP", 48.0, 1657.0, 70.80400148203037, 0.0], ["ACJ04424.1", "aureobasidin_A1_biosynthesis_complex", "BGC0000307", 1, "NRP", 41.0, 1446.0, 78.39940718784734, 0.0], ["BBC83957.1", "nonribosomal_peptide_synthetase", "BGC0001636", 1, "NRP", 41.0, 1421.0, 78.17710263060393, 0.0], ["ATQ39428.1", "cyclosporin_C_synthetase", "BGC0001565", 1, "NRP", 38.0, 1344.0, 79.65913301222675, 0.0], ["CAA79245.2", "enniatin_synthetase", "BGC0000342", 1, "NRP", 38.0, 1341.0, 82.69729529455354, 0.0], ["ACI30655.1", "BEAS_beauvericin_nonribosomal_cyclodepsipeptide_synthetase", "BGC0000313", 1, "NRP", 42.0, 1290.0, 65.87625046313448, 0.0], ["ANY57892.1", "PenN", "BGC0001372", 1, "Terpene", 38.0, 1280.0, 78.54761022600964, 0.0], ["ACR78148.1", "BSLS", "BGC0000312", 1, "NRP", 41.0, 1279.0, 66.13560577991849, 0.0], ["XP_003044554.1", "hypothetical_protein", "BGC0001768", 1, "NRP", 33.0, 1007.0, 79.77028529084846, 4.2e-293], ["AIW82277.1", "PuwA", "BGC0001125", 1, "NRP + Polyketide", 27.0, 745.0, 98.85142645424231, 3e-214], ["AXN93575.1", "PuwA", "BGC0001950", 1, "NRP", 27.0, 741.0, 99.03668025194517, 5.7e-213], ["AXN93584.1", "PuwA", "BGC0001951", 1, "NRP", 27.0, 741.0, 99.03668025194517, 5.7e-213], ["AXN93592.1", "PuwA", "BGC0001952", 1, "NRP", 27.0, 740.0, 98.59207113745832, 7.4e-213], ["AWI62629.1", "nonribosomal_peptide_synthetase", "BGC0001943", 1, "NRP", 32.0, 680.0, 56.50240829937013, 1.2e-194], ["ABV79987.1", "ApnC", "BGC0000301", 1, "NRP", 30.0, 672.0, 65.06113375324193, 2.5e-192], ["ABI26078.1", "OciB", "BGC0000331", 1, "NRP", 29.0, 670.0, 66.76546869210819, 1.2e-191], ["WP_051206727.1", "non-ribosomal_peptide_synthetase", "BGC0001467", 1, "NRP:Cyclic depsipeptide + Polyketide:Modular type I", 31.0, 666.0, 56.94701741385698, 1.8e-190], ["AAZ03552.1", "McnC", "BGC0000332", 1, "NRP", 30.0, 660.0, 66.8766209707299, 1.3e-188], ["APZ78728.1", "nonribosomal_peptide_synthetase", "BGC0001421", 1, "NRP:Cyclic depsipeptide + Polyketide:Iterative type I", 27.0, 658.0, 96.96183771767322, 4.8e-188], ["APZ78743.1", "nonribosomal_peptide_synthetase", "BGC0001422", 1, "NRP:Cyclic depsipeptide + Polyketide:Iterative type I", 27.0, 656.0, 98.77732493516118, 2.4e-187], ["ADG27359.1", "peptide_synthetase", "BGC0000296", 1, "NRP", 27.0, 651.0, 86.7728788440163, 7.7e-186], ["APZ78703.1", "nonribosomal_peptide_synthetase", "BGC0001419", 1, "NRP:Cyclic depsipeptide + Polyketide:Iterative type I", 26.0, 647.0, 98.51796961837718, 8.5e-185], ["APZ78715.1", "nonribosomal_peptide_synthetase", "BGC0001420", 1, "NRP:Cyclic depsipeptide + Polyketide:Iterative type I", 26.0, 645.0, 98.14746202297147, 3.2e-184], ["APZ78691.1", "nonribosomal_peptide_synthetase", "BGC0001418", 1, "NRP:Cyclic depsipeptide + Polyketide:Iterative type I", 26.0, 644.0, 98.33271582067432, 7.2e-184], ["AAN32981.1", "BarG", "BGC0000962", 1, "NRP + Polyketide:Modular type I", 26.0, 641.0, 98.07336050389033, 8e-183], ["ADH04679.1", "non-ribosomal_peptide_synthetase", "BGC0001344", 1, "NRP + Polyketide", 30.0, 638.0, 64.2460170433494, 4e-182], ["APZ78808.1", "nonribosomal_peptide_synthetase", "BGC0001428", 1, "NRP:Cyclic depsipeptide + Polyketide:Iterative type I", 27.0, 638.0, 96.73953316042979, 4e-182], ["CAF05648.1", "TubC_protein", "BGC0001053", 1, "NRP + Polyketide", 31.0, 638.0, 65.17228603186366, 6.8e-182], ["APZ78781.1", "nonribosomal_peptide_synthetase", "BGC0001426", 1, "NRP:Cyclic depsipeptide + Polyketide:Iterative type I", 26.0, 636.0, 96.99888847721378, 2.6e-181], ["APZ78768.1", "nonribosomal_peptide_synthetase", "BGC0001425", 1, "NRP:Cyclic depsipeptide + Polyketide:Iterative type I", 27.0, 635.0, 97.18414227491664, 3.4e-181], ["AEU11003.1", "NpnC", "BGC0001029", 1, "NRP + Polyketide", 25.0, 626.0, 108.96628380881808, 2e-178], ["ABS90473.1", "NRPS", "BGC0001106", 1, "NRP + Polyketide", 30.0, 625.0, 71.24861059651722, 4.5e-178], ["BAH43871.1", "truncated_linear_pentadecapeptide_gramicidin_synthetase_LgrC", "BGC0000367", 1, "NRP", 27.0, 624.0, 88.03260466839569, 7.7e-178], ["AHB82071.1", "non_ribosomal_peptide_synthetase", "BGC0001231", 1, "NRP + Polyketide:Modular type I", 28.0, 623.0, 77.69544275657651, 2.2e-177], ["AGN74885.1", "nonribosomal_peptide_synthetase", "BGC0000459", 1, "NRP:Cyclic depsipeptide + Polyketide:Trans-AT type I", 31.0, 619.0, 64.98703223416081, 2.5e-176], ["WP_050383084.1", "non-ribosomal_peptide_synthetase", "BGC0001451", 1, "NRP", 30.0, 615.0, 64.72767691737681, 3.6e-175], ["ACZ55944.1", "non-ribosomal_peptide_synthetase", "BGC0000302", 1, "NRP", 29.0, 611.0, 64.87587995553909, 6.8e-174], ["AHJ31215.1", "Long-chain-fatty-acid--CoA_ligase", "BGC0000430", 1, "NRP + Polyketide:Modular type I", 26.0, 610.0, 99.92589848091886, 1.5e-173], ["AHB82058.1", "non_ribosomal_peptide_synthetase", "BGC0001019", 1, "NRP + Polyketide:Modular type I", 28.0, 609.0, 77.39903668025194, 3.4e-173], ["EWS95124.1", "hypothetical_protein", "BGC0000306", 1, "NRP:Lipopeptide", 27.0, 608.0, 87.402741756206, 4.4e-173], ["EFE73313.1", "nonribosomal_peptide_synthetase", "BGC0000431", 1, "NRP:Cyclic depsipeptide", 30.0, 605.0, 65.83919970359392, 4.9e-172], ["WP_019032753.1", "non-ribosomal_peptide_synthetase", "BGC0001331", 1, "NRP:Cyclic depsipeptide + Polyketide:Modular type I", 29.0, 604.0, 69.43312337902927, 1.1e-171], ["AKC91856.1", "nonribosomal_peptide_synthetase", "BGC0001414", 1, "NRP", 28.0, 603.0, 78.06595035198221, 1.8e-171], ["QBC75023.1", "non-ribosomal_peptide_synthetase", "BGC0001968", 1, "NRP", 30.0, 601.0, 66.50611337532419, 7e-171], ["ARO38317.1", "nonribosomal_peptide_synthetase", "BGC0001560", 1, "NRP + Polyketide", 28.0, 601.0, 66.09855502037792, 9.2e-171], ["CAJ46692.1", "non-ribosomal_peptide_synthase", "BGC0000969", 1, "NRP:Cyclic depsipeptide + Polyketide:Modular type I", 31.0, 597.0, 56.65061133753242, 7.7e-170], ["AAF00960.1", "mcyA", "BGC0001017", 1, "NRP + Polyketide:Modular type I", 26.0, 597.0, 90.47795479807336, 1.3e-169], ["BAO98812.1", "putative_nonribosomal_peptide_synthetase", "BGC0001002", 1, "NRP + Polyketide", 28.0, 594.0, 80.28899592441645, 8.6e-169], ["QED88054.1", "nonribosomal_peptide_synthetase", "BGC0001967", 1, "NRP", 30.0, 592.0, 64.13486476472767, 2.5e-168], ["AGM16413.1", "paenibacterin_synthetase_B", "BGC0000400", 1, "NRP", 25.0, 592.0, 109.59614672100777, 4.3e-168], ["AAZ23075.1", "peptide_synthetase", "BGC0000291", 1, "NRP", 30.0, 591.0, 64.50537236013338, 7.3e-168], ["WP_053065270.1", "non-ribosomal_peptide_synthetase", "BGC0001330", 1, "NRP:Cyclic depsipeptide + Polyketide:Modular type I", 29.0, 591.0, 68.95146350500185, 7.3e-168], ["AAG02349.1", "peptide_synthetase_NRPS11-10", "BGC0000963", 1, "NRP:Glycopeptide + Polyketide:Modular type I + Saccharide:Hybrid/tailoring", 30.0, 589.0, 64.50537236013338, 2.8e-167], ["OAQ83772.1", "nonribosomal_peptide_synthase", "BGC0001358", 1, "Polyketide", 24.0, 584.0, 107.11374583178954, 6.8e-166], ["BAH43870.1", "putative_linear_pentadecapeptide_gramicidin_synthetase_LgrB", "BGC0000367", 1, "NRP", 27.0, 582.0, 81.80807706557984, 3.4e-165], ["AAO62586.1", "peptide_sythetase", "BGC0001016", 1, "NRP + Polyketide", 26.0, 581.0, 83.62356428306781, 5.7e-165], ["AQH32484.1", "peptide_synthetase", "BGC0001667", 1, "NRP + Polyketide", 26.0, 580.0, 89.73693960726195, 1.3e-164], ["APZ78755.1", "nonribosomal_peptide_synthetase", "BGC0001423", 1, "NRP:Cyclic depsipeptide + Polyketide:Iterative type I", 27.0, 577.0, 77.39903668025194, 8.3e-164], ["WP_052165466.1", "non-ribosomal_peptide_synthetase", "BGC0001327", 1, "NRP:Cyclic depsipeptide + Polyketide:Modular type I", 30.0, 576.0, 56.68766209707299, 1.8e-163], ["ABW00331.1", "amino_acid_adenylation_domain", "BGC0000333", 1, "NRP", 27.0, 575.0, 86.69877732493516, 5.4e-163], ["EXU96269.1", "nonribosomal_peptide_synthetase,_serinocyclin_synthetase_NPS1", "BGC0001240", 1, "NRP", 24.0, 573.0, 108.26231937754724, 1.6e-162], ["BAV56270.1", "", "BGC0001657", 1, "NRP", 29.0, 571.0, 65.43164134864764, 7.8e-162], ["ATU31794.1", "NRPS", "BGC0001814", 1, "NRP", 25.0, 569.0, 107.74360874397925, 3e-161], ["WP_054234617.1", "non-ribosomal_peptide_synthase", "BGC0002014", 1, "NRP + Polyketide", 30.0, 569.0, 64.80177843645795, 3e-161], ["AJV88377.1", "MfnE", "BGC0001214", 1, "NRP", 30.0, 569.0, 67.95109299740645, 3.9e-161], ["QED55421.1", "nonribosomal_peptide_synthetase", "BGC0001984", 1, "NRP", 30.0, 567.0, 65.50574286772878, 1.1e-160], ["CAD29797.1", "peptide_synthetase", "BGC0001015", 1, "NRP + Polyketide", 26.0, 566.0, 88.25490922563912, 1.9e-160], ["AAF01762.1", "AM-toxin_synthetase", "BGC0001261", 1, "NRP", 27.0, 566.0, 80.32604668395702, 3.3e-160], ["ATP76246.1", "SpuB", "BGC0001748", 1, "NRP + Polyketide", 27.0, 564.0, 80.58540200074101, 7.3e-160], ["CAG29031.1", "nonribosomal_peptide_synthetase_(modules_1_and_2)", "BGC0001023", 1, "NRP + Polyketide:Modular type I", 27.0, 557.0, 78.95516858095591, 8.9e-158], ["APZ78821.1", "nonribosomal_peptide_synthetase", "BGC0001429", 1, "NRP:Cyclic depsipeptide + Polyketide:Iterative type I", 27.0, 557.0, 78.95516858095591, 8.9e-158], ["DAC76736.1", "non-ribosomal_peptide_synthetase", "BGC0001885", 1, "Polyketide", 27.0, 557.0, 71.95257502778807, 1.5e-157], ["QDF82259.1", "non-ribosomal_peptide_synthetase", "BGC0001980", 1, "NRP", 25.0, 557.0, 106.039273805113, 1.5e-157], ["AEP18656.1", "WAPS1", "BGC0000461", 1, "NRP", 29.0, 556.0, 64.91293071507967, 2.6e-157], ["AZH23822.1", "MgiJ", "BGC0001971", 1, "NRP + Polyketide", 29.0, 556.0, 56.576509818451285, 2.6e-157], ["AZH23792.1", "MgcJ", "BGC0001970", 1, "NRP + Polyketide", 29.0, 554.0, 56.42830678028899, 7.5e-157], ["CBJ90288.1", "Peptide_synthetase", "BGC0000416", 1, "NRP", 30.0, 552.0, 56.46535753982956, 2.9e-156], ["WP_013184318.1", "non-ribosomal_peptide_synthetase", "BGC0001692", 1, "NRP", 30.0, 552.0, 56.46535753982956, 2.9e-156], ["BAC67536.1", "arthrofactin_synthetase_C", "BGC0000305", 1, "NRP:Lipopeptide", 25.0, 551.0, 106.48388291959985, 6.4e-156], ["APZ78845.1", "nonribosomal_peptide_synthetase", "BGC0001431", 1, "NRP:Cyclic depsipeptide + Polyketide:Iterative type I", 27.0, 551.0, 79.25157465728047, 8.3e-156], ["ABQ96384.2", "fusaricidin_synthetase", "BGC0001152", 1, "Polyketide + NRP:Lipopeptide", 26.0, 550.0, 87.66209707299, 1.9e-155], ["ALG65319.1", "Cal17", "BGC0001297", 1, "NRP", 30.0, 550.0, 65.39459058910708, 1.9e-155], ["ASX95241.1", "IlaS", "BGC0001620", 1, "Polyketide", 30.0, 550.0, 64.28306780288996, 1.9e-155], ["AQM37583.1", "nonribosomal_peptide_synthetase", "BGC0001424", 1, "NRP:Cyclic depsipeptide + Polyketide:Iterative type I", 27.0, 548.0, 77.5842904779548, 5.4e-155], ["WP_064118559.1", "non-ribosomal_peptide_synthetase", "BGC0001509", 1, "NRP", 25.0, 548.0, 106.22452760281587, 5.4e-155], ["ANG60380.1", "nonribosomal_peptide_synthetase_BudB", "BGC0001698", 1, "NRP", 30.0, 543.0, 57.76213412374954, 2.3e-153], ["ANZ15840.1", "non-ribosomal_peptide_synthase/amino_acid_adenylation_enzyme", "BGC0001569", 1, "NRP", 25.0, 543.0, 108.15116709892554, 2.3e-153], ["BBA20967.1", "nonribosomal_peptide_synthetase", "BGC0001763", 1, "NRP + Polyketide", 30.0, 542.0, 64.39422008151166, 3e-153], ["AAY93354.1", "non-ribosomal_peptide_synthetase_PvdD", "BGC0000413", 1, "NRP", 26.0, 542.0, 98.70322341608004, 3.9e-153], ["WP_054234643.1", "non-ribosomal_peptide_synthetase", "BGC0002014", 1, "NRP + Polyketide", 28.0, 540.0, 77.73249351611709, 1.9e-152], ["CBJ90287.1", "peptide_synthetase", "BGC0000416", 1, "NRP", 29.0, 536.0, 57.24342349018154, 2.8e-151], ["WP_013184317.1", "non-ribosomal_peptide_synthetase", "BGC0001692", 1, "NRP", 29.0, 536.0, 57.24342349018154, 2.8e-151], ["AGM16412.1", "paenibacterin_synthetase_A", "BGC0000400", 1, "NRP", 25.0, 535.0, 107.89181178214153, 4.7e-151], ["CAQ18839.1", "hybrid_polyketide_synthase/nonribosomal_polypetide_synthetase", "BGC0000954", 1, "NRP + Polyketide:Modular type I", 29.0, 535.0, 56.057799184883294, 4.7e-151], ["WP_013428774.1", "non-ribosomal_peptide_synthetase", "BGC0001844", 1, "NRP:Lipopeptide", 24.0, 535.0, 106.78028899592442, 6.2e-151], ["BAH04161.1", "putative_non-ribosomal_peptide_synthetase", "BGC0000450", 1, "NRP", 30.0, 534.0, 59.28121526491294, 8.1e-151], ["AEU11006.1", "NpnB", "BGC0001029", 1, "NRP + Polyketide", 25.0, 534.0, 100.85216746943313, 8.1e-151], ["WP_041826607.1", "non-ribosomal_peptide_synthetase", "BGC0001792", 1, "NRP", 26.0, 534.0, 88.29195998517969, 1.4e-150], ["AET98905.1", "putative_non-ribosomal_peptide_synthetase", "BGC0000415", 1, "NRP", 30.0, 533.0, 59.688773619859205, 2.3e-150], ["CBJ90289.1", "peptide_synthetase", "BGC0000416", 1, "NRP", 28.0, 532.0, 68.17339755464987, 3.1e-150], ["WP_013184319.1", "non-ribosomal_peptide_synthetase", "BGC0001692", 1, "NRP", 28.0, 532.0, 68.17339755464987, 3.1e-150], ["BAE98156.1", "putative_non-ribosomal_peptide_synthetase", "BGC0000339", 1, "NRP", 29.0, 530.0, 60.02223045572435, 1.2e-149], ["AXN93602.1", "PuwF-G", "BGC0001952", 1, "NRP", 24.0, 530.0, 105.96517228603186, 2e-149], ["AFJ14794.1", "PlpE", "BGC0000403", 1, "NRP", 25.0, 529.0, 86.92108188217858, 2.6e-149], ["XP_002379984.1", "nonribosomal_peptide_synthase,_putative", "BGC0001621", 1, "NRP", 26.0, 529.0, 82.62319377547239, 3.4e-149], ["CBG75492.1", "putative_NRPS/siderophore_biosynthesis_protein", "BGC0000423", 1, "NRP", 26.0, 528.0, 86.29121896998888, 5.8e-149], ["EAL89049.1", "nonribosomal_peptide_synthetase", "BGC0000355", 1, "NRP", 30.0, 527.0, 49.35161170804002, 9.8e-149], ["CAJ34375.1", "NRPS", "BGC0000445", 1, "NRP:Cyclic depsipeptide", 29.0, 526.0, 59.13301222675065, 2.2e-148], ["QBG38782.1", "Atr21", "BGC0001975", 1, "NRP", 25.0, 526.0, 109.96665431641348, 2.9e-148], ["AHZ20773.1", "non-ribosomal_peptide_synthase", "BGC0000369", 1, "NRP + Saccharide:Hybrid/tailoring", 24.0, 524.0, 100.40755835494627, 8.3e-148], ["ADJ63842.1", "Serobactin_synthetase", "BGC0000424", 1, "NRP:NRP siderophore", 25.0, 522.0, 107.1878473508707, 5.4e-147], ["AAO23333.1", "NcpA", "BGC0000397", 1, "NRP", 32.0, 520.0, 44.38680992960356, 1.6e-146], ["ANG60381.1", "nonribosomal_peptide_synthetase_BudC", "BGC0001698", 1, "NRP", 27.0, 519.0, 63.986661726565394, 2.7e-146], ["AAC06348.1", "bacitracin_synthetase_3", "BGC0000310", 1, "NRP", 25.0, 519.0, 87.25453871804372, 4.6e-146], ["CBJ90358.1", "putative_Peptide_synthetase", "BGC0000465", 1, "NRP", 28.0, 517.0, 64.94998147462023, 1.3e-145], ["ABB90279.1", "non-ribosomal_peptide_synthetase", "BGC0001057", 1, "NRP + Polyketide", 30.0, 516.0, 47.573175250092625, 3e-145], ["WP_015507662.1", "non-ribosomal_peptide_synthetase", "BGC0001792", 1, "NRP", 26.0, 515.0, 89.40348277139681, 3.9e-145], ["AAF15891.2", "nosA", "BGC0001028", 1, "Polyketide + NRP:Cyclic depsipeptide", 24.0, 514.0, 108.5587254538718, 1.5e-144], ["QCC62999.1", "BII-rafflesfungin_nonribosomal_protein_synthetase", "BGC0001966", 1, "NRP", 30.0, 514.0, 46.57280474249722, 1.5e-144], ["KPN90369.1", "NunE", "BGC0001416", 1, "NRP", 24.0, 512.0, 106.55798443868099, 3.3e-144], ["ABI26077.1", "OciA", "BGC0000331", 1, "NRP", 31.0, 512.0, 43.86809929603557, 4.3e-144], ["AHF21229.1", "TriE", "BGC0000449", 1, "NRP", 26.0, 510.0, 79.8443868099296, 2.1e-143], ["AGZ15460.1", "putative_non-ribosomal_peptide_synthetase", "BGC0001036", 1, "NRP + Polyketide", 30.0, 510.0, 57.09522045201927, 2.1e-143], ["WP_028678148.1", "non-ribosomal_peptide_synthetase", "BGC0001228", 1, "NRP:Cyclic depsipeptide", 29.0, 510.0, 60.09633197480548, 2.1e-143], ["AAO23334.1", "NcpB", "BGC0000397", 1, "NRP", 32.0, 509.0, 44.57206372730641, 2.8e-143], ["EPE34341.1", "non-ribosomal_peptide_synthetase", "BGC0001035", 1, "Polyketide + NRP + Other:Aminocoumarin", 30.0, 507.0, 45.7206372730641, 1.1e-142], ["CBF87069.1", "nonribosomal_peptide_synthase,_putative_(Eurofung)", "BGC0001290", 1, "NRP", 24.0, 506.0, 98.18451278251204, 2.3e-142], ["BAI63289.1", "putative_non-ribosomal_peptide_synthetase", "BGC0000434", 1, "NRP", 29.0, 506.0, 59.20711374583178, 3.1e-142], ["AAF17280.1", "nosC", "BGC0001028", 1, "Polyketide + NRP:Cyclic depsipeptide", 32.0, 504.0, 43.905150055576144, 1.2e-141], ["AXN93590.1", "PuwF-G", "BGC0001951", 1, "NRP", 33.0, 504.0, 43.46054094108929, 1.2e-141], ["AFP87549.1", "NrpS", "BGC0001135", 1, "NRP", 33.0, 503.0, 43.275287143386436, 2e-141], ["AHZ34243.1", "CipF", "BGC0001389", 1, "NRP", 24.0, 501.0, 110.18895887365692, 7.6e-141], ["AAY93445.1", "non-ribosomal_peptide_synthetase_PvdL", "BGC0000413", 1, "NRP", 24.0, 501.0, 107.92886254168211, 9.9e-141], ["CDG17986.1", "Non-ribosomal_peptide_synthetase", "BGC0000464", 1, "NRP:Cyclic depsipeptide", 24.0, 499.0, 98.81437569470174, 3.8e-140], ["ATY37592.1", "BogE", "BGC0001532", 1, "NRP", 31.0, 498.0, 42.75657650981845, 6.4e-140], ["WP_016638470.1", "non-ribosomal_peptide_synthetase", "BGC0001519", 1, "NRP + Polyketide", 25.0, 497.0, 100.33345683586515, 1.1e-139], ["ATO51563.1", "non-ribosomal_peptide_synthetase", "BGC0001796", 1, "NRP", 24.0, 497.0, 88.25490922563912, 1.1e-139], ["AXN93581.1", "PuwF-G", "BGC0001950", 1, "NRP", 32.0, 497.0, 43.53464246017044, 1.1e-139], ["ACM68684.1", "AerB", "BGC0000298", 1, "NRP", 35.0, 497.0, 34.753612449055204, 1.9e-139], ["AAO72425.1", "syringopeptin_synthetase_C", "BGC0000438", 1, "NRP", 32.0, 497.0, 43.57169321971101, 1.9e-139], ["BAX90000.1", "Non-ribosomal_peptide_synthetase", "BGC0001628", 1, "NRP", 26.0, 496.0, 108.92923304927751, 3.2e-139], ["AAY37655.1", "Amino_acid_adenylation", "BGC0000437", 1, "NRP", 32.0, 495.0, 43.57169321971101, 4.1e-139], ["CDG17982.1", "Non-ribosomal_peptide_synthetase", "BGC0000464", 1, "NRP:Cyclic depsipeptide", 32.0, 493.0, 42.497221193034456, 1.6e-138], ["AXN93605.1", "PuwA", "BGC0001953", 1, "NRP", 34.0, 493.0, 37.79177473138199, 2.7e-138], ["AAY37647.1", "Amino_acid_adenylation", "BGC0000437", 1, "NRP", 32.0, 491.0, 43.86809929603557, 7.8e-138], ["ABW17377.1", "PsoC", "BGC0000411", 1, "NRP", 31.0, 491.0, 43.57169321971101, 1e-137], ["ABD14711.1", "cesA", "BGC0000320", 1, "NRP:Cyclic depsipeptide", 25.0, 490.0, 75.73175250092626, 2.3e-137], ["AMM63162.1", "AniA", "BGC0001371", 1, "NRP", 30.0, 488.0, 45.35012967765839, 5.1e-137], ["AWI62626.1", "nonribosomal_peptide_synthetase", "BGC0001943", 1, "NRP", 33.0, 488.0, 43.12708410522416, 5.1e-137], ["WP_011146892.1", "non-ribosomal_peptide_synthetase", "BGC0001641", 1, "NRP", 32.0, 488.0, 43.42349018154872, 8.6e-137], ["AIW82284.1", "PuwG", "BGC0001125", 1, "NRP + Polyketide", 32.0, 487.0, 42.423119673953316, 1.9e-136], ["EAW16180.1", "nonribosomal_peptide_synthase,_putative", "BGC0000293", 1, "NRP", 30.0, 485.0, 45.35012967765839, 5.6e-136], ["AVR48535.1", "CusC", "BGC0001564", 1, "NRP + Polyketide", 32.0, 485.0, 43.31233790292701, 5.6e-136], ["CBJ90082.1", "Non_Ribosomal_peptide_synthetase_(-succinylbenzoate--CoA_ligase)", "BGC0001132", 1, "NRP", 31.0, 485.0, 43.275287143386436, 7.3e-136], ["ALD82526.1", "non-ribosomal_peptide_synthase", "BGC0001212", 1, "NRP + Polyketide", 25.0, 484.0, 100.25935531678401, 1.2e-135], ["WP_013428324.1", "non-ribosomal_peptide_synthetase", "BGC0001758", 1, "NRP", 32.0, 484.0, 43.201185624305296, 1.2e-135], ["ALV82356.1", "CDA_peptide_synthetase_I", "BGC0001370", 1, "NRP", 25.0, 483.0, 107.89181178214153, 2.8e-135], ["BAH22765.1", "nonribosomal_peptide_synthetase", "BGC0001018", 1, "NRP + Polyketide", 34.0, 482.0, 36.2726935902186, 3.6e-135], ["BAN91483.1", "putative_Aculeacin_A_nonribosomal_peptide_synthase", "BGC0001220", 1, "NRP", 30.0, 480.0, 47.16561689514635, 1.4e-134], ["APZ78756.1", "nonribosomal_peptide_synthetase", "BGC0001423", 1, "NRP:Cyclic depsipeptide + Polyketide:Iterative type I", 32.0, 480.0, 44.38680992960356, 1.4e-134], ["WP_082191961.1", "non-ribosomal_peptide_synthetase", "BGC0001451", 1, "NRP", 29.0, 480.0, 54.50166728417932, 1.8e-134], ["ATY37608.1", "BreC", "BGC0001536", 1, "NRP", 24.0, 479.0, 87.62504631344943, 3.1e-134], ["XP_001217690.1", "hypothetical_protein", "BGC0001517", 1, "NRP", 31.0, 479.0, 45.905891070766955, 4e-134], ["ALD82525.1", "non-ribosomal_peptide_synthase", "BGC0001212", 1, "NRP + Polyketide", 29.0, 478.0, 56.798814375694704, 5.2e-134], ["WP_047197779.1", "non-ribosomal_peptide_synthetase", "BGC0002003", 1, "NRP", 32.0, 478.0, 42.645424231196735, 5.2e-134], ["AQM37584.1", "nonribosomal_peptide_synthetase", "BGC0001424", 1, "NRP:Cyclic depsipeptide + Polyketide:Iterative type I", 32.0, 477.0, 42.90477954798073, 2e-133], ["WP_006051170.1", "non-ribosomal_peptide_synthetase", "BGC0001999", 1, "NRP", 23.0, 476.0, 109.37384216376435, 3.4e-133], ["AOA33123.1", "Nonribosomal_peptide_synthetase", "BGC0001346", 1, "NRP:Cyclic depsipeptide", 33.0, 475.0, 43.12708410522416, 5.8e-133], ["ABI26079.1", "OciC", "BGC0000331", 1, "NRP", 34.0, 475.0, 34.45720637273064, 7.6e-133], ["CAF05647.1", "TubB_protein", "BGC0001053", 1, "NRP + Polyketide", 28.0, 474.0, 56.168951463505, 9.9e-133], ["AXN93615.1", "PuwG", "BGC0001953", 1, "NRP", 31.0, 474.0, 42.97888106706188, 9.9e-133], ["ABF87031.1", "non-ribosomal_peptide_synthetase/polyketide_synthase", "BGC0000393", 1, "NRP + Polyketide:Modular type I", 34.0, 474.0, 37.23601333827343, 1.3e-132], ["AEH41793.1", "HrmO", "BGC0000374", 1, "NRP:Cyclic depsipeptide", 26.0, 473.0, 90.10744720266766, 1.7e-132], ["AAZ03554.1", "McnE", "BGC0000332", 1, "NRP", 33.0, 473.0, 36.2726935902186, 2.9e-132], ["BAH43766.1", "tyrocidine_synthetase_III", "BGC0000452", 1, "NRP", 30.0, 470.0, 42.83067802889959, 1.4e-131], ["CCJ67648.1", "JagD", "BGC0001127", 1, "NRP", 33.0, 470.0, 43.38643942200815, 1.4e-131], ["AEO14743.1", "NdaA", "BGC0000396", 1, "NRP", 27.0, 469.0, 58.57725083364209, 3.2e-131], ["ADH04678.1", "non-ribosomal_peptide_synthetase", "BGC0001344", 1, "NRP + Polyketide", 29.0, 469.0, 56.280103742126705, 3.2e-131], ["WP_018540607.1", "non-ribosomal_peptide_synthetase", "BGC0001332", 1, "NRP + Polyketide", 31.0, 469.0, 43.05298258614302, 4.2e-131], ["ACZ55945.1", "non-ribosomal_peptide_synthetase", "BGC0000302", 1, "NRP", 30.0, 468.0, 43.905150055576144, 5.4e-131], ["AVI26393.1", "nonribosomal_peptide_synthase", "BGC0001800", 1, "NRP + Polyketide", 31.0, 468.0, 43.75694701741386, 5.4e-131], ["AAY93355.1", "non-ribosomal_peptide_synthetase_PvdJ", "BGC0000413", 1, "NRP", 31.0, 467.0, 43.09003334568359, 2.1e-130], ["ALK27915.1", "non-ribosomal_peptide_synthase", "BGC0001233", 1, "NRP", 25.0, 467.0, 89.07002593553169, 2.1e-130], ["WP_013184461.1", "non-ribosomal_peptide_synthetase", "BGC0001716", 1, "NRP", 30.0, 466.0, 43.75694701741386, 2.7e-130], ["AED90003.1", "non-ribosomal_peptide_synthetase_ThaB", "BGC0000443", 1, "NRP:Beta-lactam", 31.0, 466.0, 43.31233790292701, 3.5e-130], ["ATP76243.1", "NdaA", "BGC0001705", 1, "NRP + Polyketide", 27.0, 465.0, 55.09447943682846, 6e-130], ["AHI59110.1", "locillomycin_synthase_C", "BGC0001005", 1, "NRP + Polyketide", 29.0, 464.0, 43.68284549833272, 1e-129], ["APZ78846.1", "nonribosomal_peptide_synthetase", "BGC0001431", 1, "NRP:Cyclic depsipeptide + Polyketide:Iterative type I", 31.0, 463.0, 43.94220081511671, 2.3e-129], ["ATY37591.1", "BogD", "BGC0001532", 1, "NRP", 22.0, 463.0, 104.4090403853279, 3e-129], ["AIW58892.1", "non-ribosomal_peptide_synthetase", "BGC0001582", 1, "NRP", 29.0, 462.0, 55.502037791774725, 3.9e-129], ["AEH59099.1", "amino_acid_adenylation_domain-containing_protein/NRPS", "BGC0000385", 1, "NRP", 32.0, 462.0, 43.12708410522416, 5.1e-129], ["AXM43052.1", "non-ribosomal_peptide_synthetase", "BGC0001945", 1, "NRP", 35.0, 462.0, 34.049648017784364, 5.1e-129], ["ABP57748.1", "DepD", "BGC0000993", 1, "NRP:Cyclic depsipeptide + Polyketide:Modular type I", 24.0, 462.0, 98.33271582067432, 6.6e-129], ["ADY16697.1", "TqaA", "BGC0001142", 1, "NRP", 29.0, 461.0, 47.09151537606521, 8.7e-129], ["CAB15186.3", "siderophore_2,3-dihydroxybenzoate-glycine-threonine_trimeric_ester_bacillibactin_synthetase", "BGC0000309", 1, "NRP", 31.0, 461.0, 43.831048536495, 1.1e-128], ["APZ78834.1", "nonribosomal_peptide_synthetase", "BGC0001430", 1, "NRP:Cyclic depsipeptide + Polyketide:Iterative type I", 31.0, 460.0, 44.38680992960356, 1.9e-128], ["AQI70_32580", "", "BGC0001561", 1, "NRP", 31.0, 460.0, 44.16450537236013, 1.9e-128], ["BAH22764.1", "nonribosomal_peptide_synthetase", "BGC0001018", 1, "NRP + Polyketide", 34.0, 460.0, 35.161170804001486, 2.5e-128], ["KPN90376.1", "NupC", "BGC0001416", 1, "NRP", 30.0, 460.0, 43.201185624305296, 2.5e-128], ["ABV79988.1", "ApnD", "BGC0000301", 1, "NRP", 34.0, 459.0, 34.30900333456836, 4.3e-128], ["ctg1_orf003", "", "BGC0000334", 1, "NRP", 30.0, 459.0, 45.75768803260467, 4.3e-128], ["AEA30274.1", "peptide_synthetase", "BGC0000429", 1, "Polyketide + NRP:Cyclic depsipeptide", 25.0, 459.0, 88.9218228973694, 4.3e-128], ["AHH53507.1", "non-ribosomal_peptide_synthetase", "BGC0000439", 1, "NRP:Ca+-dependent lipopeptide", 31.0, 458.0, 43.68284549833272, 5.6e-128], ["AUS29494.1", "non-ribosomal_peptide_synthetase", "BGC0001030", 1, "NRP + Polyketide", 29.0, 458.0, 47.387921452389776, 5.6e-128], ["AKC91849.1", "nonribosomal_peptide_synthetase", "BGC0001414", 1, "NRP", 31.0, 458.0, 44.34975917006299, 7.3e-128], ["ABV79985.1", "ApnA", "BGC0000301", 1, "NRP", 29.0, 458.0, 45.75768803260467, 9.6e-128], ["AIW82283.1", "PuwF", "BGC0001125", 1, "NRP + Polyketide", 33.0, 456.0, 35.71693219711004, 2.1e-127], ["CZT62794.1", "Non-ribosomal_peptide_synthase_involved_in_Hassallidin_biosynthesis", "BGC0001614", 1, "NRP", 33.0, 456.0, 36.680251945164876, 2.1e-127], ["AAF17281.1", "nosD", "BGC0001028", 1, "Polyketide + NRP:Cyclic depsipeptide", 34.0, 455.0, 34.753612449055204, 4.8e-127], ["EWS95122.1", "hypothetical_protein", "BGC0000306", 1, "NRP:Lipopeptide", 23.0, 455.0, 113.19007039644313, 6.2e-127], ["AJF34464.1", "Txo2", "BGC0001207", 1, "NRP", 31.0, 455.0, 44.646165246387554, 8.1e-127], ["AEI70245.1", "nonribosomal_peptide_synthetase_NRPS", "BGC0000401", 1, "NRP", 32.0, 454.0, 44.09040385327899, 1.1e-126], ["AEA30273.1", "peptide_synthetase", "BGC0000429", 1, "Polyketide + NRP:Cyclic depsipeptide", 32.0, 454.0, 43.275287143386436, 1.1e-126], ["AED90002.1", "non-ribosomal_peptide_synthetase_ThaA", "BGC0000443", 1, "NRP:Beta-lactam", 31.0, 454.0, 42.68247499073731, 1.1e-126], ["CAJ34381.1", "NRPS_protein", "BGC0000445", 1, "NRP:Cyclic depsipeptide", 31.0, 454.0, 44.27565765098185, 1.1e-126], ["CBJ90359.1", "putative_Peptide_synthetase", "BGC0000465", 1, "NRP", 30.0, 453.0, 50.129677658392005, 2.4e-126], ["AJV88375.1", "MfnC", "BGC0001214", 1, "NRP", 31.0, 453.0, 43.49759170062986, 3.1e-126], ["KUM80513.1", "hypothetical_protein", "BGC0001562", 1, "NRP", 32.0, 453.0, 42.34901815487218, 3.1e-126], ["ABD65958.1", "nonribosomal_peptide_synthetase", "BGC0000341", 1, "NRP", 23.0, 452.0, 105.63171545016672, 4e-126], ["ABS74207.1", "fengycin_synthetase_C", "BGC0001095", 1, "NRP", 31.0, 452.0, 44.2015561319007, 5.3e-126], ["XP_011325838.1", "hypothetical_protein", "BGC0001545", 1, "NRP", 30.0, 452.0, 46.31344942571323, 5.3e-126], ["CRG85572.1", "nonribosomal_peptide_synthase,_putative", "BGC0001402", 1, "NRP", 23.0, 451.0, 107.66950722489813, 6.9e-126], ["ABD14712.1", "cesB", "BGC0000320", 1, "NRP:Cyclic depsipeptide", 31.0, 451.0, 37.75472397184142, 9e-126], ["ATL73036.1", "amino_acid_adenylation_protein", "BGC0001807", 1, "NRP + Polyketide", 31.0, 451.0, 44.12745461281956, 1.2e-125], ["AZF85940.1", "non-ribosomal_peptide_synthase", "BGC0001963", 1, "NRP + Polyketide", 31.0, 450.0, 43.38643942200815, 1.5e-125], ["CAG29032.1", "nonribosomal_peptide_synthetase_(modules_3_to_6)", "BGC0001023", 1, "NRP + Polyketide:Modular type I", 31.0, 450.0, 43.94220081511671, 2e-125], ["APZ78822.1", "nonribosomal_peptide_synthetase", "BGC0001429", 1, "NRP:Cyclic depsipeptide + Polyketide:Iterative type I", 31.0, 450.0, 43.94220081511671, 2e-125], ["ATY37590.1", "BogC", "BGC0001532", 1, "NRP", 30.0, 450.0, 43.275287143386436, 2e-125], ["ABA73956.1", "putative_non-ribosomal_peptide_synthetase", "BGC0001842", 1, "NRP:Lipopeptide", 31.0, 449.0, 42.94183030752131, 3.4e-125], ["AHZ20784.1", "non-ribosomal_peptide_synthase", "BGC0000369", 1, "NRP + Saccharide:Hybrid/tailoring", 32.0, 449.0, 36.93960726194887, 4.5e-125], ["APZ78856.1", "nonribosomal_peptide_synthetase", "BGC0001432", 1, "NRP:Cyclic depsipeptide + Polyketide:Iterative type I", 30.0, 449.0, 44.683216005928124, 4.5e-125], ["CZT62785.1", "Non-ribosomal_peptide_synthase,_involved_in_Hassallidin_biosynthesis", "BGC0001614", 1, "NRP", 26.0, 449.0, 72.50833642089663, 4.5e-125], ["AEH59100.1", "amino_acid_adenylation_domain-containing_protein/NRPS", "BGC0000385", 1, "NRP", 31.0, 448.0, 42.23786587625046, 9.9e-125], ["AAY37653.1", "Amino_acid_adenylation", "BGC0000437", 1, "NRP", 30.0, 447.0, 43.164134864764726, 1.3e-124], ["AAY91421.3", "non-ribosomal_peptide_synthetase_OfaC", "BGC0000399", 1, "NRP:Cyclic depsipeptide", 31.0, 447.0, 43.49759170062986, 1.7e-124], ["WP_084702182.1", "non-ribosomal_peptide_synthetase", "BGC0001211", 1, "NRP", 26.0, 446.0, 76.17636161541311, 2.2e-124], ["APZ78704.1", "nonribosomal_peptide_synthetase", "BGC0001419", 1, "NRP:Cyclic depsipeptide + Polyketide:Iterative type I", 31.0, 446.0, 44.27565765098185, 2.2e-124], ["CAJ21198.2", "non-ribosomal_peptide_synthetase", "BGC0000297", 1, "NRP:Glycopeptide + Polyketide:Other + Saccharide:Hybrid/tailoring", 33.0, 446.0, 35.67988143756947, 2.9e-124], ["CDG17985.1", "Putative_Ornithine_racemase_(fragment)", "BGC0000464", 1, "NRP:Cyclic depsipeptide", 31.0, 446.0, 42.423119673953316, 3.8e-124], ["CAD17793.1", "probable_non_ribosomal_peptide_synthetase_protein", "BGC0001754", 1, "NRP + Polyketide", 31.0, 446.0, 42.23786587625046, 3.8e-124], ["APZ78795.1", "nonribosomal_peptide_synthetase", "BGC0001427", 1, "NRP:Cyclic depsipeptide + Polyketide:Iterative type I", 31.0, 446.0, 45.05372360133383, 3.8e-124], ["AVI26390.1", "polyketide_synthase_/_nonribosomal_peptide_synthase_hybrid", "BGC0001800", 1, "NRP + Polyketide", 23.0, 445.0, 101.88958873656911, 4.9e-124], ["ATU31795.1", "NRPS", "BGC0001814", 1, "NRP", 31.0, 445.0, 44.79436828454983, 4.9e-124], ["ABC87508.1", "NRPS_for_pipecolate_incorporation", "BGC0001011", 1, "NRP + Polyketide", 34.0, 445.0, 35.161170804001486, 6.4e-124], ["ctg1_orf19", "", "BGC0001013", 1, "NRP + Polyketide", 34.0, 445.0, 35.161170804001486, 6.4e-124], ["APZ78716.1", "nonribosomal_peptide_synthetase", "BGC0001420", 1, "NRP:Cyclic depsipeptide + Polyketide:Iterative type I", 30.0, 445.0, 43.94220081511671, 6.4e-124], ["CAM56770.1", "", "BGC0000354", 1, "NRP", 32.0, 445.0, 43.01593182660245, 8.4e-124], ["CAY48789.1", "putative_non-ribosomal_peptide_synthetase", "BGC0001312", 1, "NRP", 31.0, 445.0, 42.05261207854761, 8.4e-124], ["WP_050383082.1", "non-ribosomal_peptide_synthetase", "BGC0001451", 1, "NRP", 25.0, 444.0, 79.28862541682105, 1.4e-123], ["APZ78692.1", "nonribosomal_peptide_synthetase", "BGC0001418", 1, "NRP:Cyclic depsipeptide + Polyketide:Iterative type I", 30.0, 443.0, 44.27565765098185, 1.9e-123], ["ABH06369.2", "MassC", "BGC0000389", 1, "NRP:Cyclic depsipeptide", 31.0, 443.0, 43.60874397925157, 2.4e-123], ["AEW31021.1", "plipastatin_synthetase", "BGC0000407", 1, "NRP", 30.0, 443.0, 44.016302334197846, 2.4e-123], ["QBG38783.1", "Atr22", "BGC0001975", 1, "NRP", 31.0, 443.0, 43.68284549833272, 2.4e-123], ["ABD65957.1", "nonribosomal_peptide_synthetase", "BGC0000341", 1, "NRP", 30.0, 443.0, 43.97925157465728, 3.2e-123], ["ACC81021.1", "non-ribosomal_peptide_synthetase", "BGC0001479", 1, "NRP", 31.0, 443.0, 43.38643942200815, 3.2e-123], ["PHM49485.1", "Amino_acid_adenylation", "BGC0001131", 1, "NRP", 30.0, 442.0, 43.34938866246758, 4.2e-123], ["APZ78782.1", "nonribosomal_peptide_synthetase", "BGC0001426", 1, "NRP:Cyclic depsipeptide + Polyketide:Iterative type I", 31.0, 442.0, 45.05372360133383, 4.2e-123], ["CAD17792.1", "probable_non_ribosomal_peptide_synthetase_protein", "BGC0001754", 1, "NRP + Polyketide", 31.0, 442.0, 42.5713227121156, 5.4e-123], ["WP_047195042.1", "non-ribosomal_peptide_synthetase", "BGC0002003", 1, "NRP", 32.0, 442.0, 43.53464246017044, 5.4e-123], ["EWM63005.1", "linear_gramicidin_synthetase_LgrC", "BGC0001328", 1, "NRP:Cyclic depsipeptide + Polyketide:Modular type I", 33.0, 441.0, 37.75472397184142, 9.3e-123], ["KFL51887.1", "amino_acid_adenylation_protein", "BGC0001711", 1, "NRP + Polyketide", 25.0, 441.0, 81.21526491293072, 9.3e-123], ["QDA77059.1", "polyketide_synthase/nonribosomal_peptide_synthetase", "BGC0002026", 1, "NRP", 26.0, 441.0, 64.54242311967396, 9.3e-123], ["APZ78680.1", "nonribosomal_peptide_synthetase", "BGC0001417", 1, "NRP:Cyclic depsipeptide + Polyketide:Iterative type I", 30.0, 440.0, 43.86809929603557, 1.6e-122], ["APZ78769.1", "nonribosomal_peptide_synthetase", "BGC0001425", 1, "NRP:Cyclic depsipeptide + Polyketide:Iterative type I", 31.0, 440.0, 44.683216005928124, 2.1e-122], ["AAU34203.1", "mannopeptimycin_peptide_synthetase_MppB", "BGC0000388", 1, "NRP", 26.0, 440.0, 73.47165616895145, 2.7e-122], ["AEF33078.1", "dimodular_nonribosomal_peptide_synthetase", "BGC0001039", 1, "NRP + Polyketide", 33.0, 440.0, 43.53464246017044, 2.7e-122], ["ctg1_orf20", "", "BGC0001767", 1, "NRP", 31.0, 438.0, 43.49759170062986, 6e-122], ["ADG27358.1", "peptide_synthetase", "BGC0000296", 1, "NRP", 30.0, 438.0, 43.57169321971101, 7.9e-122], ["AQM58287.1", "non-ribosomal_peptide_synthase", "BGC0001816", 1, "NRP + Polyketide", 31.0, 438.0, 48.42534271952575, 7.9e-122], ["AJW76709.1", "DsaG", "BGC0001196", 1, "NRP", 30.0, 437.0, 45.313078918117824, 1.8e-121], ["WP_039806850.1", "non-ribosomal_peptide_synthetase", "BGC0002001", 1, "NRP + Polyketide", 25.0, 436.0, 79.17747313819933, 2.3e-121], ["AFH75322.1", "nonribosomal_peptide_synthetase", "BGC0000425", 1, "NRP:Cyclic depsipeptide", 30.0, 436.0, 43.31233790292701, 3e-121], ["CDG17981.1", "Non-ribosomal_peptide_synthetase", "BGC0000464", 1, "NRP:Cyclic depsipeptide", 32.0, 436.0, 36.34679510929974, 3e-121], ["AFK57215.1", "DidD", "BGC0000985", 1, "Polyketide + NRP:Cyclic depsipeptide", 30.0, 436.0, 47.16561689514635, 3e-121], ["ACY06285.1", "non-ribosomal_peptide_synthetase", "BGC0001042", 1, "NRP + Polyketide", 34.0, 436.0, 33.56798814375695, 3e-121], ["AGC09528.1", "NRPS", "BGC0001183", 1, "Polyketide", 31.0, 436.0, 43.64579473879214, 3e-121], ["ALV86866.1", "Tlo20", "BGC0001406", 1, "NRP", 32.0, 436.0, 43.31233790292701, 3e-121], ["CCJ67640.1", "TaaE", "BGC0000447", 1, "NRP:Lipopeptide", 29.0, 436.0, 45.20192663949611, 3.9e-121], ["AAX31558.1", "peptide_synthetase_2", "BGC0000336", 1, "NRP", 31.0, 435.0, 42.68247499073731, 5.1e-121], ["KPN93065.1", "NunD", "BGC0001416", 1, "NRP", 31.0, 435.0, 43.238236383845866, 8.7e-121], ["ABS74208.1", "fengycin_synthetase_B", "BGC0001095", 1, "NRP", 30.0, 434.0, 43.38643942200815, 1.5e-120], ["ABS74206.1", "fengycin_synthetase_D", "BGC0001095", 1, "NRP", 29.0, 433.0, 43.57169321971101, 1.9e-120], ["APZ78729.1", "nonribosomal_peptide_synthetase", "BGC0001421", 1, "NRP:Cyclic depsipeptide + Polyketide:Iterative type I", 30.0, 433.0, 44.8314190440904, 2.5e-120], ["CAP96445.1", "NRPS", "BGC0000420", 1, "NRP", 30.0, 432.0, 46.165246387550944, 4.3e-120], ["AAO56329.1", "non-ribosomal_peptide_synthetase_SyfB", "BGC0000435", 1, "NRP", 30.0, 432.0, 43.38643942200815, 4.3e-120], ["ABS75232.1", "DhbF", "BGC0001185", 1, "NRP:NRP siderophore", 30.0, 432.0, 44.016302334197846, 4.3e-120], ["APZ78809.1", "nonribosomal_peptide_synthetase", "BGC0001428", 1, "NRP:Cyclic depsipeptide + Polyketide:Iterative type I", 30.0, 432.0, 44.49796220822527, 4.3e-120], ["WP_013184463.1", "non-ribosomal_peptide_synthetase", "BGC0001716", 1, "NRP", 30.0, 431.0, 43.64579473879214, 7.4e-120], ["AFH75330.1", "nonribosomal_peptide_synthetase", "BGC0000398", 1, "NRP:Cyclic depsipeptide", 30.0, 431.0, 42.34901815487218, 9.6e-120], ["ACM79812.1", "ZmaQ", "BGC0001059", 1, "NRP + Polyketide", 28.0, 431.0, 43.164134864764726, 9.6e-120], ["QBG38784.1", "Atr23", "BGC0001975", 1, "NRP", 30.0, 431.0, 43.46054094108929, 9.6e-120], ["AJW65406.1", "nonribosomal_peptide_synthetase", "BGC0001195", 1, "NRP + Polyketide", 33.0, 431.0, 34.19785105594665, 1.3e-119], ["ARU08074.1", "mlcL", "BGC0001448", 1, "NRP:Ca+-dependent lipopeptide", 31.0, 430.0, 42.31196739533161, 1.6e-119], ["AHI59109.1", "locillomycin_synthase_B", "BGC0001005", 1, "NRP + Polyketide", 29.0, 430.0, 44.09040385327899, 2.1e-119], ["APZ78744.1", "nonribosomal_peptide_synthetase", "BGC0001422", 1, "NRP:Cyclic depsipeptide + Polyketide:Iterative type I", 30.0, 430.0, 44.27565765098185, 2.1e-119], ["AFO85453.1", "non-ribosomal_peptide_synthetase", "BGC0000391", 1, "NRP", 29.0, 430.0, 53.241941459799925, 2.8e-119], ["AQH32486.1", "peptide_synthetase", "BGC0001667", 1, "NRP + Polyketide", 33.0, 430.0, 34.30900333456836, 2.8e-119], ["ABX37383.1", "amino_acid_adenylation_domain_protein", "BGC0000984", 1, "NRP + Polyketide", 31.0, 429.0, 42.97888106706188, 3.7e-119], ["AAK81826.1", "peptide_synthetase", "BGC0000326", 1, "NRP", 29.0, 429.0, 56.50240829937013, 4.8e-119], ["AHH53506.1", "non-ribosomal_peptide_synthetase", "BGC0000439", 1, "NRP:Ca+-dependent lipopeptide", 31.0, 429.0, 43.71989625787329, 4.8e-119], ["AEP18655.1", "WAPS2", "BGC0000461", 1, "NRP", 28.0, 428.0, 55.31678399407188, 6.2e-119], ["ACZ55946.1", "non-ribosomal_peptide_synthetase", "BGC0000302", 1, "NRP", 32.0, 428.0, 35.60577991848833, 8.1e-119], ["AID65225.1", "nonribosomal_peptide_synthetase", "BGC0000335", 1, "NRP", 32.0, 428.0, 37.38421637643572, 8.1e-119], ["ABJ97436.1", "MerP", "BGC0001012", 1, "NRP + Polyketide", 33.0, 427.0, 36.124490552056315, 1.4e-118], ["AAX31557.1", "peptide_synthetase_1", "BGC0000336", 1, "NRP", 31.0, 427.0, 43.275287143386436, 1.8e-118], ["QBC75022.1", "non-ribosomal_peptide_synthetase", "BGC0001968", 1, "NRP", 31.0, 427.0, 45.387180437198964, 1.8e-118], ["AEZ51516.1", "pmxA", "BGC0001153", 1, "NRP:Lipopeptide", 30.0, 426.0, 42.460170433493886, 3.1e-118], ["AGM14934.1", "xantholysin_synthetase_C", "BGC0000463", 1, "NRP:Lipopeptide", 31.0, 426.0, 43.12708410522416, 4e-118], ["AAT12283.1", "LtxA", "BGC0000384", 1, "NRP", 31.0, 425.0, 37.71767321230085, 5.3e-118], ["BAH23995.1", "nonribosomal_peptide_synthetase", "BGC0000356", 1, "NRP + Alkaloid", 28.0, 425.0, 48.46239347906632, 9e-118], ["ALK27916.1", "non-ribosomal_peptide_synthase", "BGC0001233", 1, "NRP", 31.0, 425.0, 43.64579473879214, 9e-118], ["QBC75021.1", "non-ribosomal_peptide_synthetase", "BGC0001968", 1, "NRP", 31.0, 425.0, 43.68284549833272, 9e-118], ["ACA97580.1", "PmxE", "BGC0000408", 1, "NRP", 29.0, 424.0, 44.27565765098185, 1.2e-117], ["BAH43765.1", "tyrocidine_synthetase_II", "BGC0000452", 1, "NRP", 29.0, 424.0, 43.831048536495, 1.2e-117], ["AAU39359.1", "lichenysin_synthase_LchAA", "BGC0000381", 1, "NRP", 30.0, 422.0, 42.71952575027788, 4.5e-117], ["ATD51278.1", "nonribosomal_peptide_synthase", "BGC0001650", 1, "NRP", 30.0, 422.0, 44.535012967765844, 4.5e-117], ["AWI62628.1", "nonribosomal_peptide_synthetase", "BGC0001943", 1, "NRP", 33.0, 422.0, 34.27195257502779, 5.8e-117], ["APU91751.1", "Non-Ribosomal_Peptide_Synthetase", "BGC0001806", 1, "NRP", 22.0, 421.0, 106.63208595776213, 1.3e-116], ["AEG64697.1", "LpmC", "BGC0000379", 1, "NRP", 31.0, 420.0, 43.09003334568359, 2.9e-116], ["ADZ24999.1", "non-ribosomal_peptide_synthase", "BGC0000380", 1, "NRP + Polyketide:Modular type I", 31.0, 420.0, 36.42089662838088, 2.9e-116], ["CBJ79916.1", "putative_Ornithine_racemase", "BGC0001133", 1, "NRP", 28.0, 420.0, 44.38680992960356, 2.9e-116], ["CBF73453.1", "nonribosomal_peptide_synthase,_putative_(JCVI)", "BGC0001515", 1, "NRP", 37.0, 419.0, 26.194886995183403, 3.8e-116], ["AHB82059.1", "non_ribosomal_peptide_synthetase/polyketide_synthase", "BGC0001019", 1, "NRP + Polyketide:Modular type I", 33.0, 419.0, 35.53167839940719, 4.9e-116], ["WP_015507661.1", "non-ribosomal_peptide_synthetase", "BGC0001792", 1, "NRP", 24.0, 419.0, 98.18451278251204, 4.9e-116], ["CDG17980.1", "Putative_Ornithine_racemase_(fragment)", "BGC0000464", 1, "NRP:Cyclic depsipeptide", 29.0, 418.0, 45.7206372730641, 8.4e-116], ["CAE02630.1", "surfactin_synthetase_A", "BGC0000433", 1, "NRP:Lipopeptide", 29.0, 418.0, 42.534271952575025, 1.1e-115], ["ARU08073.1", "mlcK", "BGC0001448", 1, "NRP:Ca+-dependent lipopeptide", 33.0, 417.0, 37.19896257873286, 1.9e-115], ["AEZ51520.1", "pmxE", "BGC0001153", 1, "NRP:Lipopeptide", 29.0, 416.0, 42.534271952575025, 2.4e-115], ["ARU08075.1", "mlcM", "BGC0001448", 1, "NRP:Ca+-dependent lipopeptide", 31.0, 416.0, 43.53464246017044, 4.2e-115], ["CAB38518.1", "CDA_peptide_synthetase_I_(CdaPs1)", "BGC0000315", 1, "NRP:Ca+-dependent lipopeptide", 30.0, 415.0, 43.46054094108929, 5.5e-115], ["ATY37589.1", "BogB", "BGC0001532", 1, "NRP", 29.0, 415.0, 43.12708410522416, 5.5e-115], ["AXN93580.1", "PuwE", "BGC0001950", 1, "NRP", 33.0, 415.0, 32.493516117080404, 5.5e-115], ["AXN93589.1", "PuwE", "BGC0001951", 1, "NRP", 33.0, 415.0, 32.493516117080404, 5.5e-115], ["CDG17987.1", "Putative_Ornithine_racemase_(fragment)", "BGC0000464", 1, "NRP:Cyclic depsipeptide", 32.0, 415.0, 35.235272323082626, 9.3e-115], ["ALG65317.1", "Cal19", "BGC0001297", 1, "NRP", 31.0, 415.0, 38.64394220081512, 9.3e-115], ["BAV56271.1", "", "BGC0001657", 1, "NRP", 32.0, 414.0, 43.53464246017044, 1.6e-114], ["AFJ23826.1", "WLIP_synthetase_C", "BGC0001838", 1, "NRP", 29.0, 414.0, 43.64579473879214, 1.6e-114], ["CCP42826.1", "Probable_peptide_synthetase_Nrp_(peptide_synthase)", "BGC0001627", 1, "NRP", 30.0, 413.0, 43.05298258614302, 2.7e-114], ["AJM89735.1", "PmxA", "BGC0001192", 1, "NRP", 29.0, 413.0, 43.57169321971101, 3.5e-114], ["AEW31022.1", "plipastatin_synthetase", "BGC0000407", 1, "NRP", 29.0, 412.0, 43.905150055576144, 4.6e-114], ["AJW76711.1", "DsaI", "BGC0001196", 1, "NRP", 30.0, 412.0, 43.64579473879214, 4.6e-114], ["ctg1_orf000000", "", "BGC0000900", 1, "Other", 28.0, 411.0, 42.534271952575025, 7.9e-114], ["ANG60379.1", "nonribosomal_peptide_synthetase_BudA", "BGC0001698", 1, "NRP", 32.0, 411.0, 35.53167839940719, 7.9e-114], ["WP_015507663.1", "non-ribosomal_peptide_synthase", "BGC0001792", 1, "NRP", 31.0, 411.0, 43.64579473879214, 7.9e-114], ["WP_013184596.1", "non-ribosomal_peptide_synthetase", "BGC0001825", 1, "NRP", 29.0, 411.0, 43.57169321971101, 7.9e-114], ["CAJ14039.1", "peptide_synthetase", "BGC0000406", 1, "NRP", 33.0, 411.0, 34.16080029640607, 1e-113], ["AIW82282.1", "PuwE", "BGC0001125", 1, "NRP + Polyketide", 33.0, 411.0, 32.530566876620966, 1e-113], ["AHB38497.1", "non-ribosomal_peptide_synthetase", "BGC0000346", 1, "NRP + Polyketide:Modular type I", 29.0, 411.0, 52.87143386439423, 1.3e-113], ["ACA97576.1", "PmxA", "BGC0000408", 1, "NRP", 29.0, 411.0, 43.238236383845866, 1.3e-113], ["WP_039806856.1", "non-ribosomal_peptide_synthetase", "BGC0002001", 1, "NRP + Polyketide", 32.0, 410.0, 38.125231567247134, 3e-113], ["CAD29799.1", "microcystin_synthetase", "BGC0001015", 1, "NRP + Polyketide", 31.0, 409.0, 35.12412004446091, 5.1e-113], ["AGZ15459.1", "putative_non-ribosomal_peptide_synthetase", "BGC0001036", 1, "NRP + Polyketide", 24.0, 408.0, 100.0, 6.7e-113], ["BAV57443.1", "NRPS_(C-A-PCP-TE)", "BGC0001912", 1, "NRP", 32.0, 408.0, 35.12412004446091, 6.7e-113], ["AAC06346.1", "bacitracin_synthetase_1", "BGC0000310", 1, "NRP", 28.0, 408.0, 43.79399777695443, 8.7e-113], ["AEO14744.1", "NdaB", "BGC0000396", 1, "NRP", 32.0, 407.0, 33.60503890329752, 1.5e-112], ["ABM21571.1", "crpC", "BGC0000975", 1, "NRP + Polyketide", 25.0, 407.0, 68.06224527602815, 1.5e-112], ["AXN93601.1", "PuwE", "BGC0001952", 1, "NRP", 32.0, 407.0, 33.938495739162654, 1.5e-112], ["APZ78679.1", "nonribosomal_peptide_synthetase", "BGC0001417", 1, "NRP:Cyclic depsipeptide + Polyketide:Iterative type I", 31.0, 406.0, 36.9025565024083, 2.5e-112], ["AAO62588.1", "peptide_sythetase", "BGC0001016", 1, "NRP + Polyketide", 31.0, 406.0, 34.27195257502779, 3.3e-112], ["WP_067426775.1", "non-ribosomal_peptide_synthetase", "BGC0001567", 1, "NRP", 31.0, 406.0, 43.42349018154872, 3.3e-112], ["AAZ23077.1", "peptide_synthetase", "BGC0000291", 1, "NRP", 30.0, 406.0, 43.64579473879214, 4.3e-112], ["WP_078857610.1", "non-ribosomal_peptide_synthetase", "BGC0001368", 1, "NRP", 32.0, 406.0, 34.79066320859578, 4.3e-112], ["ANZ15839.1", "peptide_synthetase_ScpsB", "BGC0001569", 1, "NRP", 32.0, 405.0, 35.08706928492034, 5.6e-112], ["AGA37267.1", "NRPS", "BGC0000816", 1, "NRP + Alkaloid", 28.0, 405.0, 45.424231196739534, 7.4e-112], ["ALV82384.1", "CDA_peptide_synthetase_II", "BGC0001370", 1, "NRP", 30.0, 405.0, 43.831048536495, 7.4e-112], ["BAP27942.1", "nonribosomal_peptide_synthetase", "BGC0001085", 1, "NRP + Terpene", 27.0, 404.0, 60.5779918488329, 9.6e-112], ["CAE02631.1", "surfactin_synthetase_B_", "BGC0000433", 1, "NRP:Lipopeptide", 30.0, 404.0, 42.75657650981845, 1.6e-111], ["WP_019032755.1", "non-ribosomal_peptide_synthetase", "BGC0001331", 1, "NRP:Cyclic depsipeptide + Polyketide:Modular type I", 23.0, 403.0, 96.33197480548351, 3.7e-111], ["BAX89999.1", "Non-ribosomal_peptide_synthetase", "BGC0001628", 1, "NRP", 31.0, 403.0, 43.201185624305296, 3.7e-111], ["EFL06865.1", "hypothetical_protein", "BGC0000300", 1, "NRP", 23.0, 402.0, 95.5909596146721, 4.8e-111], ["APZ78794.1", "nonribosomal_peptide_synthetase", "BGC0001427", 1, "NRP:Cyclic depsipeptide + Polyketide:Iterative type I", 31.0, 402.0, 37.01370878103001, 4.8e-111], ["AHB82072.1", "non_ribosomal_peptide_synthetase/polyketide_synthase", "BGC0001231", 1, "NRP + Polyketide:Modular type I", 32.0, 402.0, 34.79066320859578, 6.2e-111], ["AXN93613.1", "PuwE", "BGC0001953", 1, "NRP", 32.0, 402.0, 33.67914042237866, 6.2e-111], ["AHH53508.1", "non-ribosomal_peptide_synthetase", "BGC0000439", 1, "NRP:Ca+-dependent lipopeptide", 31.0, 401.0, 44.27565765098185, 1.1e-110], ["WP_053065269.1", "non-ribosomal_peptide_synthetase", "BGC0001330", 1, "NRP:Cyclic depsipeptide + Polyketide:Modular type I", 33.0, 401.0, 33.45683586513524, 1.1e-110], ["ABD65956.1", "nonribosomal_peptide_synthetase", "BGC0000341", 1, "NRP", 30.0, 400.0, 43.75694701741386, 2.4e-110], ["CAQ34921.1", "nonribosomal_peptide_synthetase", "BGC0000986", 1, "NRP + Polyketide", 30.0, 400.0, 35.0129677658392, 2.4e-110], ["ABS74209.1", "fengycin_synthetase_A", "BGC0001095", 1, "NRP", 29.0, 399.0, 44.60911448684698, 3.1e-110], ["WP_003981346.1", "non-ribosomal_peptide_synthetase", "BGC0001813", 1, "NRP", 27.0, 399.0, 61.20785476102261, 3.1e-110], ["CCC55927.1", "hypothetical_protein", "BGC0000973", 1, "NRP + Polyketide:Modular type I", 30.0, 399.0, 45.461281956280104, 4e-110], ["AGZ15458.1", "putative_non-ribosomal_peptide_synthetase", "BGC0001036", 1, "NRP + Polyketide", 24.0, 399.0, 99.96294924045944, 4e-110], ["CAQ71829.1", "non_ribosomal_peptide_synthase,_antibiotic_synthesis;_contains_4_condensation_domains,_3_AMP-acid_ligases_II_domains,_3_PP-binding,_Phosphopantetheine_attachment_site_and_a_putative_thioesterase_domain", "BGC0001189", 1, "NRP", 24.0, 399.0, 79.95553908855132, 4e-110], ["ATY37609.1", "BreD", "BGC0001536", 1, "NRP", 28.0, 398.0, 43.09003334568359, 9e-110], ["BAF50711.1", "non_ribosomal_peptide_synthetase_for_virginiamycin_S", "BGC0001116", 1, "NRP + Polyketide", 30.0, 397.0, 43.42349018154872, 1.5e-109], ["AAY93356.2", "non-ribosomal_peptide_synthetase_PvdI", "BGC0000413", 1, "NRP", 32.0, 397.0, 34.23490181548722, 2e-109], ["CAB38517.1", "CDA_peptide_synthetase_II_(CdaPs2)", "BGC0000315", 1, "NRP:Ca+-dependent lipopeptide", 30.0, 396.0, 43.86809929603557, 2.6e-109], ["CAQ43084.1", "non_ribosomal_polypeptide_synthetase", "BGC0000970", 1, "NRP + Polyketide:Modular type I", 32.0, 396.0, 34.53130789181178, 2.6e-109], ["ATP76244.1", "NdaB", "BGC0001705", 1, "NRP + Polyketide", 31.0, 396.0, 34.605409410892925, 2.6e-109], ["BBA21073.1", "putative_non-ribosomal_peptide_synthetase", "BGC0001740", 1, "NRP + Polyketide", 31.0, 396.0, 34.53130789181178, 3.4e-109], ["WP_039806852.1", "non-ribosomal_peptide_synthetase", "BGC0002001", 1, "NRP + Polyketide", 32.0, 395.0, 34.49425713227121, 7.6e-109], ["AHD05678.1", "nonribosomal_peptide_ligase_subunit", "BGC0000402", 1, "NRP", 28.0, 394.0, 42.83067802889959, 1.3e-108], ["WP_018540603.1", "non-ribosomal_peptide_synthetase", "BGC0001332", 1, "NRP + Polyketide", 33.0, 394.0, 33.90144497962208, 1.3e-108], ["QED55423.1", "nonribosomal_peptide_synthetase", "BGC0001984", 1, "NRP", 30.0, 393.0, 43.905150055576144, 2.9e-108], ["AID65224.1", "nonribosomal_peptide_synthetase", "BGC0000335", 1, "NRP", 29.0, 392.0, 42.79362726935902, 4.9e-108], ["AEA30272.1", "peptide_synthetase", "BGC0000429", 1, "Polyketide + NRP:Cyclic depsipeptide", 30.0, 392.0, 42.68247499073731, 6.5e-108], ["BAX64247.1", "NRPS", "BGC0001623", 1, "NRP + Polyketide", 30.0, 392.0, 44.60911448684698, 6.5e-108], ["AHF21228.1", "TriD", "BGC0000449", 1, "NRP", 28.0, 391.0, 44.23860689144127, 8.4e-108], ["AFR69334.1", "nonribosomal_peptide_synthetase_SpiDE1", "BGC0001045", 1, "NRP:Cyclic depsipeptide + Polyketide:Modular type I", 25.0, 391.0, 70.10003705075954, 8.4e-108], ["AHD05621.1", "non-ribosomal_peptide_ligase_domain_protein", "BGC0001033", 1, "NRP + Polyketide", 28.0, 391.0, 43.68284549833272, 1.1e-107], ["APZ78855.1", "nonribosomal_peptide_synthetase", "BGC0001432", 1, "NRP:Cyclic depsipeptide + Polyketide:Iterative type I", 30.0, 391.0, 36.9025565024083, 1.1e-107], ["WP_144411596.1", "amino_acid_adenylation_domain-containing_protein", "BGC0002001", 1, "NRP + Polyketide", 32.0, 391.0, 33.938495739162654, 1.4e-107], ["OTA20325.1", "peptide_synthase", "BGC0001824", 1, "NRP", 29.0, 390.0, 44.05335309373842, 1.9e-107], ["AAX31559.1", "peptide_synthetase_3", "BGC0000336", 1, "NRP", 30.0, 389.0, 43.57169321971101, 5.5e-107], ["DAB41478.1", "nonribosomal_peptide_synthetase", "BGC0001766", 1, "NRP", 32.0, 389.0, 34.716561689514634, 5.5e-107], ["AAZ55900.1", "non-ribosomal_peptide_synthase:Amino_acid_adenylation", "BGC0000359", 1, "NRP", 29.0, 388.0, 43.79399777695443, 9.3e-107], ["WP_016638471.1", "non-ribosomal_peptide_synthetase", "BGC0001519", 1, "NRP + Polyketide", 32.0, 388.0, 34.716561689514634, 9.3e-107], ["WP_013310342.1", "non-ribosomal_peptide_synthetase", "BGC0001993", 1, "NRP", 30.0, 388.0, 37.64357169321971, 9.3e-107], ["BAW32324.1", "nonribosomal_peptide_synthetase", "BGC0001630", 1, "NRP + Polyketide", 25.0, 388.0, 74.95368655057429, 1.2e-106], ["AHI59108.1", "locillomycin_synthase_A", "BGC0001005", 1, "NRP + Polyketide", 27.0, 387.0, 43.75694701741386, 1.6e-106], ["EFL06867.1", "predicted_protein", "BGC0000300", 1, "NRP", 29.0, 387.0, 43.31233790292701, 2.1e-106], ["EWM63002.1", "non-ribosomal_peptide_synthetase", "BGC0001328", 1, "NRP:Cyclic depsipeptide + Polyketide:Modular type I", 33.0, 386.0, 34.19785105594665, 3.5e-106], ["APZ78833.1", "nonribosomal_peptide_synthetase", "BGC0001430", 1, "NRP:Cyclic depsipeptide + Polyketide:Iterative type I", 30.0, 386.0, 36.791404223786586, 3.5e-106], ["CBZ42146.1", "putative_non-ribosomal_peptide_synthetase", "BGC0001117", 1, "NRP", 26.0, 385.0, 73.58280844757317, 6e-106], ["AAF00962.1", "mcyC", "BGC0001017", 1, "NRP + Polyketide:Modular type I", 29.0, 385.0, 34.30900333456836, 7.9e-106], ["CBA63680.1", "nonribosomal_peptide_synthetase_NRPS", "BGC0000368", 1, "NRP", 30.0, 384.0, 43.64579473879214, 1.3e-105], ["CAJ96468.1", "non-ribosomal_peptide_synthetase", "BGC0000330", 1, "NRP:NRP siderophore", 33.0, 383.0, 35.42052612078548, 2.3e-105], ["AAC68816.1", "FK506_peptide_synthetase", "BGC0000353", 1, "NRP", 32.0, 383.0, 34.716561689514634, 3e-105], ["AHZ20774.1", "non-ribosomal_peptide_synthase", "BGC0000369", 1, "NRP + Saccharide:Hybrid/tailoring", 23.0, 383.0, 89.77399036680251, 3e-105], ["AFK57221.1", "DidJ", "BGC0000985", 1, "Polyketide + NRP:Cyclic depsipeptide", 31.0, 383.0, 33.49388662467581, 3.9e-105], ["DAB41484.1", "nonribosomal_peptide_synthetase/polyketide_synthase_type_I", "BGC0001766", 1, "NRP", 31.0, 383.0, 38.236383845868836, 3.9e-105], ["AAZ23078.1", "peptide_synthetase", "BGC0000291", 1, "NRP", 29.0, 382.0, 42.79362726935902, 5.1e-105], ["WP_030498974.1", "tyrocidine_synthase_3", "BGC0001327", 1, "NRP:Cyclic depsipeptide + Polyketide:Modular type I", 33.0, 382.0, 34.16080029640607, 5.1e-105], ["ANI24100.1", "nonribosomal_peptide_synthetase", "BGC0001235", 1, "NRP + Polyketide", 32.0, 381.0, 34.45720637273064, 8.7e-105], ["ALV86867.1", "Tlo21", "BGC0001406", 1, "NRP", 30.0, 381.0, 43.75694701741386, 8.7e-105], ["WP_078586793.1", "non-ribosomal_peptide_synthetase", "BGC0001760", 1, "NRP", 33.0, 381.0, 34.753612449055204, 1.1e-104], ["ATD51279.1", "nonribosomal_peptide_synthase", "BGC0001650", 1, "NRP", 29.0, 381.0, 44.23860689144127, 1.5e-104], ["QDA77045.1", "polyketide_synthase/nonribosomal_peptide_synthetase", "BGC0002025", 1, "NRP", 29.0, 381.0, 43.09003334568359, 1.5e-104], ["CCE88377.1", "non-ribosomal_peptide_synthetase/polyketide_synthase", "BGC0001034", 1, "NRP + Polyketide:Modular type I", 32.0, 379.0, 34.23490181548722, 4.3e-104], ["ABA59547.1", "NRPS", "BGC0000453", 1, "NRP:Cyclic depsipeptide", 24.0, 378.0, 74.47202667654686, 1.3e-103], ["AQX14493.1", "monobactam_NRPS_scaffold_2", "BGC0001672", 1, "NRP", 29.0, 378.0, 35.0129677658392, 1.3e-103], ["CUX79060.1", "Octapeptin_synthase_subunit_A", "BGC0001715", 1, "NRP", 23.0, 378.0, 79.95553908855132, 1.3e-103], ["AAC06347.1", "bacitracin_synthetase_2", "BGC0000310", 1, "NRP", 30.0, 376.0, 32.78992219340496, 2.8e-103], ["ABX37382.1", "amino_acid_adenylation_domain_protein", "BGC0000984", 1, "NRP + Polyketide", 31.0, 376.0, 34.19785105594665, 3.7e-103], ["ctg1_orf00001", "", "BGC0000901", 1, "Other", 31.0, 375.0, 32.82697295294554, 6.3e-103], ["AXN93614.1", "PuwF", "BGC0001953", 1, "NRP", 32.0, 375.0, 32.78992219340496, 6.3e-103], ["CAD29798.1", "peptide_synthetase", "BGC0001015", 1, "NRP + Polyketide", 27.0, 375.0, 43.201185624305296, 8.2e-103], ["CBF87869.1", "nonribosomal_peptide_synthase,_putative_(Eurofung)", "BGC0001699", 1, "Polyketide", 28.0, 375.0, 46.49870322341608, 8.2e-103], ["CAN89662.1", "putative_non-ribosomal_peptide_synthetase", "BGC0001070", 1, "NRP + Polyketide:Modular type I + Polyketide:Trans-AT type I", 32.0, 374.0, 34.642460170433495, 1.1e-102], ["AAU39360.1", "lichenysin_synthase_LchAB", "BGC0000381", 1, "NRP", 28.0, 374.0, 44.12745461281956, 1.4e-102], ["AAF08796.1", "MycB", "BGC0001103", 1, "NRP + Polyketide", 27.0, 373.0, 42.83067802889959, 2.4e-102], ["AQX14441.1", "EM5400_NRPS_scaffold", "BGC0001671", 1, "NRP", 23.0, 373.0, 101.70433493886624, 2.4e-102], ["WP_044618979.1", "non-ribosomal_peptide_synthetase", "BGC0001791", 1, "NRP", 27.0, 373.0, 44.72026676546869, 2.4e-102], ["AAF86395.1", "FkbP", "BGC0000994", 1, "NRP + Polyketide", 32.0, 373.0, 34.23490181548722, 4.1e-102], ["ABS74180.1", "bacillomycin_D_synthetase_B", "BGC0001090", 1, "Polyketide + NRP:Lipopeptide", 23.0, 372.0, 89.14412745461281, 5.3e-102], ["AAF08795.1", "MycA", "BGC0001103", 1, "NRP + Polyketide", 29.0, 372.0, 37.495368655057426, 5.3e-102], ["AAZ23076.1", "peptide_synthetase", "BGC0000291", 1, "NRP", 29.0, 371.0, 45.01667284179326, 9e-102], ["CAA60461.1", "pipecolate_incorporating_enzyme", "BGC0001040", 1, "NRP + Polyketide", 31.0, 371.0, 35.161170804001486, 9e-102], ["QED88055.1", "nonribosomal_peptide_synthetase", "BGC0001967", 1, "NRP", 32.0, 371.0, 34.30900333456836, 1.5e-101], ["CCM44336.1", "Nonribosomal_peptide_synthetase", "BGC0001056", 1, "NRP + Polyketide:Modular type I + Polyketide:PUFA synthase or related", 29.0, 370.0, 43.38643942200815, 2e-101], ["QED55422.1", "nonribosomal_peptide_synthetase", "BGC0001984", 1, "NRP", 30.0, 368.0, 43.64579473879214, 7.6e-101], ["CAG15011.1", "peptide_synthetase,_module_4-6", "BGC0000441", 1, "NRP", 24.0, 368.0, 97.77695442756577, 1e-100], ["BAX89998.1", "Non-ribosomal_peptide_synthetase", "BGC0001628", 1, "NRP", 30.0, 368.0, 43.31233790292701, 1e-100], ["CAJ34382.1", "NRPS_protein", "BGC0000445", 1, "NRP:Cyclic depsipeptide", 32.0, 367.0, 34.86476472767691, 2.2e-100], ["RLV71193.1", "non-ribosomal_peptide_synthetase", "BGC0001846", 1, "NRP + Saccharide:Hybrid/tailoring", 23.0, 366.0, 77.02852908484624, 2.9e-100], ["CAD91212.1", "putative_non-ribosomal_peptide_synthetase,_modules_4-6", "BGC0000289", 1, "NRP:Glycopeptide + Saccharide:Hybrid/tailoring", 24.0, 366.0, 98.33271582067432, 3.8e-100], ["BAW32323.1", "hybrid_cis-AT_polyketide_synthase_-_nonribosomal_peptide_synthetase", "BGC0001630", 1, "NRP + Polyketide", 30.0, 366.0, 36.791404223786586, 3.8e-100], ["EME52990.1", "amino_acid_adenylation_protein", "BGC0001460", 1, "NRP:Glycopeptide", 24.0, 365.0, 110.85587254538719, 6.5e-100], ["CAN89656.1", "putative_non-ribosomal_peptide_synthetase", "BGC0001070", 1, "NRP + Polyketide:Modular type I + Polyketide:Trans-AT type I", 31.0, 365.0, 35.08706928492034, 8.5e-100], ["WP_078857611.1", "non-ribosomal_peptide_synthetase", "BGC0001368", 1, "NRP", 31.0, 365.0, 34.49425713227121, 8.5e-100], ["OKA09423.1", "non-ribosomal_peptide_synthetase", "BGC0001459", 1, "NRP:Glycopeptide", 23.0, 365.0, 110.63356798814377, 8.5e-100], ["OKA09424.1", "non-ribosomal_peptide_synthetase", "BGC0001459", 1, "NRP:Glycopeptide", 24.0, 365.0, 97.81400518710633, 8.5e-100], ["AEI58865.1", "peptide_synthetase", "BGC0000455", 1, "NRP", 24.0, 364.0, 110.41126343090033, 1.4e-99], ["CBD77749.1", "non-ribosomal_peptide_synthetase", "BGC0000974", 1, "NRP + Polyketide", 30.0, 364.0, 35.198221563542056, 1.4e-99], ["CCM44337.1", "Nonribosomal_peptide_synthetase", "BGC0001056", 1, "NRP + Polyketide:Modular type I + Polyketide:PUFA synthase or related", 31.0, 364.0, 34.82771396813635, 1.4e-99], ["AIR74925.1", "non-ribosomal_peptide_synthetase", "BGC0001559", 1, "RiPP", 30.0, 364.0, 35.198221563542056, 1.4e-99], ["AAZ03550.1", "McnA", "BGC0000332", 1, "NRP", 30.0, 364.0, 33.45683586513524, 1.9e-99], ["AAW49319.1", "thaxtomin_synthetase_B", "BGC0000444", 1, "NRP", 27.0, 364.0, 53.42719525750278, 1.9e-99], ["OLZ52457.1", "non-ribosomal_peptide_synthetase", "BGC0001462", 1, "NRP:Glycopeptide", 24.0, 364.0, 98.14746202297147, 1.9e-99], ["AGD80623.1", "non-ribosomal_peptide_synthetase", "BGC0000394", 1, "NRP", 29.0, 363.0, 44.23860689144127, 2.5e-99], ["EME52989.1", "amino_acid_adenylation_protein", "BGC0001460", 1, "NRP:Glycopeptide", 24.0, 363.0, 98.59207113745832, 2.5e-99], ["AAO72424.1", "syringopeptin_synthetase_B", "BGC0000438", 1, "NRP", 22.0, 363.0, 111.30048165987402, 3.2e-99], ["ABX37385.1", "amino_acid_adenylation_domain_protein", "BGC0000984", 1, "NRP + Polyketide", 30.0, 362.0, 38.27343460540941, 5.5e-99], ["AGS77309.1", "NRPS_modules_4-6", "BGC0001178", 1, "NRP:Glycopeptide", 24.0, 362.0, 97.96220822526863, 5.5e-99], ["CAJ14037.1", "peptide_synthetase", "BGC0000406", 1, "NRP", 31.0, 362.0, 37.606520933679136, 7.2e-99], ["ABG94125.1", "non-ribosomal_peptide_synthetase", "BGC0000417", 1, "NRP", 28.0, 361.0, 43.201185624305296, 1.6e-98], ["ORC16618.1", "hypothetical_protein", "BGC0001341", 1, "NRP", 24.0, 361.0, 75.4353464246017, 1.6e-98], ["AAW49318.1", "thaxtomin_synthetase_A", "BGC0000444", 1, "NRP", 27.0, 360.0, 52.31567247128566, 2.7e-98], ["CBL93730.1", "NRPS", "BGC0000360", 1, "NRP", 30.0, 358.0, 36.60615042608374, 7.9e-98], ["ABC36785.1", "peptide_synthetase,_putative", "BGC0000964", 1, "NRP:Cyclic depsipeptide + Polyketide:Trans-AT type I", 22.0, 358.0, 96.10967024824009, 1.3e-97], ["WP_016638469.1", "non-ribosomal_peptide_synthetase", "BGC0001519", 1, "NRP + Polyketide", 24.0, 358.0, 80.3630974434976, 1.3e-97], ["ATD51280.1", "nonribosomal_peptide_synthase", "BGC0001650", 1, "NRP", 30.0, 357.0, 35.0129677658392, 2.3e-97], ["AQX14499.1", "monobactam_NRPS_scaffold_1", "BGC0001672", 1, "NRP", 27.0, 357.0, 44.38680992960356, 2.3e-97], ["ABV56588.1", "KtzH", "BGC0000378", 1, "NRP", 25.0, 356.0, 74.10151908114116, 3.9e-97], ["KFH48607.1", "N-like_protein", "BGC0000317", 1, "NRP", 27.0, 354.0, 44.2015561319007, 1.1e-96], ["BAW32334.1", "hybrid_cis-AT_polyketide_synthase_-_nonribosomal_peptide_synthetase", "BGC0001631", 1, "NRP + Polyketide", 23.0, 354.0, 80.95590959614672, 1.1e-96], ["CAE52334.1", "non-ribosomal_peptide_synthase", "BGC0001088", 1, "NRP + Polyketide", 27.0, 353.0, 43.01593182660245, 2.5e-96], ["AQW44894.1", "non-ribosomal_peptide_synthetase", "BGC0001737", 1, "NRP + Polyketide", 29.0, 353.0, 35.976287513894036, 3.3e-96], ["ABA73955.1", "putative_non-ribosomal_peptide_synthetase", "BGC0001842", 1, "NRP:Lipopeptide", 22.0, 353.0, 109.96665431641348, 3.3e-96], ["ABL86391.1", "hybrid_polyketide_synthase_and_nonribosomal_peptide_synthetase", "BGC0000999", 1, "NRP + Polyketide", 28.0, 351.0, 39.19970359392367, 9.7e-96], ["ABL74945.1", "NRPS", "BGC0001048", 1, "NRP:Glycopeptide + Polyketide:Modular type I + Saccharide:Hybrid/tailoring", 29.0, 350.0, 35.53167839940719, 2.8e-95], ["CBD77746.1", "non-ribosomal_peptide_synthetase/polyketide_synthase", "BGC0000974", 1, "NRP + Polyketide", 30.0, 349.0, 34.82771396813635, 4.8e-95], ["AGC45618.1", "non-ribosomal_peptide_synthetase", "BGC0001394", 1, "NRP + Polyketide", 30.0, 349.0, 35.235272323082626, 4.8e-95], ["AIR74926.1", "polyketide_synthase", "BGC0001559", 1, "RiPP", 30.0, 349.0, 34.82771396813635, 4.8e-95], ["BAO84861.1", "putative_non-ribosomal_peptide_synthetase", "BGC0000414", 1, "NRP", 31.0, 348.0, 33.90144497962208, 8.2e-95], ["PHM26612.1", "pvdj", "BGC0001130", 1, "NRP + Polyketide", 27.0, 348.0, 43.38643942200815, 1.1e-94], ["AAS98786.1", "nonribosomal_peptide_synthetase", "BGC0001001", 1, "NRP + Polyketide", 30.0, 346.0, 34.642460170433495, 4.1e-94], ["CAP93139.1", "cyclic_hydrophobic_tetrapeptide", "BGC0000357", 1, "NRP:Cyclic depsipeptide", 32.0, 345.0, 26.15783623564283, 6.9e-94], ["CAY48788.1", "putative_non-ribosomal_peptide_synthetase", "BGC0001312", 1, "NRP", 22.0, 345.0, 109.96665431641348, 6.9e-94], ["CAJ96470.1", "non-ribosomal_peptide_synthetase", "BGC0000330", 1, "NRP:NRP siderophore", 31.0, 344.0, 35.0129677658392, 1.2e-93], ["ASA76632.1", "polyketide_synthase_non-ribosomal_peptide_synthetase_hybrid", "BGC0001751", 1, "NRP + Polyketide", 29.0, 344.0, 33.827343460540945, 1.5e-93], ["AKP45395.1", "CysG", "BGC0001413", 1, "NRP", 27.0, 343.0, 43.12708410522416, 2.6e-93], ["CAE52339.1", "Polyketide_non-ribosomal_peptide_synthase", "BGC0001088", 1, "NRP + Polyketide", 28.0, 343.0, 43.49759170062986, 3.4e-93], ["AYJ71720.1", "non-ribosomal_peptide_synthetase", "BGC0001942", 1, "NRP + Polyketide", 30.0, 343.0, 33.49388662467581, 3.4e-93], ["PHM26613.1", "pyoverdine_synthetase_D", "BGC0001130", 1, "NRP + Polyketide", 30.0, 342.0, 34.716561689514634, 7.7e-93], ["AGQ43600.1", "HC-toxin_synthetase", "BGC0001166", 1, "NRP", 22.0, 341.0, 97.36939607261948, 1.3e-92], ["AAU34202.1", "mannopeptimycin_peptide_synthetase_MppA", "BGC0000388", 1, "NRP", 28.0, 340.0, 44.34975917006299, 2.9e-92], ["AAY37654.1", "Amino_acid_adenylation", "BGC0000437", 1, "NRP", 22.0, 339.0, 111.30048165987402, 3.8e-92], ["AHD05615.1", "putative_non-ribosomal_peptide_ligase/_polyketide_synthase_hybrid", "BGC0001033", 1, "NRP + Polyketide", 27.0, 339.0, 36.97665802148944, 3.8e-92], ["AAF99707.2", "syringopeptin_synthetase", "BGC0000438", 1, "NRP", 21.0, 339.0, 107.70655798443869, 5e-92], ["AQZ69228.1", "hypothetical_protein", "BGC0001635", 1, "NRP + Polyketide", 22.0, 339.0, 94.99814746202297, 6.5e-92], ["AAK57184.1", "MxaA", "BGC0001022", 1, "NRP + Polyketide", 29.0, 338.0, 35.67988143756947, 8.5e-92], ["AKP45399.1", "CysK", "BGC0001413", 1, "NRP", 28.0, 338.0, 38.49573916265284, 8.5e-92], ["CAG23960.2", "hybrid_NRPS/PKS_protein", "BGC0001089", 1, "Polyketide + NRP", 28.0, 338.0, 34.16080029640607, 1.1e-91], ["ABS90470.1", "NRPS/PKS", "BGC0001106", 1, "NRP + Polyketide", 29.0, 338.0, 36.717302704705446, 1.1e-91], ["AGN74876.1", "nonribosomal_peptide_synthetase", "BGC0000459", 1, "NRP:Cyclic depsipeptide + Polyketide:Trans-AT type I", 28.0, 337.0, 46.31344942571323, 1.4e-91], ["AIG79241.1", "Hypothetical_protein", "BGC0000419", 1, "Saccharide + NRP:Glycopeptide", 24.0, 336.0, 78.69581326417192, 5.5e-91], ["AAN85501.1", "nonribosomal_peptide_synthetase", "BGC0001101", 1, "NRP + Polyketide:Modular type I + Polyketide:Trans-AT type I", 30.0, 335.0, 33.30863282697295, 7.2e-91], ["AKA59447.1", "non-ribosomal_peptide_synthetase", "BGC0001203", 1, "NRP + Polyketide", 26.0, 335.0, 55.539088551315295, 9.4e-91], ["AHD05679.1", "putative_non-ribosomal_peptide_ligase/_polyketide_synthase_hybrid", "BGC0000402", 1, "NRP", 28.0, 334.0, 37.08781030011115, 1.2e-90], ["WP_081656241.1", "non-ribosomal_peptide_synthetase", "BGC0001467", 1, "NRP:Cyclic depsipeptide + Polyketide:Modular type I", 29.0, 334.0, 34.716561689514634, 1.2e-90], ["ABA70582.1", "alpha-aminoadypil-cysteinyl-valine_synthetase", "BGC0000404", 1, "NRP", 25.0, 334.0, 43.905150055576144, 1.6e-90], ["CAD70195.1", "non-ribosomal_peptide_synthetase", "BGC0001047", 1, "NRP + Polyketide", 27.0, 333.0, 43.12708410522416, 2.7e-90], ["CZT62792.1", "non-ribosomal_peptide_synthase_involved_in_Hassallidin_biosynthesis", "BGC0001614", 1, "NRP", 27.0, 333.0, 43.75694701741386, 2.7e-90], ["CUX79061.1", "Octapeptin_synthase_subunit_B", "BGC0001715", 1, "NRP", 24.0, 333.0, 70.32234160800297, 2.7e-90], ["WP_043882190.1", "non-ribosomal_peptide_synthetase", "BGC0001993", 1, "NRP", 22.0, 332.0, 95.40570581696925, 4.6e-90], ["ABR12615.1", "ACV_synthetase", "BGC0000405", 1, "NRP:Beta-lactam", 25.0, 332.0, 43.905150055576144, 6.1e-90], ["AGE11898.1", "nonribosomal_peptide_synthetase", "BGC0000366", 1, "NRP", 32.0, 331.0, 34.49425713227121, 1e-89], ["EFE73312.1", "nonribosomal_peptide_synthetase", "BGC0000431", 1, "NRP:Cyclic depsipeptide", 22.0, 331.0, 120.22971470915154, 1e-89], ["AGA37269.1", "NRPS", "BGC0000819", 1, "NRP + Alkaloid", 27.0, 331.0, 43.57169321971101, 1e-89], ["ABA59548.1", "NRPS", "BGC0000453", 1, "NRP:Cyclic depsipeptide", 30.0, 331.0, 35.6428306780289, 1.8e-89], ["BAP16697.1", "nonribosomal_peptide_synthetase", "BGC0000376", 1, "NRP", 31.0, 330.0, 30.64097814005187, 2.3e-89], ["ABY83163.1", "Azi25", "BGC0000960", 1, "NRP + Polyketide", 28.0, 329.0, 35.60577991848833, 6.7e-89], ["AJD77023.1", "IkaA", "BGC0001435", 1, "NRP + Polyketide:Iterative type I", 28.0, 329.0, 37.606520933679136, 6.7e-89], ["AVI26392.1", "putative_nonribosomal_peptide_synthase", "BGC0001800", 1, "NRP + Polyketide", 31.0, 329.0, 29.49240459429418, 6.7e-89], ["RLV71192.1", "non-ribosomal_peptide_synthetase", "BGC0001846", 1, "NRP + Saccharide:Hybrid/tailoring", 30.0, 328.0, 37.08781030011115, 8.8e-89], ["BAO84866.1", "putative_non-ribosomal_peptide_synthetase", "BGC0000414", 1, "NRP", 28.0, 326.0, 33.938495739162654, 5.7e-88], ["ANY58984.1", "non-ribosomal_synthetase", "BGC0001615", 1, "NRP", 29.0, 325.0, 32.60466839570211, 7.4e-88], ["BBA21068.1", "putative_non-ribosomal_peptide_synthetase", "BGC0001740", 1, "NRP + Polyketide", 30.0, 325.0, 34.34605409410893, 9.7e-88], ["EJK79843.1", "amino_acid_adenylation_enzyme/thioester_reductase_family_protein", "BGC0000436", 1, "NRP", 28.0, 324.0, 42.71952575027788, 1.3e-87], ["ABS74205.1", "fengycin_synthetase_E", "BGC0001095", 1, "NRP", 30.0, 324.0, 32.38236383845869, 1.3e-87], ["AAN85493.1", "nonribosomal_peptide_synthetase", "BGC0001101", 1, "NRP + Polyketide:Modular type I + Polyketide:Trans-AT type I", 29.0, 324.0, 34.79066320859578, 2.2e-87], ["CDE97356.1", "plipastatin_synthase_subunit_C", "BGC0001686", 1, "NRP", 24.0, 324.0, 42.460170433493886, 2.2e-87], ["AGD80618.1", "non-ribosomal_peptide_synthetase", "BGC0000394", 1, "NRP", 29.0, 323.0, 33.79029270100037, 2.8e-87], ["BAP05596.1", "calH", "BGC0000967", 1, "NRP + Polyketide:Trans-AT type I", 29.0, 323.0, 33.271582067432384, 2.8e-87], ["BAH22762.1", "nonribosomal_peptide_synthetase", "BGC0001018", 1, "NRP + Polyketide", 28.0, 323.0, 33.975546498703224, 3.7e-87], ["AJY78094.1", "nonribosomal_peptide_synthetase", "BGC0001902", 1, "NRP + Polyketide", 30.0, 323.0, 34.45720637273064, 3.7e-87], ["AAY42398.1", "Nonribosomal_peptide_synthetase", "BGC0001000", 1, "NRP:Lipopeptide + Polyketide:Modular type I", 28.0, 322.0, 35.08706928492034, 4.8e-87], ["AAF00961.1", "mcyB", "BGC0001017", 1, "NRP + Polyketide:Modular type I", 28.0, 322.0, 32.64171915524268, 4.8e-87], ["AEC14346.1", "nonribosomal_peptide_synthetase", "BGC0000377", 1, "NRP", 23.0, 322.0, 81.17821415339014, 6.3e-87], ["CBL93718.1", "NRPS_didomain_PCP-C", "BGC0000360", 1, "NRP", 27.0, 321.0, 45.461281956280104, 1.1e-86], ["AYJ71721.1", "non-ribosomal_peptide_synthetase", "BGC0001942", 1, "NRP + Polyketide", 27.0, 321.0, 38.53278992219341, 1.1e-86], ["KFL51883.1", "amino_acid_adenylation_protein", "BGC0001711", 1, "NRP + Polyketide", 28.0, 321.0, 36.19859207113746, 1.4e-86], ["WP_010369428.1", "non-ribosomal_peptide_synthase", "BGC0000314", 1, "Polyketide + NRP:Cyclic depsipeptide + Other:Aminocoumarin", 21.0, 320.0, 98.11041126343089, 2.4e-86], ["AGZ03651.1", "sevB", "BGC0000426", 1, "NRP", 23.0, 320.0, 69.80363097443497, 2.4e-86], ["BAW27693.1", "NRPS(C-A-T-TE)", "BGC0001764", 1, "NRP", 29.0, 320.0, 34.049648017784364, 2.4e-86], ["ABC35522.1", "thiotemplate_mechanism_natural_product_synthetase", "BGC0000186", 1, "NRP + Polyketide:Modular type I", 30.0, 319.0, 31.048536494998146, 5.3e-86], ["ABM21572.1", "crpD", "BGC0000975", 1, "NRP + Polyketide", 32.0, 319.0, 27.084105224157096, 5.3e-86], ["AAN85512.1", "nonribosomal_peptide_synthetase", "BGC0001101", 1, "NRP + Polyketide:Modular type I + Polyketide:Trans-AT type I", 29.0, 319.0, 36.56909966654317, 6.9e-86], ["EFL02193.1", "amino_acid_adenylation_domain-containing_protein", "BGC0000996", 1, "NRP + Polyketide:Iterative type I", 27.0, 318.0, 37.90292701000371, 1.2e-85], ["APD26279.1", "PtmA", "BGC0001726", 1, "NRP + Polyketide", 27.0, 317.0, 39.45905891070767, 2e-85], ["AFH75320.1", "nonribosomal_peptide_synthetase", "BGC0000425", 1, "NRP:Cyclic depsipeptide", 21.0, 317.0, 107.11374583178954, 2.6e-85], ["BAG17643.1", "putative_NRPS-type-I_PKS_fusion_protein", "BGC0001043", 1, "NRP + Polyketide", 28.0, 317.0, 38.97739903668025, 2.6e-85], ["AOC89001.1", "putative_nonribosomal_peptide_synthetase", "BGC0001652", 1, "NRP", 29.0, 317.0, 34.19785105594665, 2.6e-85], ["CCJ67637.1", "TaaB", "BGC0000447", 1, "NRP:Lipopeptide", 21.0, 316.0, 107.92886254168211, 5.9e-85], ["BAC67534.2", "arthrofactin_synthetase_A", "BGC0000305", 1, "NRP:Lipopeptide", 22.0, 315.0, 96.33197480548351, 1e-84], ["CAC48361.1", "peptide_synthetase", "BGC0000311", 1, "NRP", 24.0, 315.0, 78.8440163023342, 1e-84], ["AEC14348.1", "nonribosomal_peptide_synthetase", "BGC0000377", 1, "NRP", 21.0, 314.0, 76.54686921081883, 1.7e-84], ["YP_856988.1", "nonribosomal_peptide_synthetase", "BGC0001502", 1, "NRP", 29.0, 313.0, 33.45683586513524, 2.9e-84], ["BAB69699.1", "iturin_A_synthetase_B", "BGC0001098", 1, "NRP + Polyketide", 21.0, 313.0, 95.99851796961838, 3.8e-84], ["AQX14497.1", "monobactam_NRPS_scaffold_4", "BGC0001672", 1, "NRP", 25.0, 311.0, 45.01667284179326, 1.4e-83], ["AEW31019.1", "plipastatin_synthetase", "BGC0000407", 1, "NRP", 29.0, 311.0, 34.16080029640607, 1.9e-83], ["ORC16617.1", "hypothetical_protein", "BGC0001341", 1, "NRP", 29.0, 311.0, 35.71693219711004, 1.9e-83], ["DAC76734.1", "type_I_polyketide_synthase/non-ribosomal_peptide_synthetase", "BGC0001885", 1, "Polyketide", 29.0, 310.0, 34.86476472767691, 3.2e-83], ["ABI22132.1", "putative_non-ribosomal_peptide_synthetase", "BGC0000422", 1, "NRP", 30.0, 309.0, 33.197480548351244, 4.2e-83], ["ABL74939.1", "NRPS", "BGC0001048", 1, "NRP:Glycopeptide + Polyketide:Modular type I + Saccharide:Hybrid/tailoring", 29.0, 309.0, 35.309373842163765, 5.5e-83], ["AUD11993.1", "OrbJ", "BGC0001721", 1, "NRP", 29.0, 309.0, 35.82808447573175, 5.5e-83], ["AXN93603.1", "PuwH", "BGC0001952", 1, "NRP", 27.0, 309.0, 34.716561689514634, 7.2e-83], ["AXN93616.1", "PuwH", "BGC0001953", 1, "NRP", 28.0, 308.0, 34.716561689514634, 9.4e-83], ["AYA22334.1", "KerC", "BGC0001955", 1, "Other", 24.0, 308.0, 71.21155983697666, 9.4e-83], ["CAD29794.1", "peptide_synthetase", "BGC0001015", 1, "NRP + Polyketide", 27.0, 308.0, 35.75398295665061, 1.2e-82], ["AXN93591.1", "PuwH", "BGC0001951", 1, "NRP", 29.0, 308.0, 35.383475361244905, 1.2e-82], ["AXN93582.1", "PuwH", "BGC0001950", 1, "NRP", 30.0, 307.0, 33.67914042237866, 1.6e-82], ["EDY47118.1", "N-(5-amino-5-carboxypentanoyl)-L-cysteinyl-D-_valine_synthase", "BGC0000319", 1, "NRP:Beta-lactam", 27.0, 307.0, 44.646165246387554, 2.7e-82], ["AHB82056.1", "non_ribosomal_peptide_synthetase", "BGC0001019", 1, "NRP + Polyketide:Modular type I", 30.0, 307.0, 34.3831048536495, 2.7e-82], ["AFN69082.1", "nonribosomal_peptide_synthetase_6", "BGC0001249", 1, "NRP", 33.0, 307.0, 23.63838458688403, 2.7e-82], ["AHZ34238.1", "CipA", "BGC0001389", 1, "NRP", 28.0, 307.0, 33.16042978881067, 2.7e-82], ["ARF06222.1", "non-ribosomal_peptide_synthetase", "BGC0001593", 1, "NRP", 30.0, 307.0, 33.41978510559466, 2.7e-82], ["BGRAMDRAFT_RS22640", "non-ribosomal_peptide_synthetase", "BGC0001999", 1, "NRP", 29.0, 307.0, 35.53167839940719, 2.7e-82], ["CAJ46691.1", "non-ribosomal_peptide_synthase", "BGC0000969", 1, "NRP:Cyclic depsipeptide + Polyketide:Modular type I", 29.0, 306.0, 32.67876991478325, 4.7e-82], ["AIW82285.1", "PuwH", "BGC0001125", 1, "NRP + Polyketide", 28.0, 306.0, 35.235272323082626, 4.7e-82], ["AHZ34241.1", "CipD", "BGC0001389", 1, "NRP", 26.0, 306.0, 45.57243423490181, 4.7e-82], ["ACG60772.1", "NRPS(C/A/PCP/Cy/A/PCP/Cy)", "BGC0001058", 1, "NRP:Glycopeptide + Polyketide:Modular type I + Saccharide:Hybrid/tailoring", 30.0, 305.0, 34.42015561319007, 6.1e-82], ["AAV97877.1", "OnnI", "BGC0001105", 1, "NRP + Polyketide:Trans-AT type I", 26.0, 305.0, 37.01370878103001, 6.1e-82], ["AAG02358.1", "peptide_synthetase_NRPS6", "BGC0000963", 1, "NRP:Glycopeptide + Polyketide:Modular type I + Saccharide:Hybrid/tailoring", 29.0, 305.0, 34.49425713227121, 7.9e-82], ["ATJ34002.1", "non-ribosomal_peptide_synthetase", "BGC0001497", 1, "Polyketide", 30.0, 305.0, 35.53167839940719, 7.9e-82], ["WP_064118561.1", "non-ribosomal_peptide_synthetase", "BGC0001509", 1, "NRP", 27.0, 305.0, 43.905150055576144, 1e-81], ["AAY91420.2", "non-ribosomal_peptide_synthetase_OfaB", "BGC0000399", 1, "NRP:Cyclic depsipeptide", 25.0, 304.0, 44.86846980363097, 1.4e-81], ["CCJ67638.1", "TaaC", "BGC0000447", 1, "NRP:Lipopeptide", 27.0, 304.0, 44.94257132271212, 1.4e-81], ["ABR67744.1", "CmnA", "BGC0000316", 1, "NRP", 28.0, 304.0, 42.97888106706188, 2.3e-81], ["KPN93064.1", "NupB", "BGC0001416", 1, "NRP", 26.0, 303.0, 44.646165246387554, 3e-81], ["BAH04162.1", "trsJ", "BGC0000450", 1, "NRP", 24.0, 302.0, 98.11041126343089, 6.7e-81], ["CAL80821.1", "sylD-like_NRPS/PKS", "BGC0000997", 1, "NRP + Polyketide", 28.0, 302.0, 35.79103371619119, 6.7e-81], ["ABW17375.1", "PsoA", "BGC0000411", 1, "NRP", 21.0, 301.0, 95.77621341237496, 1.1e-80], ["AET98906.1", "putative_non-ribosomal_peptide_synthetase", "BGC0000415", 1, "NRP", 23.0, 300.0, 97.66580214894405, 2.6e-80], ["CAE02633.1", "surfactin_synthetase_C_", "BGC0000433", 1, "NRP:Lipopeptide", 27.0, 300.0, 33.197480548351244, 2.6e-80], ["BAP05590.1", "calB", "BGC0000967", 1, "NRP + Polyketide:Trans-AT type I", 26.0, 300.0, 38.08818080770656, 2.6e-80], ["ACM68690.1", "AerG1", "BGC0000298", 1, "NRP", 27.0, 299.0, 35.457576880326044, 5.7e-80], ["AID65222.1", "putative_aspartate_racemase", "BGC0000335", 1, "NRP", 29.0, 299.0, 32.86402371248611, 5.7e-80], ["CAK15814.1", "putative_non-ribosomal_peptide_synthetase,_terminal_component", "BGC0000344", 1, "NRP", 26.0, 298.0, 44.34975917006299, 1.3e-79], ["AQH32485.1", "peptide_synthetase", "BGC0001667", 1, "NRP + Polyketide", 28.0, 297.0, 33.71619118191923, 1.7e-79], ["AWO77084.1", "hybrid_non-ribosomal_peptide_synthetase/type_I_polyketide_synthase", "BGC0001556", 1, "NRP + Polyketide", 27.0, 297.0, 39.1626528343831, 2.2e-79], ["KPN93063.1", "NupA", "BGC0001416", 1, "NRP", 21.0, 297.0, 109.48499444238607, 2.8e-79], ["WP_013184462.1", "non-ribosomal_peptide_synthetase", "BGC0001716", 1, "NRP", 28.0, 297.0, 36.49499814746202, 2.8e-79], ["AHZ34233.1", "CifB", "BGC0000323", 1, "NRP:Lipopeptide", 26.0, 296.0, 44.86846980363097, 3.7e-79], ["ABL74940.1", "NRPS", "BGC0001048", 1, "NRP:Glycopeptide + Polyketide:Modular type I + Saccharide:Hybrid/tailoring", 28.0, 296.0, 32.97517599110782, 3.7e-79], ["AEC14347.1", "nonribosomal_peptide_synthetase", "BGC0000377", 1, "NRP", 27.0, 296.0, 32.90107447202668, 4.8e-79], ["AAF08797.1", "MycC", "BGC0001103", 1, "NRP + Polyketide", 24.0, 296.0, 62.61578362356428, 4.8e-79], ["AHB82069.1", "non_ribosomal_peptide_synthetase", "BGC0001231", 1, "NRP + Polyketide:Modular type I", 28.0, 296.0, 36.013338273434606, 4.8e-79], ["ARR97039.1", "SphF", "BGC0001780", 1, "NRP", 28.0, 295.0, 31.270841052241572, 6.3e-79], ["AFK57212.1", "DidA", "BGC0000985", 1, "Polyketide + NRP:Cyclic depsipeptide", 26.0, 295.0, 44.12745461281956, 8.2e-79], ["BAP05597.1", "calI", "BGC0000967", 1, "NRP + Polyketide:Trans-AT type I", 27.0, 295.0, 34.45720637273064, 1.1e-78], ["AOA33121.1", "Nonribosomal_peptide_synthetase", "BGC0001346", 1, "NRP:Cyclic depsipeptide", 26.0, 295.0, 45.16487587995554, 1.1e-78], ["AOA33122.1", "Nonribosomal_peptide_synthetase", "BGC0001346", 1, "NRP:Cyclic depsipeptide", 26.0, 294.0, 44.34975917006299, 1.4e-78], ["AAT09804.1", "NocA", "BGC0000395", 1, "NRP", 24.0, 294.0, 83.54946276398665, 2.4e-78], ["AAG02364.1", "peptide_synthetase_NRPS2-1", "BGC0000963", 1, "NRP:Glycopeptide + Polyketide:Modular type I + Saccharide:Hybrid/tailoring", 29.0, 294.0, 33.60503890329752, 2.4e-78], ["CAG23957.2", "hybrid_NRPS/PKS_protein", "BGC0001089", 1, "Polyketide + NRP", 27.0, 293.0, 37.08781030011115, 3.1e-78], ["ABA73954.1", "putative_non-ribosomal_peptide_synthetase", "BGC0001842", 1, "NRP:Lipopeptide", 26.0, 293.0, 44.16450537236013, 3.1e-78], ["ABH06368.2", "MassB", "BGC0000389", 1, "NRP:Cyclic depsipeptide", 26.0, 292.0, 43.86809929603557, 5.3e-78], ["ADA69239.2", "trans-AT_hybrid_polyketide_synthase-NRPS", "BGC0001071", 1, "NRP + Polyketide:Modular type I + Polyketide:Trans-AT type I", 26.0, 292.0, 36.828454983327156, 5.3e-78], ["RAT94091.1", "NRPS", "BGC0001469", 1, "NRP", 27.0, 292.0, 33.1233790292701, 5.3e-78], ["AHY86403.1", "non_ribosomal_peptide_synthetase", "BGC0000329", 1, "NRP", 26.0, 292.0, 44.2015561319007, 7e-78], ["AHZ34239.1", "CipB", "BGC0001389", 1, "NRP", 26.0, 292.0, 45.86884031122638, 9.1e-78], ["AFJ14793.1", "PlpD", "BGC0000403", 1, "NRP", 26.0, 291.0, 34.82771396813635, 1.2e-77], ["CAJ77696.1", "MPS2_protein", "BGC0000363", 1, "NRP", 23.0, 290.0, 85.43905150055576, 2e-77], ["QCE20609.1", "AsmN", "BGC0001961", 1, "NRP", 28.0, 290.0, 34.23490181548722, 2e-77], ["CAJ76290.1", "putative_non-ribosomal_peptide_synthase", "BGC0000972", 1, "NRP + Polyketide:Modular type I + Polyketide:Trans-AT type I", 27.0, 290.0, 34.3831048536495, 2.6e-77], ["AFK57219.1", "DidH", "BGC0000985", 1, "Polyketide + NRP:Cyclic depsipeptide", 28.0, 290.0, 34.3831048536495, 3.5e-77], ["BAD55611.1", "putative_non-ribosomal_peptide_synthetase", "BGC0001027", 1, "NRP + Polyketide", 28.0, 290.0, 34.012597258243794, 3.5e-77], ["BAB69700.1", "iturin_A_synthetase_C", "BGC0001098", 1, "NRP + Polyketide", 28.0, 290.0, 32.86402371248611, 3.5e-77], ["AFH75321.1", "nonribosomal_peptide_synthetase", "BGC0000425", 1, "NRP:Cyclic depsipeptide", 26.0, 289.0, 43.97925157465728, 4.5e-77], ["AAF00958.1", "mcyE", "BGC0001017", 1, "NRP + Polyketide:Modular type I", 27.0, 289.0, 36.087439792515745, 4.5e-77], ["BAX64246.1", "NRPS", "BGC0001623", 1, "NRP + Polyketide", 23.0, 289.0, 103.55687291589477, 4.5e-77], ["AFH75328.1", "nonribosomal_peptide_synthetase", "BGC0000398", 1, "NRP:Cyclic depsipeptide", 26.0, 289.0, 44.23860689144127, 7.7e-77], ["CCJ67639.1", "TaaD", "BGC0000447", 1, "NRP:Lipopeptide", 27.0, 289.0, 44.34975917006299, 7.7e-77], ["APU91750.1", "Non-Ribosomal_Peptide_Synthetase", "BGC0001806", 1, "NRP", 26.0, 288.0, 45.83178955168581, 1e-76], ["CAJ77716.1", "Mps2_protein", "BGC0000364", 1, "NRP", 23.0, 288.0, 84.29047795479806, 1.3e-76], ["AAU39361.1", "lichenysin_synthase_LchAC", "BGC0000381", 1, "NRP", 26.0, 287.0, 33.086328269729535, 2.2e-76], ["WP_047197778.1", "non-ribosomal_peptide_synthetase", "BGC0002003", 1, "NRP", 26.0, 287.0, 44.90552056317155, 2.9e-76], ["AAO62587.1", "peptide_sythetase", "BGC0001016", 1, "NRP + Polyketide", 27.0, 286.0, 32.86402371248611, 5e-76], ["ATP76239.1", "NdaF", "BGC0001705", 1, "NRP + Polyketide", 27.0, 286.0, 33.271582067432384, 5e-76], ["AAO62582.1", "polyketide_synthase_peptide_sythetase_fusion_protein", "BGC0001016", 1, "NRP + Polyketide", 27.0, 285.0, 33.04927751018896, 8.5e-76], ["AAZ03551.1", "McnB", "BGC0000332", 1, "NRP", 26.0, 284.0, 32.93812523156724, 1.5e-75], ["AAG02359.1", "peptide_synthetase_NRPS5-4-3", "BGC0000963", 1, "NRP:Glycopeptide + Polyketide:Modular type I + Saccharide:Hybrid/tailoring", 29.0, 284.0, 36.791404223786586, 1.5e-75], ["AAR87760.2", "ZmaK", "BGC0001059", 1, "NRP + Polyketide", 27.0, 284.0, 32.67876991478325, 1.5e-75], ["AUD08663.1", "iPKS-NRPS", "BGC0001553", 1, "NRP + Polyketide", 27.0, 284.0, 37.532419414598, 1.5e-75], ["ABF85931.1", "non-ribosomal_peptide_synthase/polyketide_synthase_Ta1", "BGC0001025", 1, "NRP + Polyketide:Trans-AT type I", 28.0, 284.0, 32.82697295294554, 1.9e-75], ["CAC48360.1", "peptide_synthetase", "BGC0000311", 1, "NRP", 23.0, 284.0, 85.7725083364209, 2.5e-75], ["AAT09805.1", "NocB", "BGC0000395", 1, "NRP", 27.0, 284.0, 43.01593182660245, 2.5e-75], ["CCJ67636.1", "TaaA", "BGC0000447", 1, "NRP:Lipopeptide", 27.0, 284.0, 32.78992219340496, 2.5e-75], ["BAH22763.1", "nonribosomal_peptide_synthetase", "BGC0001018", 1, "NRP + Polyketide", 26.0, 281.0, 32.64171915524268, 1.2e-74], ["AJF34463.1", "Txo1", "BGC0001207", 1, "NRP", 26.0, 281.0, 44.49796220822527, 1.2e-74], ["WP_013310343.1", "non-ribosomal_peptide_synthetase", "BGC0001993", 1, "NRP", 28.0, 280.0, 33.34568358651352, 2.7e-74], ["ARB50206.1", "lysergyl_peptide_synthetase_2", "BGC0001573", 1, "Alkaloid", 34.0, 280.0, 21.00778065950352, 3.6e-74], ["WP_030498977.1", "hypothetical_protein", "BGC0001327", 1, "NRP:Cyclic depsipeptide + Polyketide:Modular type I", 28.0, 279.0, 35.235272323082626, 4.7e-74], ["AYA44686.1", "icosalide_NRPS", "BGC0001833", 1, "NRP:Lipopeptide", 22.0, 279.0, 83.43831048536495, 4.7e-74], ["AAS47562.1", "mixed_type_I_polyketide_synthase_-_peptide_synthetase", "BGC0001108", 1, "Polyketide:Trans-AT type I", 27.0, 279.0, 34.45720637273064, 6.1e-74], ["ctg1_orf8", "", "BGC0001109", 1, "NRP + Polyketide", 27.0, 279.0, 34.45720637273064, 6.1e-74], ["QDF82254.1", "non-ribosomal_peptide_synthetase", "BGC0001980", 1, "NRP", 26.0, 279.0, 43.86809929603557, 6.1e-74], ["WP_008704344.1", "non-ribosomal_peptide_synthetase", "BGC0001575", 1, "NRP", 26.0, 279.0, 41.9414597999259, 8e-74], ["AAM80536.1", "StaD", "BGC0000290", 1, "NRP:Glycopeptide", 29.0, 278.0, 32.82697295294554, 1.4e-73], ["AAY91419.3", "non-ribosomal_peptide_synthetase_OfaA", "BGC0000399", 1, "NRP:Cyclic depsipeptide", 26.0, 278.0, 43.68284549833272, 1.4e-73], ["ABM91454.1", "lysergyl_peptide_synthetase_LpsB", "BGC0000348", 1, "NRP", 28.0, 277.0, 35.82808447573175, 3e-73], ["CAE14173.1", "hypothetical_protein", "BGC0000383", 1, "NRP + Polyketide:Modular type I", 27.0, 276.0, 33.827343460540945, 4e-73], ["WP_064118560.1", "non-ribosomal_peptide_synthetase", "BGC0001509", 1, "NRP", 21.0, 276.0, 98.55502037791774, 4e-73], ["AHD05618.1", "putative_non-ribosomal_peptide_ligase_domain_protein", "BGC0001033", 1, "NRP + Polyketide", 26.0, 275.0, 33.64208966283809, 6.7e-73], ["ADD82940.1", "Bat2", "BGC0001099", 1, "NRP + Polyketide:Modular type I + Polyketide:Trans-AT type I", 28.0, 275.0, 32.493516117080404, 6.7e-73], ["ABS74179.1", "bacillomycin_D_synthetase_C", "BGC0001090", 1, "Polyketide + NRP:Lipopeptide", 26.0, 275.0, 32.41941459799926, 8.8e-73], ["ALG65318.1", "Cal18", "BGC0001297", 1, "NRP", 29.0, 275.0, 34.3831048536495, 8.8e-73], ["CAE14171.1", "", "BGC0000383", 1, "NRP + Polyketide:Modular type I", 27.0, 274.0, 33.64208966283809, 1.5e-72], ["ABL74936.1", "NRPS", "BGC0001048", 1, "NRP:Glycopeptide + Polyketide:Modular type I + Saccharide:Hybrid/tailoring", 25.0, 274.0, 44.12745461281956, 1.5e-72], ["ACN39015.1", "putative_nonribosomal_peptide_synthetase_TomB", "BGC0000448", 1, "NRP", 28.0, 274.0, 35.08706928492034, 2e-72], ["AHZ34232.1", "CifA", "BGC0000323", 1, "NRP:Lipopeptide", 27.0, 274.0, 32.34531307891812, 2.6e-72], ["BAE98155.1", "putative_non-ribosomal_peptide_synthetase", "BGC0000339", 1, "NRP", 23.0, 274.0, 100.1111522786217, 2.6e-72], ["CAM56771.1", "", "BGC0000354", 1, "NRP", 29.0, 273.0, 33.41978510559466, 4.4e-72], ["AAT01806.1", "non-ribosomal_peptide_synthetase", "BGC0000365", 1, "NRP", 22.0, 273.0, 69.95183401259726, 4.4e-72], ["OLZ52456.1", "non-ribosomal_peptide_synthetase", "BGC0001462", 1, "NRP:Glycopeptide", 29.0, 272.0, 33.41978510559466, 5.7e-72], ["AEI58866.1", "peptide_synthetase", "BGC0000455", 1, "NRP", 30.0, 271.0, 32.75287143386439, 1.3e-71], ["AAK81824.1", "peptide_synthetase", "BGC0000326", 1, "NRP", 22.0, 270.0, 78.7328640237125, 2.2e-71], ["AEI58867.1", "peptide_synthetase", "BGC0000455", 1, "NRP", 28.0, 270.0, 33.49388662467581, 2.2e-71], ["OLZ50885.1", "non-ribosomal_peptide_synthetase", "BGC0001461", 1, "NRP:Glycopeptide", 28.0, 269.0, 33.234531307891814, 4.8e-71], ["AAD44234.1", "PstB", "BGC0000362", 1, "NRP", 23.0, 269.0, 83.03075213041868, 8.2e-71], ["RAT94090.1", "NRPS", "BGC0001469", 1, "NRP", 25.0, 268.0, 42.60837347165617, 1.1e-70], ["AIE77060.1", "peptide_synthetase_module_7", "BGC0000418", 1, "NRP", 28.0, 268.0, 33.271582067432384, 1.4e-70], ["OKA09425.1", "non-ribosomal_peptide_synthetase", "BGC0001459", 1, "NRP:Glycopeptide", 29.0, 267.0, 32.71582067432382, 1.8e-70], ["EME52988.1", "amino_acid_adenylation_protein", "BGC0001460", 1, "NRP:Glycopeptide", 28.0, 267.0, 32.78992219340496, 1.8e-70], ["DAB41477.1", "nonribosomal_peptide_synthetase", "BGC0001766", 1, "NRP", 28.0, 267.0, 32.93812523156724, 2.4e-70], ["AHZ34242.1", "CipE", "BGC0001389", 1, "NRP", 25.0, 267.0, 43.201185624305296, 3.1e-70], ["KUM80514.1", "hypothetical_protein", "BGC0001562", 1, "NRP", 27.0, 266.0, 30.455724342349015, 5.3e-70], ["XP_020057667.1", "hypothetical_protein", "BGC0001718", 1, "NRP", 24.0, 266.0, 58.391997035939234, 5.3e-70], ["CAD91211.1", "putative_non-ribosomal_peptide_synthetase,_module_7", "BGC0000289", 1, "NRP:Glycopeptide + Saccharide:Hybrid/tailoring", 27.0, 265.0, 33.04927751018896, 7e-70], ["ADC79642.1", "TamD", "BGC0001052", 1, "NRP + Polyketide:Modular type I", 28.0, 265.0, 34.82771396813635, 7e-70], ["AJW76710.1", "DsaH", "BGC0001196", 1, "NRP", 27.0, 265.0, 32.530566876620966, 7e-70], ["AKC91857.1", "nonribosomal_peptide_synthetase", "BGC0001414", 1, "NRP", 27.0, 265.0, 34.1237495368655, 9.1e-70], ["ctg1_orf1265", "", "BGC0001752", 1, "NRP", 26.0, 265.0, 46.054094108929235, 9.1e-70], ["AAL33757.1", "putative_non-ribosomal_peptide_synthetase", "BGC0000421", 1, "NRP", 26.0, 265.0, 33.71619118191923, 1.2e-69], ["BS330_28385", "non-ribosomal_peptide_synthetase", "BGC0001461", 1, "NRP:Glycopeptide", 22.0, 265.0, 78.10300111152279, 1.2e-69], ["AAO56328.1", "non-ribosomal_peptide_synthetase_SyfA", "BGC0000435", 1, "NRP", 27.0, 264.0, 32.38236383845869, 2.7e-69], ["CDF96614.1", "NRPS", "BGC0001149", 1, "NRP:Lipopeptide + Saccharide:Hybrid/tailoring", 28.0, 263.0, 30.41867358280845, 3.5e-69], ["ACG60782.1", "NRPS(C/A/PCP/C/A/PCP)", "BGC0001058", 1, "NRP:Glycopeptide + Polyketide:Modular type I + Saccharide:Hybrid/tailoring", 26.0, 263.0, 44.16450537236013, 4.5e-69], ["AIG79240.1", "Hypothetical_protein", "BGC0000419", 1, "Saccharide + NRP:Glycopeptide", 28.0, 262.0, 33.49388662467581, 5.9e-69], ["WP_080679150.1", "non-ribosomal_peptide_synthetase", "BGC0001228", 1, "NRP:Cyclic depsipeptide", 28.0, 262.0, 32.78992219340496, 5.9e-69], ["AGM16414.1", "paenibacterin_synthetase_C", "BGC0000400", 1, "NRP", 29.0, 262.0, 23.267876991478325, 7.7e-69], ["ACM79810.1", "ZmaO", "BGC0001059", 1, "NRP + Polyketide", 25.0, 262.0, 34.34605409410893, 7.7e-69], ["AEG64698.1", "LpmD", "BGC0000379", 1, "NRP", 30.0, 262.0, 33.45683586513524, 1e-68], ["AHD05677.1", "nonribosomal_peptide_ligase_subunit", "BGC0000402", 1, "NRP", 28.0, 261.0, 30.863282697295297, 1.3e-68], ["WP_107406787.1", "non-ribosomal_peptide_synthetase", "BGC0001567", 1, "NRP", 29.0, 261.0, 32.86402371248611, 1.3e-68], ["AFK57214.1", "DidC", "BGC0000985", 1, "Polyketide + NRP:Cyclic depsipeptide", 28.0, 261.0, 33.60503890329752, 1.7e-68], ["AGS77307.1", "NRPS_modules_1-2", "BGC0001178", 1, "NRP:Glycopeptide", 26.0, 261.0, 43.01593182660245, 1.7e-68], ["ACY13414.1", "amino_acid_adenylation_domain_protein", "BGC0001367", 1, "NRP + Polyketide", 28.0, 261.0, 34.16080029640607, 1.7e-68], ["CAM59606.1", "non-ribosomal_peptide_synthetase", "BGC0000297", 1, "NRP:Glycopeptide + Polyketide:Other + Saccharide:Hybrid/tailoring", 27.0, 260.0, 30.566876620970728, 2.2e-68], ["ACM79806.1", "ZmaB", "BGC0001059", 1, "NRP + Polyketide", 28.0, 260.0, 28.269729529455358, 2.2e-68], ["ADN26248.1", "peptide_synthetase", "BGC0000951", 1, "NRP", 30.0, 260.0, 26.787699147832534, 2.9e-68], ["CAG15009.1", "peptide_synthetase,_module_1-2", "BGC0000441", 1, "NRP", 26.0, 260.0, 44.2015561319007, 3.8e-68], ["AFL68053.1", "amino_acid_adenylation_enzyme/thioester_reductase_family_protein", "BGC0001524", 1, "NRP + Polyketide", 25.0, 260.0, 43.68284549833272, 3.8e-68], ["CAE53350.1", "non-ribosomal_peptide_synthetase", "BGC0000440", 1, "NRP:Glycopeptide", 26.0, 259.0, 44.2015561319007, 6.5e-68], ["AAM80537.1", "StaC", "BGC0000290", 1, "NRP:Glycopeptide", 27.0, 258.0, 32.67876991478325, 1.1e-67], ["CAG15012.1", "peptide_synthetase,_module_7", "BGC0000441", 1, "NRP", 28.0, 258.0, 33.41978510559466, 1.1e-67], ["CAJ34374.1", "NRPS_protein", "BGC0000445", 1, "NRP:Cyclic depsipeptide", 26.0, 258.0, 33.086328269729535, 1.1e-67], ["WP_004571779.1", "non-ribosomal_peptide_synthetase", "BGC0001760", 1, "NRP", 28.0, 258.0, 34.16080029640607, 1.1e-67], ["ADB12489.1", "EpoB", "BGC0000990", 1, "NRP + Polyketide", 26.0, 258.0, 33.827343460540945, 1.5e-67], ["ALK27914.1", "non-ribosomal_peptide_synthase", "BGC0001233", 1, "NRP", 25.0, 258.0, 63.80140792886254, 1.5e-67], ["ctg1_orf4", "", "BGC0001329", 1, "Polyketide + NRP:Cyclic depsipeptide", 32.0, 258.0, 20.526120785476103, 1.5e-67], ["CUX79062.1", "Octapeptin_synthase_subunit_C", "BGC0001715", 1, "NRP", 30.0, 257.0, 22.786217117450906, 1.9e-67], ["CAE53353.1", "non-ribosomal_peptide_synthetase", "BGC0000440", 1, "NRP:Glycopeptide", 28.0, 257.0, 33.41978510559466, 2.5e-67], ["ACB46193.1", "nonribosomal_peptide_synthetase", "BGC0000989", 1, "NRP + Polyketide", 26.0, 257.0, 34.1237495368655, 2.5e-67], ["AAS98783.1", "polyketide_synthase/nonribosomal_peptide_synthase_hybrid", "BGC0001001", 1, "NRP + Polyketide", 26.0, 257.0, 29.084846239347904, 2.5e-67], ["ERG36783.1", "phenylalanine_racemase", "BGC0000299", 1, "NRP", 22.0, 257.0, 71.0263060392738, 3.2e-67], ["BAO84864.1", "putative_non-ribosomal_peptide_synthetase", "BGC0000414", 1, "NRP", 26.0, 256.0, 35.6428306780289, 4.2e-67], ["WP_013184322.1", "non-ribosomal_peptide_synthetase", "BGC0001692", 1, "NRP", 28.0, 256.0, 29.010744720266768, 4.2e-67], ["WP_099111429.1", "non-ribosomal_peptide_synthetase", "BGC0001826", 1, "NRP", 27.0, 256.0, 32.90107447202668, 4.2e-67], ["AAF62881.1", "EpoB", "BGC0000991", 1, "NRP + Polyketide", 26.0, 256.0, 33.827343460540945, 5.5e-67], ["AYA22336.1", "KerA", "BGC0001955", 1, "Other", 22.0, 255.0, 78.14005187106335, 7.2e-67], ["AAS47564.1", "mixed_type_I_polyketide_synthase/nonribosomal_peptide_synthetase", "BGC0001108", 1, "Polyketide:Trans-AT type I", 26.0, 255.0, 34.97591700629863, 9.4e-67], ["ctg1_orf6", "", "BGC0001109", 1, "NRP + Polyketide", 26.0, 255.0, 34.97591700629863, 9.4e-67], ["AAG02355.1", "peptide_synthetase_NRPS9-8", "BGC0000963", 1, "NRP:Glycopeptide + Polyketide:Modular type I + Saccharide:Hybrid/tailoring", 27.0, 255.0, 32.16005928121526, 1.2e-66], ["AAF26925.1", "nonribosomal_peptide_synthetase", "BGC0000988", 1, "NRP + Polyketide", 26.0, 255.0, 34.1237495368655, 1.2e-66], ["CBJ79915.1", "putative_Phenylalanine_racemase_(ATP-hydrolyzing)", "BGC0001133", 1, "NRP", 27.0, 255.0, 32.97517599110782, 1.2e-66], ["AEF33080.1", "putative_peptide_synthetase", "BGC0001039", 1, "NRP + Polyketide", 26.0, 254.0, 34.30900333456836, 2.1e-66], ["AJM89738.1", "PmxE", "BGC0001192", 1, "NRP", 26.0, 254.0, 34.16080029640607, 2.1e-66], ["AIE77059.1", "peptide_synthetase", "BGC0000418", 1, "NRP", 27.0, 253.0, 32.93812523156724, 2.7e-66], ["AHD05614.1", "putative_non-ribosomal_peptide_ligase/_polyketide_synthase_hybrid", "BGC0001033", 1, "NRP + Polyketide", 26.0, 253.0, 33.64208966283809, 2.7e-66], ["ARB50207.1", "lysergyl_peptide_synthetase_21", "BGC0001573", 1, "Alkaloid", 25.0, 253.0, 45.01667284179326, 2.7e-66], ["ABL74937.1", "NRPS", "BGC0001048", 1, "NRP:Glycopeptide + Polyketide:Modular type I + Saccharide:Hybrid/tailoring", 29.0, 253.0, 35.0129677658392, 3.6e-66], ["AAW03330.1", "CtaG", "BGC0000982", 1, "NRP + Polyketide", 30.0, 252.0, 26.046683957021116, 6.1e-66], ["ABP57749.1", "DepE", "BGC0000993", 1, "NRP:Cyclic depsipeptide + Polyketide:Modular type I", 28.0, 252.0, 33.975546498703224, 8e-66], ["CAD89778.1", "MelG_protein", "BGC0001010", 1, "NRP + Polyketide:Modular type I", 29.0, 252.0, 26.009633197480547, 8e-66], ["ACG60773.1", "NRPS(C/A/PCP)", "BGC0001058", 1, "NRP:Glycopeptide + Polyketide:Modular type I + Saccharide:Hybrid/tailoring", 27.0, 252.0, 34.716561689514634, 1e-65], ["OLZ50886.1", "non-ribosomal_peptide_synthetase", "BGC0001461", 1, "NRP:Glycopeptide", 28.0, 251.0, 33.271582067432384, 1.4e-65], ["AYA22333.1", "KerD", "BGC0001955", 1, "Other", 28.0, 251.0, 33.271582067432384, 1.4e-65], ["AAZ55898.1", "amino_acid_adenylation", "BGC0000359", 1, "NRP", 28.0, 251.0, 33.45683586513524, 1.8e-65], ["CAD91220.1", "putative_non-ribosomal_peptide_synthetase,_modules_1-2", "BGC0000289", 1, "NRP:Glycopeptide + Saccharide:Hybrid/tailoring", 25.0, 250.0, 44.646165246387554, 2.3e-65], ["CBF80487.1", "hybrid_PKS-NRPS_(Eurofung)", "BGC0000959", 1, "NRP + Polyketide:Iterative type I", 26.0, 250.0, 35.42052612078548, 3e-65], ["AHD05627.1", "putative_non-ribosomal_peptide_ligase_domain_protein", "BGC0001033", 1, "NRP + Polyketide", 25.0, 250.0, 34.605409410892925, 3e-65], ["ABW17376.1", "PsoB", "BGC0000411", 1, "NRP", 26.0, 250.0, 43.831048536495, 4e-65], ["CAJ76298.1", "putative_hybrid_polyketide-non-ribosomal_peptide_synthetase", "BGC0000972", 1, "NRP + Polyketide:Modular type I + Polyketide:Trans-AT type I", 26.0, 250.0, 34.1237495368655, 4e-65], ["ctg1_orf17", "", "BGC0001457", 1, "NRP", 26.0, 249.0, 34.53130789181178, 5.2e-65], ["CAK15815.1", "putative_non_ribosomal_peptide_synthetase", "BGC0000344", 1, "NRP", 21.0, 248.0, 110.11485735457578, 8.8e-65], ["AKA59436.1", "non-ribosomal_peptide_synthetase", "BGC0001202", 1, "NRP + Polyketide", 25.0, 248.0, 45.23897739903668, 8.8e-65], ["WP_078889006.1", "non-ribosomal_peptide_synthetase", "BGC0001771", 1, "NRP", 27.0, 248.0, 33.04927751018896, 8.8e-65], ["AXM42952.1", "non-ribosomal_peptide_synthetase", "BGC0001941", 1, "NRP + Polyketide", 30.0, 248.0, 26.454242311967395, 1.2e-64], ["ABY83142.1", "Azi3", "BGC0000960", 1, "NRP + Polyketide", 28.0, 248.0, 33.16042978881067, 1.5e-64], ["EAW09117.1", "hybrid_NRPS/PKS_enzyme,_putative", "BGC0000983", 1, "NRP + Polyketide:Iterative type I", 25.0, 248.0, 34.90181548721748, 1.5e-64], ["KFL51886.1", "amino_acid_adenylation_protein", "BGC0001711", 1, "NRP + Polyketide", 27.0, 247.0, 32.90107447202668, 2e-64], ["ABV79986.1", "ApnB", "BGC0000301", 1, "NRP", 27.0, 247.0, 31.41904409040385, 2.6e-64], ["AGE11899.1", "nonribosomal_peptide_synthetase", "BGC0000366", 1, "NRP", 29.0, 247.0, 33.01222675064839, 2.6e-64], ["AJV88376.1", "MfnD", "BGC0001214", 1, "NRP", 29.0, 247.0, 33.197480548351244, 2.6e-64], ["AGS77310.1", "NRPS_module_7", "BGC0001178", 1, "NRP:Glycopeptide", 27.0, 247.0, 33.34568358651352, 3.4e-64], ["CBZ42143.1", "putative_non-ribosomal_peptide_synthetase", "BGC0001117", 1, "NRP", 25.0, 246.0, 56.87291589477584, 4.4e-64], ["CCA29203.1", "non-ribosomal_peptide_synthetase/polyketide_synthase", "BGC0000955", 1, "NRP + Polyketide:Modular type I", 26.0, 245.0, 32.86402371248611, 7.5e-64], ["AXA20091.1", "hybrid_trans-AT_PKS/NRPS_LgaB", "BGC0001946", 1, "NRP + Polyketide", 28.0, 245.0, 33.60503890329752, 1.3e-63], ["CAL80824.1", "NRPS_module_protein", "BGC0000997", 1, "NRP + Polyketide", 25.0, 244.0, 35.0129677658392, 2.2e-63], ["ACS68554.1", "hybrid_PKS-NRPS_protein", "BGC0001026", 1, "NRP + Polyketide", 27.0, 244.0, 34.86476472767691, 2.2e-63], ["EAL85113.2", "hybrid_PKS-NRPS_enzyme", "BGC0001037", 1, "NRP + Polyketide:Iterative type I", 27.0, 243.0, 33.90144497962208, 3.7e-63], ["AGM14933.1", "xantholysin_synthetase_B", "BGC0000463", 1, "NRP:Lipopeptide", 26.0, 242.0, 43.86809929603557, 6.3e-63], ["BBD17741.1", "non-ribosomal_peptide_synthetase", "BGC0001918", 1, "NRP + Polyketide", 32.0, 242.0, 21.71174509077436, 6.3e-63], ["CAM02313.1", "putative_non-ribosomal_peptide_synthetase", "BGC0000349", 1, "NRP", 28.0, 242.0, 32.75287143386439, 8.3e-63], ["AEW31020.1", "plipastatin_synthetase", "BGC0000407", 1, "NRP", 25.0, 242.0, 32.90107447202668, 8.3e-63], ["CAE53352.1", "non-ribosomal_peptide_synthetase", "BGC0000440", 1, "NRP:Glycopeptide", 27.0, 242.0, 33.34568358651352, 8.3e-63], ["AAT01807.1", "non-ribosomal_peptide_synthetase", "BGC0000365", 1, "NRP", 23.0, 242.0, 62.541682104483144, 1.1e-62], ["WP_013184464.1", "non-ribosomal_peptide_synthetase", "BGC0001716", 1, "NRP", 25.0, 242.0, 31.678399407187847, 1.1e-62], ["AFJ23825.1", "WLIP_synthetase_B", "BGC0001838", 1, "NRP", 24.0, 242.0, 43.34938866246758, 1.1e-62], ["ACN39727.1", "SibD", "BGC0000428", 1, "NRP", 28.0, 241.0, 32.97517599110782, 1.4e-62], ["CZT62784.1", "Non-ribosomal_peptide_synthase,_involved_in_Hassallidin_biosynthesis", "BGC0001614", 1, "NRP", 27.0, 241.0, 30.71507965913301, 1.4e-62], ["AXA20090.1", "hybrid_trans-AT_PKS/NRPS_LgaA", "BGC0001946", 1, "NRP + Polyketide", 28.0, 241.0, 36.93960726194887, 1.4e-62], ["AQZ69229.1", "hypothetical_protein", "BGC0001635", 1, "NRP + Polyketide", 27.0, 240.0, 32.78992219340496, 3.1e-62], ["AIG79243.1", "Non-ribosomal_peptide_synthetase", "BGC0000419", 1, "Saccharide + NRP:Glycopeptide", 26.0, 240.0, 42.60837347165617, 4.1e-62], ["AAF19815.1", "mtaG", "BGC0001024", 1, "NRP + Polyketide:Modular type I", 28.0, 240.0, 25.93553167839941, 4.1e-62], ["ATJ04411.1", "NRPS,_TomB_binding", "BGC0001637", 1, "NRP", 26.0, 240.0, 33.45683586513524, 4.1e-62], ["AQH32481.1", "hybrid_polyketide_synthase/peptide_synthetase", "BGC0001667", 1, "NRP + Polyketide", 29.0, 240.0, 25.34271952575028, 4.1e-62], ["CAN89633.1", "putative_hybrid_non-ribosomal_peptide_synthetase/polyketide_synthase", "BGC0001070", 1, "NRP + Polyketide:Modular type I + Polyketide:Trans-AT type I", 26.0, 239.0, 34.753612449055204, 5.4e-62], ["ALV86868.1", "Tlo22", "BGC0001406", 1, "NRP", 27.0, 239.0, 33.086328269729535, 5.4e-62], ["AEH41794.1", "HrmP", "BGC0000374", 1, "NRP:Cyclic depsipeptide", 28.0, 238.0, 33.67914042237866, 9.1e-62], ["CAJ77715.1", "Mps1_protein", "BGC0000364", 1, "NRP", 23.0, 238.0, 71.54501667284178, 1.2e-61], ["AFJ14795.1", "PlpF", "BGC0000403", 1, "NRP", 28.0, 238.0, 22.93442015561319, 1.2e-61], ["ABI22133.1", "putative_non-ribosomal_peptide_synthetase", "BGC0000422", 1, "NRP", 26.0, 238.0, 34.86476472767691, 1.6e-61], ["CDG76959.1", "non-ribosomal_peptide_synthetase,_terminal_component", "BGC0001805", 1, "NRP", 26.0, 238.0, 33.45683586513524, 1.6e-61], ["AHD05617.1", "putative_non-ribosomal_peptide_ligase_domain_protein", "BGC0001033", 1, "NRP + Polyketide", 28.0, 238.0, 27.30640978140052, 1.6e-61], ["AAM80539.1", "StaA", "BGC0000290", 1, "NRP:Glycopeptide", 25.0, 236.0, 44.42386068914413, 4.5e-61], ["Xekj_RS17945", "non-ribosomal_peptide_synthetase", "BGC0001826", 1, "NRP", 25.0, 236.0, 33.7532419414598, 5.9e-61], ["AAD44233.1", "PstA", "BGC0000362", 1, "NRP", 23.0, 235.0, 76.80622452760282, 1e-60], ["BS329_14150", "non-ribosomal_peptide_synthetase", "BGC0001462", 1, "NRP:Glycopeptide", 25.0, 235.0, 43.01593182660245, 1e-60], ["ctg1_orf1264", "", "BGC0001752", 1, "NRP", 27.0, 235.0, 34.012597258243794, 1.3e-60], ["ARP51711.1", "PKS-NRPS_hybrid_protein", "BGC0001741", 1, "NRP + Polyketide", 25.0, 234.0, 34.86476472767691, 2.3e-60], ["EPS29069.1", "hypothetical_protein", "BGC0001724", 1, "NRP + Polyketide", 25.0, 233.0, 34.27195257502779, 2.9e-60], ["AAG05690.1", "AmbE", "BGC0000287", 1, "NRP", 24.0, 233.0, 54.020007410151905, 3.8e-60], ["ADA82585.1", "hybrid_trans-AT_polyketide_synthase_-_nonribosomal_peptide_synthetase", "BGC0001110", 1, "NRP + Polyketide:Trans-AT type I", 25.0, 232.0, 37.56947017413857, 6.5e-60], ["ACA97577.1", "PmxB", "BGC0000408", 1, "NRP", 29.0, 231.0, 24.416450537236013, 1.5e-59], ["AVV61987.1", "putative_non-ribosomal_peptide_synthetase", "BGC0001477", 1, "NRP + Polyketide:Modular type I", 27.0, 231.0, 34.568358651352355, 1.9e-59], ["AAK81825.1", "peptide_synthetase", "BGC0000326", 1, "NRP", 26.0, 230.0, 33.04927751018896, 2.5e-59], ["AFH75329.1", "nonribosomal_peptide_synthetase", "BGC0000398", 1, "NRP:Cyclic depsipeptide", 26.0, 230.0, 33.1233790292701, 4.2e-59], ["ADH04680.1", "hybrid_polyketide_synthase/non-ribosomal_peptide_synthetase", "BGC0001344", 1, "NRP + Polyketide", 25.0, 229.0, 38.56984068173397, 5.5e-59], ["BAC67535.1", "arthrofactin_synthetase_B", "BGC0000305", 1, "NRP:Lipopeptide", 25.0, 229.0, 48.944053353093736, 7.2e-59], ["AIE77057.1", "peptide_synthetase", "BGC0000418", 1, "NRP", 26.0, 229.0, 42.83067802889959, 7.2e-59], ["AGC65516.1", "NRPS/PKS_hybrid", "BGC0001050", 1, "NRP:Lipopeptide + Polyketide:Trans-AT type I", 29.0, 229.0, 32.27121155983698, 7.2e-59], ["AEZ51517.1", "pmxB", "BGC0001153", 1, "NRP:Lipopeptide", 29.0, 229.0, 24.305298258614304, 7.2e-59], ["AHZ34240.1", "CipC", "BGC0001389", 1, "NRP", 21.0, 229.0, 74.39792515746572, 7.2e-59], ["ADY76664.1", "non-ribosomal_peptide_synthetase", "BGC0000950", 1, "NRP:Uridylpeptide + Other:Nucleoside", 29.0, 228.0, 22.82326787699148, 9.5e-59], ["CCC55922.1", "putative_non-ribosomal_peptide_synthetase", "BGC0000973", 1, "NRP + Polyketide:Modular type I", 27.0, 228.0, 36.013338273434606, 9.5e-59], ["CAD15508.1", "polyketide_synthase/non-ribosomal_peptide_synthetase", "BGC0001014", 1, "NRP:NRP siderophore + Polyketide:Modular type I + Polyketide:Iterative type I", 23.0, 228.0, 75.84290477954798, 1.2e-58], ["AAM80538.1", "StaB", "BGC0000290", 1, "NRP:Glycopeptide", 27.0, 228.0, 33.64208966283809, 1.6e-58], ["AHZ20781.1", "non-ribosomal_peptide_synthase", "BGC0000369", 1, "NRP + Saccharide:Hybrid/tailoring", 24.0, 227.0, 32.41941459799926, 2.1e-58], ["AFD30953.1", "CrmB", "BGC0000966", 1, "NRP + Polyketide", 27.0, 227.0, 33.271582067432384, 2.1e-58], ["AJM89734.1", "PmxB", "BGC0001192", 1, "NRP", 29.0, 227.0, 24.453501296776583, 2.8e-58], ["AOZ21320.1", "SulM", "BGC0001790", 1, "NRP", 26.0, 227.0, 33.827343460540945, 3.6e-58], ["ADL64235.1", "aureusimine_non-ribosomal_peptide_synthetase", "BGC0000308", 1, "NRP", 31.0, 226.0, 20.414968506854393, 4.7e-58], ["ACG60776.1", "NRPS(AL/ACP/C/A/PCP/C/A)", "BGC0001058", 1, "NRP:Glycopeptide + Polyketide:Modular type I + Saccharide:Hybrid/tailoring", 26.0, 225.0, 43.49759170062986, 8e-58], ["BAZ95823.1", "PKS-NRPS_hybrid_cpaA", "BGC0001563", 1, "NRP + Polyketide", 25.0, 225.0, 35.27232308262319, 8e-58], ["BAW32333.1", "nonribosomal_peptide_synthetase", "BGC0001631", 1, "NRP + Polyketide", 24.0, 225.0, 42.83067802889959, 1e-57], ["QCS37521.1", "PyiS", "BGC0001982", 1, "NRP + Polyketide", 25.0, 225.0, 36.38384586884031, 1e-57], ["CAJ96472.1", "non-ribosomal_peptide_synthetase", "BGC0000330", 1, "NRP:NRP siderophore", 29.0, 225.0, 26.38014079288625, 1.4e-57], ["AAC32048.1", "FxbC", "BGC0000351", 1, "NRP", 24.0, 225.0, 44.12745461281956, 1.4e-57], ["CAJ77695.1", "MPS1_protein", "BGC0000363", 1, "NRP", 26.0, 225.0, 32.38236383845869, 1.4e-57], ["CAF05649.1", "TubD_protein", "BGC0001053", 1, "NRP + Polyketide", 25.0, 225.0, 37.42126713597629, 1.4e-57], ["AWX24484.1", "non-ribosomal_peptide_synthetase", "BGC0001695", 1, "NRP", 30.0, 225.0, 21.785846609855504, 1.4e-57], ["BAI63288.1", "putative_non-ribosomal_peptide_synthetase", "BGC0000434", 1, "NRP", 24.0, 224.0, 55.90959614672101, 2.3e-57], ["QDF82255.1", "non-ribosomal_peptide_synthetase", "BGC0001980", 1, "NRP", 27.0, 223.0, 32.75287143386439, 3e-57], ["ADH04660.1", "TugD", "BGC0001342", 1, "NRP + Polyketide", 26.0, 223.0, 38.01407928862542, 4e-57], ["WP_051462298.1", "non-ribosomal_peptide_synthetase", "BGC0001873", 1, "NRP:Lipopeptide", 26.0, 223.0, 30.344572063727306, 4e-57], ["BAJ19066.1", "L-lysine_activating_non-ribosomal_peptide_synthetase", "BGC0000288", 1, "NRP", 25.0, 223.0, 34.49425713227121, 5.2e-57], ["ACZ66258.1", "APS1", "BGC0000304", 1, "NRP", 24.0, 222.0, 45.35012967765839, 1.2e-56], ["AWI62627.1", "nonribosomal_peptide_synthetase", "BGC0001943", 1, "NRP", 26.0, 222.0, 34.1237495368655, 1.2e-56], ["CAJ18237.2", "non-ribosomal_peptide_synthetase_B", "BGC0000354", 1, "NRP", 27.0, 221.0, 34.45720637273064, 1.5e-56], ["CAD89775.1", "MelD_protein", "BGC0001010", 1, "NRP + Polyketide:Modular type I", 26.0, 221.0, 33.16042978881067, 1.5e-56], ["EFL06866.1", "predicted_protein", "BGC0000300", 1, "NRP", 27.0, 221.0, 32.41941459799926, 2e-56], ["AAY32966.1", "DszC", "BGC0001093", 1, "NRP + Polyketide", 27.0, 221.0, 33.197480548351244, 2e-56], ["EAU38971.1", "hypothetical_protein", "BGC0001122", 1, "NRP + Polyketide:Iterative type I", 25.0, 221.0, 35.902185994812896, 2e-56], ["AEG64696.1", "LpmB", "BGC0000379", 1, "NRP", 26.0, 220.0, 34.79066320859578, 2.6e-56], ["ADH01485.1", "putative_mixed_polyketide_synthase/non-ribosomal_peptide_synthetase", "BGC0001096", 1, "NRP + Polyketide", 28.0, 220.0, 31.863653204890703, 3.4e-56], ["AIC32693.1", "FR9DEF", "BGC0001113", 1, "NRP + Polyketide", 28.0, 220.0, 31.863653204890703, 3.4e-56], ["AAS92545.1", "SirP", "BGC0001044", 1, "NRP + Polyketide", 24.0, 220.0, 36.97665802148944, 4.4e-56], ["AAZ55899.1", "amino_acid_adenylation", "BGC0000359", 1, "NRP", 27.0, 218.0, 31.90070396443127, 1.3e-55], ["AAL33758.1", "putative_non-ribosomal_peptide_synthetase", "BGC0000421", 1, "NRP", 26.0, 218.0, 34.716561689514634, 1.7e-55], ["BAD55612.1", "non-ribosomal_peptide_synthetase", "BGC0001027", 1, "NRP + Polyketide", 28.0, 218.0, 34.53130789181178, 1.7e-55], ["AQZ26587.1", "obafluorin_dimodular_nonribosomal_peptide_synthetase", "BGC0001710", 1, "NRP", 26.0, 218.0, 34.049648017784364, 1.7e-55], ["CUX96954.1", "TmcG", "BGC0001829", 1, "NRP + Polyketide", 25.0, 218.0, 34.49425713227121, 1.7e-55], ["BBD17761.1", "non-ribosomal_peptide_synthetase", "BGC0001919", 1, "NRP + Polyketide", 29.0, 218.0, 21.56354205261208, 1.7e-55], ["AHB38515.1", "non-ribosomal_peptide_synthetase", "BGC0000345", 1, "NRP + Polyketide:Modular type I", 26.0, 217.0, 31.15968877361986, 2.2e-55], ["CCA89328.1", "mixed_trans-AT_type_I_polyketide_synthase/nonribosomal_peptide_synthetase", "BGC0001111", 1, "NRP + Polyketide:Trans-AT type I", 26.0, 217.0, 33.60503890329752, 2.2e-55], ["ABI22131.1", "putative_non-ribosomal_peptide_synthetase", "BGC0000422", 1, "NRP", 27.0, 217.0, 37.68062245276028, 2.8e-55], ["QBE85649.1", "BuaA", "BGC0001978", 1, "NRP + Polyketide", 25.0, 217.0, 32.456465357539834, 2.8e-55], ["ABV56585.1", "KtzE", "BGC0000378", 1, "NRP", 24.0, 217.0, 55.42793627269359, 3.7e-55], ["ADH04641.1", "TgaC", "BGC0001051", 1, "NRP + Polyketide:Modular type I", 24.0, 217.0, 60.87439792515747, 3.7e-55], ["AFP73394.1", "FusA", "BGC0001268", 1, "NRP + Polyketide", 25.0, 217.0, 36.2726935902186, 3.7e-55], ["ADQ55476.1", "NRPS", "BGC0000350", 1, "NRP:Beta-lactam", 25.0, 216.0, 30.64097814005187, 6.3e-55], ["ABC94347.1", "vicibactin_biosynthesis_non-ribosomal_peptide_synthase_protein", "BGC0000457", 1, "NRP", 25.0, 216.0, 35.161170804001486, 6.3e-55], ["CCP45168.1", "Peptide_synthetase_MbtE_(peptide_synthase)", "BGC0001021", 1, "NRP + Polyketide", 28.0, 216.0, 27.343460540941088, 6.3e-55], ["AGC83576.1", "NRPS", "BGC0000818", 1, "NRP", 28.0, 215.0, 25.713227121155985, 1.1e-54], ["AQZ69227.1", "hypothetical_protein", "BGC0001635", 1, "NRP + Polyketide", 27.0, 215.0, 34.716561689514634, 1.1e-54], ["CAG15010.1", "peptide_synthetase,_module_3", "BGC0000441", 1, "NRP", 26.0, 214.0, 39.1626528343831, 1.8e-54], ["ADM34138.1", "non-ribosomal_peptide_synthetase", "BGC0001084", 1, "NRP + Terpene + Alkaloid", 28.0, 214.0, 25.52797332345313, 1.8e-54], ["AEO57481.1", "PKS-NRPSs", "BGC0001449", 1, "NRP + Alkaloid + Polyketide:Iterative type I", 25.0, 214.0, 35.79103371619119, 2.4e-54], ["CAE53351.1", "non-ribosomal_peptide_synthetase", "BGC0000440", 1, "NRP:Glycopeptide", 26.0, 213.0, 39.1626528343831, 3.1e-54], ["ADZ24995.1", "non-ribosomal_peptide_synthase/polyketide_synthase", "BGC0000380", 1, "NRP + Polyketide:Modular type I", 25.0, 213.0, 33.64208966283809, 4.1e-54], ["AAY89051.1", "hybrid_nonribosomal_peptide_synthetase/polyketide_synthase", "BGC0001069", 1, "NRP + Polyketide:Trans-AT type I", 24.0, 213.0, 35.12412004446091, 4.1e-54], ["AGN11881.1", "tstDEF", "BGC0001114", 1, "NRP + Polyketide", 27.0, 213.0, 35.198221563542056, 4.1e-54], ["WP_004571777.1", "non-ribosomal_peptide_synthase", "BGC0001760", 1, "NRP", 26.0, 213.0, 43.68284549833272, 5.4e-54], ["CAB53322.1", "putative_peptide_synthetase", "BGC0000325", 1, "NRP", 26.0, 212.0, 33.60503890329752, 7e-54], ["CAD91221.1", "putative_non-ribosomal_peptide_synthetase,_module_3", "BGC0000289", 1, "NRP:Glycopeptide + Saccharide:Hybrid/tailoring", 26.0, 212.0, 39.607261948869954, 1.2e-53], ["BAI23334.1", "putative_non-ribosomal_peptide_synthetase", "BGC0000949", 1, "NRP", 25.0, 212.0, 35.53167839940719, 1.2e-53], ["AAT28740.1", "FUSS", "BGC0000064", 1, "Polyketide", 25.0, 211.0, 36.2726935902186, 1.6e-53], ["CAQ18831.1", "nonribosomal_polypetide_synthetase", "BGC0000954", 1, "NRP + Polyketide:Modular type I", 26.0, 211.0, 33.271582067432384, 1.6e-53], ["antaC", "NRPS", "BGC0001455", 1, "NRP + Polyketide", 25.0, 211.0, 35.12412004446091, 1.6e-53], ["AQZ71347.1", "hypothetical_protein", "BGC0001635", 1, "NRP + Polyketide", 25.0, 211.0, 34.49425713227121, 1.6e-53], ["DAB41917.1", "ArzO_-_NRPS_(Cy,_A,_Ox,_PCP)", "BGC0001884", 1, "NRP + Polyketide", 24.0, 211.0, 32.86402371248611, 1.6e-53], ["WP_050383094.1", "non-ribosomal_peptide_synthetase", "BGC0001451", 1, "NRP", 25.0, 211.0, 32.493516117080404, 2e-53], ["ERG36782.1", "Ornithine_racemase", "BGC0000299", 1, "NRP", 26.0, 210.0, 30.04816598740274, 2.7e-53], ["WP_010369425.1", "non-ribosomal_peptide_synthetase", "BGC0000314", 1, "Polyketide + NRP:Cyclic depsipeptide + Other:Aminocoumarin", 26.0, 210.0, 30.04816598740274, 2.7e-53], ["CCP45167.1", "Peptide_synthetase_MbtF_(peptide_synthase)", "BGC0001021", 1, "NRP + Polyketide", 28.0, 210.0, 30.41867358280845, 2.7e-53], ["BAB69698.1", "iturin_A_synthetase_A", "BGC0001098", 1, "NRP + Polyketide", 28.0, 210.0, 25.416821044831416, 3.5e-53], ["AAW03327.1", "CtaD", "BGC0000982", 1, "NRP + Polyketide", 25.0, 210.0, 33.56798814375695, 4.5e-53], ["CAO91861.1", "PKS-NRPS_hybrid", "BGC0000968", 1, "NRP + Polyketide:Iterative type I", 24.0, 209.0, 37.1619118191923, 7.8e-53], ["WP_010639240.1", "non-ribosomal_peptide_synthetase", "BGC0000958", 1, "NRP:Cyclic depsipeptide + Polyketide:Modular type I", 27.0, 208.0, 31.344942571322715, 1e-52], ["AAY42397.1", "Nonribosomal_peptide_synthetase", "BGC0001000", 1, "NRP:Lipopeptide + Polyketide:Modular type I", 23.0, 208.0, 37.79177473138199, 1e-52], ["BAO84868.1", "putative_non-ribosomal_peptide_synthetase", "BGC0000414", 1, "NRP", 31.0, 208.0, 20.155613190070394, 1.3e-52], ["CAJ76289.1", "putative_hybrid_non-ribosomal_peptide-polyketide_synthetase", "BGC0000972", 1, "NRP + Polyketide:Modular type I + Polyketide:Trans-AT type I", 23.0, 208.0, 38.1622823267877, 1.3e-52], ["AAF19812.1", "MtaD", "BGC0001024", 1, "NRP + Polyketide:Modular type I", 25.0, 208.0, 33.53093738421637, 1.3e-52], ["AGO86662.1", "equisetin_synthetase", "BGC0001255", 1, "NRP + Polyketide", 25.0, 208.0, 35.53167839940719, 1.3e-52], ["AKA54626.1", "NRPS", "BGC0001216", 1, "NRP + Polyketide", 26.0, 208.0, 31.90070396443127, 1.7e-52], ["CAC17499.1", "putative_non-ribosomal_peptide_synthase", "BGC0000324", 1, "NRP", 24.0, 207.0, 44.8314190440904, 2.3e-52], ["ABS74181.1", "bacillomycin_D_synthetase_A_", "BGC0001090", 1, "Polyketide + NRP:Lipopeptide", 27.0, 207.0, 25.416821044831416, 2.3e-52], ["gene3", "", "BGC0002035", 1, "NRP + Polyketide", 24.0, 207.0, 33.79029270100037, 2.3e-52], ["WP_050383088.1", "non-ribosomal_peptide_synthetase", "BGC0001451", 1, "NRP", 29.0, 207.0, 21.82289736939607, 2.9e-52], ["AGS77308.1", "NRPS_module_3", "BGC0001178", 1, "NRP:Glycopeptide", 25.0, 206.0, 41.53390144497962, 5e-52], ["AAG31130.1", "MxcG", "BGC0001345", 1, "NRP", 26.0, 206.0, 31.71545016672842, 5e-52], ["BBD17759.1", "non-ribosomal_peptide_synthetase", "BGC0001919", 1, "NRP + Polyketide", 27.0, 206.0, 30.97443497591701, 5e-52], ["AIG79242.1", "Non-ribosomal_peptide_synthetase", "BGC0000419", 1, "Saccharide + NRP:Glycopeptide", 24.0, 206.0, 39.496109670248245, 6.6e-52], ["ACU36654.1", "amino_acid_adenylation_domain_protein", "BGC0000392", 1, "NRP", 27.0, 205.0, 29.418303075213043, 8.6e-52], ["AJI44167.1", "long-chain-fatty-acid-CoA_ligase", "BGC0001193", 1, "NRP", 28.0, 205.0, 25.861430159318267, 1.1e-51], ["CDG12864.1", "non-ribosomal_peptide_synthetase", "BGC0001415", 1, "NRP", 25.0, 205.0, 29.862912189699887, 1.5e-51], ["AQM58288.1", "non-ribosomal_peptide_synthase", "BGC0001816", 1, "NRP + Polyketide", 30.0, 205.0, 23.119673953316042, 1.5e-51], ["AGN74886.1", "nonribosomal_peptide_synthetase", "BGC0000459", 1, "NRP:Cyclic depsipeptide + Polyketide:Trans-AT type I", 26.0, 204.0, 33.04927751018896, 1.9e-51], ["CAF05650.1", "TubE_protein", "BGC0001053", 1, "NRP + Polyketide", 28.0, 204.0, 24.972211930344574, 1.9e-51], ["BAF50727.1", "hybrid_polyketide_synthase-non_ribosomal_peptide_synthetase", "BGC0001116", 1, "NRP + Polyketide", 26.0, 203.0, 29.677658391997035, 3.3e-51], ["DAB41479.1", "nonribosomal_peptide_synthetase", "BGC0001766", 1, "NRP", 26.0, 203.0, 32.04890700259355, 4.3e-51], ["AIE77058.1", "peptide_synthetase_module_3", "BGC0000418", 1, "NRP", 25.0, 203.0, 39.27380511300482, 5.6e-51], ["AEA29644.1", "putative_nonribosomal_peptide_synthetase_and_kinurenine_monooxygenase", "BGC0000409", 1, "NRP", 26.0, 202.0, 32.75287143386439, 7.3e-51], ["AAV66110.2", "fusaridione_A_synthetase", "BGC0000992", 1, "NRP + Polyketide", 25.0, 202.0, 35.05001852537977, 9.5e-51], ["CCJ67647.1", "JagC", "BGC0001127", 1, "NRP", 23.0, 202.0, 81.363467951093, 9.5e-51], ["AUD11994.1", "OrbI", "BGC0001721", 1, "NRP", 24.0, 201.0, 34.30900333456836, 2.1e-50], ["AAF63833.1", "PstD", "BGC0000362", 1, "NRP", 29.0, 200.0, 21.785846609855504, 3.6e-50], ["BAK26562.1", "PKS-NRPS_hybrid", "BGC0000977", 1, "NRP + Polyketide", 24.0, 200.0, 34.82771396813635, 3.6e-50], ["ACZ55943.1", "non-ribosomal_peptide_synthetase", "BGC0000302", 1, "NRP", 24.0, 200.0, 40.60763245646536, 4.7e-50], ["CAQ34918.1", "nonribosomal_peptide_synthetase/_polyketide_synthase", "BGC0000986", 1, "NRP + Polyketide", 26.0, 200.0, 32.41941459799926, 4.7e-50], ["CAQ71828.1", "non_ribosomal_peptide_synthase,_antibiotic_synthesis;_contains_3_condensation_domains,_2_AMP-acid_ligases_II_domains,_2_PP-binding,_Phosphopantetheine_attachment_site", "BGC0001189", 1, "NRP", 26.0, 200.0, 33.56798814375695, 4.7e-50], ["BAX64244.1", "NRPS", "BGC0001623", 1, "NRP + Polyketide", 26.0, 199.0, 27.269359021859945, 8e-50], ["ADN43685.1", "DmbS", "BGC0001136", 1, "NRP + Polyketide:Iterative type I", 23.0, 198.0, 34.3831048536495, 1.8e-49], ["AFA26384.1", "polyketide_synthase_A", "BGC0001874", 1, "NRP + Polyketide", 23.0, 198.0, 34.753612449055204, 1.8e-49], ["ABC34305.1", "peptide_synthetase,_putative", "BGC0000961", 1, "NRP + Polyketide", 25.0, 196.0, 31.641348647647277, 5.2e-49], ["AEE88284.1", "CurF", "BGC0000976", 1, "NRP + Polyketide:Modular type I", 25.0, 196.0, 34.45720637273064, 5.2e-49], ["AAT70101.1", "CurF", "BGC0001165", 1, "NRP + Polyketide:Modular type I", 25.0, 196.0, 34.45720637273064, 5.2e-49], ["QCE20608.1", "AsmM", "BGC0001961", 1, "NRP", 26.0, 196.0, 30.937384216376433, 5.2e-49], ["ATG32076.1", "nonribosomal_peptide_synthetase", "BGC0001750", 1, "NRP + Polyketide", 26.0, 196.0, 33.45683586513524, 6.8e-49], ["CAD70194.1", "non-ribosomal_peptide_synthetase", "BGC0001047", 1, "NRP + Polyketide", 29.0, 195.0, 21.08188217858466, 1.5e-48], ["CCB53267.1", "non-ribosomal_peptide_synthetase", "BGC0001393", 1, "NRP", 24.0, 193.0, 30.863282697295297, 3.4e-48], ["BAH33409.1", "putative_non-ribosomal_peptide_synthetase", "BGC0000371", 1, "NRP", 26.0, 193.0, 34.93886624675806, 4.4e-48], ["AWX24482.1", "non-ribosomal_peptide_synthetase", "BGC0001695", 1, "NRP", 26.0, 192.0, 32.86402371248611, 7.5e-48], ["KFL51885.1", "amino_acid_adenylation_protein", "BGC0001711", 1, "NRP + Polyketide", 29.0, 191.0, 20.822526861800668, 1.3e-47], ["AFK57216.1", "DidE", "BGC0000985", 1, "Polyketide + NRP:Cyclic depsipeptide", 27.0, 191.0, 20.081511670989254, 1.7e-47], ["CAC17500.1", "putative_non-ribosomal_peptide_synthase", "BGC0000324", 1, "NRP", 24.0, 191.0, 35.53167839940719, 2.2e-47], ["ADQ55475.1", "NRPS", "BGC0000350", 1, "NRP:Beta-lactam", 23.0, 188.0, 28.195628010374215, 1.4e-46], ["EAL92291.2", "nonribosomal_peptide_synthtease", "BGC0000372", 1, "NRP", 22.0, 187.0, 48.57354575768803, 2.4e-46], ["AAC32047.1", "FxbB", "BGC0000351", 1, "NRP", 23.0, 186.0, 55.502037791774725, 7e-46], ["AXM42949.1", "hybrid_type_1_PKS/NRPS", "BGC0001941", 1, "NRP + Polyketide", 25.0, 185.0, 30.08521674694331, 9.2e-46], ["EWM63007.1", "linear_gramicidin_synthetase_LgrC", "BGC0001328", 1, "NRP:Cyclic depsipeptide + Polyketide:Modular type I", 27.0, 185.0, 25.787328640237124, 1.6e-45], ["ATY72525.1", "non-ribosomal_peptide_synthetase", "BGC0001574", 1, "NRP", 26.0, 184.0, 31.93775472397184, 2.7e-45], ["ABU70377.1", "hypothetical_protein", "BGC0001890", 1, "NRP", 25.0, 184.0, 30.97443497591701, 2.7e-45], ["AAK81827.1", "peptide_synthetase", "BGC0000326", 1, "NRP", 23.0, 182.0, 39.4220081511671, 1e-44], ["ADZ45324.1", "non-ribosomal_peptide_synthetase", "BGC0001020", 1, "NRP + Polyketide", 24.0, 182.0, 31.90070396443127, 1e-44], ["ABW71853.1", "nonribosomal_peptide_synthetase", "BGC0000303", 1, "NRP", 26.0, 181.0, 34.49425713227121, 2.3e-44], ["AGN74892.1", "nonribosomal_peptide_synthetase/polyketide_synthase_hybrid_protein", "BGC0000459", 1, "NRP:Cyclic depsipeptide + Polyketide:Trans-AT type I", 25.0, 181.0, 29.64060763245647, 2.3e-44], ["EJK79842.1", "amino_acid_adenylation_enzyme/thioester_reductase_family_protein", "BGC0000436", 1, "NRP", 26.0, 180.0, 25.268618006669136, 3.9e-44], ["WP_030498980.1", "hypothetical_protein", "BGC0001327", 1, "NRP:Cyclic depsipeptide + Polyketide:Modular type I", 30.0, 180.0, 20.822526861800668, 5e-44], ["CAJ88610.1", "putative_non-ribosomal_peptide_synthetase", "BGC0000327", 1, "NRP", 26.0, 179.0, 25.04631344942571, 8.6e-44], ["AAW03326.1", "CtaC", "BGC0000982", 1, "NRP + Polyketide", 25.0, 178.0, 30.270470544646166, 1.1e-43], ["AYA22335.1", "KerB", "BGC0001955", 1, "Other", 24.0, 178.0, 40.01482030381623, 1.5e-43], ["QCE20598.1", "AsmC", "BGC0001961", 1, "NRP", 26.0, 178.0, 32.67876991478325, 1.9e-43], ["CAJ45639.1", "vanchrobactin_non_ribosomal_peptide_synthetase", "BGC0000454", 1, "NRP", 22.0, 177.0, 67.87699147832531, 3.3e-43], ["EFG10344.1", "Non-ribosomal_peptide_synthetase", "BGC0000373", 1, "NRP", 25.0, 176.0, 32.34531307891812, 5.6e-43], ["CAP20364.1", "equibactin_equibactin_nonribosomal_peptide_synthase_protein", "BGC0000347", 1, "NRP", 24.0, 175.0, 38.64394220081512, 9.5e-43], ["EFL06864.1", "non-ribosomal_peptide_synthetase", "BGC0000300", 1, "NRP", 25.0, 175.0, 36.865505742867725, 1.2e-42], ["BAP16693.1", "nonribosomal_peptide_synthetase", "BGC0000376", 1, "NRP", 25.0, 175.0, 33.49388662467581, 1.2e-42], ["CAJ87590.1", "putative_peptide_synthase", "BGC0001055", 1, "NRP + Polyketide", 23.0, 175.0, 37.606520933679136, 1.2e-42], ["CAJ76286.1", "putative_non-ribosomal_peptide_synthetase", "BGC0000972", 1, "NRP + Polyketide:Modular type I + Polyketide:Trans-AT type I", 25.0, 174.0, 34.34605409410893, 2.1e-42], ["AFK57220.1", "DidI", "BGC0000985", 1, "Polyketide + NRP:Cyclic depsipeptide", 27.0, 174.0, 25.34271952575028, 2.8e-42], ["AJI44176.1", "nonribosomal_peptide_synthetase", "BGC0001193", 1, "NRP", 25.0, 172.0, 33.975546498703224, 8e-42], ["CCE28989.1", "non-ribosomal_peptide_synthetase", "BGC0001365", 1, "NRP", 23.0, 171.0, 38.68099296035569, 1.4e-41], ["ABP57745.1", "DepA", "BGC0000993", 1, "NRP:Cyclic depsipeptide + Polyketide:Modular type I", 25.0, 171.0, 36.93960726194887, 1.8e-41], ["CCC55921.1", "non-ribosomal_peptide_synthetase/polyketide_synthase_hybrid_protein", "BGC0000973", 1, "NRP + Polyketide:Modular type I", 23.0, 170.0, 37.532419414598, 3.1e-41], ["ACY02015.1", "enterobactin_synthetase_component_F", "BGC0000343", 1, "NRP", 25.0, 169.0, 29.233049277510187, 6.8e-41], ["AEF16059.1", "non-ribosomal_peptide_synthetase", "BGC0000953", 1, "Saccharide:Aminoglycoside", 25.0, 168.0, 20.266765468692107, 1.2e-40], ["AQX14495.1", "monobactam_NRPS_scaffold_3", "BGC0001672", 1, "NRP", 24.0, 168.0, 24.527602815857723, 1.5e-40], ["CCJ67646.1", "JagB", "BGC0001127", 1, "NRP", 25.0, 166.0, 31.78955168580956, 4.4e-40], ["CBF76038.1", "nonribosomal_peptide_synthase,_putative_(Eurofung)", "BGC0001399", 1, "NRP", 25.0, 165.0, 29.010744720266768, 9.8e-40], ["CAD15513.1", "non-ribosomal_peptide_synthetase", "BGC0001014", 1, "NRP:NRP siderophore + Polyketide:Modular type I + Polyketide:Iterative type I", 24.0, 165.0, 29.788810670618748, 1.3e-39], ["AKL78824.1", "GLPKS3", "BGC0001187", 1, "NRP:Lipopeptide + Polyketide:Iterative type I", 24.0, 164.0, 23.60133382734346, 2.9e-39], ["ABC39418.1", "dihydroaeruginoic_acid_synthetase", "BGC0000964", 1, "NRP:Cyclic depsipeptide + Polyketide:Trans-AT type I", 25.0, 163.0, 29.047795479807338, 6.4e-39], ["CBK62746.1", "", "BGC0001115", 1, "NRP + Polyketide", 23.0, 161.0, 32.456465357539834, 1.4e-38], ["AAL33756.1", "putative_non-ribosomal_peptide_synthetase", "BGC0000421", 1, "NRP", 23.0, 159.0, 30.67802889959244, 7e-38], ["ABY66004.1", "type_II_beta-Tyr_adenylation_domain_protein", "BGC0001008", 1, "Polyketide:Iterative type I + Polyketide:Enediyne type I", 25.0, 157.0, 31.048536494998146, 3.5e-37], ["AGE11891.1", "nonribosomal_peptide_synthetase", "BGC0000366", 1, "NRP", 25.0, 156.0, 32.78992219340496, 4.6e-37], ["CCA53799.1", "iron_aquisition_yersiniabactin_synthesis_enzyme", "BGC0001801", 1, "NRP", 22.0, 156.0, 59.28121526491294, 6e-37], ["ABY83148.1", "Azi9", "BGC0000960", 1, "NRP + Polyketide", 25.0, 152.0, 20.7854761022601, 8.6e-36], ["CCG06115.1", "hybrid_NRPS/PKS", "BGC0001543", 1, "Polyketide", 28.0, 151.0, 20.674323823638385, 1.5e-35], ["AAC83657.1", "pyochelin_synthetase", "BGC0000412", 1, "NRP", 23.0, 148.0, 33.49388662467581, 2.1e-34], ["ACG60761.1", "NRPS(C/A)", "BGC0001058", 1, "NRP:Glycopeptide + Polyketide:Modular type I + Saccharide:Hybrid/tailoring", 24.0, 144.0, 34.34605409410893, 2.3e-33], ["ALU98443.1", "hypothetical_protein", "BGC0001397", 1, "NRP + Polyketide", 28.0, 143.0, 20.526120785476103, 5.2e-33], ["ANY94451.1", "A-domain_type_II_peptide_synthetase", "BGC0001584", 1, "Polyketide", 27.0, 141.0, 25.157465728047423, 1.5e-32], ["DAB41476.1", "nonribosomal_peptide_synthetase", "BGC0001766", 1, "NRP", 23.0, 140.0, 36.34679510929974, 3.4e-32], ["ALV82388.1", "CDA_peptide_synthetase_III", "BGC0001370", 1, "NRP", 26.0, 139.0, 20.266765468692107, 7.5e-32], ["AAL06681.1", "A-domain_type_II_peptide_synthetase", "BGC0000965", 1, "Polyketide:Iterative type I + Polyketide:Enediyne type I", 28.0, 138.0, 20.674323823638385, 1.3e-31], ["AEW31015.1", "plipastatin_synthetase", "BGC0000407", 1, "NRP", 26.0, 138.0, 20.489070025935533, 1.7e-31], ["CAD55498.1", "CDA_peptide_synthetase_III_(CdaPs3)", "BGC0000315", 1, "NRP:Ca+-dependent lipopeptide", 26.0, 134.0, 20.37791774731382, 1.9e-30], ["ctg1_orf10", "", "BGC0000321", 1, "NRP", 26.0, 133.0, 20.37791774731382, 7.1e-30], ["AET13879.1", "epichloenin_A_synthetase", "BGC0001251", 1, "NRP", 23.0, 125.0, 30.08521674694331, 1.5e-27], ["AET13875.1", "epichloenin_A_synthetase", "BGC0001250", 1, "NRP", 23.0, 122.0, 30.122267506483887, 9.5e-27], ["AAC83656.1", "dihydroaeruginoic_acid_synthetase", "BGC0000412", 1, "NRP", 24.0, 115.0, 38.75509447943683, 1.2e-24], ["CAN89663.1", "putative_non-ribosomal_peptide_synthetase", "BGC0001070", 1, "NRP + Polyketide:Modular type I + Polyketide:Trans-AT type I", 25.0, 115.0, 20.118562430529828, 1.2e-24]], "input.path1.gene2": [["QCC62999.1", "BII-rafflesfungin_nonribosomal_protein_synthetase", "BGC0001966", 1, "NRP", 35.0, 2055.0, 102.66521620886593, 0.0], ["EXU96269.1", "nonribosomal_peptide_synthetase,_serinocyclin_synthetase_NPS1", "BGC0001240", 1, "NRP", 34.0, 2008.0, 102.52923579004623, 0.0], ["MAA_10043", "non-ribosomal_peptide_synthetase", "BGC0000337", 1, "NRP", 34.0, 1919.0, 101.03345118302964, 0.0], ["CBF73453.1", "nonribosomal_peptide_synthase,_putative_(JCVI)", "BGC0001515", 1, "NRP", 30.0, 1856.0, 119.6899646450911, 0.0], ["EAL89049.1", "nonribosomal_peptide_synthetase", "BGC0000355", 1, "NRP", 36.0, 1355.0, 63.23089475115583, 0.0], ["ACZ66258.1", "APS1", "BGC0000304", 1, "NRP", 29.0, 1316.0, 104.21539298341038, 0.0], ["ADY16697.1", "TqaA", "BGC0001142", 1, "NRP", 33.0, 1225.0, 66.84797389175958, 0.0], ["CBF87069.1", "nonribosomal_peptide_synthase,_putative_(Eurofung)", "BGC0001290", 1, "NRP", 33.0, 1199.0, 66.08648354636932, 0.0], ["CBF87869.1", "nonribosomal_peptide_synthase,_putative_(Eurofung)", "BGC0001699", 1, "Polyketide", 29.0, 1147.0, 83.57356540658145, 0.0], ["XP_003044554.1", "hypothetical_protein", "BGC0001768", 1, "NRP", 26.0, 1116.0, 102.99156921403319, 0.0], ["OAQ83772.1", "nonribosomal_peptide_synthase", "BGC0001358", 1, "Polyketide", 26.0, 1085.0, 103.6442752243677, 0.0], ["AGQ43600.1", "HC-toxin_synthetase", "BGC0001166", 1, "NRP", 32.0, 1084.0, 63.09491433233614, 0.0], ["ctg1_orf000000", "", "BGC0000901", 1, "Other", 29.0, 1079.0, 88.08811531139516, 0.0], ["WP_043882190.1", "non-ribosomal_peptide_synthetase", "BGC0001993", 1, "NRP", 26.0, 1079.0, 102.61082404133805, 0.0], ["AHF21228.1", "TriD", "BGC0000449", 1, "NRP", 26.0, 1062.0, 104.8680989937449, 1.5e-309], ["ctg1_orf003", "", "BGC0000334", 1, "NRP", 25.0, 1047.0, 101.74054936089203, 5e-305], ["ATY37608.1", "BreC", "BGC0001536", 1, "NRP", 26.0, 1044.0, 103.18194180038074, 4.3e-304], ["ANZ15840.1", "non-ribosomal_peptide_synthase/amino_acid_adenylation_enzyme", "BGC0001569", 1, "NRP", 27.0, 1044.0, 103.75305955942345, 4.3e-304], ["AGM16413.1", "paenibacterin_synthetase_B", "BGC0000400", 1, "NRP", 25.0, 1039.0, 103.34511830296438, 1.4e-302], ["AAY93354.1", "non-ribosomal_peptide_synthetase_PvdD", "BGC0000413", 1, "NRP", 27.0, 1029.0, 103.2907261354365, 1.1e-299], ["ATU31794.1", "NRPS", "BGC0001814", 1, "NRP", 27.0, 1015.0, 103.20913788414468, 1.6e-295], ["AAF01762.1", "AM-toxin_synthetase", "BGC0001261", 1, "NRP", 26.0, 1010.0, 102.50203970628229, 6.8e-294], ["ABQ96384.2", "fusaricidin_synthetase", "BGC0001152", 1, "Polyketide + NRP:Lipopeptide", 25.0, 983.0, 103.6442752243677, 1.2e-285], ["ABS74180.1", "bacillomycin_D_synthetase_B", "BGC0001090", 1, "Polyketide + NRP:Lipopeptide", 25.0, 969.0, 102.66521620886593, 1.3e-281], ["ctg1_orf00001", "", "BGC0000901", 1, "Other", 31.0, 960.0, 59.72259994560783, 8.1e-279], ["BAB69699.1", "iturin_A_synthetase_B", "BGC0001098", 1, "NRP + Polyketide", 25.0, 949.0, 103.72586347565951, 1.9e-275], ["BAN91483.1", "putative_Aculeacin_A_nonribosomal_peptide_synthase", "BGC0001220", 1, "NRP", 25.0, 940.0, 103.61707914060376, 1.1e-272], ["CAP93139.1", "cyclic_hydrophobic_tetrapeptide", "BGC0000357", 1, "NRP:Cyclic depsipeptide", 36.0, 936.0, 43.323361435953224, 1.3e-271], ["ALK27914.1", "non-ribosomal_peptide_synthase", "BGC0001233", 1, "NRP", 26.0, 923.0, 105.0040794125646, 1.4e-267], ["AAF08796.1", "MycB", "BGC0001103", 1, "NRP + Polyketide", 25.0, 913.0, 104.0794125645907, 8.7e-265], ["AYA22334.1", "KerC", "BGC0001955", 1, "Other", 27.0, 912.0, 103.42670655425619, 2.5e-264], ["OLZ50885.1", "non-ribosomal_peptide_synthetase", "BGC0001461", 1, "NRP:Glycopeptide", 27.0, 908.0, 103.56268697307587, 2.8e-263], ["AMM63162.1", "AniA", "BGC0001371", 1, "NRP", 23.0, 902.0, 121.24014141963558, 2.6e-261], ["CAE53352.1", "non-ribosomal_peptide_synthetase", "BGC0000440", 1, "NRP:Glycopeptide", 27.0, 896.0, 102.88278487897742, 1.9e-259], ["EAW16180.1", "nonribosomal_peptide_synthase,_putative", "BGC0000293", 1, "NRP", 28.0, 895.0, 70.02991569214034, 2.4e-259], ["CAG15011.1", "peptide_synthetase,_module_4-6", "BGC0000441", 1, "NRP", 27.0, 888.0, 102.88278487897742, 3e-257], ["CAC48361.1", "peptide_synthetase", "BGC0000311", 1, "NRP", 26.0, 887.0, 103.42670655425619, 6.7e-257], ["BAH43870.1", "putative_linear_pentadecapeptide_gramicidin_synthetase_LgrB", "BGC0000367", 1, "NRP", 25.0, 885.0, 101.41419635572477, 3.3e-256], ["CAD91212.1", "putative_non-ribosomal_peptide_synthetase,_modules_4-6", "BGC0000289", 1, "NRP:Glycopeptide + Saccharide:Hybrid/tailoring", 26.0, 884.0, 103.2907261354365, 5.6e-256], ["CZT62785.1", "Non-ribosomal_peptide_synthase,_involved_in_Hassallidin_biosynthesis", "BGC0001614", 1, "NRP", 27.0, 865.0, 72.80391623606201, 3.5e-250], ["BAW32324.1", "nonribosomal_peptide_synthetase", "BGC0001630", 1, "NRP + Polyketide", 27.0, 857.0, 83.65515365787327, 5.7e-248], ["AEU11003.1", "NpnC", "BGC0001029", 1, "NRP + Polyketide", 25.0, 845.0, 103.39951047049225, 2.9e-244], ["AFJ14794.1", "PlpE", "BGC0000403", 1, "NRP", 24.0, 841.0, 117.75904269785151, 4.2e-243], ["AHZ20773.1", "non-ribosomal_peptide_synthase", "BGC0000369", 1, "NRP + Saccharide:Hybrid/tailoring", 28.0, 841.0, 73.70138700027195, 7.2e-243], ["BAV56271.1", "", "BGC0001657", 1, "NRP", 25.0, 832.0, 104.32417731846616, 1.9e-240], ["AFR69334.1", "nonribosomal_peptide_synthetase_SpiDE1", "BGC0001045", 1, "NRP:Cyclic depsipeptide + Polyketide:Modular type I", 26.0, 827.0, 101.55017677454448, 1.1e-238], ["CAM02313.1", "putative_non-ribosomal_peptide_synthetase", "BGC0000349", 1, "NRP", 26.0, 820.0, 102.06690236605928, 1.3e-236], ["AHJ31215.1", "Long-chain-fatty-acid--CoA_ligase", "BGC0000430", 1, "NRP + Polyketide:Modular type I", 28.0, 807.0, 72.09681805819962, 1.1e-232], ["AHB82071.1", "non_ribosomal_peptide_synthetase", "BGC0001231", 1, "NRP + Polyketide:Modular type I", 25.0, 806.0, 104.67772640739734, 1.5e-232], ["CRG85572.1", "nonribosomal_peptide_synthase,_putative", "BGC0001402", 1, "NRP", 23.0, 788.0, 102.42045145499048, 4.2e-227], ["AEP18655.1", "WAPS2", "BGC0000461", 1, "NRP", 26.0, 784.0, 100.0, 1e-225], ["BAH43871.1", "truncated_linear_pentadecapeptide_gramicidin_synthetase_LgrC", "BGC0000367", 1, "NRP", 22.0, 782.0, 131.4386728311123, 2.3e-225], ["ATP76246.1", "SpuB", "BGC0001748", 1, "NRP + Polyketide", 27.0, 779.0, 73.04868098993745, 3.3e-224], ["AHZ20774.1", "non-ribosomal_peptide_synthase", "BGC0000369", 1, "NRP + Saccharide:Hybrid/tailoring", 24.0, 778.0, 101.57737285830841, 4.4e-224], ["AHB82058.1", "non_ribosomal_peptide_synthetase", "BGC0001019", 1, "NRP + Polyketide:Modular type I", 26.0, 774.0, 104.32417731846616, 6.3e-223], ["AGM16412.1", "paenibacterin_synthetase_A", "BGC0000400", 1, "NRP", 23.0, 769.0, 118.49333695947783, 2e-221], ["AAK81826.1", "peptide_synthetase", "BGC0000326", 1, "NRP", 26.0, 764.0, 98.39543105792767, 1.1e-219], ["XP_002379984.1", "nonribosomal_peptide_synthase,_putative", "BGC0001621", 1, "NRP", 28.0, 764.0, 62.496600489529506, 1.1e-219], ["AEU11006.1", "NpnB", "BGC0001029", 1, "NRP + Polyketide", 29.0, 762.0, 60.29371770465053, 2.5e-219], ["AHI59109.1", "locillomycin_synthase_B", "BGC0001005", 1, "NRP + Polyketide", 23.0, 762.0, 100.70709817786239, 4.2e-219], ["QED55423.1", "nonribosomal_peptide_synthetase", "BGC0001984", 1, "NRP", 25.0, 747.0, 111.23198259450639, 1.1e-214], ["CAP96445.1", "NRPS", "BGC0000420", 1, "NRP", 26.0, 745.0, 69.75795485450095, 5.3e-214], ["ATO51563.1", "non-ribosomal_peptide_synthetase", "BGC0001796", 1, "NRP", 22.0, 743.0, 132.44492793037804, 2e-213], ["CCA29203.1", "non-ribosomal_peptide_synthetase/polyketide_synthase", "BGC0000955", 1, "NRP + Polyketide:Modular type I", 25.0, 742.0, 104.02502039706283, 3.5e-213], ["EPE34341.1", "non-ribosomal_peptide_synthetase", "BGC0001035", 1, "Polyketide + NRP + Other:Aminocoumarin", 26.0, 733.0, 64.04677726407397, 1.6e-210], ["ARB50207.1", "lysergyl_peptide_synthetase_21", "BGC0001573", 1, "Alkaloid", 26.0, 732.0, 65.73293445743813, 3.6e-210], ["CUX79061.1", "Octapeptin_synthase_subunit_B", "BGC0001715", 1, "NRP", 26.0, 731.0, 70.27468044601576, 8e-210], ["ABB90279.1", "non-ribosomal_peptide_synthetase", "BGC0001057", 1, "NRP + Polyketide", 27.0, 730.0, 59.341854772912704, 1e-209], ["AHF21229.1", "TriE", "BGC0000449", 1, "NRP", 24.0, 725.0, 104.78651074245309, 4.4e-208], ["WP_015507661.1", "non-ribosomal_peptide_synthetase", "BGC0001792", 1, "NRP", 27.0, 723.0, 73.18466140875714, 1.7e-207], ["WP_015507662.1", "non-ribosomal_peptide_synthetase", "BGC0001792", 1, "NRP", 25.0, 723.0, 103.073157465325, 1.7e-207], ["AAY93445.1", "non-ribosomal_peptide_synthetase_PvdL", "BGC0000413", 1, "NRP", 24.0, 717.0, 103.04596138156106, 1.2e-205], ["AGZ03651.1", "sevB", "BGC0000426", 1, "NRP", 25.0, 711.0, 72.53195539842264, 6.6e-204], ["CZT62784.1", "Non-ribosomal_peptide_synthase,_involved_in_Hassallidin_biosynthesis", "BGC0001614", 1, "NRP", 23.0, 710.0, 101.7949415284199, 1.5e-203], ["AAC06348.1", "bacitracin_synthetase_3", "BGC0000310", 1, "NRP", 27.0, 709.0, 64.45471852053304, 2.5e-203], ["AAC06346.1", "bacitracin_synthetase_1", "BGC0000310", 1, "NRP", 23.0, 708.0, 102.33886320369866, 5.5e-203], ["ALD82526.1", "non-ribosomal_peptide_synthase", "BGC0001212", 1, "NRP + Polyketide", 27.0, 703.0, 72.50475931465868, 1.4e-201], ["CBZ42146.1", "putative_non-ribosomal_peptide_synthetase", "BGC0001117", 1, "NRP", 23.0, 701.0, 121.9744356812619, 6.8e-201], ["CAJ77695.1", "MPS1_protein", "BGC0000363", 1, "NRP", 25.0, 695.0, 86.48354636932282, 3.7e-199], ["WP_013184596.1", "non-ribosomal_peptide_synthetase", "BGC0001825", 1, "NRP", 26.0, 692.0, 71.63448463421267, 4.1e-198], ["WP_015507663.1", "non-ribosomal_peptide_synthase", "BGC0001792", 1, "NRP", 24.0, 690.0, 103.1547457166168, 1.2e-197], ["AEZ51520.1", "pmxE", "BGC0001153", 1, "NRP:Lipopeptide", 23.0, 687.0, 104.67772640739734, 1.3e-196], ["CAJ77715.1", "Mps1_protein", "BGC0000364", 1, "NRP", 25.0, 686.0, 86.42915420179494, 1.7e-196], ["ACA97580.1", "PmxE", "BGC0000408", 1, "NRP", 23.0, 686.0, 105.5208050040794, 1.7e-196], ["AEZ51516.1", "pmxA", "BGC0001153", 1, "NRP:Lipopeptide", 28.0, 686.0, 64.6994832744085, 2.3e-196], ["AJM89738.1", "PmxE", "BGC0001192", 1, "NRP", 23.0, 684.0, 105.3032363339679, 8.6e-196], ["AJM89735.1", "PmxA", "BGC0001192", 1, "NRP", 28.0, 682.0, 64.80826760946424, 3.3e-195], ["QBG38782.1", "Atr21", "BGC0001975", 1, "NRP", 29.0, 680.0, 61.21838455262443, 1.2e-194], ["OKA09423.1", "non-ribosomal_peptide_synthetase", "BGC0001459", 1, "NRP:Glycopeptide", 24.0, 677.0, 101.7949415284199, 1e-193], ["AAX31557.1", "peptide_synthetase_1", "BGC0000336", 1, "NRP", 24.0, 674.0, 104.67772640739734, 8.9e-193], ["CDG12864.1", "non-ribosomal_peptide_synthetase", "BGC0001415", 1, "NRP", 23.0, 673.0, 103.10035354908894, 2.6e-192], ["BAH23995.1", "nonribosomal_peptide_synthetase", "BGC0000356", 1, "NRP + Alkaloid", 25.0, 671.0, 70.24748436225184, 5.8e-192], ["XP_011325838.1", "hypothetical_protein", "BGC0001545", 1, "NRP", 27.0, 669.0, 62.98612999728039, 3.7e-191], ["PHM26612.1", "pvdj", "BGC0001130", 1, "NRP + Polyketide", 24.0, 665.0, 103.58988305683981, 4.1e-190], ["ACA97576.1", "PmxA", "BGC0000408", 1, "NRP", 27.0, 664.0, 65.16181669839544, 9.2e-190], ["RAT94090.1", "NRPS", "BGC0001469", 1, "NRP", 25.0, 662.0, 72.96709273864563, 4.6e-189], ["AHH53506.1", "non-ribosomal_peptide_synthetase", "BGC0000439", 1, "NRP:Ca+-dependent lipopeptide", 24.0, 660.0, 103.31792221920044, 1.7e-188], ["AEI58865.1", "peptide_synthetase", "BGC0000455", 1, "NRP", 24.0, 659.0, 102.52923579004623, 3.9e-188], ["CAC48360.1", "peptide_synthetase", "BGC0000311", 1, "NRP", 27.0, 658.0, 72.28719064454718, 5e-188], ["CUX79060.1", "Octapeptin_synthase_subunit_A", "BGC0001715", 1, "NRP", 26.0, 658.0, 71.03617079140604, 5e-188], ["AQZ69228.1", "hypothetical_protein", "BGC0001635", 1, "NRP + Polyketide", 24.0, 657.0, 101.44139243948871, 1.1e-187], ["ADM34138.1", "non-ribosomal_peptide_synthetase", "BGC0001084", 1, "NRP + Terpene + Alkaloid", 26.0, 648.0, 59.341854772912704, 6.8e-185], ["EME52990.1", "amino_acid_adenylation_protein", "BGC0001460", 1, "NRP:Glycopeptide", 26.0, 648.0, 72.39597497960294, 8.9e-185], ["AEH41793.1", "HrmO", "BGC0000374", 1, "NRP:Cyclic depsipeptide", 24.0, 646.0, 105.05847158009247, 3.4e-184], ["AGC83576.1", "NRPS", "BGC0000818", 1, "NRP", 27.0, 644.0, 59.423443024204516, 7.5e-184], ["AAY93356.2", "non-ribosomal_peptide_synthetase_PvdI", "BGC0000413", 1, "NRP", 25.0, 637.0, 74.57166168071797, 1.6e-181], ["ABX37382.1", "amino_acid_adenylation_domain_protein", "BGC0000984", 1, "NRP + Polyketide", 26.0, 636.0, 73.1574653249932, 2.7e-181], ["AEA30274.1", "peptide_synthetase", "BGC0000429", 1, "Polyketide + NRP:Cyclic depsipeptide", 28.0, 631.0, 61.68071797661136, 6.6e-180], ["WP_041826607.1", "non-ribosomal_peptide_synthetase", "BGC0001792", 1, "NRP", 26.0, 622.0, 71.71607288550449, 4e-177], ["ADJ63842.1", "Serobactin_synthetase", "BGC0000424", 1, "NRP:NRP siderophore", 27.0, 621.0, 73.10307315746533, 6.8e-177], ["ABC36785.1", "peptide_synthetase,_putative", "BGC0000964", 1, "NRP:Cyclic depsipeptide + Polyketide:Trans-AT type I", 23.0, 621.0, 102.06690236605928, 8.9e-177], ["CCM44336.1", "Nonribosomal_peptide_synthetase", "BGC0001056", 1, "NRP + Polyketide:Modular type I + Polyketide:PUFA synthase or related", 23.0, 621.0, 101.84933369594778, 8.9e-177], ["CBF77087.1", "conserved_hypothetical_protein", "BGC0001679", 1, "NRP", 31.0, 618.0, 40.63094914332336, 9.9e-176], ["AEP18656.1", "WAPS1", "BGC0000461", 1, "NRP", 24.0, 617.0, 103.99782431329889, 1.3e-175], ["CBJ79915.1", "putative_Phenylalanine_racemase_(ATP-hydrolyzing)", "BGC0001133", 1, "NRP", 25.0, 617.0, 74.49007342942616, 1.7e-175], ["OTA20325.1", "peptide_synthase", "BGC0001824", 1, "NRP", 26.0, 616.0, 66.41283655153659, 2.2e-175], ["AHD05678.1", "nonribosomal_peptide_ligase_subunit", "BGC0000402", 1, "NRP", 26.0, 615.0, 66.27685613271689, 4.9e-175], ["AJW76710.1", "DsaH", "BGC0001196", 1, "NRP", 26.0, 615.0, 60.75605112863748, 4.9e-175], ["ALK27915.1", "non-ribosomal_peptide_synthase", "BGC0001233", 1, "NRP", 26.0, 615.0, 66.22246396518902, 4.9e-175], ["WP_044618979.1", "non-ribosomal_peptide_synthetase", "BGC0001791", 1, "NRP", 25.0, 614.0, 73.7285830840359, 8.3e-175], ["AAF08797.1", "MycC", "BGC0001103", 1, "NRP + Polyketide", 25.0, 613.0, 61.76230622790319, 1.9e-174], ["WP_039806850.1", "non-ribosomal_peptide_synthetase", "BGC0002001", 1, "NRP + Polyketide", 27.0, 613.0, 71.60728855044873, 2.4e-174], ["BAB69700.1", "iturin_A_synthetase_C", "BGC0001098", 1, "NRP + Polyketide", 26.0, 611.0, 61.29997280391623, 9.2e-174], ["AAO62586.1", "peptide_sythetase", "BGC0001016", 1, "NRP + Polyketide", 25.0, 610.0, 74.81642643459342, 1.6e-173], ["AAU34203.1", "mannopeptimycin_peptide_synthetase_MppB", "BGC0000388", 1, "NRP", 26.0, 609.0, 69.51319010062551, 2.7e-173], ["CAB38518.1", "CDA_peptide_synthetase_I_(CdaPs1)", "BGC0000315", 1, "NRP:Ca+-dependent lipopeptide", 26.0, 608.0, 73.04868098993745, 7.8e-173], ["ACU36654.1", "amino_acid_adenylation_domain_protein", "BGC0000392", 1, "NRP", 25.0, 607.0, 82.37693772096819, 1.7e-172], ["ALV82356.1", "CDA_peptide_synthetase_I", "BGC0001370", 1, "NRP", 27.0, 607.0, 73.2934457438129, 1.7e-172], ["WP_010369430.1", "non-ribosomal_peptide_synthetase", "BGC0000314", 1, "Polyketide + NRP:Cyclic depsipeptide + Other:Aminocoumarin", 25.0, 604.0, 72.20560239325538, 8.6e-172], ["AAT01807.1", "non-ribosomal_peptide_synthetase", "BGC0000365", 1, "NRP", 27.0, 601.0, 60.21212945335872, 9.5e-171], ["AAD44234.1", "PstB", "BGC0000362", 1, "NRP", 28.0, 601.0, 60.4840902909981, 1.2e-170], ["ctg1_orf20", "", "BGC0001767", 1, "NRP", 24.0, 601.0, 103.37231438672832, 1.2e-170], ["WP_010369428.1", "non-ribosomal_peptide_synthase", "BGC0000314", 1, "Polyketide + NRP:Cyclic depsipeptide + Other:Aminocoumarin", 25.0, 599.0, 72.61354364971444, 3.6e-170], ["BAV56270.1", "", "BGC0001657", 1, "NRP", 24.0, 598.0, 103.72586347565951, 6.2e-170], ["OKA09424.1", "non-ribosomal_peptide_synthetase", "BGC0001459", 1, "NRP:Glycopeptide", 27.0, 597.0, 59.83138428066358, 1.1e-169], ["AGZ15458.1", "putative_non-ribosomal_peptide_synthetase", "BGC0001036", 1, "NRP + Polyketide", 26.0, 596.0, 72.99428882240957, 3.1e-169], ["ABS74179.1", "bacillomycin_D_synthetase_C", "BGC0001090", 1, "Polyketide + NRP:Lipopeptide", 26.0, 595.0, 61.08240413380474, 5.2e-169], ["AAZ23075.1", "peptide_synthetase", "BGC0000291", 1, "NRP", 24.0, 592.0, 103.80745172695131, 3.4e-168], ["BAH04162.1", "trsJ", "BGC0000450", 1, "NRP", 26.0, 591.0, 61.0552080500408, 9.9e-168], ["AQH32484.1", "peptide_synthetase", "BGC0001667", 1, "NRP + Polyketide", 25.0, 591.0, 75.06119118846885, 1.3e-167], ["AQX14441.1", "EM5400_NRPS_scaffold", "BGC0001671", 1, "NRP", 25.0, 589.0, 61.29997280391623, 2.9e-167], ["AHH53507.1", "non-ribosomal_peptide_synthetase", "BGC0000439", 1, "NRP:Ca+-dependent lipopeptide", 26.0, 588.0, 67.11993472939896, 6.4e-167], ["AHD05677.1", "nonribosomal_peptide_ligase_subunit", "BGC0000402", 1, "NRP", 25.0, 587.0, 61.95267881425075, 1.1e-166], ["AET98906.1", "putative_non-ribosomal_peptide_synthetase", "BGC0000415", 1, "NRP", 26.0, 587.0, 61.2727767201523, 1.9e-166], ["CAQ71828.1", "non_ribosomal_peptide_synthase,_antibiotic_synthesis;_contains_3_condensation_domains,_2_AMP-acid_ligases_II_domains,_2_PP-binding,_Phosphopantetheine_attachment_site", "BGC0001189", 1, "NRP", 27.0, 584.0, 59.96736469948327, 1.2e-165], ["AAM80537.1", "StaC", "BGC0000290", 1, "NRP:Glycopeptide", 26.0, 583.0, 72.04242589067175, 2.7e-165], ["KFL51886.1", "amino_acid_adenylation_protein", "BGC0001711", 1, "NRP + Polyketide", 25.0, 583.0, 72.61354364971444, 2.7e-165], ["EME52989.1", "amino_acid_adenylation_protein", "BGC0001460", 1, "NRP:Glycopeptide", 27.0, 580.0, 60.62007070981779, 1.7e-164], ["CAQ71829.1", "non_ribosomal_peptide_synthase,_antibiotic_synthesis;_contains_4_condensation_domains,_3_AMP-acid_ligases_II_domains,_3_PP-binding,_Phosphopantetheine_attachment_site_and_a_putative_thioesterase_domain", "BGC0001189", 1, "NRP", 26.0, 580.0, 71.63448463421267, 2.3e-164], ["WP_016638470.1", "non-ribosomal_peptide_synthetase", "BGC0001519", 1, "NRP + Polyketide", 26.0, 577.0, 60.402502039706285, 1.5e-163], ["ANI24100.1", "nonribosomal_peptide_synthetase", "BGC0001235", 1, "NRP + Polyketide", 24.0, 577.0, 86.21158553168343, 1.9e-163], ["BAX90000.1", "Non-ribosomal_peptide_synthetase", "BGC0001628", 1, "NRP", 26.0, 577.0, 59.94016861571934, 1.9e-163], ["AIG79241.1", "Hypothetical_protein", "BGC0000419", 1, "Saccharide + NRP:Glycopeptide", 27.0, 576.0, 59.72259994560783, 4.3e-163], ["AQM58287.1", "non-ribosomal_peptide_synthase", "BGC0001816", 1, "NRP + Polyketide", 26.0, 573.0, 61.16399238509654, 2.8e-162], ["CAE15637.1", "", "BGC0001128", 1, "NRP", 23.0, 571.0, 101.90372586347567, 8.1e-162], ["AGS77309.1", "NRPS_modules_4-6", "BGC0001178", 1, "NRP:Glycopeptide", 25.0, 571.0, 72.66793581724231, 1.4e-161], ["AAZ55900.1", "non-ribosomal_peptide_synthase:Amino_acid_adenylation", "BGC0000359", 1, "NRP", 23.0, 569.0, 101.33260810443296, 4e-161], ["QDA77059.1", "polyketide_synthase/nonribosomal_peptide_synthetase", "BGC0002026", 1, "NRP", 24.0, 569.0, 80.90834919771554, 4e-161], ["AEI58866.1", "peptide_synthetase", "BGC0000455", 1, "NRP", 26.0, 569.0, 60.78324721240141, 5.3e-161], ["AIE77059.1", "peptide_synthetase", "BGC0000418", 1, "NRP", 27.0, 568.0, 59.45063910796845, 6.9e-161], ["ACC81021.1", "non-ribosomal_peptide_synthetase", "BGC0001479", 1, "NRP", 24.0, 568.0, 72.83111231982595, 6.9e-161], ["AXN93581.1", "PuwF-G", "BGC0001950", 1, "NRP", 25.0, 567.0, 72.77672015229807, 1.2e-160], ["AXN93590.1", "PuwF-G", "BGC0001951", 1, "NRP", 25.0, 565.0, 72.77672015229807, 5.8e-160], ["QBC75021.1", "non-ribosomal_peptide_synthetase", "BGC0001968", 1, "NRP", 26.0, 562.0, 65.27060103345119, 4.9e-159], ["BAI63288.1", "putative_non-ribosomal_peptide_synthetase", "BGC0000434", 1, "NRP", 26.0, 560.0, 60.429698123470224, 2.4e-158], ["CAJ46692.1", "non-ribosomal_peptide_synthase", "BGC0000969", 1, "NRP:Cyclic depsipeptide + Polyketide:Modular type I", 23.0, 558.0, 84.14468316562414, 7.1e-158], ["CAD29797.1", "peptide_synthetase", "BGC0001015", 1, "NRP + Polyketide", 25.0, 558.0, 75.11558335599673, 9.3e-158], ["OLZ52457.1", "non-ribosomal_peptide_synthetase", "BGC0001462", 1, "NRP:Glycopeptide", 27.0, 557.0, 59.58661952678814, 1.2e-157], ["WP_016638469.1", "non-ribosomal_peptide_synthetase", "BGC0001519", 1, "NRP + Polyketide", 25.0, 557.0, 67.99020940984498, 2.1e-157], ["CAJ77696.1", "MPS2_protein", "BGC0000363", 1, "NRP", 27.0, 555.0, 60.59287462605385, 4.6e-157], ["AUD11994.1", "OrbI", "BGC0001721", 1, "NRP", 26.0, 555.0, 60.946423714985045, 4.6e-157], ["CBJ90082.1", "Non_Ribosomal_peptide_synthetase_(-succinylbenzoate--CoA_ligase)", "BGC0001132", 1, "NRP", 23.0, 555.0, 101.60456894207235, 7.8e-157], ["AAZ23077.1", "peptide_synthetase", "BGC0000291", 1, "NRP", 26.0, 554.0, 66.1408757138972, 1.3e-156], ["ACJ04424.1", "aureobasidin_A1_biosynthesis_complex", "BGC0000307", 1, "NRP", 23.0, 554.0, 103.8618438944792, 1.7e-156], ["AAT01806.1", "non-ribosomal_peptide_synthetase", "BGC0000365", 1, "NRP", 26.0, 554.0, 62.25183573565407, 1.7e-156], ["AAF00960.1", "mcyA", "BGC0001017", 1, "NRP + Polyketide:Modular type I", 25.0, 552.0, 75.06119118846885, 5.1e-156], ["BAE98155.1", "putative_non-ribosomal_peptide_synthetase", "BGC0000339", 1, "NRP", 26.0, 550.0, 61.32716888768017, 2.5e-155], ["AAX31558.1", "peptide_synthetase_2", "BGC0000336", 1, "NRP", 26.0, 549.0, 72.64073973347837, 3.3e-155], ["CAJ77716.1", "Mps2_protein", "BGC0000364", 1, "NRP", 26.0, 548.0, 61.51754147402774, 7.3e-155], ["WP_006051170.1", "non-ribosomal_peptide_synthetase", "BGC0001999", 1, "NRP", 26.0, 543.0, 60.64726679358172, 2.4e-153], ["AOZ21320.1", "SulM", "BGC0001790", 1, "NRP", 25.0, 539.0, 61.21838455262443, 3.4e-152], ["AGZ15459.1", "putative_non-ribosomal_peptide_synthetase", "BGC0001036", 1, "NRP + Polyketide", 26.0, 537.0, 61.19118846886048, 1.3e-151], ["ACZ55945.1", "non-ribosomal_peptide_synthetase", "BGC0000302", 1, "NRP", 24.0, 535.0, 71.98803372314386, 6.4e-151], ["ABV79985.1", "ApnA", "BGC0000301", 1, "NRP", 23.0, 533.0, 73.86456350285559, 2.4e-150], ["ABV56588.1", "KtzH", "BGC0000378", 1, "NRP", 21.0, 532.0, 129.09980962741366, 5.4e-150], ["EWS95122.1", "hypothetical_protein", "BGC0000306", 1, "NRP:Lipopeptide", 24.0, 530.0, 83.0296437313027, 1.6e-149], ["AOA33122.1", "Nonribosomal_peptide_synthetase", "BGC0001346", 1, "NRP:Cyclic depsipeptide", 22.0, 529.0, 100.95186293173784, 3.5e-149], ["AEG64696.1", "LpmB", "BGC0000379", 1, "NRP", 25.0, 529.0, 73.70138700027195, 4.6e-149], ["ATY37591.1", "BogD", "BGC0001532", 1, "NRP", 22.0, 526.0, 99.72803916236062, 3.9e-148], ["ERG36783.1", "phenylalanine_racemase", "BGC0000299", 1, "NRP", 24.0, 525.0, 66.73918955670383, 8.7e-148], ["ARU08073.1", "mlcK", "BGC0001448", 1, "NRP:Ca+-dependent lipopeptide", 25.0, 522.0, 72.96709273864563, 5.6e-147], ["AAO23333.1", "NcpA", "BGC0000397", 1, "NRP", 23.0, 522.0, 89.99184117487083, 7.4e-147], ["ctg1_orf1264", "", "BGC0001752", 1, "NRP", 26.0, 521.0, 72.368778895839, 9.6e-147], ["BAW32334.1", "hybrid_cis-AT_polyketide_synthase_-_nonribosomal_peptide_synthetase", "BGC0001631", 1, "NRP + Polyketide", 26.0, 520.0, 60.565678542289916, 1.6e-146], ["WP_084702182.1", "non-ribosomal_peptide_synthetase", "BGC0001211", 1, "NRP", 23.0, 520.0, 96.54609736197988, 2.1e-146], ["APZ78715.1", "nonribosomal_peptide_synthetase", "BGC0001420", 1, "NRP:Cyclic depsipeptide + Polyketide:Iterative type I", 25.0, 517.0, 70.60103345118303, 1.8e-145], ["BAC67536.1", "arthrofactin_synthetase_C", "BGC0000305", 1, "NRP:Lipopeptide", 21.0, 512.0, 117.86782703290726, 4.5e-144], ["WP_080679150.1", "non-ribosomal_peptide_synthetase", "BGC0001228", 1, "NRP:Cyclic depsipeptide", 25.0, 512.0, 61.08240413380474, 4.5e-144], ["CCJ67640.1", "TaaE", "BGC0000447", 1, "NRP:Lipopeptide", 22.0, 512.0, 101.38700027196083, 7.6e-144], ["QDF82259.1", "non-ribosomal_peptide_synthetase", "BGC0001980", 1, "NRP", 21.0, 511.0, 117.59586619526787, 1e-143], ["APZ78703.1", "nonribosomal_peptide_synthetase", "BGC0001419", 1, "NRP:Cyclic depsipeptide + Polyketide:Iterative type I", 25.0, 510.0, 70.95458254011422, 2.9e-143], ["WP_064118559.1", "non-ribosomal_peptide_synthetase", "BGC0001509", 1, "NRP", 22.0, 509.0, 100.65270601033451, 4.9e-143], ["APZ78691.1", "nonribosomal_peptide_synthetase", "BGC0001418", 1, "NRP:Cyclic depsipeptide + Polyketide:Iterative type I", 25.0, 507.0, 70.73701387000271, 1.9e-142], ["ABD14711.1", "cesA", "BGC0000320", 1, "NRP:Cyclic depsipeptide", 25.0, 506.0, 49.87761762306228, 3.2e-142], ["WP_047197779.1", "non-ribosomal_peptide_synthetase", "BGC0002003", 1, "NRP", 23.0, 504.0, 100.5711177590427, 1.6e-141], ["ABM91454.1", "lysergyl_peptide_synthetase_LpsB", "BGC0000348", 1, "NRP", 31.0, 503.0, 29.80690780527604, 2.7e-141], ["CAJ34374.1", "NRPS_protein", "BGC0000445", 1, "NRP:Cyclic depsipeptide", 26.0, 502.0, 61.59912972531956, 4.6e-141], ["WP_082191961.1", "non-ribosomal_peptide_synthetase", "BGC0001451", 1, "NRP", 26.0, 502.0, 56.83981506663041, 4.6e-141], ["WP_064118560.1", "non-ribosomal_peptide_synthetase", "BGC0001509", 1, "NRP", 22.0, 501.0, 101.19662768561327, 1.3e-140], ["CAG29031.1", "nonribosomal_peptide_synthetase_(modules_1_and_2)", "BGC0001023", 1, "NRP + Polyketide:Modular type I", 25.0, 499.0, 71.49850421539298, 3.9e-140], ["APZ78821.1", "nonribosomal_peptide_synthetase", "BGC0001429", 1, "NRP:Cyclic depsipeptide + Polyketide:Iterative type I", 25.0, 499.0, 71.49850421539298, 3.9e-140], ["AJF34464.1", "Txo2", "BGC0001207", 1, "NRP", 24.0, 498.0, 72.04242589067175, 6.7e-140], ["APZ78679.1", "nonribosomal_peptide_synthetase", "BGC0001417", 1, "NRP:Cyclic depsipeptide + Polyketide:Iterative type I", 25.0, 498.0, 70.90019037258635, 8.7e-140], ["APZ78743.1", "nonribosomal_peptide_synthetase", "BGC0001422", 1, "NRP:Cyclic depsipeptide + Polyketide:Iterative type I", 25.0, 497.0, 70.46505303236334, 1.9e-139], ["AGA37269.1", "NRPS", "BGC0000819", 1, "NRP + Alkaloid", 24.0, 496.0, 60.1305412020669, 4.3e-139], ["APZ78755.1", "nonribosomal_peptide_synthetase", "BGC0001423", 1, "NRP:Cyclic depsipeptide + Polyketide:Iterative type I", 24.0, 492.0, 70.54664128365515, 8.2e-138], ["APZ78855.1", "nonribosomal_peptide_synthetase", "BGC0001432", 1, "NRP:Cyclic depsipeptide + Polyketide:Iterative type I", 25.0, 492.0, 70.98177862387817, 8.2e-138], ["AJW76711.1", "DsaI", "BGC0001196", 1, "NRP", 24.0, 490.0, 75.57791677998368, 2.4e-137], ["APZ78845.1", "nonribosomal_peptide_synthetase", "BGC0001431", 1, "NRP:Cyclic depsipeptide + Polyketide:Iterative type I", 24.0, 490.0, 73.40223007886864, 2.4e-137], ["AYA44686.1", "icosalide_NRPS", "BGC0001833", 1, "NRP:Lipopeptide", 25.0, 490.0, 66.3584443840087, 3.1e-137], ["APZ78728.1", "nonribosomal_peptide_synthetase", "BGC0001421", 1, "NRP:Cyclic depsipeptide + Polyketide:Iterative type I", 25.0, 486.0, 70.68262170247485, 3.4e-136], ["APZ78808.1", "nonribosomal_peptide_synthetase", "BGC0001428", 1, "NRP:Cyclic depsipeptide + Polyketide:Iterative type I", 25.0, 485.0, 71.03617079140604, 5.8e-136], ["AED90002.1", "non-ribosomal_peptide_synthetase_ThaA", "BGC0000443", 1, "NRP:Beta-lactam", 21.0, 485.0, 119.44519989121567, 7.6e-136], ["BAH43766.1", "tyrocidine_synthetase_III", "BGC0000452", 1, "NRP", 22.0, 484.0, 100.19037258634758, 1.3e-135], ["BAF50711.1", "non_ribosomal_peptide_synthetase_for_virginiamycin_S", "BGC0001116", 1, "NRP + Polyketide", 25.0, 483.0, 70.57383736741909, 2.9e-135], ["APZ78794.1", "nonribosomal_peptide_synthetase", "BGC0001427", 1, "NRP:Cyclic depsipeptide + Polyketide:Iterative type I", 24.0, 483.0, 71.30813162904542, 2.9e-135], ["CAJ45639.1", "vanchrobactin_non_ribosomal_peptide_synthetase", "BGC0000454", 1, "NRP", 25.0, 482.0, 61.2727767201523, 8.4e-135], ["APZ78781.1", "nonribosomal_peptide_synthetase", "BGC0001426", 1, "NRP:Cyclic depsipeptide + Polyketide:Iterative type I", 24.0, 479.0, 70.60103345118303, 4.2e-134], ["AQM37583.1", "nonribosomal_peptide_synthetase", "BGC0001424", 1, "NRP:Cyclic depsipeptide + Polyketide:Iterative type I", 24.0, 479.0, 71.11775904269784, 5.5e-134], ["APZ78768.1", "nonribosomal_peptide_synthetase", "BGC0001425", 1, "NRP:Cyclic depsipeptide + Polyketide:Iterative type I", 24.0, 478.0, 71.47130813162904, 9.3e-134], ["ABA73955.1", "putative_non-ribosomal_peptide_synthetase", "BGC0001842", 1, "NRP:Lipopeptide", 23.0, 477.0, 100.43513734022301, 2.1e-133], ["CAB53322.1", "putative_peptide_synthetase", "BGC0000325", 1, "NRP", 27.0, 477.0, 60.21212945335872, 2.7e-133], ["AAU39359.1", "lichenysin_synthase_LchAA", "BGC0000381", 1, "NRP", 22.0, 477.0, 72.368778895839, 2.7e-133], ["WP_003981346.1", "non-ribosomal_peptide_synthetase", "BGC0001813", 1, "NRP", 23.0, 476.0, 102.85558879521348, 4.6e-133], ["ABH06369.2", "MassC", "BGC0000389", 1, "NRP:Cyclic depsipeptide", 22.0, 473.0, 100.70709817786239, 2.3e-132], ["XP_020057667.1", "hypothetical_protein", "BGC0001718", 1, "NRP", 26.0, 472.0, 51.04704922491161, 6.7e-132], ["ACR78148.1", "BSLS", "BGC0000312", 1, "NRP", 29.0, 471.0, 34.783791134076694, 1.5e-131], ["AAF17280.1", "nosC", "BGC0001028", 1, "Polyketide + NRP:Cyclic depsipeptide", 22.0, 469.0, 102.20288278487897, 4.3e-131], ["CAA79245.2", "enniatin_synthetase", "BGC0000342", 1, "NRP", 27.0, 468.0, 42.67065542561871, 9.7e-131], ["CAD17792.1", "probable_non_ribosomal_peptide_synthetase_protein", "BGC0001754", 1, "NRP + Polyketide", 21.0, 460.0, 116.64400326353007, 2.6e-128], ["CAJ21198.2", "non-ribosomal_peptide_synthetase", "BGC0000297", 1, "NRP:Glycopeptide + Polyketide:Other + Saccharide:Hybrid/tailoring", 28.0, 460.0, 44.05765569757955, 3.4e-128], ["AEG64697.1", "LpmC", "BGC0000379", 1, "NRP", 22.0, 458.0, 100.62550992657057, 1.3e-127], ["ACI30655.1", "BEAS_beauvericin_nonribosomal_cyclodepsipeptide_synthetase", "BGC0000313", 1, "NRP", 29.0, 456.0, 35.08294805548001, 2.9e-127], ["ABD65957.1", "nonribosomal_peptide_synthetase", "BGC0000341", 1, "NRP", 25.0, 456.0, 63.69322817514278, 5e-127], ["AFP87549.1", "NrpS", "BGC0001135", 1, "NRP", 24.0, 454.0, 65.62415012238237, 1.4e-126], ["AXN93592.1", "PuwA", "BGC0001952", 1, "NRP", 24.0, 454.0, 74.02774000543921, 1.4e-126], ["ATY37589.1", "BogB", "BGC0001532", 1, "NRP", 23.0, 453.0, 72.31438672831112, 4.2e-126], ["AXN93605.1", "PuwA", "BGC0001953", 1, "NRP", 24.0, 453.0, 73.64699483274408, 4.2e-126], ["AXN93575.1", "PuwA", "BGC0001950", 1, "NRP", 25.0, 451.0, 62.14305140059832, 1.6e-125], ["AXN93584.1", "PuwA", "BGC0001951", 1, "NRP", 25.0, 451.0, 62.14305140059832, 1.6e-125], ["WP_013428774.1", "non-ribosomal_peptide_synthetase", "BGC0001844", 1, "NRP:Lipopeptide", 21.0, 450.0, 118.30296437313027, 2.1e-125], ["AKC91849.1", "nonribosomal_peptide_synthetase", "BGC0001414", 1, "NRP", 25.0, 449.0, 67.79983682349742, 4.6e-125], ["DAB41477.1", "nonribosomal_peptide_synthetase", "BGC0001766", 1, "NRP", 25.0, 447.0, 75.71389719880337, 2.3e-124], ["AIW82277.1", "PuwA", "BGC0001125", 1, "NRP + Polyketide", 24.0, 446.0, 62.55099265705738, 5.1e-124], ["AWI62626.1", "nonribosomal_peptide_synthetase", "BGC0001943", 1, "NRP", 23.0, 440.0, 72.74952406853413, 2.2e-122], ["ABS74208.1", "fengycin_synthetase_B", "BGC0001095", 1, "NRP", 23.0, 440.0, 72.368778895839, 3.7e-122], ["CAJ18237.2", "non-ribosomal_peptide_synthetase_B", "BGC0000354", 1, "NRP", 25.0, 438.0, 75.25156377481642, 8.2e-122], ["ACZ55942.1", "non-ribosomal_peptide_synthetase", "BGC0000302", 1, "NRP", 26.0, 438.0, 43.02420451454991, 1.1e-121], ["WP_018540607.1", "non-ribosomal_peptide_synthetase", "BGC0001332", 1, "NRP + Polyketide", 24.0, 438.0, 75.98585803644275, 1.4e-121], ["AHZ20784.1", "non-ribosomal_peptide_synthase", "BGC0000369", 1, "NRP + Saccharide:Hybrid/tailoring", 25.0, 434.0, 61.24558063638836, 1.5e-120], ["ALV82384.1", "CDA_peptide_synthetase_II", "BGC0001370", 1, "NRP", 22.0, 433.0, 100.9246668479739, 2.6e-120], ["ANZ15839.1", "peptide_synthetase_ScpsB", "BGC0001569", 1, "NRP", 23.0, 431.0, 72.34158281207506, 1e-119], ["AIW82284.1", "PuwG", "BGC0001125", 1, "NRP + Polyketide", 28.0, 431.0, 41.52841990753331, 1.3e-119], ["BBC83957.1", "nonribosomal_peptide_synthetase", "BGC0001636", 1, "NRP", 31.0, 431.0, 28.96382920859396, 1.3e-119], ["AFH75329.1", "nonribosomal_peptide_synthetase", "BGC0000398", 1, "NRP:Cyclic depsipeptide", 24.0, 430.0, 71.47130813162904, 2.2e-119], ["AEW31022.1", "plipastatin_synthetase", "BGC0000407", 1, "NRP", 22.0, 430.0, 70.24748436225184, 3.8e-119], ["AEW31019.1", "plipastatin_synthetase", "BGC0000407", 1, "NRP", 22.0, 429.0, 72.53195539842264, 5e-119], ["CBF76038.1", "nonribosomal_peptide_synthase,_putative_(Eurofung)", "BGC0001399", 1, "NRP", 31.0, 429.0, 28.610280119662768, 5e-119], ["ABS74206.1", "fengycin_synthetase_D", "BGC0001095", 1, "NRP", 22.0, 428.0, 70.68262170247485, 8.5e-119], ["BAH43869.1", "linear_pentadecapeptide_gramicidin_synthetase_LgrA", "BGC0000367", 1, "NRP", 22.0, 428.0, 71.68887680174055, 1.1e-118], ["AEW31021.1", "plipastatin_synthetase", "BGC0000407", 1, "NRP", 23.0, 428.0, 72.12401414196356, 1.1e-118], ["ARB50206.1", "lysergyl_peptide_synthetase_2", "BGC0001573", 1, "Alkaloid", 30.0, 425.0, 31.05792765841719, 7.2e-118], ["WP_013310343.1", "non-ribosomal_peptide_synthetase", "BGC0001993", 1, "NRP", 25.0, 425.0, 41.800380745172696, 1.2e-117], ["CBJ79916.1", "putative_Ornithine_racemase", "BGC0001133", 1, "NRP", 27.0, 423.0, 38.40087027468045, 3.6e-117], ["ALV82388.1", "CDA_peptide_synthetase_III", "BGC0001370", 1, "NRP", 24.0, 423.0, 70.95458254011422, 3.6e-117], ["APZ78729.1", "nonribosomal_peptide_synthetase", "BGC0001421", 1, "NRP:Cyclic depsipeptide + Polyketide:Iterative type I", 22.0, 422.0, 100.46233342398693, 6.1e-117], ["AJW76709.1", "DsaG", "BGC0001196", 1, "NRP", 23.0, 420.0, 73.07587707370139, 2.3e-116], ["WP_011146892.1", "non-ribosomal_peptide_synthetase", "BGC0001641", 1, "NRP", 23.0, 420.0, 64.26434593418547, 3e-116], ["AEG64698.1", "LpmD", "BGC0000379", 1, "NRP", 24.0, 419.0, 71.77046505303237, 5.1e-116], ["KFH48607.1", "N-like_protein", "BGC0000317", 1, "NRP", 23.0, 418.0, 70.62822953494697, 8.8e-116], ["AJF34463.1", "Txo1", "BGC0001207", 1, "NRP", 24.0, 418.0, 65.59695403861843, 1.5e-115], ["BAX64246.1", "NRPS", "BGC0001623", 1, "NRP + Polyketide", 24.0, 418.0, 62.4150122382377, 1.5e-115], ["AHZ34233.1", "CifB", "BGC0000323", 1, "NRP:Lipopeptide", 24.0, 417.0, 59.96736469948327, 2.6e-115], ["AXM43052.1", "non-ribosomal_peptide_synthetase", "BGC0001945", 1, "NRP", 22.0, 412.0, 100.9246668479739, 8.2e-114], ["AFJ23825.1", "WLIP_synthetase_B", "BGC0001838", 1, "NRP", 23.0, 411.0, 71.25373946151754, 1.1e-113], ["APU91750.1", "Non-Ribosomal_Peptide_Synthetase", "BGC0001806", 1, "NRP", 23.0, 410.0, 70.87299428882241, 3.1e-113], ["AGN74885.1", "nonribosomal_peptide_synthetase", "BGC0000459", 1, "NRP:Cyclic depsipeptide + Polyketide:Trans-AT type I", 23.0, 410.0, 105.46641283655154, 4.1e-113], ["AHZ34238.1", "CipA", "BGC0001389", 1, "NRP", 22.0, 406.0, 65.97769921131356, 4.5e-112], ["AAT12283.1", "LtxA", "BGC0000384", 1, "NRP", 25.0, 406.0, 62.007070981778625, 5.9e-112], ["AAO23334.1", "NcpB", "BGC0000397", 1, "NRP", 23.0, 406.0, 62.4150122382377, 5.9e-112], ["AIW82283.1", "PuwF", "BGC0001125", 1, "NRP + Polyketide", 23.0, 405.0, 68.1533859124286, 1e-111], ["AGM14933.1", "xantholysin_synthetase_B", "BGC0000463", 1, "NRP:Lipopeptide", 23.0, 403.0, 71.0089747076421, 3.8e-111], ["ANY57892.1", "PenN", "BGC0001372", 1, "Terpene", 25.0, 403.0, 55.50720696219744, 5e-111], ["CAD91220.1", "putative_non-ribosomal_peptide_synthetase,_modules_1-2", "BGC0000289", 1, "NRP:Glycopeptide + Saccharide:Hybrid/tailoring", 23.0, 402.0, 69.32281751427794, 6.5e-111], ["QBG38783.1", "Atr22", "BGC0001975", 1, "NRP", 28.0, 402.0, 40.82132172967093, 8.5e-111], ["ABW00331.1", "amino_acid_adenylation_domain", "BGC0000333", 1, "NRP", 24.0, 401.0, 69.32281751427794, 1.1e-110], ["ADG27358.1", "peptide_synthetase", "BGC0000296", 1, "NRP", 24.0, 401.0, 70.81860212129453, 1.9e-110], ["AEC14348.1", "nonribosomal_peptide_synthetase", "BGC0000377", 1, "NRP", 22.0, 400.0, 54.82730486809899, 3.2e-110], ["BAH43765.1", "tyrocidine_synthetase_II", "BGC0000452", 1, "NRP", 26.0, 399.0, 39.21675278759859, 4.2e-110], ["ABS74209.1", "fengycin_synthetase_A", "BGC0001095", 1, "NRP", 22.0, 399.0, 72.66793581724231, 5.5e-110], ["CAB38517.1", "CDA_peptide_synthetase_II_(CdaPs2)", "BGC0000315", 1, "NRP:Ca+-dependent lipopeptide", 23.0, 398.0, 88.79521348925755, 9.4e-110], ["AAU39360.1", "lichenysin_synthase_LchAB", "BGC0000381", 1, "NRP", 27.0, 398.0, 38.3736741909165, 1.2e-109], ["AGE11898.1", "nonribosomal_peptide_synthetase", "BGC0000366", 1, "NRP", 24.0, 397.0, 70.68262170247485, 2.1e-109], ["AFN69082.1", "nonribosomal_peptide_synthetase_6", "BGC0001249", 1, "NRP", 34.0, 397.0, 20.152298069078054, 2.7e-109], ["AAM80539.1", "StaA", "BGC0000290", 1, "NRP:Glycopeptide", 24.0, 396.0, 69.35001359804188, 3.6e-109], ["AFK57215.1", "DidD", "BGC0000985", 1, "Polyketide + NRP:Cyclic depsipeptide", 23.0, 396.0, 77.64481914604296, 3.6e-109], ["ATY37590.1", "BogC", "BGC0001532", 1, "NRP", 26.0, 396.0, 36.524340494968726, 3.6e-109], ["CAJ34381.1", "NRPS_protein", "BGC0000445", 1, "NRP:Cyclic depsipeptide", 25.0, 394.0, 60.946423714985045, 2.3e-108], ["AJV88376.1", "MfnD", "BGC0001214", 1, "NRP", 26.0, 393.0, 41.99075333152026, 5.2e-108], ["APZ78856.1", "nonribosomal_peptide_synthetase", "BGC0001432", 1, "NRP:Cyclic depsipeptide + Polyketide:Iterative type I", 24.0, 391.0, 60.97361979874898, 1.5e-107], ["BS329_14150", "non-ribosomal_peptide_synthetase", "BGC0001462", 1, "NRP:Glycopeptide", 27.0, 391.0, 40.05983138428066, 2e-107], ["CAE02630.1", "surfactin_synthetase_A", "BGC0000433", 1, "NRP:Lipopeptide", 25.0, 390.0, 41.01169431601849, 2.6e-107], ["CBZ42143.1", "putative_non-ribosomal_peptide_synthetase", "BGC0001117", 1, "NRP", 25.0, 389.0, 60.565678542289916, 7.4e-107], ["CZT62794.1", "Non-ribosomal_peptide_synthase_involved_in_Hassallidin_biosynthesis", "BGC0001614", 1, "NRP", 22.0, 389.0, 73.91895567038347, 7.4e-107], ["AGS77307.1", "NRPS_modules_1-2", "BGC0001178", 1, "NRP:Glycopeptide", 23.0, 387.0, 69.89393527332064, 2.2e-106], ["AID65222.1", "putative_aspartate_racemase", "BGC0000335", 1, "NRP", 27.0, 387.0, 41.55561599129725, 2.8e-106], ["APZ78833.1", "nonribosomal_peptide_synthetase", "BGC0001430", 1, "NRP:Cyclic depsipeptide + Polyketide:Iterative type I", 24.0, 387.0, 74.19091650802284, 2.8e-106], ["AWI62627.1", "nonribosomal_peptide_synthetase", "BGC0001943", 1, "NRP", 23.0, 381.0, 72.04242589067175, 1.2e-104], ["CAJ96470.1", "non-ribosomal_peptide_synthetase", "BGC0000330", 1, "NRP:NRP siderophore", 26.0, 381.0, 40.8757138971988, 2e-104], ["CDG17980.1", "Putative_Ornithine_racemase_(fragment)", "BGC0000464", 1, "NRP:Cyclic depsipeptide", 23.0, 380.0, 68.47973891759587, 2.6e-104], ["BS330_28385", "non-ribosomal_peptide_synthetase", "BGC0001461", 1, "NRP:Glycopeptide", 27.0, 380.0, 39.81506663040522, 2.6e-104], ["AEW31020.1", "plipastatin_synthetase", "BGC0000407", 1, "NRP", 25.0, 380.0, 42.67065542561871, 3.5e-104], ["ADG27359.1", "peptide_synthetase", "BGC0000296", 1, "NRP", 22.0, 379.0, 99.80962741365244, 4.5e-104], ["AAN32981.1", "BarG", "BGC0000962", 1, "NRP + Polyketide:Modular type I", 25.0, 379.0, 61.81669839543106, 7.7e-104], ["AID65224.1", "nonribosomal_peptide_synthetase", "BGC0000335", 1, "NRP", 22.0, 378.0, 73.37503399510472, 1e-103], ["AAG02355.1", "peptide_synthetase_NRPS9-8", "BGC0000963", 1, "NRP:Glycopeptide + Polyketide:Modular type I + Saccharide:Hybrid/tailoring", 23.0, 378.0, 69.92113135708458, 1e-103], ["AYA22336.1", "KerA", "BGC0001955", 1, "Other", 27.0, 378.0, 40.05983138428066, 1.3e-103], ["CAM56771.1", "", "BGC0000354", 1, "NRP", 24.0, 378.0, 71.19934729398966, 1.7e-103], ["YP_856988.1", "nonribosomal_peptide_synthetase", "BGC0001502", 1, "NRP", 24.0, 378.0, 51.29181397878706, 1.7e-103], ["AEC14346.1", "nonribosomal_peptide_synthetase", "BGC0000377", 1, "NRP", 23.0, 376.0, 50.339951047049226, 3.8e-103], ["CAM59606.1", "non-ribosomal_peptide_synthetase", "BGC0000297", 1, "NRP:Glycopeptide + Polyketide:Other + Saccharide:Hybrid/tailoring", 26.0, 376.0, 39.95104704922491, 6.5e-103], ["AHZ34232.1", "CifA", "BGC0000323", 1, "NRP:Lipopeptide", 24.0, 374.0, 59.20587435409301, 1.5e-102], ["AQH32485.1", "peptide_synthetase", "BGC0001667", 1, "NRP + Polyketide", 28.0, 374.0, 34.13108512374218, 1.5e-102], ["AAF17281.1", "nosD", "BGC0001028", 1, "Polyketide + NRP:Cyclic depsipeptide", 23.0, 374.0, 60.23932553712265, 2.5e-102], ["ALK27916.1", "non-ribosomal_peptide_synthase", "BGC0001233", 1, "NRP", 24.0, 374.0, 70.51944519989122, 2.5e-102], ["WP_107406787.1", "non-ribosomal_peptide_synthetase", "BGC0001567", 1, "NRP", 24.0, 374.0, 73.23905357628502, 2.5e-102], ["AHB38497.1", "non-ribosomal_peptide_synthetase", "BGC0000346", 1, "NRP + Polyketide:Modular type I", 25.0, 373.0, 60.18493336959477, 3.2e-102], ["QED88055.1", "nonribosomal_peptide_synthetase", "BGC0001967", 1, "NRP", 24.0, 373.0, 71.66168071797662, 4.2e-102], ["AQM58288.1", "non-ribosomal_peptide_synthase", "BGC0001816", 1, "NRP + Polyketide", 33.0, 372.0, 20.17949415284199, 7.2e-102], ["AAK81824.1", "peptide_synthetase", "BGC0000326", 1, "NRP", 27.0, 371.0, 40.41338047321186, 1.2e-101], ["CBG75492.1", "putative_NRPS/siderophore_biosynthesis_protein", "BGC0000423", 1, "NRP", 24.0, 370.0, 62.76856132716889, 2.7e-101], ["AAZ23078.1", "peptide_synthetase", "BGC0000291", 1, "NRP", 24.0, 370.0, 66.9295621430514, 3.6e-101], ["ARO38317.1", "nonribosomal_peptide_synthetase", "BGC0001560", 1, "NRP + Polyketide", 23.0, 369.0, 65.54256187109057, 6.1e-101], ["CDG17987.1", "Putative_Ornithine_racemase_(fragment)", "BGC0000464", 1, "NRP:Cyclic depsipeptide", 22.0, 366.0, 60.67446287734566, 6.8e-100], ["AEH59099.1", "amino_acid_adenylation_domain-containing_protein/NRPS", "BGC0000385", 1, "NRP", 24.0, 364.0, 59.804188196899645, 2e-99], ["AQM58286.1", "non-ribosomal_peptide_synthase", "BGC0001816", 1, "NRP + Polyketide", 29.0, 364.0, 28.093554528147948, 2.6e-99], ["EFL06865.1", "hypothetical_protein", "BGC0000300", 1, "NRP", 23.0, 363.0, 67.63666032091379, 3.4e-99], ["ABV56585.1", "KtzE", "BGC0000378", 1, "NRP", 28.0, 363.0, 40.46777264073974, 3.4e-99], ["AID65225.1", "nonribosomal_peptide_synthetase", "BGC0000335", 1, "NRP", 26.0, 363.0, 39.597497960293715, 4.4e-99], ["ARU08074.1", "mlcL", "BGC0001448", 1, "NRP:Ca+-dependent lipopeptide", 23.0, 361.0, 65.59695403861843, 1.7e-98], ["AQM37584.1", "nonribosomal_peptide_synthetase", "BGC0001424", 1, "NRP:Cyclic depsipeptide + Polyketide:Iterative type I", 24.0, 361.0, 64.10116943160185, 2.2e-98], ["WP_013428324.1", "non-ribosomal_peptide_synthetase", "BGC0001758", 1, "NRP", 29.0, 361.0, 28.96382920859396, 2.2e-98], ["AVI26390.1", "polyketide_synthase_/_nonribosomal_peptide_synthase_hybrid", "BGC0001800", 1, "NRP + Polyketide", 23.0, 359.0, 68.5069350013598, 6.3e-98], ["QBC75022.1", "non-ribosomal_peptide_synthetase", "BGC0001968", 1, "NRP", 28.0, 359.0, 40.44057655697579, 6.3e-98], ["AFH75322.1", "nonribosomal_peptide_synthetase", "BGC0000425", 1, "NRP:Cyclic depsipeptide", 21.0, 359.0, 76.8833288006527, 8.3e-98], ["AEC14347.1", "nonribosomal_peptide_synthetase", "BGC0000377", 1, "NRP", 25.0, 358.0, 41.691596410116944, 1.1e-97], ["BBA21073.1", "putative_non-ribosomal_peptide_synthetase", "BGC0001740", 1, "NRP + Polyketide", 23.0, 358.0, 54.90889311939081, 1.1e-97], ["ABV79987.1", "ApnC", "BGC0000301", 1, "NRP", 23.0, 358.0, 54.500951862931736, 1.4e-97], ["EFL06866.1", "predicted_protein", "BGC0000300", 1, "NRP", 28.0, 358.0, 37.992929018221375, 1.8e-97], ["AAT09804.1", "NocA", "BGC0000395", 1, "NRP", 22.0, 358.0, 80.50040794125646, 1.8e-97], ["AEA30273.1", "peptide_synthetase", "BGC0000429", 1, "Polyketide + NRP:Cyclic depsipeptide", 28.0, 357.0, 33.55996736469948, 3.1e-97], ["ALV86867.1", "Tlo21", "BGC0001406", 1, "NRP", 26.0, 357.0, 40.0870274680446, 3.1e-97], ["QDA77045.1", "polyketide_synthase/nonribosomal_peptide_synthetase", "BGC0002025", 1, "NRP", 23.0, 356.0, 70.0027196083764, 4.1e-97], ["BAE60013.1", "", "BGC0001518", 1, "Terpene", 34.0, 356.0, 20.45145499048137, 5.3e-97], ["KFL51885.1", "amino_acid_adenylation_protein", "BGC0001711", 1, "NRP + Polyketide", 29.0, 355.0, 29.643731302692412, 9.1e-97], ["CAE53350.1", "non-ribosomal_peptide_synthetase", "BGC0000440", 1, "NRP:Glycopeptide", 27.0, 354.0, 39.84226271416916, 2.7e-96], ["CAJ96472.1", "non-ribosomal_peptide_synthetase", "BGC0000330", 1, "NRP:NRP siderophore", 23.0, 353.0, 61.7079140603753, 3.5e-96], ["AAC32048.1", "FxbC", "BGC0000351", 1, "NRP", 26.0, 353.0, 47.022028827848786, 3.5e-96], ["CAG15009.1", "peptide_synthetase,_module_1-2", "BGC0000441", 1, "NRP", 27.0, 352.0, 39.84226271416916, 7.7e-96], ["AFH75321.1", "nonribosomal_peptide_synthetase", "BGC0000425", 1, "NRP:Cyclic depsipeptide", 23.0, 351.0, 59.6954038618439, 2.2e-95], ["CAY48789.1", "putative_non-ribosomal_peptide_synthetase", "BGC0001312", 1, "NRP", 23.0, 350.0, 59.23307043785695, 2.9e-95], ["BAH43764.1", "tyrocidine_synthetase_I", "BGC0000452", 1, "NRP", 26.0, 349.0, 31.221104161000817, 6.5e-95], ["AHI59110.1", "locillomycin_synthase_C", "BGC0001005", 1, "NRP + Polyketide", 22.0, 348.0, 59.15148218656513, 1.1e-94], ["AAU34202.1", "mannopeptimycin_peptide_synthetase_MppA", "BGC0000388", 1, "NRP", 29.0, 348.0, 28.202338863203696, 1.5e-94], ["AAY91419.3", "non-ribosomal_peptide_synthetase_OfaA", "BGC0000399", 1, "NRP:Cyclic depsipeptide", 23.0, 347.0, 70.90019037258635, 3.2e-94], ["BAP27942.1", "nonribosomal_peptide_synthetase", "BGC0001085", 1, "NRP + Terpene", 25.0, 347.0, 61.13679630133261, 3.2e-94], ["AAF00961.1", "mcyB", "BGC0001017", 1, "NRP + Polyketide:Modular type I", 23.0, 346.0, 60.18493336959477, 7.2e-94], ["ALG65318.1", "Cal18", "BGC0001297", 1, "NRP", 27.0, 346.0, 37.449007342942615, 7.2e-94], ["ACZ55944.1", "non-ribosomal_peptide_synthetase", "BGC0000302", 1, "NRP", 26.0, 345.0, 33.47837911340767, 9.4e-94], ["AGN74886.1", "nonribosomal_peptide_synthetase", "BGC0000459", 1, "NRP:Cyclic depsipeptide + Polyketide:Trans-AT type I", 27.0, 345.0, 39.81506663040522, 1.2e-93], ["ACM79810.1", "ZmaO", "BGC0001059", 1, "NRP + Polyketide", 25.0, 344.0, 39.76067446287735, 2.7e-93], ["AGN74876.1", "nonribosomal_peptide_synthetase", "BGC0000459", 1, "NRP:Cyclic depsipeptide + Polyketide:Trans-AT type I", 27.0, 343.0, 42.39869458797933, 3.6e-93], ["CCJ67636.1", "TaaA", "BGC0000447", 1, "NRP:Lipopeptide", 23.0, 343.0, 60.21212945335872, 4.7e-93], ["ANG60379.1", "nonribosomal_peptide_synthetase_BudA", "BGC0001698", 1, "NRP", 28.0, 341.0, 29.69812347022029, 1.4e-92], ["CAD29798.1", "peptide_synthetase", "BGC0001015", 1, "NRP + Polyketide", 22.0, 341.0, 60.402502039706285, 1.8e-92], ["AHD05618.1", "putative_non-ribosomal_peptide_ligase_domain_protein", "BGC0001033", 1, "NRP + Polyketide", 25.0, 341.0, 29.91569214033179, 2.3e-92], ["DAB41478.1", "nonribosomal_peptide_synthetase", "BGC0001766", 1, "NRP", 27.0, 340.0, 40.141419635572475, 3e-92], ["AAM80536.1", "StaD", "BGC0000290", 1, "NRP:Glycopeptide", 28.0, 340.0, 31.98259450639108, 4e-92], ["BAD55612.1", "non-ribosomal_peptide_synthetase", "BGC0001027", 1, "NRP + Polyketide", 27.0, 339.0, 37.639379929290186, 5.2e-92], ["AGS77310.1", "NRPS_module_7", "BGC0001178", 1, "NRP:Glycopeptide", 25.0, 338.0, 39.35273320641828, 1.5e-91], ["AFO85453.1", "non-ribosomal_peptide_synthetase", "BGC0000391", 1, "NRP", 24.0, 337.0, 61.51754147402774, 2e-91], ["AEI58867.1", "peptide_synthetase", "BGC0000455", 1, "NRP", 28.0, 337.0, 32.00979059015502, 2e-91], ["ALV86866.1", "Tlo20", "BGC0001406", 1, "NRP", 26.0, 337.0, 40.54936089203155, 2.6e-91], ["CDF96614.1", "NRPS", "BGC0001149", 1, "NRP:Lipopeptide + Saccharide:Hybrid/tailoring", 24.0, 336.0, 59.58661952678814, 5.7e-91], ["AAC06347.1", "bacitracin_synthetase_2", "BGC0000310", 1, "NRP", 26.0, 336.0, 30.568398150666305, 7.5e-91], ["BAH33409.1", "putative_non-ribosomal_peptide_synthetase", "BGC0000371", 1, "NRP", 23.0, 335.0, 52.78759858580364, 1.3e-90], ["CAE53353.1", "non-ribosomal_peptide_synthetase", "BGC0000440", 1, "NRP:Glycopeptide", 26.0, 335.0, 39.40712537394615, 1.3e-90], ["AQI70_32580", "", "BGC0001561", 1, "NRP", 24.0, 335.0, 54.41936361163992, 1.3e-90], ["CAG15012.1", "peptide_synthetase,_module_7", "BGC0000441", 1, "NRP", 26.0, 334.0, 39.40712537394615, 1.7e-90], ["EFL06867.1", "predicted_protein", "BGC0000300", 1, "NRP", 28.0, 334.0, 38.074517269513194, 2.2e-90], ["AQZ71347.1", "hypothetical_protein", "BGC0001635", 1, "NRP + Polyketide", 27.0, 334.0, 38.86320369866739, 2.2e-90], ["ACZ55946.1", "non-ribosomal_peptide_synthetase", "BGC0000302", 1, "NRP", 27.0, 334.0, 29.317378297525153, 2.8e-90], ["AAC32047.1", "FxbB", "BGC0000351", 1, "NRP", 26.0, 333.0, 43.21457710089747, 4.9e-90], ["ctg1_orf1265", "", "BGC0001752", 1, "NRP", 28.0, 332.0, 35.19173239053576, 6.3e-90], ["ERG36782.1", "Ornithine_racemase", "BGC0000299", 1, "NRP", 29.0, 330.0, 27.22327984770193, 3.1e-89], ["WP_010369425.1", "non-ribosomal_peptide_synthetase", "BGC0000314", 1, "Polyketide + NRP:Cyclic depsipeptide + Other:Aminocoumarin", 29.0, 330.0, 27.22327984770193, 3.1e-89], ["EME52988.1", "amino_acid_adenylation_protein", "BGC0001460", 1, "NRP:Glycopeptide", 28.0, 330.0, 31.302692412292632, 4.1e-89], ["AGS77308.1", "NRPS_module_3", "BGC0001178", 1, "NRP:Glycopeptide", 27.0, 329.0, 36.442752243676914, 5.4e-89], ["AIW58892.1", "non-ribosomal_peptide_synthetase", "BGC0001582", 1, "NRP", 29.0, 329.0, 33.12483002447647, 7e-89], ["AAY91421.3", "non-ribosomal_peptide_synthetase_OfaC", "BGC0000399", 1, "NRP:Cyclic depsipeptide", 22.0, 328.0, 59.61381561055208, 1.6e-88], ["ABG94125.1", "non-ribosomal_peptide_synthetase", "BGC0000417", 1, "NRP", 23.0, 328.0, 60.07614903453903, 1.6e-88], ["BAX89999.1", "Non-ribosomal_peptide_synthetase", "BGC0001628", 1, "NRP", 28.0, 327.0, 27.005711177590424, 2.7e-88], ["OLZ52456.1", "non-ribosomal_peptide_synthetase", "BGC0001462", 1, "NRP:Glycopeptide", 28.0, 326.0, 32.33614359532228, 4.5e-88], ["OKA09425.1", "non-ribosomal_peptide_synthetase", "BGC0001459", 1, "NRP:Glycopeptide", 27.0, 326.0, 33.94071253739461, 7.7e-88], ["ABD65956.1", "nonribosomal_peptide_synthetase", "BGC0000341", 1, "NRP", 23.0, 324.0, 67.1471308131629, 2.3e-87], ["WP_067426775.1", "non-ribosomal_peptide_synthetase", "BGC0001567", 1, "NRP", 28.0, 324.0, 27.196083763937995, 2.3e-87], ["ATU31795.1", "NRPS", "BGC0001814", 1, "NRP", 27.0, 324.0, 30.48680989937449, 2.9e-87], ["AYA22333.1", "KerD", "BGC0001955", 1, "Other", 29.0, 324.0, 31.873810171335325, 2.9e-87], ["AIE77057.1", "peptide_synthetase", "BGC0000418", 1, "NRP", 22.0, 323.0, 58.41718792493881, 5e-87], ["AGZ03650.1", "sevA", "BGC0000426", 1, "NRP", 27.0, 322.0, 30.568398150666305, 6.6e-87], ["AHD05627.1", "putative_non-ribosomal_peptide_ligase_domain_protein", "BGC0001033", 1, "NRP + Polyketide", 27.0, 322.0, 30.296437313026924, 6.6e-87], ["AAK81825.1", "peptide_synthetase", "BGC0000326", 1, "NRP", 26.0, 322.0, 39.271144955126466, 1.1e-86], ["WP_050383084.1", "non-ribosomal_peptide_synthetase", "BGC0001451", 1, "NRP", 27.0, 322.0, 34.29426162632581, 1.1e-86], ["OLZ50886.1", "non-ribosomal_peptide_synthetase", "BGC0001461", 1, "NRP:Glycopeptide", 29.0, 321.0, 31.819418003807453, 1.5e-86], ["AIG79240.1", "Hypothetical_protein", "BGC0000419", 1, "Saccharide + NRP:Glycopeptide", 27.0, 320.0, 31.629045417459885, 4.2e-86], ["AAX31559.1", "peptide_synthetase_3", "BGC0000336", 1, "NRP", 24.0, 319.0, 59.15148218656513, 7.2e-86], ["AAY37647.1", "Amino_acid_adenylation", "BGC0000437", 1, "NRP", 25.0, 317.0, 34.59341854772913, 2.1e-85], ["CAC48362.1", "peptide_synthetase", "BGC0000311", 1, "NRP", 27.0, 317.0, 32.22735926026652, 3.6e-85], ["AQZ69227.1", "hypothetical_protein", "BGC0001635", 1, "NRP + Polyketide", 27.0, 315.0, 38.86320369866739, 1e-84], ["BAX89998.1", "Non-ribosomal_peptide_synthetase", "BGC0001628", 1, "NRP", 27.0, 315.0, 38.29208593962469, 1.4e-84], ["WP_054234643.1", "non-ribosomal_peptide_synthetase", "BGC0002014", 1, "NRP + Polyketide", 23.0, 315.0, 60.320913788414465, 1.4e-84], ["AEA30272.1", "peptide_synthetase", "BGC0000429", 1, "Polyketide + NRP:Cyclic depsipeptide", 27.0, 314.0, 33.55996736469948, 1.8e-84], ["ABL74936.1", "NRPS", "BGC0001048", 1, "NRP:Glycopeptide + Polyketide:Modular type I + Saccharide:Hybrid/tailoring", 23.0, 314.0, 60.51128637476203, 1.8e-84], ["AAZ03551.1", "McnB", "BGC0000332", 1, "NRP", 28.0, 314.0, 30.704378569485996, 3e-84], ["AAZ03550.1", "McnA", "BGC0000332", 1, "NRP", 27.0, 313.0, 29.725319553984225, 5.2e-84], ["ABS75232.1", "DhbF", "BGC0001185", 1, "NRP:NRP siderophore", 23.0, 313.0, 60.320913788414465, 5.2e-84], ["AIG79242.1", "Non-ribosomal_peptide_synthetase", "BGC0000419", 1, "Saccharide + NRP:Glycopeptide", 28.0, 312.0, 29.80690780527604, 6.8e-84], ["AEO14743.1", "NdaA", "BGC0000396", 1, "NRP", 23.0, 311.0, 67.74544465596955, 2e-83], ["AIE77060.1", "peptide_synthetase_module_7", "BGC0000418", 1, "NRP", 27.0, 311.0, 31.54745716616807, 2e-83], ["EFE73313.1", "nonribosomal_peptide_synthetase", "BGC0000431", 1, "NRP:Cyclic depsipeptide", 23.0, 311.0, 55.099265705738375, 2e-83], ["AIE77058.1", "peptide_synthetase_module_3", "BGC0000418", 1, "NRP", 28.0, 311.0, 29.80690780527604, 2.6e-83], ["AIG79243.1", "Non-ribosomal_peptide_synthetase", "BGC0000419", 1, "Saccharide + NRP:Glycopeptide", 23.0, 311.0, 57.92765841718792, 2.6e-83], ["AHH53508.1", "non-ribosomal_peptide_synthetase", "BGC0000439", 1, "NRP:Ca+-dependent lipopeptide", 28.0, 309.0, 30.89475115583356, 9.8e-83], ["BAX64244.1", "NRPS", "BGC0001623", 1, "NRP + Polyketide", 23.0, 308.0, 61.00081588251292, 1.7e-82], ["Xekj_RS17945", "non-ribosomal_peptide_synthetase", "BGC0001826", 1, "NRP", 25.0, 306.0, 32.200163176502585, 4.9e-82], ["CAG15010.1", "peptide_synthetase,_module_3", "BGC0000441", 1, "NRP", 28.0, 306.0, 30.37802556431874, 6.3e-82], ["AAR87760.2", "ZmaK", "BGC0001059", 1, "NRP + Polyketide", 25.0, 305.0, 28.74626053848246, 8.3e-82], ["KPN93063.1", "NupA", "BGC0001416", 1, "NRP", 27.0, 305.0, 29.58933913516454, 8.3e-82], ["RAT94091.1", "NRPS", "BGC0001469", 1, "NRP", 26.0, 305.0, 29.80690780527604, 8.3e-82], ["CAE53351.1", "non-ribosomal_peptide_synthetase", "BGC0000440", 1, "NRP:Glycopeptide", 28.0, 305.0, 30.37802556431874, 1.4e-81], ["CAQ43084.1", "non_ribosomal_polypeptide_synthetase", "BGC0000970", 1, "NRP + Polyketide:Modular type I", 28.0, 302.0, 26.43459341854773, 7e-81], ["WP_013310342.1", "non-ribosomal_peptide_synthetase", "BGC0001993", 1, "NRP", 25.0, 300.0, 39.24394887136252, 2.7e-80], ["AQX14497.1", "monobactam_NRPS_scaffold_4", "BGC0001672", 1, "NRP", 21.0, 300.0, 59.369050856676644, 3.5e-80], ["AKC91857.1", "nonribosomal_peptide_synthetase", "BGC0001414", 1, "NRP", 25.0, 299.0, 29.725319553984225, 7.8e-80], ["ABD65958.1", "nonribosomal_peptide_synthetase", "BGC0000341", 1, "NRP", 28.0, 297.0, 29.91569214033179, 2.3e-79], ["AFH75320.1", "nonribosomal_peptide_synthetase", "BGC0000425", 1, "NRP:Cyclic depsipeptide", 27.0, 297.0, 29.39896654881697, 2.3e-79], ["AJI44167.1", "long-chain-fatty-acid-CoA_ligase", "BGC0001193", 1, "NRP", 25.0, 296.0, 39.24394887136252, 6.6e-79], ["APU91751.1", "Non-Ribosomal_Peptide_Synthetase", "BGC0001806", 1, "NRP", 27.0, 296.0, 30.459613815610552, 6.6e-79], ["AYA22335.1", "KerB", "BGC0001955", 1, "Other", 26.0, 295.0, 29.26298612999728, 1.5e-78], ["AYJ71721.1", "non-ribosomal_peptide_synthetase", "BGC0001942", 1, "NRP + Polyketide", 24.0, 294.0, 39.053576285014955, 1.9e-78], ["ABC87508.1", "NRPS_for_pipecolate_incorporation", "BGC0001011", 1, "NRP + Polyketide", 26.0, 293.0, 35.68126189828665, 4.3e-78], ["ctg1_orf19", "", "BGC0001013", 1, "NRP + Polyketide", 26.0, 293.0, 35.68126189828665, 4.3e-78], ["AXN93601.1", "PuwE", "BGC0001952", 1, "NRP", 27.0, 292.0, 28.855044873538212, 1.2e-77], ["ABM21571.1", "crpC", "BGC0000975", 1, "NRP + Polyketide", 23.0, 291.0, 39.18955670383465, 1.6e-77], ["CAN89663.1", "putative_non-ribosomal_peptide_synthetase", "BGC0001070", 1, "NRP + Polyketide:Modular type I + Polyketide:Trans-AT type I", 27.0, 291.0, 30.187652977971176, 2.1e-77], ["ACM79806.1", "ZmaB", "BGC0001059", 1, "NRP + Polyketide", 25.0, 290.0, 29.58933913516454, 2.8e-77], ["ADA69239.2", "trans-AT_hybrid_polyketide_synthase-NRPS", "BGC0001071", 1, "NRP + Polyketide:Modular type I + Polyketide:Trans-AT type I", 27.0, 290.0, 26.624966004895295, 3.6e-77], ["WP_050383082.1", "non-ribosomal_peptide_synthetase", "BGC0001451", 1, "NRP", 27.0, 290.0, 29.12700571117759, 3.6e-77], ["WP_079164394.1", "non-ribosomal_peptide_synthetase", "BGC0001567", 1, "NRP", 27.0, 290.0, 28.96382920859396, 3.6e-77], ["AXN93613.1", "PuwE", "BGC0001953", 1, "NRP", 27.0, 290.0, 29.072613543649716, 3.6e-77], ["WP_008704344.1", "non-ribosomal_peptide_synthetase", "BGC0001575", 1, "NRP", 26.0, 289.0, 28.12075061191188, 6.1e-77], ["AAK81827.1", "peptide_synthetase", "BGC0000326", 1, "NRP", 26.0, 289.0, 32.2817514277944, 1e-76], ["ABS74205.1", "fengycin_synthetase_E", "BGC0001095", 1, "NRP", 25.0, 289.0, 29.317378297525153, 1e-76], ["QED88054.1", "nonribosomal_peptide_synthetase", "BGC0001967", 1, "NRP", 28.0, 288.0, 30.514005983138425, 1.8e-76], ["CBJ89771.1", "Non-ribosomal_peptide_synthase_involved_in_Xenocoumacin_synthesis", "BGC0001054", 1, "NRP + Polyketide:Modular type I", 23.0, 286.0, 56.9757954854501, 5.2e-76], ["ctg1_orf17", "", "BGC0001457", 1, "NRP", 27.0, 285.0, 28.991025292357904, 1.2e-75], ["ABA73954.1", "putative_non-ribosomal_peptide_synthetase", "BGC0001842", 1, "NRP:Lipopeptide", 28.0, 285.0, 29.97008430785967, 1.2e-75], ["AAL15600.1", "SimH", "BGC0000270", 1, "Polyketide", 27.0, 285.0, 25.86347565950503, 1.5e-75], ["AAG34184.1", "SimH", "BGC0000835", 1, "Polyketide", 27.0, 285.0, 25.86347565950503, 1.5e-75], ["CDG17985.1", "Putative_Ornithine_racemase_(fragment)", "BGC0000464", 1, "NRP:Cyclic depsipeptide", 25.0, 284.0, 32.96165352189285, 3.4e-75], ["APZ78846.1", "nonribosomal_peptide_synthetase", "BGC0001431", 1, "NRP:Cyclic depsipeptide + Polyketide:Iterative type I", 28.0, 283.0, 25.75469132444928, 4.4e-75], ["CBL93718.1", "NRPS_didomain_PCP-C", "BGC0000360", 1, "NRP", 26.0, 282.0, 31.765025836279577, 7.5e-75], ["AEE88284.1", "CurF", "BGC0000976", 1, "NRP + Polyketide:Modular type I", 26.0, 282.0, 28.96382920859396, 9.8e-75], ["AAT70101.1", "CurF", "BGC0001165", 1, "NRP + Polyketide:Modular type I", 26.0, 282.0, 28.96382920859396, 9.8e-75], ["AOA33121.1", "Nonribosomal_peptide_synthetase", "BGC0001346", 1, "NRP:Cyclic depsipeptide", 27.0, 282.0, 30.160456894207233, 9.8e-75], ["AYJ71720.1", "non-ribosomal_peptide_synthetase", "BGC0001942", 1, "NRP + Polyketide", 25.0, 282.0, 40.19581180310035, 1.3e-74], ["AHY86403.1", "non_ribosomal_peptide_synthetase", "BGC0000329", 1, "NRP", 24.0, 281.0, 54.337775360348104, 2.2e-74], ["AAK06804.1", "Tyroxyl-AMP-forming_enzyme", "BGC0001072", 1, "Saccharide + Polyketide:Modular type I + Polyketide:Type II + Other:Aminocoumarin", 27.0, 281.0, 25.86347565950503, 2.2e-74], ["ABI26078.1", "OciB", "BGC0000331", 1, "NRP", 28.0, 280.0, 23.17106336687517, 2.9e-74], ["AAZ03552.1", "McnC", "BGC0000332", 1, "NRP", 28.0, 280.0, 23.06227903181942, 2.9e-74], ["BAH22764.1", "nonribosomal_peptide_synthetase", "BGC0001018", 1, "NRP + Polyketide", 28.0, 280.0, 23.30704378569486, 2.9e-74], ["AHD05614.1", "putative_non-ribosomal_peptide_ligase/_polyketide_synthase_hybrid", "BGC0001033", 1, "NRP + Polyketide", 26.0, 280.0, 29.69812347022029, 3.7e-74], ["CCJ67637.1", "TaaB", "BGC0000447", 1, "NRP:Lipopeptide", 26.0, 280.0, 29.53494696763666, 4.9e-74], ["WP_064118561.1", "non-ribosomal_peptide_synthetase", "BGC0001509", 1, "NRP", 26.0, 279.0, 29.344574381289096, 6.4e-74], ["AXN93580.1", "PuwE", "BGC0001950", 1, "NRP", 26.0, 279.0, 28.74626053848246, 6.4e-74], ["AXN93589.1", "PuwE", "BGC0001951", 1, "NRP", 26.0, 279.0, 28.74626053848246, 6.4e-74], ["WP_013184322.1", "non-ribosomal_peptide_synthetase", "BGC0001692", 1, "NRP", 28.0, 279.0, 22.51835735654066, 8.3e-74], ["AKC91856.1", "nonribosomal_peptide_synthetase", "BGC0001414", 1, "NRP", 23.0, 278.0, 74.49007342942616, 1.9e-73], ["CAD55498.1", "CDA_peptide_synthetase_III_(CdaPs3)", "BGC0000315", 1, "NRP:Ca+-dependent lipopeptide", 29.0, 277.0, 28.96382920859396, 4.1e-73], ["AQX14493.1", "monobactam_NRPS_scaffold_2", "BGC0001672", 1, "NRP", 23.0, 275.0, 39.32553712265434, 9.2e-73], ["AIW82282.1", "PuwE", "BGC0001125", 1, "NRP + Polyketide", 27.0, 275.0, 28.17514277943976, 1.2e-72], ["DAB41476.1", "nonribosomal_peptide_synthetase", "BGC0001766", 1, "NRP", 28.0, 275.0, 25.80908349197715, 1.2e-72], ["CAE02631.1", "surfactin_synthetase_B_", "BGC0000433", 1, "NRP:Lipopeptide", 25.0, 275.0, 29.371770465053032, 1.6e-72], ["CCC55922.1", "putative_non-ribosomal_peptide_synthetase", "BGC0000973", 1, "NRP + Polyketide:Modular type I", 27.0, 272.0, 30.133260810443296, 7.8e-72], ["ATD51278.1", "nonribosomal_peptide_synthase", "BGC0001650", 1, "NRP", 23.0, 272.0, 59.01550176774545, 1e-71], ["BAC67534.2", "arthrofactin_synthetase_A", "BGC0000305", 1, "NRP:Lipopeptide", 26.0, 271.0, 30.432417731846613, 1.7e-71], ["CAM56770.1", "", "BGC0000354", 1, "NRP", 27.0, 270.0, 29.181397878705468, 3e-71], ["AAU39361.1", "lichenysin_synthase_LchAC", "BGC0000381", 1, "NRP", 24.0, 270.0, 29.290182213761216, 5e-71], ["AEW31015.1", "plipastatin_synthetase", "BGC0000407", 1, "NRP", 24.0, 269.0, 29.290182213761216, 6.6e-71], ["AKP45395.1", "CysG", "BGC0001413", 1, "NRP", 22.0, 269.0, 58.60756051128637, 6.6e-71], ["CAN89656.1", "putative_non-ribosomal_peptide_synthetase", "BGC0001070", 1, "NRP + Polyketide:Modular type I + Polyketide:Trans-AT type I", 26.0, 269.0, 32.553712265433774, 8.6e-71], ["ABJ97436.1", "MerP", "BGC0001012", 1, "NRP + Polyketide", 25.0, 268.0, 36.524340494968726, 1.5e-70], ["QDF82254.1", "non-ribosomal_peptide_synthetase", "BGC0001980", 1, "NRP", 27.0, 268.0, 30.432417731846613, 1.5e-70], ["ABL74940.1", "NRPS", "BGC0001048", 1, "NRP:Glycopeptide + Polyketide:Modular type I + Saccharide:Hybrid/tailoring", 25.0, 267.0, 32.254555344030464, 3.3e-70], ["CAF05648.1", "TubC_protein", "BGC0001053", 1, "NRP + Polyketide", 26.0, 267.0, 33.8591242861028, 4.3e-70], ["DAC76734.1", "type_I_polyketide_synthase/non-ribosomal_peptide_synthetase", "BGC0001885", 1, "Polyketide", 28.0, 266.0, 25.72749524068534, 5.6e-70], ["ARF06222.1", "non-ribosomal_peptide_synthetase", "BGC0001593", 1, "NRP", 27.0, 266.0, 28.719064454718517, 7.3e-70], ["AXN93602.1", "PuwF-G", "BGC0001952", 1, "NRP", 27.0, 265.0, 28.74626053848246, 9.5e-70], ["AAP92491.1", "nonribosomal_peptide_synthetase", "BGC0000458", 1, "NRP", 25.0, 264.0, 40.0870274680446, 2.1e-69], ["BAP05596.1", "calH", "BGC0000967", 1, "NRP + Polyketide:Trans-AT type I", 27.0, 264.0, 26.570573837367416, 2.8e-69], ["ABV79986.1", "ApnB", "BGC0000301", 1, "NRP", 26.0, 264.0, 29.507750883872724, 3.6e-69], ["BAW27693.1", "NRPS(C-A-T-TE)", "BGC0001764", 1, "NRP", 27.0, 263.0, 25.945063910796843, 6.2e-69], ["WP_039806856.1", "non-ribosomal_peptide_synthetase", "BGC0002001", 1, "NRP + Polyketide", 26.0, 263.0, 28.392711449551268, 6.2e-69], ["CAJ96468.1", "non-ribosomal_peptide_synthetase", "BGC0000330", 1, "NRP:NRP siderophore", 27.0, 262.0, 27.875985858036444, 8.1e-69], ["AAY93355.1", "non-ribosomal_peptide_synthetase_PvdJ", "BGC0000413", 1, "NRP", 29.0, 262.0, 22.08322001631765, 8.1e-69], ["CAL80821.1", "sylD-like_NRPS/PKS", "BGC0000997", 1, "NRP + Polyketide", 22.0, 262.0, 59.505031275496336, 8.1e-69], ["AFH75328.1", "nonribosomal_peptide_synthetase", "BGC0000398", 1, "NRP:Cyclic depsipeptide", 27.0, 262.0, 29.39896654881697, 1.1e-68], ["AGD80618.1", "non-ribosomal_peptide_synthetase", "BGC0000394", 1, "NRP", 25.0, 261.0, 28.583084035898832, 1.8e-68], ["AED90003.1", "non-ribosomal_peptide_synthetase_ThaB", "BGC0000443", 1, "NRP:Beta-lactam", 28.0, 261.0, 21.974435681261898, 1.8e-68], ["EAL92291.2", "nonribosomal_peptide_synthtease", "BGC0000372", 1, "NRP", 26.0, 260.0, 29.97008430785967, 3.1e-68], ["KPN93065.1", "NunD", "BGC0001416", 1, "NRP", 28.0, 260.0, 30.214849061735112, 5.2e-68], ["AJV88375.1", "MfnC", "BGC0001214", 1, "NRP", 27.0, 259.0, 28.909437041066088, 8.9e-68], ["ADD82940.1", "Bat2", "BGC0001099", 1, "NRP + Polyketide:Modular type I + Polyketide:Trans-AT type I", 25.0, 259.0, 30.10606472667936, 1.2e-67], ["AXN93614.1", "PuwF", "BGC0001953", 1, "NRP", 27.0, 259.0, 28.69186837095458, 1.2e-67], ["AFJ14793.1", "PlpD", "BGC0000403", 1, "NRP", 28.0, 258.0, 21.974435681261898, 1.5e-67], ["CAE02633.1", "surfactin_synthetase_C_", "BGC0000433", 1, "NRP:Lipopeptide", 24.0, 258.0, 29.099809627413652, 1.5e-67], ["APZ78744.1", "nonribosomal_peptide_synthetase", "BGC0001422", 1, "NRP:Cyclic depsipeptide + Polyketide:Iterative type I", 27.0, 258.0, 29.344574381289096, 1.5e-67], ["AAO72425.1", "syringopeptin_synthetase_C", "BGC0000438", 1, "NRP", 26.0, 258.0, 30.078868642915417, 2e-67], ["AAY37655.1", "Amino_acid_adenylation", "BGC0000437", 1, "NRP", 26.0, 257.0, 29.91569214033179, 2.6e-67], ["AAF99707.2", "syringopeptin_synthetase", "BGC0000438", 1, "NRP", 26.0, 257.0, 30.10606472667936, 3.4e-67], ["CDG17982.1", "Non-ribosomal_peptide_synthetase", "BGC0000464", 1, "NRP:Cyclic depsipeptide", 29.0, 256.0, 22.21920043513734, 5.8e-67], ["AAS92545.1", "SirP", "BGC0001044", 1, "NRP + Polyketide", 24.0, 256.0, 31.68343758498776, 5.8e-67], ["WP_047197778.1", "non-ribosomal_peptide_synthetase", "BGC0002003", 1, "NRP", 27.0, 256.0, 29.072613543649716, 5.8e-67], ["WP_078857610.1", "non-ribosomal_peptide_synthetase", "BGC0001368", 1, "NRP", 26.0, 255.0, 28.22953494696764, 1.7e-66], ["AHZ34243.1", "CipF", "BGC0001389", 1, "NRP", 27.0, 255.0, 22.87190644547185, 1.7e-66], ["ARR97039.1", "SphF", "BGC0001780", 1, "NRP", 25.0, 255.0, 26.244220832200167, 1.7e-66], ["AOA33123.1", "Nonribosomal_peptide_synthetase", "BGC0001346", 1, "NRP:Cyclic depsipeptide", 28.0, 254.0, 21.512102257274954, 2.2e-66], ["KPN90369.1", "NunE", "BGC0001416", 1, "NRP", 29.0, 253.0, 21.512102257274954, 3.7e-66], ["ABP57749.1", "DepE", "BGC0000993", 1, "NRP:Cyclic depsipeptide + Polyketide:Modular type I", 27.0, 253.0, 29.643731302692412, 4.9e-66], ["ABS74207.1", "fengycin_synthetase_C", "BGC0001095", 1, "NRP", 25.0, 252.0, 29.23579004623334, 1.4e-65], ["AWI62628.1", "nonribosomal_peptide_synthetase", "BGC0001943", 1, "NRP", 26.0, 251.0, 30.32363339679086, 1.9e-65], ["AFJ23826.1", "WLIP_synthetase_C", "BGC0001838", 1, "NRP", 26.0, 251.0, 29.725319553984225, 1.9e-65], ["ABA73956.1", "putative_non-ribosomal_peptide_synthetase", "BGC0001842", 1, "NRP:Lipopeptide", 25.0, 251.0, 30.731574653249933, 1.9e-65], ["AQZ69229.1", "hypothetical_protein", "BGC0001635", 1, "NRP + Polyketide", 25.0, 251.0, 29.045417459885776, 2.4e-65], ["AAO62587.1", "peptide_sythetase", "BGC0001016", 1, "NRP + Polyketide", 27.0, 250.0, 21.321729670927386, 3.2e-65], ["CAD91221.1", "putative_non-ribosomal_peptide_synthetase,_module_3", "BGC0000289", 1, "NRP:Glycopeptide + Saccharide:Hybrid/tailoring", 26.0, 250.0, 29.317378297525153, 4.1e-65], ["AAO56328.1", "non-ribosomal_peptide_synthetase_SyfA", "BGC0000435", 1, "NRP", 25.0, 250.0, 29.208593962469404, 5.4e-65], ["WP_013184464.1", "non-ribosomal_peptide_synthetase", "BGC0001716", 1, "NRP", 26.0, 250.0, 29.453358716344844, 5.4e-65], ["WP_078857611.1", "non-ribosomal_peptide_synthetase", "BGC0001368", 1, "NRP", 28.0, 249.0, 23.932553712265435, 7.1e-65], ["CZT62792.1", "non-ribosomal_peptide_synthase_involved_in_Hassallidin_biosynthesis", "BGC0001614", 1, "NRP", 26.0, 249.0, 30.160456894207233, 9.2e-65], ["CAK15814.1", "putative_non-ribosomal_peptide_synthetase,_terminal_component", "BGC0000344", 1, "NRP", 26.0, 248.0, 30.54120206690237, 1.2e-64], ["KPN90376.1", "NupC", "BGC0001416", 1, "NRP", 25.0, 248.0, 30.649986401958117, 2.1e-64], ["ARU08075.1", "mlcM", "BGC0001448", 1, "NRP:Ca+-dependent lipopeptide", 27.0, 248.0, 28.827848789774276, 2.1e-64], ["ABI22132.1", "putative_non-ribosomal_peptide_synthetase", "BGC0000422", 1, "NRP", 27.0, 247.0, 29.045417459885776, 3.5e-64], ["KFL51887.1", "amino_acid_adenylation_protein", "BGC0001711", 1, "NRP + Polyketide", 27.0, 247.0, 28.066358444384008, 4.6e-64], ["CBL93730.1", "NRPS", "BGC0000360", 1, "NRP", 27.0, 246.0, 29.208593962469404, 6e-64], ["AGM14934.1", "xantholysin_synthetase_C", "BGC0000463", 1, "NRP:Lipopeptide", 25.0, 246.0, 29.01822137612184, 6e-64], ["CAN89662.1", "putative_non-ribosomal_peptide_synthetase", "BGC0001070", 1, "NRP + Polyketide:Modular type I + Polyketide:Trans-AT type I", 27.0, 246.0, 28.719064454718517, 6e-64], ["AXA20090.1", "hybrid_trans-AT_PKS/NRPS_LgaA", "BGC0001946", 1, "NRP + Polyketide", 28.0, 246.0, 25.373946151754147, 6e-64], ["KFL51883.1", "amino_acid_adenylation_protein", "BGC0001711", 1, "NRP + Polyketide", 27.0, 246.0, 28.12075061191188, 7.8e-64], ["AAY37653.1", "Amino_acid_adenylation", "BGC0000437", 1, "NRP", 26.0, 245.0, 29.888496056567853, 1e-63], ["AKP45399.1", "CysK", "BGC0001413", 1, "NRP", 25.0, 245.0, 32.98884960565678, 1e-63], ["AFK57214.1", "DidC", "BGC0000985", 1, "Polyketide + NRP:Cyclic depsipeptide", 25.0, 245.0, 33.42398694587979, 1.3e-63], ["AAN85501.1", "nonribosomal_peptide_synthetase", "BGC0001101", 1, "NRP + Polyketide:Modular type I + Polyketide:Trans-AT type I", 26.0, 244.0, 30.350829480554797, 2.3e-63], ["CCE28989.1", "non-ribosomal_peptide_synthetase", "BGC0001365", 1, "NRP", 25.0, 243.0, 28.555887952134896, 6.6e-63], ["EFG10344.1", "Non-ribosomal_peptide_synthetase", "BGC0000373", 1, "NRP", 27.0, 242.0, 28.202338863203696, 1.5e-62], ["AAV97877.1", "OnnI", "BGC0001105", 1, "NRP + Polyketide:Trans-AT type I", 27.0, 242.0, 28.664672287190644, 1.5e-62], ["KUM80514.1", "hypothetical_protein", "BGC0001562", 1, "NRP", 27.0, 242.0, 25.564318738101715, 1.5e-62], ["WP_013184463.1", "non-ribosomal_peptide_synthetase", "BGC0001716", 1, "NRP", 26.0, 241.0, 25.917867827032907, 1.9e-62], ["AKA59436.1", "non-ribosomal_peptide_synthetase", "BGC0001202", 1, "NRP + Polyketide", 29.0, 241.0, 23.17106336687517, 2.5e-62], ["ABR12615.1", "ACV_synthetase", "BGC0000405", 1, "NRP:Beta-lactam", 26.0, 240.0, 23.524612455806366, 4.3e-62], ["AGD80623.1", "non-ribosomal_peptide_synthetase", "BGC0000394", 1, "NRP", 26.0, 240.0, 26.570573837367416, 5.6e-62], ["ABR67749.1", "CmnF", "BGC0000316", 1, "NRP", 28.0, 239.0, 20.20669023660593, 9.5e-62], ["BAJ19066.1", "L-lysine_activating_non-ribosomal_peptide_synthetase", "BGC0000288", 1, "NRP", 27.0, 238.0, 22.980690780527606, 1.6e-61], ["BAO98812.1", "putative_nonribosomal_peptide_synthetase", "BGC0001002", 1, "NRP + Polyketide", 25.0, 238.0, 35.16453630677183, 1.6e-61], ["AAK57184.1", "MxaA", "BGC0001022", 1, "NRP + Polyketide", 26.0, 238.0, 28.827848789774276, 1.6e-61], ["AFL68053.1", "amino_acid_adenylation_enzyme/thioester_reductase_family_protein", "BGC0001524", 1, "NRP + Polyketide", 26.0, 238.0, 26.02665216208866, 2.1e-61], ["AHZ34239.1", "CipB", "BGC0001389", 1, "NRP", 28.0, 237.0, 22.49116127277672, 2.8e-61], ["QBG38784.1", "Atr23", "BGC0001975", 1, "NRP", 30.0, 237.0, 22.463965189012782, 2.8e-61], ["ABA70582.1", "alpha-aminoadypil-cysteinyl-valine_synthetase", "BGC0000404", 1, "NRP", 26.0, 237.0, 23.524612455806366, 3.6e-61], ["EAL88817.1", "nonribosomal_peptide_synthase_GliP", "BGC0000361", 1, "NRP", 25.0, 237.0, 35.327712809355454, 4.7e-61], ["BBA21068.1", "putative_non-ribosomal_peptide_synthetase", "BGC0001740", 1, "NRP + Polyketide", 27.0, 237.0, 26.407397334783788, 4.7e-61], ["ACN39015.1", "putative_nonribosomal_peptide_synthetase_TomB", "BGC0000448", 1, "NRP", 26.0, 235.0, 28.74626053848246, 1.1e-60], ["ABP57748.1", "DepD", "BGC0000993", 1, "NRP:Cyclic depsipeptide + Polyketide:Modular type I", 26.0, 235.0, 27.930378025564316, 1.1e-60], ["CCP45168.1", "Peptide_synthetase_MbtE_(peptide_synthase)", "BGC0001021", 1, "NRP + Polyketide", 26.0, 235.0, 33.34239869458798, 1.1e-60], ["CAE14173.1", "hypothetical_protein", "BGC0000383", 1, "NRP + Polyketide:Modular type I", 26.0, 235.0, 28.936633124830024, 1.4e-60], ["BAI23334.1", "putative_non-ribosomal_peptide_synthetase", "BGC0000949", 1, "NRP", 28.0, 235.0, 22.953494696763666, 1.4e-60], ["AJW65406.1", "nonribosomal_peptide_synthetase", "BGC0001195", 1, "NRP + Polyketide", 27.0, 235.0, 22.110416100081586, 1.8e-60], ["CAD17793.1", "probable_non_ribosomal_peptide_synthetase_protein", "BGC0001754", 1, "NRP + Polyketide", 25.0, 235.0, 29.670927386456352, 1.8e-60], ["CAJ88610.1", "putative_non-ribosomal_peptide_synthetase", "BGC0000327", 1, "NRP", 28.0, 234.0, 22.08322001631765, 2.3e-60], ["CAJ76290.1", "putative_non-ribosomal_peptide_synthase", "BGC0000972", 1, "NRP + Polyketide:Modular type I + Polyketide:Trans-AT type I", 25.0, 234.0, 33.39679086211586, 3.1e-60], ["AOC89001.1", "putative_nonribosomal_peptide_synthetase", "BGC0001652", 1, "NRP", 26.0, 234.0, 28.22953494696764, 3.1e-60], ["CAA60461.1", "pipecolate_incorporating_enzyme", "BGC0001040", 1, "NRP + Polyketide", 25.0, 232.0, 36.08920315474572, 8.9e-60], ["AAZ55899.1", "amino_acid_adenylation", "BGC0000359", 1, "NRP", 25.0, 232.0, 29.426162632580912, 1.2e-59], ["AAM80538.1", "StaB", "BGC0000290", 1, "NRP:Glycopeptide", 25.0, 232.0, 29.26298612999728, 1.5e-59], ["CAJ34382.1", "NRPS_protein", "BGC0000445", 1, "NRP:Cyclic depsipeptide", 25.0, 231.0, 28.202338863203696, 2e-59], ["AAP92496.1", "nonribosomal_peptide_synthetase", "BGC0000458", 1, "NRP", 27.0, 231.0, 22.49116127277672, 2.6e-59], ["AHD05621.1", "non-ribosomal_peptide_ligase_domain_protein", "BGC0001033", 1, "NRP + Polyketide", 23.0, 230.0, 30.078868642915417, 4.4e-59], ["AKA54626.1", "NRPS", "BGC0001216", 1, "NRP + Polyketide", 28.0, 230.0, 21.947239597497962, 4.4e-59], ["ABX37383.1", "amino_acid_adenylation_domain_protein", "BGC0000984", 1, "NRP + Polyketide", 28.0, 230.0, 23.279847701930922, 5.8e-59], ["ADL64235.1", "aureusimine_non-ribosomal_peptide_synthetase", "BGC0000308", 1, "NRP", 24.0, 228.0, 33.31520261082404, 1.3e-58], ["ACS68554.1", "hybrid_PKS-NRPS_protein", "BGC0001026", 1, "NRP + Polyketide", 23.0, 228.0, 31.221104161000817, 1.3e-58], ["AHD05679.1", "putative_non-ribosomal_peptide_ligase/_polyketide_synthase_hybrid", "BGC0000402", 1, "NRP", 27.0, 228.0, 21.512102257274954, 1.7e-58], ["ABS74181.1", "bacillomycin_D_synthetase_A_", "BGC0001090", 1, "Polyketide + NRP:Lipopeptide", 25.0, 228.0, 29.453358716344844, 2.2e-58], ["WP_053065270.1", "non-ribosomal_peptide_synthetase", "BGC0001330", 1, "NRP:Cyclic depsipeptide + Polyketide:Modular type I", 28.0, 227.0, 21.593690508566766, 2.9e-58], ["AHZ20781.1", "non-ribosomal_peptide_synthase", "BGC0000369", 1, "NRP + Saccharide:Hybrid/tailoring", 27.0, 227.0, 21.158553168343758, 3.7e-58], ["KUM80513.1", "hypothetical_protein", "BGC0001562", 1, "NRP", 27.0, 227.0, 25.86347565950503, 3.7e-58], ["ABU70377.1", "hypothetical_protein", "BGC0001890", 1, "NRP", 25.0, 227.0, 26.92412292629861, 4.9e-58], ["BAO84861.1", "putative_non-ribosomal_peptide_synthetase", "BGC0000414", 1, "NRP", 24.0, 226.0, 29.371770465053032, 6.4e-58], ["ABV79988.1", "ApnD", "BGC0000301", 1, "NRP", 24.0, 226.0, 28.583084035898832, 8.4e-58], ["AJY78094.1", "nonribosomal_peptide_synthetase", "BGC0001902", 1, "NRP + Polyketide", 26.0, 226.0, 29.69812347022029, 8.4e-58], ["CCC55921.1", "non-ribosomal_peptide_synthetase/polyketide_synthase_hybrid_protein", "BGC0000973", 1, "NRP + Polyketide:Modular type I", 25.0, 225.0, 31.60184933369595, 1.1e-57], ["ALV86868.1", "Tlo22", "BGC0001406", 1, "NRP", 25.0, 225.0, 29.562143051400597, 1.1e-57], ["AAZ55898.1", "amino_acid_adenylation", "BGC0000359", 1, "NRP", 26.0, 225.0, 29.779711721512104, 1.4e-57], ["ATP76243.1", "NdaA", "BGC0001705", 1, "NRP + Polyketide", 23.0, 225.0, 43.75849877617623, 1.4e-57], ["BAB69698.1", "iturin_A_synthetase_A", "BGC0001098", 1, "NRP + Polyketide", 24.0, 224.0, 29.426162632580912, 3.2e-57], ["AAF08795.1", "MycA", "BGC0001103", 1, "NRP + Polyketide", 25.0, 224.0, 25.373946151754147, 3.2e-57], ["BGRAMDRAFT_RS22640", "non-ribosomal_peptide_synthetase", "BGC0001999", 1, "NRP", 24.0, 224.0, 31.41147674734838, 3.2e-57], ["ABM21572.1", "crpD", "BGC0000975", 1, "NRP + Polyketide", 24.0, 223.0, 31.656241501223825, 7.1e-57], ["AQW44894.1", "non-ribosomal_peptide_synthetase", "BGC0001737", 1, "NRP + Polyketide", 24.0, 222.0, 28.610280119662768, 9.2e-57], ["APZ78834.1", "nonribosomal_peptide_synthetase", "BGC0001430", 1, "NRP:Cyclic depsipeptide + Polyketide:Iterative type I", 25.0, 222.0, 29.290182213761216, 1.2e-56], ["AHB38515.1", "non-ribosomal_peptide_synthetase", "BGC0000345", 1, "NRP + Polyketide:Modular type I", 27.0, 221.0, 22.545553440304598, 2.1e-56], ["AHI59108.1", "locillomycin_synthase_A", "BGC0001005", 1, "NRP + Polyketide", 24.0, 221.0, 28.74626053848246, 2.1e-56], ["ABL74945.1", "NRPS", "BGC0001048", 1, "NRP:Glycopeptide + Polyketide:Modular type I + Saccharide:Hybrid/tailoring", 27.0, 221.0, 21.947239597497962, 2.7e-56], ["AEA29644.1", "putative_nonribosomal_peptide_synthetase_and_kinurenine_monooxygenase", "BGC0000409", 1, "NRP", 26.0, 220.0, 21.702474843622518, 3.5e-56], ["ACG60776.1", "NRPS(AL/ACP/C/A/PCP/C/A)", "BGC0001058", 1, "NRP:Glycopeptide + Polyketide:Modular type I + Saccharide:Hybrid/tailoring", 24.0, 220.0, 35.89883056839815, 3.5e-56], ["AJV88377.1", "MfnE", "BGC0001214", 1, "NRP", 26.0, 220.0, 23.17106336687517, 3.5e-56], ["ABR67750.1", "CmnG", "BGC0000316", 1, "NRP", 28.0, 220.0, 21.13135708457982, 4.6e-56], ["CCP45167.1", "Peptide_synthetase_MbtF_(peptide_synthase)", "BGC0001021", 1, "NRP + Polyketide", 26.0, 219.0, 29.371770465053032, 7.8e-56], ["CAG29032.1", "nonribosomal_peptide_synthetase_(modules_3_to_6)", "BGC0001023", 1, "NRP + Polyketide:Modular type I", 26.0, 219.0, 29.181397878705468, 7.8e-56], ["APZ78822.1", "nonribosomal_peptide_synthetase", "BGC0001429", 1, "NRP:Cyclic depsipeptide + Polyketide:Iterative type I", 26.0, 219.0, 29.181397878705468, 7.8e-56], ["QCE20609.1", "AsmN", "BGC0001961", 1, "NRP", 26.0, 219.0, 25.80908349197715, 7.8e-56], ["CBD77749.1", "non-ribosomal_peptide_synthetase", "BGC0000974", 1, "NRP + Polyketide", 27.0, 219.0, 21.784063094914334, 1e-55], ["AIR74925.1", "non-ribosomal_peptide_synthetase", "BGC0001559", 1, "RiPP", 27.0, 219.0, 21.784063094914334, 1e-55], ["ADN43685.1", "DmbS", "BGC0001136", 1, "NRP + Polyketide:Iterative type I", 24.0, 217.0, 30.54120206690237, 3e-55], ["BAP16697.1", "nonribosomal_peptide_synthetase", "BGC0000376", 1, "NRP", 25.0, 217.0, 24.721240141419635, 3.9e-55], ["CBJ89761.1", "Non-ribosomal_peptide_synthase_involved_in_xenocoumacin_synthesis", "BGC0001054", 1, "NRP + Polyketide:Modular type I", 27.0, 217.0, 20.097905901550174, 3.9e-55], ["AAZ23076.1", "peptide_synthetase", "BGC0000291", 1, "NRP", 25.0, 217.0, 29.39896654881697, 5.1e-55], ["AAF62881.1", "EpoB", "BGC0000991", 1, "NRP + Polyketide", 27.0, 217.0, 24.911612727767203, 5.1e-55], ["ADC79642.1", "TamD", "BGC0001052", 1, "NRP + Polyketide:Modular type I", 24.0, 217.0, 28.610280119662768, 5.1e-55], ["ABC35522.1", "thiotemplate_mechanism_natural_product_synthetase", "BGC0000186", 1, "NRP + Polyketide:Modular type I", 27.0, 216.0, 23.68778895838999, 6.6e-55], ["AAF26925.1", "nonribosomal_peptide_synthetase", "BGC0000988", 1, "NRP + Polyketide", 27.0, 216.0, 25.564318738101715, 6.6e-55], ["CAQ71827.1", "non_ribosomal_peptide_synthase,_antibiotic_synthesis;_contains_1_condensation_domain,_1_AMP-acid_ligases_II_domain", "BGC0001189", 1, "NRP", 26.0, 216.0, 25.890671743268967, 8.6e-55], ["ADB12489.1", "EpoB", "BGC0000990", 1, "NRP + Polyketide", 27.0, 215.0, 24.911612727767203, 1.1e-54], ["CAD70194.1", "non-ribosomal_peptide_synthetase", "BGC0001047", 1, "NRP + Polyketide", 26.0, 215.0, 23.470220288278487, 1.1e-54], ["ACB46193.1", "nonribosomal_peptide_synthetase", "BGC0000989", 1, "NRP + Polyketide", 27.0, 214.0, 24.911612727767203, 2.5e-54], ["EAU38971.1", "hypothetical_protein", "BGC0001122", 1, "NRP + Polyketide:Iterative type I", 23.0, 214.0, 30.84035898830568, 3.3e-54], ["AHB82059.1", "non_ribosomal_peptide_synthetase/polyketide_synthase", "BGC0001019", 1, "NRP + Polyketide:Modular type I", 26.0, 213.0, 28.501495784607016, 7.3e-54], ["AGE11891.1", "nonribosomal_peptide_synthetase", "BGC0000366", 1, "NRP", 26.0, 212.0, 28.855044873538212, 9.6e-54], ["CBF80487.1", "hybrid_PKS-NRPS_(Eurofung)", "BGC0000959", 1, "NRP + Polyketide:Iterative type I", 24.0, 212.0, 29.69812347022029, 9.6e-54], ["AHD05615.1", "putative_non-ribosomal_peptide_ligase/_polyketide_synthase_hybrid", "BGC0001033", 1, "NRP + Polyketide", 24.0, 212.0, 29.39896654881697, 9.6e-54], ["BAE56606.1", "", "BGC0001123", 1, "NRP", 25.0, 211.0, 26.70655425618711, 2.1e-53], ["WP_010639240.1", "non-ribosomal_peptide_synthetase", "BGC0000958", 1, "NRP:Cyclic depsipeptide + Polyketide:Modular type I", 28.0, 211.0, 22.844710361707914, 2.8e-53], ["CAF05647.1", "TubB_protein", "BGC0001053", 1, "NRP + Polyketide", 26.0, 210.0, 24.313298884960567, 3.6e-53], ["WP_051462298.1", "non-ribosomal_peptide_synthetase", "BGC0001873", 1, "NRP:Lipopeptide", 25.0, 210.0, 26.13543649714441, 3.6e-53], ["ABL74937.1", "NRPS", "BGC0001048", 1, "NRP:Glycopeptide + Polyketide:Modular type I + Saccharide:Hybrid/tailoring", 25.0, 210.0, 28.909437041066088, 4.7e-53], ["AAG02358.1", "peptide_synthetase_NRPS6", "BGC0000963", 1, "NRP:Glycopeptide + Polyketide:Modular type I + Saccharide:Hybrid/tailoring", 25.0, 210.0, 28.936633124830024, 6.2e-53], ["CAN89633.1", "putative_hybrid_non-ribosomal_peptide_synthetase/polyketide_synthase", "BGC0001070", 1, "NRP + Polyketide:Modular type I + Polyketide:Trans-AT type I", 25.0, 210.0, 26.461789502311667, 6.2e-53], ["CAO91861.1", "PKS-NRPS_hybrid", "BGC0000968", 1, "NRP + Polyketide:Iterative type I", 25.0, 209.0, 29.53494696763666, 8.1e-53], ["EOY45602.1", "non-ribosomal_peptide_synthetase", "BGC0001168", 1, "NRP", 28.0, 209.0, 22.980690780527606, 8.1e-53], ["AZH23822.1", "MgiJ", "BGC0001971", 1, "NRP + Polyketide", 25.0, 209.0, 25.700299156921403, 8.1e-53], ["AAW03326.1", "CtaC", "BGC0000982", 1, "NRP + Polyketide", 25.0, 209.0, 29.181397878705468, 1.1e-52], ["EFL02193.1", "amino_acid_adenylation_domain-containing_protein", "BGC0000996", 1, "NRP + Polyketide:Iterative type I", 25.0, 207.0, 26.29861299972804, 4e-52], ["AWX24482.1", "non-ribosomal_peptide_synthetase", "BGC0001695", 1, "NRP", 27.0, 207.0, 23.279847701930922, 4e-52], ["ABD14712.1", "cesB", "BGC0000320", 1, "NRP:Cyclic depsipeptide", 23.0, 207.0, 29.942888224095732, 5.2e-52], ["CAE52339.1", "Polyketide_non-ribosomal_peptide_synthase", "BGC0001088", 1, "NRP + Polyketide", 25.0, 206.0, 27.930378025564316, 6.8e-52], ["AWI62629.1", "nonribosomal_peptide_synthetase", "BGC0001943", 1, "NRP", 26.0, 206.0, 24.857220560239327, 6.8e-52], ["EFL06864.1", "non-ribosomal_peptide_synthetase", "BGC0000300", 1, "NRP", 24.0, 205.0, 29.58933913516454, 1.2e-51], ["BBD17741.1", "non-ribosomal_peptide_synthetase", "BGC0001918", 1, "NRP + Polyketide", 28.0, 205.0, 22.92629861299973, 1.2e-51], ["EJK79843.1", "amino_acid_adenylation_enzyme/thioester_reductase_family_protein", "BGC0000436", 1, "NRP", 25.0, 205.0, 28.44710361707914, 1.5e-51], ["AFD30954.1", "CrmA", "BGC0000966", 1, "NRP + Polyketide", 23.0, 205.0, 33.750339951047046, 1.5e-51], ["AQX14495.1", "monobactam_NRPS_scaffold_3", "BGC0001672", 1, "NRP", 27.0, 205.0, 20.968180581996194, 1.5e-51], ["AAP92497.1", "nonribosomal_peptide_synthetase", "BGC0000458", 1, "NRP", 27.0, 205.0, 23.06227903181942, 2e-51], ["AAG31130.1", "MxcG", "BGC0001345", 1, "NRP", 28.0, 205.0, 22.463965189012782, 2e-51], ["WP_078889006.1", "non-ribosomal_peptide_synthetase", "BGC0001771", 1, "NRP", 26.0, 205.0, 23.252651618166983, 2e-51], ["AAF63833.1", "PstD", "BGC0000362", 1, "NRP", 28.0, 204.0, 22.001631765025838, 2.6e-51], ["BAW32323.1", "hybrid_cis-AT_polyketide_synthase_-_nonribosomal_peptide_synthetase", "BGC0001630", 1, "NRP + Polyketide", 24.0, 203.0, 28.202338863203696, 4.4e-51], ["CAE52334.1", "non-ribosomal_peptide_synthase", "BGC0001088", 1, "NRP + Polyketide", 24.0, 202.0, 28.202338863203696, 9.9e-51], ["AVI26392.1", "putative_nonribosomal_peptide_synthase", "BGC0001800", 1, "NRP + Polyketide", 26.0, 202.0, 22.38237693772097, 9.9e-51], ["BAD55613.1", "putative_non-ribosomal_peptide_synthetase", "BGC0001027", 1, "NRP + Polyketide", 25.0, 201.0, 30.214849061735112, 1.7e-50], ["BAK26562.1", "PKS-NRPS_hybrid", "BGC0000977", 1, "NRP + Polyketide", 24.0, 201.0, 29.371770465053032, 2.2e-50], ["ACY06285.1", "non-ribosomal_peptide_synthetase", "BGC0001042", 1, "NRP + Polyketide", 25.0, 201.0, 28.12075061191188, 2.2e-50], ["CAJ76298.1", "putative_hybrid_polyketide-non-ribosomal_peptide_synthetase", "BGC0000972", 1, "NRP + Polyketide:Modular type I + Polyketide:Trans-AT type I", 25.0, 201.0, 25.64590698939353, 2.9e-50], ["AAL33756.1", "putative_non-ribosomal_peptide_synthetase", "BGC0000421", 1, "NRP", 25.0, 199.0, 28.392711449551268, 1.1e-49], ["ADA82585.1", "hybrid_trans-AT_polyketide_synthase_-_nonribosomal_peptide_synthetase", "BGC0001110", 1, "NRP + Polyketide:Trans-AT type I", 26.0, 199.0, 22.89910252923579, 1.1e-49], ["AKA59447.1", "non-ribosomal_peptide_synthetase", "BGC0001203", 1, "NRP + Polyketide", 25.0, 197.0, 24.422083220016315, 3.2e-49], ["AFA26384.1", "polyketide_synthase_A", "BGC0001874", 1, "NRP + Polyketide", 24.0, 197.0, 29.26298612999728, 3.2e-49], ["ATY72525.1", "non-ribosomal_peptide_synthetase", "BGC0001574", 1, "NRP", 26.0, 196.0, 25.80908349197715, 9.3e-49], ["AKC54422.1", "fumosorinone_biosynthesis_polyketide_synthase", "BGC0001218", 1, "NRP + Polyketide", 24.0, 195.0, 30.32363339679086, 1.2e-48], ["CAD91211.1", "putative_non-ribosomal_peptide_synthetase,_module_7", "BGC0000289", 1, "NRP:Glycopeptide + Saccharide:Hybrid/tailoring", 26.0, 195.0, 21.321729670927386, 1.6e-48], ["CAL69597.1", "PKS-NRPS", "BGC0001049", 1, "NRP + Polyketide:Iterative type I", 23.0, 195.0, 26.86973075877074, 1.6e-48], ["ATD51280.1", "nonribosomal_peptide_synthase", "BGC0001650", 1, "NRP", 25.0, 195.0, 26.516181669839543, 1.6e-48], ["AAL33758.1", "putative_non-ribosomal_peptide_synthetase", "BGC0000421", 1, "NRP", 24.0, 194.0, 21.67527875985858, 3.5e-48], ["AHB82056.1", "non_ribosomal_peptide_synthetase", "BGC0001019", 1, "NRP + Polyketide:Modular type I", 25.0, 194.0, 28.991025292357904, 3.5e-48], ["ADH04678.1", "non-ribosomal_peptide_synthetase", "BGC0001344", 1, "NRP + Polyketide", 25.0, 194.0, 25.64590698939353, 3.5e-48], ["BAP16693.1", "nonribosomal_peptide_synthetase", "BGC0000376", 1, "NRP", 24.0, 193.0, 29.861299972803916, 4.6e-48], ["AAN85512.1", "nonribosomal_peptide_synthetase", "BGC0001101", 1, "NRP + Polyketide:Modular type I + Polyketide:Trans-AT type I", 25.0, 193.0, 25.72749524068534, 6e-48], ["EHK22005.1", "putative_non-ribosomal_peptide_synthetase_GliP", "BGC0001609", 1, "NRP", 26.0, 193.0, 24.313298884960567, 6e-48], ["AHB82069.1", "non_ribosomal_peptide_synthetase", "BGC0001231", 1, "NRP + Polyketide:Modular type I", 26.0, 193.0, 28.882240957302148, 7.8e-48], ["ADQ55476.1", "NRPS", "BGC0000350", 1, "NRP:Beta-lactam", 23.0, 191.0, 26.733750339951044, 1.7e-47], ["CAQ34918.1", "nonribosomal_peptide_synthetase/_polyketide_synthase", "BGC0000986", 1, "NRP + Polyketide", 22.0, 191.0, 30.54120206690237, 2.3e-47], ["ARP51711.1", "PKS-NRPS_hybrid_protein", "BGC0001741", 1, "NRP + Polyketide", 23.0, 191.0, 28.066358444384008, 2.3e-47], ["AAY42398.1", "Nonribosomal_peptide_synthetase", "BGC0001000", 1, "NRP:Lipopeptide + Polyketide:Modular type I", 25.0, 190.0, 27.712809355452816, 5.1e-47], ["EAU36744.1", "predicted_protein", "BGC0000292", 1, "NRP", 25.0, 188.0, 26.488985586075604, 1.9e-46], ["AAY42397.1", "Nonribosomal_peptide_synthetase", "BGC0001000", 1, "NRP:Lipopeptide + Polyketide:Modular type I", 25.0, 188.0, 27.576828936633124, 1.9e-46], ["AAF86395.1", "FkbP", "BGC0000994", 1, "NRP + Polyketide", 28.0, 187.0, 20.913788414468318, 4.3e-46], ["DAB41661.1", "nonribosomal_peptide_synthetase", "BGC0001585", 1, "Alkaloid", 26.0, 186.0, 25.50992657057384, 5.6e-46], ["ctg1_orf10", "", "BGC0000321", 1, "NRP", 24.0, 185.0, 29.725319553984225, 1.3e-45], ["CAJ34375.1", "NRPS", "BGC0000445", 1, "NRP:Cyclic depsipeptide", 26.0, 183.0, 25.59151482186565, 8.1e-45], ["WP_019032753.1", "non-ribosomal_peptide_synthetase", "BGC0001331", 1, "NRP:Cyclic depsipeptide + Polyketide:Modular type I", 28.0, 183.0, 21.53929834103889, 8.1e-45], ["CBK62746.1", "", "BGC0001115", 1, "NRP + Polyketide", 22.0, 182.0, 28.338319282023388, 1.4e-44], ["AQZ42163.1", "putative_nonribosomal_peptide_synthase", "BGC0001820", 1, "NRP", 25.0, 181.0, 24.66684797389176, 1.8e-44], ["CCJ67647.1", "JagC", "BGC0001127", 1, "NRP", 23.0, 180.0, 29.58933913516454, 6.9e-44], ["EWS95124.1", "hypothetical_protein", "BGC0000306", 1, "NRP:Lipopeptide", 27.0, 178.0, 24.830024476475387, 1.5e-43], ["ABC34305.1", "peptide_synthetase,_putative", "BGC0000961", 1, "NRP + Polyketide", 23.0, 178.0, 31.27549632852869, 2e-43], ["ABL74939.1", "NRPS", "BGC0001048", 1, "NRP:Glycopeptide + Polyketide:Modular type I + Saccharide:Hybrid/tailoring", 25.0, 178.0, 27.685613271688876, 2e-43], ["CAD29794.1", "peptide_synthetase", "BGC0001015", 1, "NRP + Polyketide", 22.0, 177.0, 29.616535218928476, 3.4e-43], ["BAC76476.1", "multifunctional_polyketide-peptide_synthase_LkcA", "BGC0001100", 1, "NRP + Polyketide", 26.0, 175.0, 23.198259450639107, 1.3e-42], ["BAF50727.1", "hybrid_polyketide_synthase-non_ribosomal_peptide_synthetase", "BGC0001116", 1, "NRP + Polyketide", 24.0, 175.0, 25.29235790046233, 1.3e-42], ["XP_001220460.1", "hypothetical_protein", "BGC0001182", 1, "NRP + Polyketide:Iterative type I", 24.0, 175.0, 29.453358716344844, 1.3e-42], ["CAN89638.1", "putative_non-ribosomal_peptide_synthetase", "BGC0001070", 1, "NRP + Polyketide:Modular type I + Polyketide:Trans-AT type I", 24.0, 174.0, 25.23796573293446, 2.9e-42], ["EPS29069.1", "hypothetical_protein", "BGC0001724", 1, "NRP + Polyketide", 22.0, 173.0, 29.80690780527604, 6.4e-42], ["ADZ45321.1", "amino_acid_adenylation_and_condensation_domain-containing_protein", "BGC0001020", 1, "NRP + Polyketide", 25.0, 172.0, 21.784063094914334, 1.4e-41], ["CAD70195.1", "non-ribosomal_peptide_synthetase", "BGC0001047", 1, "NRP + Polyketide", 23.0, 172.0, 29.507750883872724, 1.4e-41], ["ACG60772.1", "NRPS(C/A/PCP/Cy/A/PCP/Cy)", "BGC0001058", 1, "NRP:Glycopeptide + Polyketide:Modular type I + Saccharide:Hybrid/tailoring", 24.0, 171.0, 28.74626053848246, 2.4e-41], ["ATP76239.1", "NdaF", "BGC0001705", 1, "NRP + Polyketide", 23.0, 171.0, 28.419907533315204, 3.2e-41], ["AFK57220.1", "DidI", "BGC0000985", 1, "Polyketide + NRP:Cyclic depsipeptide", 25.0, 169.0, 23.98694587979331, 9.3e-41], ["AAO62582.1", "polyketide_synthase_peptide_sythetase_fusion_protein", "BGC0001016", 1, "NRP + Polyketide", 22.0, 168.0, 28.392711449551268, 2.7e-40], ["AAF00958.1", "mcyE", "BGC0001017", 1, "NRP + Polyketide:Modular type I", 22.0, 168.0, 29.69812347022029, 2.7e-40], ["CCB53267.1", "non-ribosomal_peptide_synthetase", "BGC0001393", 1, "NRP", 21.0, 168.0, 30.704378569485996, 2.7e-40], ["CCB53266.1", "non-ribosomal_peptide_synthetase", "BGC0001393", 1, "NRP", 23.0, 166.0, 26.325809083491976, 7.9e-40], ["BAE98156.1", "putative_non-ribosomal_peptide_synthetase", "BGC0000339", 1, "NRP", 25.0, 165.0, 24.014141963557247, 1.7e-39], ["AVV61987.1", "putative_non-ribosomal_peptide_synthetase", "BGC0001477", 1, "NRP + Polyketide:Modular type I", 23.0, 162.0, 28.039162360620068, 1.1e-38], ["AXM42949.1", "hybrid_type_1_PKS/NRPS", "BGC0001941", 1, "NRP + Polyketide", 24.0, 161.0, 24.857220560239327, 1.9e-38], ["ABA59548.1", "NRPS", "BGC0000453", 1, "NRP:Cyclic depsipeptide", 23.0, 160.0, 25.917867827032907, 4.3e-38], ["CAJ76289.1", "putative_hybrid_non-ribosomal_peptide-polyketide_synthetase", "BGC0000972", 1, "NRP + Polyketide:Modular type I + Polyketide:Trans-AT type I", 25.0, 160.0, 25.02039706282295, 4.3e-38], ["ORC16617.1", "hypothetical_protein", "BGC0001341", 1, "NRP", 22.0, 160.0, 25.319553984226275, 7.3e-38], ["AFP73394.1", "FusA", "BGC0001268", 1, "NRP + Polyketide", 23.0, 157.0, 28.44710361707914, 3.6e-37], ["AEO57481.1", "PKS-NRPSs", "BGC0001449", 1, "NRP + Alkaloid + Polyketide:Iterative type I", 23.0, 156.0, 30.296437313026924, 1.1e-36], ["BAZ95823.1", "PKS-NRPS_hybrid_cpaA", "BGC0001563", 1, "NRP + Polyketide", 22.0, 153.0, 28.12075061191188, 6.9e-36], ["CCA53804.1", "pyochelin_synthetase_F", "BGC0001801", 1, "NRP", 25.0, 153.0, 24.367691052488443, 6.9e-36], ["ADZ45324.1", "non-ribosomal_peptide_synthetase", "BGC0001020", 1, "NRP + Polyketide", 23.0, 152.0, 28.44710361707914, 1.5e-35], ["AFK57221.1", "DidJ", "BGC0000985", 1, "Polyketide + NRP:Cyclic depsipeptide", 24.0, 149.0, 23.17106336687517, 9.9e-35], ["ATG32076.1", "nonribosomal_peptide_synthetase", "BGC0001750", 1, "NRP + Polyketide", 25.0, 146.0, 25.02039706282295, 8.4e-34], ["AQH32481.1", "hybrid_polyketide_synthase/peptide_synthetase", "BGC0001667", 1, "NRP + Polyketide", 22.0, 145.0, 29.53494696763666, 1.4e-33], ["AAC83657.1", "pyochelin_synthetase", "BGC0000412", 1, "NRP", 23.0, 134.0, 23.74218112591787, 3.3e-30], ["MAA_10036", "nonribosomal_peptide_synthase_GliP-like,_putative", "BGC0000337", 1, "NRP", 22.0, 133.0, 30.81316290454175, 9.6e-30], ["AAS98783.1", "polyketide_synthase/nonribosomal_peptide_synthase_hybrid", "BGC0001001", 1, "NRP + Polyketide", 23.0, 129.0, 21.26733750339951, 1.1e-28], ["CAP20364.1", "equibactin_equibactin_nonribosomal_peptide_synthase_protein", "BGC0000347", 1, "NRP", 21.0, 119.0, 23.633396790862115, 1.1e-25], ["AEF33080.1", "putative_peptide_synthetase", "BGC0001039", 1, "NRP + Polyketide", 21.0, 69.0, 24.884416644003263, 1.3e-10], ["EGJ35087.1", "Fatty-acyl-ACP_ligase", "BGC0001163", 1, "Polyketide:Modular type I", 23.0, 61.0, 20.777807995648626, 4.6e-08]], "input.path1.gene3": [["BBG28504.1", "putative_hypothetical_protein", "BGC0001913", 1, "Polyketide", 60.0, 161.0, 78.28947368421053, 1.4e-39], ["CCE67076.1", "hypothetical_protein", "BGC0001242", 1, "Polyketide", 46.0, 104.0, 80.26315789473685, 1.2e-22]], "input.path1.gene7": [["XP_011392670.1", "hypothetical_protein", "BGC0001281", 1, "Polyketide", 25.0, 113.0, 82.06896551724138, 7.1e-25], ["XP_011392657.1", "hypothetical_protein", "BGC0001281", 1, "Polyketide", 30.0, 96.0, 61.839080459770116, 1.2e-19], ["CBL93711.1", "Serine/threonine_kinase", "BGC0000360", 1, "NRP", 30.0, 88.0, 52.643678160919535, 2.5e-17], ["ABX02675.1", "serine/threonine_protein_kinase", "BGC0001521", 1, "NRP", 31.0, 83.0, 45.51724137931035, 1e-15], ["ANA09437.1", "hypothetical_protein", "BGC0001483", 1, "Other", 21.0, 61.0, 58.160919540229884, 4.2e-09], ["CCC55901.1", "hypothetical_protein", "BGC0000973", 1, "NRP + Polyketide:Modular type I", 32.0, 57.0, 21.379310344827587, 6.1e-08], ["AIL50161.1", "hypothetical_protein", "BGC0000213", 1, "Polyketide:Type II", 33.0, 54.0, 26.20689655172414, 6.7e-07], ["AAY32963.1", "putative_Ser/Thr_protein_kinase", "BGC0001093", 1, "NRP + Polyketide", 33.0, 52.0, 22.06896551724138, 1.5e-06]]}}}}, "antismash.modules.sactipeptides": {"record_id": "contig_20", "schema_version": 2, "motifs": {}, "new_cds_features": [], "protoclusters": {}}, "antismash.modules.lassopeptides": {"record_id": "contig_20", "schema_version": 2, "motifs": {}, "new_cds_features": [], "protoclusters": {}}, "antismash.modules.active_site_finder": {"schema version": 1, "record id": "contig_20", "pairings": []}, "antismash.modules.pfam2go": {"pfams": {"PF00501": {"GO:0003824": "catalytic activity"}, "PF08241": {"GO:0008168": "methyltransferase activity"}, "PF00069": {"GO:0004672": "protein kinase activity", "GO:0005524": "ATP binding", "GO:0006468": "protein phosphorylation"}}, "record_id": "contig_20", "schema_version": 1}, "antismash.modules.t2pks": {"schema_version": 3, "record_id": "contig_20", "protocluster_predictions": {}}, "antismash.modules.rrefinder": {"schema_version": 1, "bitscore_cutoff": 25.0, "hits_by_protocluster": {}, "hits_by_cds": {}, "min_length": 50, "record_id": "contig_20"}, "antismash.modules.cluster_compare": {"record_id": "contig_20", "schema_version": 1, "db_results": {"MIBiG": {"name": "MIBiG", "by_region": {"1": {"RegionToRegion_RiQ": {"name": "RegionToRegion_RiQRiQ", "scores_by_region": {"BGC0000342.1: 1020-10416": 0.6768615484142331, "BGC0000357.1: 1080826-1099362": 0.6326234309474138, "BGC0000313.1: 0-33475": 0.6281216683775318, "BGC0001825.1: 2673981-2688831": 0.6247451988779607, "BGC0000396.1: 320-14288": 0.6222887442197114, "BGC0000901.1: 1761-23020": 0.6206257714112776, "BGC0001261.1: 987-14070": 0.6101352668216301, "BGC0000426.1: 0-11658": 0.6076662875702592, "BGC0000307.1: 505-35485": 0.605284011158598, "BGC0001166.1: 0-15624": 0.6046435152535339, "BGC0001132.1: 1902004-1914421": 0.6001051845531663, "BGC0001479.1: 3055743-3062289": 0.5998329131612389, "BGC0001240.1: 89510-118026": 0.5987547903837154, "BGC0000465.1: 2235578-2245621": 0.5970751103275368, "BGC0001135.1: 0-16848": 0.5939593107318331, "BGC0001873.1: 1647607-1656213": 0.5853024152833819, "BGC0001758.1: 23939-46916": 0.5781497823036323, "BGC0001220.1: 56221-78301": 0.5776352639769727, "BGC0000293.1: 2428386-2441151": 0.5674891044996369, "BGC0000351.1: 488-15223": 0.5669489281053701, "BGC0001050.1: 0-19730": 0.5595314519715997, "BGC0001641.1: 3124570-3174107": 0.5563454189786884, "BGC0000389.1: 11694-35942": 0.5553373675097983, "BGC0000457.1: 511805-523079": 0.5540772796695955, "BGC0000355.1: 3010493-3035305": 0.5496278123872497, "BGC0001562.1: 314040-333483": 0.5449049172077526, "BGC0001133.1: 739500-803411": 0.5427025573509272, "BGC0001434.1: 0-14218": 0.5393937813743991, "BGC0001698.1: 0-14218": 0.5393937813743991, "BGC0001671.1: 5106-76272": 0.5390460559838144, "BGC0002071.1: 289714-316980": 0.538768921790591, "BGC0001767.1: 18413-48220": 0.5384398944162853, "BGC0000900.1: 2044-8911": 0.5309997944758214, "BGC0001826.1: 19425-36314": 0.52679357471771, "BGC0001502.1: 2741865-2757479": 0.5266529760772783, "BGC0001806.1: 0-60453": 0.5257483872828629, "BGC0000334.1: 2840-45342": 0.5248583222397382, "BGC0001748.1: 0-18705": 0.5225977114129898, "BGC0002075.1: 27344-31238": 0.5221065214650787, "BGC0001878.1: 37-15759": 0.5220374404341621, "BGC0001235.1: 53-50000": 0.5164302280430455, "BGC0000353.1: 60-28528": 0.5145725217765232, "BGC0001023.1: 0-29111": 0.5140988897447962, "BGC0000312.1: 0-41205": 0.513007328133278, "BGC0000393.1: 4498819-4546737": 0.511557579126847, "BGC0000404.1: 1968-56662": 0.5111135740712132, "BGC0001521.1: 28949-53551": 0.5094366411712012, "BGC0000325.1: 510822-533448": 0.5056649609372866, "BGC0001790.1: 0-32996": 0.5032899514621667, "BGC0001517.1: 168853-184269": 0.501856221041494}, "reference_regions": {"BGC0000342.1: 1020-10416": {"accession": "BGC0000342.1", "cdses": {"esyn1": {"function": "biosynthetic", "components": {"secmet": ["Condensation", "AMP-binding", "PP-binding"], "modules": [{"type": "nrps", "domains": ["Condensation", "AMP-binding", "PCP"], "complete": true}, {"type": "nrps", "domains": ["Condensation", "AMP-binding", "nMT", "PCP"], "complete": true}, {"type": "unknown", "domains": ["PCP"], "complete": false}, {"type": "nrps", "domains": ["Condensation"], "complete": false}]}, "location": "[1020:10416](+)"}}, "cds_mapping": {"1": "esyn1"}, "start": 1020, "end": 10416, "products": ["NRP"], "organism": "Fusarium equiseti", "description": "enniatin", "protoclusters": []}, "BGC0000357.1: 1080826-1099362": {"accession": "BGC0000357.1", "cdses": {"PCH_Pc16g04690": {"function": "biosynthetic", "components": {"secmet": ["Condensation", "AMP-binding", "PP-binding"], "modules": [{"type": "nrps", "domains": ["AMP-binding", "PCP", "Epimerization"], "complete": true}, {"type": "nrps", "domains": ["Condensation", "AMP-binding"], "complete": false}, {"type": "nrps", "domains": ["AMP-binding", "PCP"], "complete": true}, {"type": "nrps", "domains": ["Condensation", "AMP-binding", "PCP", "Epimerization"], "complete": true}, {"type": "nrps", "domains": ["Condensation", "PCP"], "complete": false}, {"type": "nrps", "domains": ["Condensation", "PP-binding"], "complete": false}]}, "location": "join{[1080826:1081309](+), [1081381:1081798](+), [1081864:1082167](+), [1082221:1093826](+), [1093877:1094969](+), [1095017:1096633](+), [1096683:1099362](+)}"}}, "cds_mapping": {"1": "PCH_Pc16g04690"}, "start": 1080826, "end": 1099362, "products": ["NRP"], "organism": "Penicillium rubens Wisconsin 54-1255", "description": "cyclo-(D-Phe-L-Phe-D-Val-L-Val), cyclo-(D-Tyr-L-Phe-D-Val-L-Val), cyclo-(D-Tyr-L-Trp-D-Val-L-Val), cyclo-(D-Phe-L-Trp-D-Val-L-Val), cyclo-(D-Phe-L-Phe-D-Val-L-Ile), cyclo-(D-Phe-L-Phe-D-Ile-L-Val), cyclo-(D-Tyr-L-Trp-D-Val-L-Ile), cyclo-(D-Tyr-L-Trp-D-Ile-L-Val), cyclo-(D-Tyr-L-Phe-D-Val-L-Ile), cyclo-(D-Tyr-L-Phe-D-Ile-L-Val)", "protoclusters": []}, "BGC0000313.1: 0-33475": {"accession": "BGC0000313.1", "cdses": {"ACI30659.1": {"function": "other", "components": {"secmet": [], "modules": []}, "location": "[31636:33475](+)"}, "ACI30651.1": {"function": "other", "components": {"secmet": [], "modules": []}, "location": "join{[2643:2705](-), [2539:2593](-), [1481:2465](-), [1398:1423](-), [1260:1288](-), [1106:1211](-), [156:1055](-), [0:87](-)}"}, "glycolate_oxidase_L-lactate_2-monooxygenase": {"function": "other", "components": {"secmet": [], "modules": []}, "location": "[7040:7751](-)"}, "ACI30656.1": {"function": "other", "components": {"secmet": [], "modules": []}, "location": "join{[23274:23424](+), [23623:24112](+)}"}, "kivr": {"function": "other", "components": {"secmet": [], "modules": []}, "location": "[7881:9270](-)"}, "ACI30658.1": {"function": "biosynthetic-additional", "components": {"secmet": [], "modules": []}, "location": "join{[28614:29314](+), [29370:30425](+)}"}, "ACI30657.1": {"function": "other", "components": {"secmet": [], "modules": []}, "location": "join{[25821:25932](+), [26022:26314](+), [26368:27153](+), [27205:27691](+)}"}, "ACI30652.1": {"function": "other", "components": {"secmet": [], "modules": []}, "location": "join{[5525:5598](-), [3793:5454](-), [3518:3656](-)}"}, "ACI30653.1": {"function": "other", "components": {"secmet": [], "modules": []}, "location": "join{[6215:6745](+), [6799:6956](+)}"}, "Beas": {"function": "biosynthetic", "components": {"secmet": ["Condensation", "AMP-binding", "PP-binding"], "modules": [{"type": "nrps", "domains": ["Condensation", "AMP-binding", "PCP"], "complete": true}, {"type": "nrps", "domains": ["Condensation", "AMP-binding", "nMT", "PCP"], "complete": true}, {"type": "unknown", "domains": ["PCP"], "complete": false}, {"type": "nrps", "domains": ["Condensation"], "complete": false}]}, "location": "[11510:21080](+)"}}, "cds_mapping": {"1": "ACI30651.1", "2": "ACI30652.1", "3": "ACI30653.1", "4": "glycolate_oxidase_L-lactate_2-monooxygenase", "5": "kivr", "6": "Beas", "7": "ACI30656.1", "8": "ACI30657.1", "9": "ACI30658.1", "10": "ACI30659.1"}, "start": 0, "end": 33475, "products": ["NRP"], "organism": "Beauveria bassiana", "description": "beauvericin", "protoclusters": []}, "BGC0001825.1: 2673981-2688831": {"accession": "BGC0001825.1", "cdses": {"XNC2_RS11345": {"function": "biosynthetic", "components": {"secmet": ["Condensation", "AMP-binding", "PP-binding"], "modules": [{"type": "nrps", "domains": ["Condensation", "AMP-binding", "PCP"], "complete": true}, {"type": "nrps", "domains": ["Condensation", "AMP-binding", "PCP"], "complete": true}, {"type": "nrps", "domains": ["Condensation", "AMP-binding", "PCP", "Epimerization"], "complete": true}, {"type": "nrps", "domains": ["Condensation", "AMP-binding", "PCP", "Thioesterase"], "complete": true}]}, "location": "[2673981:2688831](+)"}}, "cds_mapping": {"1": "XNC2_RS11345"}, "start": 2673981, "end": 2688831, "products": ["NRP"], "organism": "Xenorhabdus nematophila AN6/1", "description": "xenematide", "protoclusters": []}, "BGC0000396.1: 320-14288": {"accession": "BGC0000396.1", "cdses": {"AEO14742.1": {"function": "other", "components": {"secmet": [], "modules": []}, "location": "[320:1157](+)"}, "ndaB": {"function": "biosynthetic", "components": {"secmet": ["Condensation", "AMP-binding", "PP-binding"], "modules": [{"type": "nrps", "domains": ["Condensation", "AMP-binding", "PCP"], "complete": true}]}, "location": "[9319:13162](+)"}, "ndaA": {"function": "biosynthetic", "components": {"secmet": ["Condensation", "AMP-binding", "PP-binding"], "modules": [{"type": "nrps", "domains": ["AMP-binding", "nMT", "PCP"], "complete": true}, {"type": "nrps", "domains": ["Condensation", "AMP-binding", "PCP"], "complete": true}]}, "location": "[1367:9317](+)"}, "AEO14745.1": {"function": "other", "components": {"secmet": [], "modules": []}, "location": "[13253:>14288](+)"}}, "cds_mapping": {"1": "AEO14742.1", "2": "ndaA", "3": "ndaB", "4": "AEO14745.1"}, "start": 320, "end": 14288, "products": ["NRP"], "organism": "Nostoc sp. 73.1", "description": "nodularin", "protoclusters": []}, "BGC0000901.1: 1761-23020": {"accession": "BGC0000901.1", "cdses": {"ctg1_orf000000": {"function": "biosynthetic", "components": {"secmet": ["Condensation", "AMP-binding", "PP-binding"], "modules": [{"type": "nrps", "domains": ["AMP-binding", "PCP"], "complete": true}, {"type": "nrps", "domains": ["Condensation", "PCP"], "complete": false}, {"type": "unknown", "domains": ["nMT"], "complete": false}, {"type": "nrps", "domains": ["AMP-binding", "PCP", "Epimerization"], "complete": true}, {"type": "nrps", "domains": ["Condensation"], "complete": false}]}, "location": "join{[1761:11190](+), [11361:11373](+)}"}, "ctg1_orf00001": {"function": "biosynthetic", "components": {"secmet": ["Condensation", "AMP-binding", "PP-binding"], "modules": [{"type": "nrps", "domains": ["AMP-binding"], "complete": false}, {"type": "nrps", "domains": ["AMP-binding"], "complete": false}, {"type": "nrps", "domains": ["Condensation", "AMP-binding", "PCP"], "complete": true}, {"type": "nrps", "domains": ["Condensation"], "complete": false}]}, "location": "join{[11684:13092](+), [13335:13437](+), [13557:13749](+), [13824:15126](+), [15483:16491](+), [17088:19169](+), [19223:22593](+), [22661:22750](+)}"}, "ctg1_orf0002": {"function": "other", "components": {"secmet": [], "modules": []}, "location": "join{[22913:23020](-), [22833:22839](-)}"}}, "cds_mapping": {"1": "ctg1_orf000000", "2": "ctg1_orf00001", "3": "ctg1_orf0002"}, "start": 1761, "end": 23020, "products": ["Other"], "organism": "Aspergillus niger", "description": "ferrichrome", "protoclusters": []}, "BGC0001261.1: 987-14070": {"accession": "BGC0001261.1", "cdses": {"AMT": {"function": "biosynthetic", "components": {"secmet": ["Condensation", "AMP-binding", "PP-binding"], "modules": [{"type": "nrps", "domains": ["AMP-binding", "PCP"], "complete": true}, {"type": "nrps", "domains": ["Condensation", "AMP-binding", "PCP"], "complete": true}, {"type": "nrps", "domains": ["Condensation", "AMP-binding", "PCP"], "complete": true}, {"type": "nrps", "domains": ["Condensation", "PP-binding"], "complete": false}, {"type": "nrps", "domains": ["Condensation"], "complete": false}]}, "location": "[987:14070](+)"}}, "cds_mapping": {"1": "AMT"}, "start": 987, "end": 14070, "products": ["NRP"], "organism": "Alternaria alternata", "description": "AM-toxin", "protoclusters": []}, "BGC0000426.1: 0-11658": {"accession": "BGC0000426.1", "cdses": {"sevB": {"function": "biosynthetic", "components": {"secmet": ["Condensation", "AMP-binding", "PP-binding"], "modules": [{"type": "nrps", "domains": ["Condensation", "AMP-binding", "PCP", "Epimerization"], "complete": true}, {"type": "nrps", "domains": ["Condensation", "AMP-binding", "PCP", "Thioesterase"], "complete": true}]}, "location": "[3267:11658](+)"}, "sevA": {"function": "biosynthetic", "components": {"secmet": ["Condensation", "AMP-binding", "PP-binding"], "modules": [{"type": "nrps", "domains": ["AMP-binding", "PCP", "Epimerization"], "complete": true}]}, "location": "[0:3243](+)"}}, "cds_mapping": {"1": "sevA", "2": "sevB"}, "start": 0, "end": 11658, "products": ["NRP"], "organism": "Paenibacillus larvae", "description": "sevadicin", "protoclusters": []}, "BGC0000307.1: 505-35485": {"accession": "BGC0000307.1", "cdses": {"aba1": {"function": "biosynthetic", "components": {"secmet": ["Condensation", "AMP-binding", "PP-binding"], "modules": [{"type": "nrps", "domains": ["AMP-binding", "PCP"], "complete": true}, {"type": "nrps", "domains": ["Condensation", "AMP-binding", "nMT", "PCP"], "complete": true}, {"type": "nrps", "domains": ["Condensation", "AMP-binding", "PCP"], "complete": true}, {"type": "nrps", "domains": ["Condensation", "AMP-binding", "nMT", "PCP"], "complete": true}, {"type": "nrps", "domains": ["Condensation", "AMP-binding", "PCP"], "complete": true}, {"type": "nrps", "domains": ["Condensation", "AMP-binding", "PCP"], "complete": true}, {"type": "nrps", "domains": ["Condensation", "AMP-binding", "nMT", "PCP"], "complete": true}, {"type": "nrps", "domains": ["Condensation", "AMP-binding", "PCP"], "complete": true}, {"type": "nrps", "domains": ["Condensation", "AMP-binding", "nMT", "PCP"], "complete": true}, {"type": "nrps", "domains": ["Condensation"], "complete": false}]}, "location": "[505:35485](+)"}}, "cds_mapping": {"1": "aba1"}, "start": 505, "end": 35485, "products": ["NRP"], "organism": "Aureobasidium pullulans", "description": "AbT1", "protoclusters": []}, "BGC0001166.1: 0-15624": {"accession": "BGC0001166.1", "cdses": {"HTS1": {"function": "biosynthetic", "components": {"secmet": ["Condensation", "AMP-binding", "PP-binding"], "modules": [{"type": "nrps", "domains": ["AMP-binding", "PP-binding", "Epimerization"], "complete": true}, {"type": "nrps", "domains": ["Condensation", "AMP-binding", "PCP"], "complete": true}, {"type": "nrps", "domains": ["Condensation", "AMP-binding", "PCP"], "complete": true}, {"type": "nrps", "domains": ["Condensation", "AMP-binding", "PCP"], "complete": true}, {"type": "nrps", "domains": ["Condensation"], "complete": false}]}, "location": "[0:15624](+)"}}, "cds_mapping": {"1": "HTS1"}, "start": 0, "end": 15624, "products": ["NRP"], "organism": "Alternaria jesenskae", "description": "HC-toxin", "protoclusters": []}, "BGC0001132.1: 1902004-1914421": {"accession": "BGC0001132.1", "cdses": {"XNC1_2022": {"function": "biosynthetic", "components": {"secmet": ["Condensation", "AMP-binding", "PP-binding"], "modules": [{"type": "nrps", "domains": ["AMP-binding", "PCP"], "complete": true}, {"type": "nrps", "domains": ["Condensation", "AMP-binding", "PCP"], "complete": true}, {"type": "nrps", "domains": ["Condensation", "AMP-binding", "PCP"], "complete": true}, {"type": "nrps", "domains": ["Condensation", "AMP-binding", "PCP", "Thioesterase"], "complete": true}]}, "location": "[1902004:1914421](+)"}}, "cds_mapping": {"1": "XNC1_2022"}, "start": 1902004, "end": 1914421, "products": ["NRP"], "organism": "Xenorhabdus nematophila ATCC 19061", "description": "xenotetrapeptide", "protoclusters": []}, "BGC0001479.1: 3055743-3062289": {"accession": "BGC0001479.1", "cdses": {"Npun_F2460": {"function": "biosynthetic", "components": {"secmet": ["Condensation", "AMP-binding", "PP-binding"], "modules": [{"type": "nrps", "domains": ["AMP-binding", "PCP"], "complete": true}, {"type": "nrps", "domains": ["Condensation", "AMP-binding", "PCP", "Epimerization"], "complete": true}]}, "location": "[3055743:3062289](+)"}}, "cds_mapping": {"1": "Npun_F2460"}, "start": 3055743, "end": 3062289, "products": ["NRP"], "organism": "Nostoc punctiforme PCC 73102", "description": "anabaenopeptin NZ857, nostamide A", "protoclusters": []}, "BGC0001240.1: 89510-118026": {"accession": "BGC0001240.1", "cdses": {"X797_010654": {"function": "biosynthetic", "components": {"secmet": ["Condensation", "AMP-binding", "PP-binding"], "modules": [{"type": "nrps", "domains": ["Condensation"], "complete": false}, {"type": "nrps", "domains": ["Condensation", "AMP-binding", "PCP"], "complete": true}, {"type": "nrps", "domains": ["Condensation", "AMP-binding", "PP-binding", "Epimerization"], "complete": true}, {"type": "nrps", "domains": ["Condensation", "AMP-binding", "PCP"], "complete": true}, {"type": "nrps", "domains": ["Condensation", "AMP-binding", "PCP", "Epimerization"], "complete": true}, {"type": "nrps", "domains": ["Condensation", "AMP-binding", "PCP"], "complete": true}, {"type": "nrps", "domains": ["Condensation", "AMP-binding", "PCP"], "complete": true}, {"type": "nrps", "domains": ["Cglyc"], "complete": false}, {"type": "nrps", "domains": ["AMP-binding", "PCP"], "complete": true}]}, "location": "join{[113539:118026](-), [102392:113493](-), [97673:102329](-), [93028:97609](-), [89510:92933](-)}"}}, "cds_mapping": {"1": "X797_010654"}, "start": 89510, "end": 118026, "products": ["NRP"], "organism": "Metarhizium robertsii", "description": "serinocyclin A, serinocyclin B", "protoclusters": []}, "BGC0000465.1: 2235578-2245621": {"accession": "BGC0000465.1", "cdses": {"XNC1_2300": {"function": "biosynthetic", "components": {"secmet": ["Condensation", "AMP-binding", "PP-binding"], "modules": [{"type": "nrps", "domains": ["AMP-binding", "nMT", "PCP"], "complete": true}]}, "location": "[2241577:2245621](-)"}, "XNC1_2299": {"function": "biosynthetic", "components": {"secmet": ["Condensation", "AMP-binding", "PP-binding"], "modules": [{"type": "nrps", "domains": ["Condensation"], "complete": false}, {"type": "nrps", "domains": ["Condensation", "AMP-binding", "nMT", "PCP"], "complete": true}]}, "location": "[2235578:2241581](-)"}}, "cds_mapping": {"1": "XNC1_2299", "2": "XNC1_2300"}, "start": 2235578, "end": 2245621, "products": ["NRP"], "organism": "Xenorhabdus nematophila ATCC 19061", "description": "xenortide A, xenortide B, xenortide C, xenortide D", "protoclusters": []}, "BGC0001135.1: 0-16848": {"accession": "BGC0001135.1", "cdses": {"nrpS": {"function": "biosynthetic", "components": {"secmet": ["Condensation", "AMP-binding", "PP-binding"], "modules": [{"type": "nrps", "domains": ["AMP-binding", "PCP"], "complete": true}, {"type": "nrps", "domains": ["Condensation", "AMP-binding", "PCP"], "complete": true}, {"type": "nrps", "domains": ["Condensation", "AMP-binding", "PCP"], "complete": true}, {"type": "nrps", "domains": ["Condensation", "AMP-binding", "PCP"], "complete": true}, {"type": "nrps", "domains": ["Condensation", "AMP-binding", "PCP"], "complete": true}, {"type": "nrps", "domains": ["Condensation"], "complete": false}]}, "location": "[<0:16848](+)"}}, "cds_mapping": {"1": "nrpS"}, "start": 0, "end": 16848, "products": ["NRP"], "organism": "Xenorhabdus budapestensis", "description": "bicornutin A1, bicornutin A2", "protoclusters": []}, "BGC0001873.1: 1647607-1656213": {"accession": "BGC0001873.1", "cdses": {"Xsze_RS17115": {"function": "biosynthetic", "components": {"secmet": ["Condensation", "AMP-binding", "PP-binding"], "modules": [{"type": "nrps", "domains": ["Condensation", "AMP-binding", "PP-binding", "Thioesterase"], "complete": true}, {"type": "nrps", "domains": ["Condensation", "AMP-binding", "PCP"], "complete": true}]}, "location": "[1648770:1656213](-)"}, "Xsze_RS17110": {"function": "other", "components": {"secmet": [], "modules": []}, "location": "[1647607:1648786](-)"}}, "cds_mapping": {"1": "Xsze_RS17110", "2": "Xsze_RS17115"}, "start": 1647607, "end": 1656213, "products": ["NRP"], "organism": "Xenorhabdus szentirmaii DSM 16338", "description": "pyrrolizixenamide A", "protoclusters": []}, "BGC0001758.1: 23939-46916": {"accession": "BGC0001758.1", "cdses": {"RBRH_RS12370": {"function": "biosynthetic", "components": {"secmet": ["Condensation", "AMP-binding", "PP-binding"], "modules": [{"type": "nrps", "domains": ["Condensation", "AMP-binding", "PCP"], "complete": true}, {"type": "nrps", "domains": ["Condensation", "AMP-binding", "PCP"], "complete": true}, {"type": "nrps", "domains": ["Condensation", "AMP-binding", "PCP"], "complete": true}, {"type": "nrps", "domains": ["Condensation", "AMP-binding", "PCP"], "complete": true}, {"type": "nrps", "domains": ["Condensation", "AMP-binding", "PCP"], "complete": true}, {"type": "nrps", "domains": ["Condensation", "AMP-binding", "PCP"], "complete": true}, {"type": "nrps", "domains": ["Condensation", "AMP-binding", "PCP", "Thioesterase"], "complete": true}]}, "location": "[23939:46916](+)"}}, "cds_mapping": {"1": "RBRH_RS12370"}, "start": 23939, "end": 46916, "products": ["NRP"], "organism": "Paraburkholderia rhizoxinica HKI 454", "description": "rhizomide A, rhizomide B, rhizomide C", "protoclusters": []}, "BGC0001220.1: 56221-78301": {"accession": "BGC0001220.1", "cdses": {"Acu": {"function": "biosynthetic", "components": {"secmet": ["Condensation", "AMP-binding", "PP-binding"], "modules": [{"type": "unknown", "domains": ["PP-binding"], "complete": false}, {"type": "nrps", "domains": ["Condensation", "AMP-binding", "PCP"], "complete": true}, {"type": "nrps", "domains": ["Condensation", "AMP-binding", "PCP"], "complete": true}, {"type": "nrps", "domains": ["Condensation", "AMP-binding", "PCP"], "complete": true}, {"type": "nrps", "domains": ["Condensation", "AMP-binding", "PCP"], "complete": true}, {"type": "nrps", "domains": ["Condensation", "AMP-binding", "PCP"], "complete": true}, {"type": "nrps", "domains": ["Condensation", "AMP-binding", "PCP"], "complete": true}, {"type": "nrps", "domains": ["Condensation"], "complete": false}]}, "location": "[56221:78301](+)"}}, "cds_mapping": {"1": "Acu"}, "start": 56221, "end": 78301, "products": ["NRP"], "organism": "Aspergillus japonicus", "description": "aculeacin A", "protoclusters": []}, "BGC0000293.1: 2428386-2441151": {"accession": "BGC0000293.1", "cdses": {"NFIA_055290": {"function": "biosynthetic", "components": {"secmet": ["Condensation", "AMP-binding", "PP-binding"], "modules": [{"type": "nrps", "domains": ["Condensation", "AMP-binding", "PCP", "Epimerization"], "complete": true}, {"type": "nrps", "domains": ["AMP-binding", "PCP"], "complete": true}]}, "location": "join{[2435068:2435518](-), [2428386:2435016](-)}"}, "NFIA_055310": {"function": "other", "components": {"secmet": [], "modules": []}, "location": "[2439621:2441151](+)"}, "NFIA_055300": {"function": "biosynthetic", "components": {"secmet": ["dmat"], "modules": []}, "location": "join{[2437443:2438630](+), [2438681:2438808](+)}"}}, "cds_mapping": {"1": "NFIA_055290", "2": "NFIA_055300", "3": "NFIA_055310"}, "start": 2428386, "end": 2441151, "products": ["NRP"], "organism": "Aspergillus fischeri NRRL 181", "description": "acetylaszonalenin", "protoclusters": []}, "BGC0000351.1: 488-15223": {"accession": "BGC0000351.1", "cdses": {"fxbB": {"function": "biosynthetic", "components": {"secmet": ["Condensation", "AMP-binding", "PP-binding"], "modules": [{"type": "nrps", "domains": ["AMP-binding", "PCP", "Epimerization"], "complete": true}, {"type": "nrps", "domains": ["Condensation"], "complete": false}]}, "location": "[3890:8810](+)"}, "fxbC": {"function": "biosynthetic", "components": {"secmet": ["Condensation", "AMP-binding", "PP-binding"], "modules": [{"type": "nrps", "domains": ["AMP-binding", "PCP"], "complete": true}, {"type": "nrps", "domains": ["Condensation", "AMP-binding", "PCP", "Epimerization"], "complete": true}]}, "location": "[8836:>15223](+)"}, "exiT": {"function": "transport", "components": {"secmet": [], "modules": []}, "location": "[488:3857](+)"}}, "cds_mapping": {"1": "exiT", "2": "fxbB", "3": "fxbC"}, "start": 488, "end": 15223, "products": ["NRP"], "organism": "Mycolicibacterium smegmatis", "description": "exochelin", "protoclusters": []}, "BGC0001050.1: 0-19730": {"accession": "BGC0001050.1", "cdses": {"ttbB": {"function": "biosynthetic", "components": {"secmet": ["AMP-binding", "PP-binding"], "modules": [{"type": "unknown", "domains": ["nMT"], "complete": false}, {"type": "nrps", "domains": ["AMP-binding", "PCP", "Thioesterase"], "complete": true}]}, "location": "[16163:19730](+)"}, "ttbA": {"function": "biosynthetic", "components": {"secmet": ["Condensation", "AMP-binding", "PP-binding", "PKS_KS", "adh_short"], "modules": [{"type": "nrps", "domains": ["Condensation", "PP-binding"], "complete": false}, {"type": "nrps", "domains": ["Condensation", "AMP-binding", "PCP"], "complete": true}, {"type": "nrps", "domains": ["Condensation", "AMP-binding", "PCP"], "complete": true}, {"type": "pks", "domains": ["PKS_KS", "PKS_KR", "PCP"], "complete": true}, {"type": "unknown", "domains": ["PCP"], "complete": false}, {"type": "nrps", "domains": ["Condensation", "PCP"], "complete": false}, {"type": "nrps", "domains": ["Condensation"], "complete": false}]}, "location": "[0:16158](+)"}}, "cds_mapping": {"1": "ttbA", "2": "ttbB"}, "start": 0, "end": 19730, "products": ["NRP", "Polyketide"], "organism": "Tistrella bauzanensis", "description": "thalassospiramide A", "protoclusters": []}, "BGC0001641.1: 3124570-3174107": {"accession": "BGC0001641.1", "cdses": {"PLU_RS13240": {"function": "other", "components": {"secmet": [], "modules": []}, "location": "[3173924:3174107](-)"}, "PLU_RS13235": {"function": "biosynthetic", "components": {"secmet": ["Condensation", "AMP-binding", "PP-binding"], "modules": [{"type": "nrps", "domains": ["Condensation", "AMP-binding", "PCP", "Thioesterase"], "complete": true}, {"type": "nrps", "domains": ["Condensation", "AMP-binding", "PCP"], "complete": true}, {"type": "nrps", "domains": ["Condensation", "AMP-binding", "PCP"], "complete": true}, {"type": "nrps", "domains": ["Condensation", "AMP-binding", "PCP"], "complete": true}, {"type": "nrps", "domains": ["Condensation", "AMP-binding", "PCP"], "complete": true}, {"type": "nrps", "domains": ["Condensation", "AMP-binding", "PCP"], "complete": true}, {"type": "nrps", "domains": ["Condensation", "AMP-binding", "PCP"], "complete": true}, {"type": "nrps", "domains": ["Condensation", "AMP-binding", "PCP"], "complete": true}, {"type": "nrps", "domains": ["Condensation", "AMP-binding", "PCP"], "complete": true}, {"type": "nrps", "domains": ["Condensation", "AMP-binding", "PCP"], "complete": true}, {"type": "nrps", "domains": ["Condensation", "AMP-binding", "PCP"], "complete": true}, {"type": "nrps", "domains": ["Condensation", "AMP-binding", "PCP"], "complete": true}, {"type": "nrps", "domains": ["Condensation", "AMP-binding", "PCP"], "complete": true}, {"type": "nrps", "domains": ["Condensation", "AMP-binding", "PCP"], "complete": true}, {"type": "nrps", "domains": ["AMP-binding", "PCP"], "complete": true}]}, "location": "[3124570:3173674](-)"}}, "cds_mapping": {"1": "PLU_RS13235", "2": "PLU_RS13240"}, "start": 3124570, "end": 3174107, "products": ["NRP"], "organism": "Photorhabdus laumondii subsp. laumondii TTO1", "description": "kolossin", "protoclusters": []}, "BGC0000389.1: 11694-35942": {"accession": "BGC0000389.1", "cdses": {"massB": {"function": "biosynthetic", "components": {"secmet": ["Condensation", "AMP-binding", "PP-binding"], "modules": [{"type": "nrps", "domains": ["Condensation", "AMP-binding", "PCP"], "complete": true}, {"type": "nrps", "domains": ["Condensation", "AMP-binding", "PCP"], "complete": true}, {"type": "nrps", "domains": ["Condensation", "AMP-binding", "PCP"], "complete": true}, {"type": "nrps", "domains": ["Condensation", "AMP-binding", "PCP"], "complete": true}]}, "location": "[11694:24618](+)"}, "massC": {"function": "biosynthetic", "components": {"secmet": ["Condensation", "AMP-binding", "PP-binding", "Abhydrolase_6"], "modules": [{"type": "nrps", "domains": ["Condensation", "AMP-binding", "PCP"], "complete": true}, {"type": "nrps", "domains": ["Condensation", "AMP-binding", "PCP"], "complete": true}, {"type": "nrps", "domains": ["Condensation", "AMP-binding", "PCP", "Thioesterase"], "complete": true}, {"type": "unknown", "domains": ["Thioesterase"], "complete": false}]}, "location": "[24614:35942](+)"}}, "cds_mapping": {"1": "massB", "2": "massC"}, "start": 11694, "end": 35942, "products": ["NRP"], "organism": "Pseudomonas fluorescens SS101", "description": "massetolide A", "protoclusters": []}, "BGC0000457.1: 511805-523079": {"accession": "BGC0000457.1", "cdses": {"RHE_PF00456": {"function": "biosynthetic-additional", "components": {"secmet": [], "modules": []}, "location": "[512497:513856](-)"}, "RHE_PF00462": {"function": "regulatory", "components": {"secmet": [], "modules": []}, "location": "[521766:522423](-)"}, "RHE_PF00463": {"function": "other", "components": {"secmet": [], "modules": []}, "location": "[522587:523079](+)"}, "RHE_PF00460": {"function": "transport", "components": {"secmet": [], "modules": []}, "location": "[519259:520678](+)"}, "RHE_PF00457": {"function": "biosynthetic", "components": {"secmet": ["Condensation", "AMP-binding", "PP-binding"], "modules": [{"type": "nrps", "domains": ["Condensation", "AMP-binding", "PCP"], "complete": true}]}, "location": "[513852:517845](-)"}, "RHE_PF00461": {"function": "biosynthetic-additional", "components": {"secmet": [], "modules": []}, "location": "[520688:521876](+)"}, "RHE_PF00458": {"function": "biosynthetic-additional", "components": {"secmet": [], "modules": []}, "location": "[517863:518082](-)"}, "RHE_PF00455": {"function": "biosynthetic-additional", "components": {"secmet": [], "modules": []}, "location": "[511805:512525](+)"}, "RHE_PF00459": {"function": "biosynthetic-additional", "components": {"secmet": [], "modules": []}, "location": "[518276:519263](+)"}}, "cds_mapping": {"1": "RHE_PF00455", "2": "RHE_PF00456", "3": "RHE_PF00457", "4": "RHE_PF00458", "5": "RHE_PF00459", "6": "RHE_PF00460", "7": "RHE_PF00461", "8": "RHE_PF00462", "9": "RHE_PF00463"}, "start": 511805, "end": 523079, "products": ["NRP"], "organism": "Rhizobium etli CFN 42", "description": "vicibactin", "protoclusters": []}, "BGC0000355.1: 3010493-3035305": {"accession": "BGC0000355.1", "cdses": {"AFUA_6G12050": {"function": "biosynthetic", "components": {"secmet": ["Condensation", "AMP-binding", "PP-binding"], "modules": [{"type": "nrps", "domains": ["AMP-binding", "PCP"], "complete": true}, {"type": "nrps", "domains": ["Condensation"], "complete": false}]}, "location": "join{[3013592:3013679](+), [3014111:3017507](+)}"}, "AFUA_6G12040": {"function": "transport", "components": {"secmet": [], "modules": []}, "location": "join{[3010493:3010647](+), [3010697:3011098](+), [3011165:3011356](+), [3011417:3011909](+), [3011974:3012341](+)}"}, "AFUA_6G12060": {"function": "other", "components": {"secmet": [], "modules": []}, "location": "join{[3018668:3019274](-), [3018249:3018579](-), [3017907:3018228](-)}"}, "AFUA_6G12080": {"function": "biosynthetic", "components": {"secmet": ["Condensation", "AMP-binding", "PP-binding"], "modules": [{"type": "nrps", "domains": ["Condensation"], "complete": false}, {"type": "nrps", "domains": ["Condensation", "AMP-binding", "PCP"], "complete": true}, {"type": "nrps", "domains": ["Condensation", "AMP-binding", "PCP", "Epimerization"], "complete": true}, {"type": "nrps", "domains": ["AMP-binding", "PCP"], "complete": true}]}, "location": "join{[3034756:3035305](-), [3026838:3034689](-), [3023315:3026783](-)}"}, "AFUA_6G12070": {"function": "biosynthetic-additional", "components": {"secmet": [], "modules": []}, "location": "join{[3020102:3020363](+), [3020413:3020642](+), [3020726:3021115](+), [3021186:3021548](+), [3021673:3021926](+)}"}}, "cds_mapping": {"1": "AFUA_6G12040", "2": "AFUA_6G12050", "3": "AFUA_6G12060", "4": "AFUA_6G12070", "5": "AFUA_6G12080"}, "start": 3010493, "end": 3035305, "products": ["NRP"], "organism": "Aspergillus fumigatus Af293", "description": "fumiquinazoline A, fumiquinazoline C, fumiquinazoline D", "protoclusters": []}, "BGC0001562.1: 314040-333483": {"accession": "BGC0001562.1", "cdses": {"AQI70_05465": {"function": "biosynthetic-additional", "components": {"secmet": ["Trp_halogenase"], "modules": []}, "location": "[317425:318931](-)"}, "AQI70_05500": {"function": "biosynthetic", "components": {"secmet": ["Condensation", "AMP-binding", "PP-binding"], "modules": [{"type": "nrps", "domains": ["Condensation", "AMP-binding", "PCP"], "complete": true}]}, "location": "[330411:333483](-)"}, "AQI70_05495": {"function": "biosynthetic", "components": {"secmet": ["Condensation", "AMP-binding", "PP-binding"], "modules": [{"type": "nrps", "domains": ["Condensation", "AMP-binding", "PCP", "Epimerization"], "complete": true}, {"type": "nrps", "domains": ["Condensation", "AMP-binding", "PCP"], "complete": true}]}, "location": "[322441:330325](-)"}, "AQI70_05450": {"function": "biosynthetic", "components": {"secmet": ["HMGL-like"], "modules": []}, "location": "[314040:315708](-)"}, "AQI70_05455": {"function": "other", "components": {"secmet": [], "modules": []}, "location": "[315865:316714](-)"}, "AQI70_05480": {"function": "other", "components": {"secmet": [], "modules": []}, "location": "[320742:321129](-)"}, "AQI70_05475": {"function": "other", "components": {"secmet": [], "modules": []}, "location": "[319575:320694](-)"}, "AQI70_05490": {"function": "biosynthetic-additional", "components": {"secmet": [], "modules": []}, "location": "[322179:322389](-)"}, "AQI70_05470": {"function": "other", "components": {"secmet": [], "modules": []}, "location": "[319075:319579](-)"}, "AQI70_05460": {"function": "biosynthetic-additional", "components": {"secmet": [], "modules": []}, "location": "[316777:317251](-)"}, "AQI70_05485": {"function": "biosynthetic-additional", "components": {"secmet": [], "modules": []}, "location": "[321125:322121](-)"}}, "cds_mapping": {"1": "AQI70_05450", "2": "AQI70_05455", "3": "AQI70_05460", "4": "AQI70_05465", "5": "AQI70_05470", "6": "AQI70_05475", "7": "AQI70_05480", "8": "AQI70_05485", "9": "AQI70_05490", "10": "AQI70_05495", "11": "AQI70_05500"}, "start": 314040, "end": 333483, "products": ["NRP"], "organism": "Streptomyces curacoi", "description": "curacomycin", "protoclusters": []}, "BGC0001133.1: 739500-803411": {"accession": "BGC0001133.1", "cdses": {"XBJ1_0769": {"function": "other", "components": {"secmet": [], "modules": []}, "location": "[756505:756853](+)"}, "XBJ1_0761": {"function": "other", "components": {"secmet": [], "modules": []}, "location": "[749747:750077](+)"}, "XBJ1_0779": {"function": "other", "components": {"secmet": [], "modules": []}, "location": "[789099:789549](-)"}, "XBJ1_0754": {"function": "other", "components": {"secmet": [], "modules": []}, "location": "[744779:745052](+)"}, "XBJ1_0758": {"function": "other", "components": {"secmet": [], "modules": []}, "location": "[746624:747674](+)"}, "XBJ1_0765": {"function": "other", "components": {"secmet": [], "modules": []}, "location": "[751079:751202](-)"}, "XBJ1_0776": {"function": "other", "components": {"secmet": [], "modules": []}, "location": "[786091:786715](-)"}, "XBJ1_0782": {"function": "other", "components": {"secmet": [], "modules": []}, "location": "[792195:792354](-)"}, "XBJ1_0781": {"function": "other", "components": {"secmet": [], "modules": []}, "location": "[791569:792088](+)"}, "XBJ1_0771": {"function": "other", "components": {"secmet": [], "modules": []}, "location": "[757273:758779](+)"}, "XBJ1_0753": {"function": "other", "components": {"secmet": [], "modules": []}, "location": "[743307:744357](-)"}, "XBJ1_0777": {"function": "other", "components": {"secmet": [], "modules": []}, "location": "[786954:787548](+)"}, "XBJ1_0752": {"function": "other", "components": {"secmet": [], "modules": []}, "location": "[742847:742988](+)"}, "XBJ1_0751": {"function": "other", "components": {"secmet": [], "modules": []}, "location": "[741711:742716](+)"}, "XBJ1_0785": {"function": "other", "components": {"secmet": [], "modules": []}, "location": "[794742:796011](-)"}, "XBJ1_0778": {"function": "other", "components": {"secmet": [], "modules": []}, "location": "[787903:789025](+)"}, "XBJ1_0757": {"function": "other", "components": {"secmet": [], "modules": []}, "location": "[746381:746591](-)"}, "XBJ1_0783": {"function": "other", "components": {"secmet": [], "modules": []}, "location": "[792489:793092](-)"}, "XBJ1_0784": {"function": "other", "components": {"secmet": [], "modules": []}, "location": "[793091:794741](-)"}, "XBJ1_0770": {"function": "other", "components": {"secmet": [], "modules": []}, "location": "[756849:757203](+)"}, "XBJ1_0755": {"function": "other", "components": {"secmet": [], "modules": []}, "location": "[745194:745404](+)"}, "XBJ1_0768": {"function": "other", "components": {"secmet": [], "modules": []}, "location": "[755588:756464](+)"}, "XBJ1_0749": {"function": "other", "components": {"secmet": [], "modules": []}, "location": "[741002:741305](+)"}, "XBJ1_0774": {"function": "biosynthetic", "components": {"secmet": ["Condensation", "AMP-binding", "PP-binding"], "modules": [{"type": "nrps", "domains": ["Condensation", "AMP-binding", "PCP", "Thioesterase"], "complete": true}, {"type": "nrps", "domains": ["Condensation", "AMP-binding", "PCP"], "complete": true}, {"type": "nrps", "domains": ["Condensation", "AMP-binding", "PCP", "Epimerization"], "complete": true}]}, "location": "[759317:771140](-)"}, "XBJ1_0788": {"function": "other", "components": {"secmet": [], "modules": []}, "location": "[800328:801441](+)"}, "XBJ1_0789": {"function": "other", "components": {"secmet": [], "modules": []}, "location": "[801688:802240](-)"}, "XBJ1_0756": {"function": "other", "components": {"secmet": [], "modules": []}, "location": "[745467:746283](+)"}, "XBJ1_0762": {"function": "other", "components": {"secmet": [], "modules": []}, "location": "[750094:750376](-)"}, "XBJ1_0759": {"function": "other", "components": {"secmet": [], "modules": []}, "location": "[747618:747945](-)"}, "XBJ1_0746": {"function": "other", "components": {"secmet": [], "modules": []}, "location": "[739500:739779](-)"}, "XBJ1_0748": {"function": "other", "components": {"secmet": [], "modules": []}, "location": "[740610:740886](+)"}, "XBJ1_0763": {"function": "other", "components": {"secmet": [], "modules": []}, "location": "[750473:750602](+)"}, "XBJ1_0780": {"function": "other", "components": {"secmet": [], "modules": []}, "location": "[789754:791485](+)"}, "XBJ1_0787": {"function": "other", "components": {"secmet": [], "modules": []}, "location": "[798087:800205](-)"}, "XBJ1_0766": {"function": "other", "components": {"secmet": [], "modules": []}, "location": "[751176:753240](-)"}, "XBJ1_0773": {"function": "other", "components": {"secmet": [], "modules": []}, "location": "[759102:759321](+)"}, "XBJ1_0760": {"function": "other", "components": {"secmet": [], "modules": []}, "location": "[748088:749303](-)"}, "XBJ1_0786": {"function": "transport", "components": {"secmet": [], "modules": []}, "location": "[796172:798083](-)"}, "XBJ1_0772": {"function": "other", "components": {"secmet": [], "modules": []}, "location": "[758848:759097](+)"}, "XBJ1_0747": {"function": "other", "components": {"secmet": [], "modules": []}, "location": "[739920:740295](-)"}, "XBJ1_0775": {"function": "biosynthetic", "components": {"secmet": ["Condensation", "AMP-binding", "PP-binding"], "modules": [{"type": "nrps", "domains": ["Condensation", "AMP-binding", "PCP", "Epimerization"], "complete": true}, {"type": "nrps", "domains": ["Condensation", "AMP-binding", "PCP"], "complete": true}, {"type": "nrps", "domains": ["Condensation", "AMP-binding", "PCP"], "complete": true}, {"type": "nrps", "domains": ["Condensation", "AMP-binding", "PCP"], "complete": true}]}, "location": "[771144:785205](-)"}, "XBJ1_0764": {"function": "other", "components": {"secmet": [], "modules": []}, "location": "[750601:750919](+)"}, "XBJ1_0750": {"function": "other", "components": {"secmet": [], "modules": []}, "location": "[741393:741579](+)"}, "XBJ1_0767": {"function": "other", "components": {"secmet": [], "modules": []}, "location": "[753306:755469](+)"}, "XBJ1_0790": {"function": "other", "components": {"secmet": [], "modules": []}, "location": "[802400:803411](-)"}}, "cds_mapping": {"1": "XBJ1_0746", "2": "XBJ1_0747", "3": "XBJ1_0748", "4": "XBJ1_0749", "5": "XBJ1_0750", "6": "XBJ1_0751", "7": "XBJ1_0752", "8": "XBJ1_0753", "9": "XBJ1_0754", "10": "XBJ1_0755", "11": "XBJ1_0756", "12": "XBJ1_0757", "13": "XBJ1_0758", "14": "XBJ1_0759", "15": "XBJ1_0760", "16": "XBJ1_0761", "17": "XBJ1_0762", "18": "XBJ1_0763", "19": "XBJ1_0764", "20": "XBJ1_0765", "21": "XBJ1_0766", "22": "XBJ1_0767", "23": "XBJ1_0768", "24": "XBJ1_0769", "25": "XBJ1_0770", "26": "XBJ1_0771", "27": "XBJ1_0772", "28": "XBJ1_0773", "29": "XBJ1_0774", "30": "XBJ1_0775", "31": "XBJ1_0776", "32": "XBJ1_0777", "33": "XBJ1_0778", "34": "XBJ1_0779", "35": "XBJ1_0780", "36": "XBJ1_0781", "37": "XBJ1_0782", "38": "XBJ1_0783", "39": "XBJ1_0784", "40": "XBJ1_0785", "41": "XBJ1_0786", "42": "XBJ1_0787", "43": "XBJ1_0788", "44": "XBJ1_0789", "45": "XBJ1_0790"}, "start": 739500, "end": 803411, "products": ["NRP"], "organism": "Xenorhabdus bovienii SS-2004", "description": "taxlllaid A", "protoclusters": []}, "BGC0001434.1: 0-14218": {"accession": "BGC0001434.1", "cdses": {"ANG60380.1": {"function": "biosynthetic", "components": {"secmet": ["Condensation", "AMP-binding", "PP-binding"], "modules": [{"type": "nrps", "domains": ["Condensation", "AMP-binding", "nMT", "PCP"], "complete": true}]}, "location": "[3506:8210](+)"}, "ANG60379.1": {"function": "biosynthetic", "components": {"secmet": ["Condensation", "AMP-binding", "PP-binding"], "modules": [{"type": "nrps", "domains": ["Condensation", "AMP-binding", "PCP"], "complete": true}]}, "location": "[0:3510](+)"}, "ANG60381.1": {"function": "biosynthetic", "components": {"secmet": ["Condensation", "AMP-binding", "PP-binding"], "modules": [{"type": "nrps", "domains": ["Condensation", "AMP-binding", "nMT", "PCP"], "complete": true}, {"type": "nrps", "domains": ["Condensation"], "complete": false}]}, "location": "[8206:14218](+)"}}, "cds_mapping": {"1": "ANG60379.1", "2": "ANG60380.1", "3": "ANG60381.1"}, "start": 0, "end": 14218, "products": ["NRP"], "organism": "Xenorhabdus budapestensis", "description": "nematophin", "protoclusters": []}, "BGC0001698.1: 0-14218": {"accession": "BGC0001698.1", "cdses": {"ANG60380.1": {"function": "biosynthetic", "components": {"secmet": ["Condensation", "AMP-binding", "PP-binding"], "modules": [{"type": "nrps", "domains": ["Condensation", "AMP-binding", "nMT", "PCP"], "complete": true}]}, "location": "[3506:8210](+)"}, "ANG60379.1": {"function": "biosynthetic", "components": {"secmet": ["Condensation", "AMP-binding", "PP-binding"], "modules": [{"type": "nrps", "domains": ["Condensation", "AMP-binding", "PCP"], "complete": true}]}, "location": "[0:3510](+)"}, "ANG60381.1": {"function": "biosynthetic", "components": {"secmet": ["Condensation", "AMP-binding", "PP-binding"], "modules": [{"type": "nrps", "domains": ["Condensation", "AMP-binding", "nMT", "PCP"], "complete": true}, {"type": "nrps", "domains": ["Condensation"], "complete": false}]}, "location": "[8206:14218](+)"}}, "cds_mapping": {"1": "ANG60379.1", "2": "ANG60380.1", "3": "ANG60381.1"}, "start": 0, "end": 14218, "products": ["NRP"], "organism": "Xenorhabdus budapestensis", "description": "nevaltophin A, nevaltophin B, nevaltophin C, nevaltophin D", "protoclusters": []}, "BGC0001671.1: 5106-76272": {"accession": "BGC0001671.1", "cdses": {"Rhz11": {"function": "biosynthetic-additional", "components": {"secmet": [], "modules": []}, "location": "[58407:60327](+)"}, "Rhz3": {"function": "regulatory", "components": {"secmet": [], "modules": []}, "location": "[7587:8409](+)"}, "Rhz7": {"function": "other", "components": {"secmet": [], "modules": []}, "location": "[54010:54754](+)"}, "Rhz13": {"function": "other", "components": {"secmet": [], "modules": []}, "location": "[62933:64181](+)"}, "Rhz12": {"function": "biosynthetic-additional", "components": {"secmet": [], "modules": []}, "location": "[61408:62380](-)"}, "Rhz15": {"function": "biosynthetic-additional", "components": {"secmet": [], "modules": []}, "location": "[75123:76272](-)"}, "Rhz10": {"function": "other", "components": {"secmet": [], "modules": []}, "location": "[56635:57463](+)"}, "Rhz1": {"function": "biosynthetic", "components": {"secmet": ["Autoind_synth"], "modules": []}, "location": "[5106:5703](+)"}, "Rhz5": {"function": "biosynthetic-additional", "components": {"secmet": [], "modules": []}, "location": "[44363:45392](+)"}, "Rhz8": {"function": "biosynthetic-additional", "components": {"secmet": [], "modules": []}, "location": "[54765:55650](+)"}, "Rhz2": {"function": "other", "components": {"secmet": [], "modules": []}, "location": "[6646:7468](+)"}, "Rhz6": {"function": "biosynthetic", "components": {"secmet": ["Condensation", "AMP-binding", "PP-binding"], "modules": [{"type": "nrps", "domains": ["Condensation", "AMP-binding", "PCP", "Epimerization"], "complete": true}, {"type": "nrps", "domains": ["Condensation", "AMP-binding", "PCP"], "complete": true}]}, "location": "[45425:54014](+)"}, "Rhz4": {"function": "other", "components": {"secmet": [], "modules": []}, "location": "[16329:17397](+)"}, "Rhz14": {"function": "other", "components": {"secmet": [], "modules": []}, "location": "[73501:73942](+)"}, "Rhz9": {"function": "other", "components": {"secmet": [], "modules": []}, "location": "[55748:56609](+)"}}, "cds_mapping": {"1": "Rhz1", "2": "Rhz2", "3": "Rhz3", "4": "Rhz4", "5": "Rhz5", "6": "Rhz6", "7": "Rhz7", "8": "Rhz8", "9": "Rhz9", "10": "Rhz10", "11": "Rhz11", "12": "Rhz12", "13": "Rhz13", "14": "Rhz14", "15": "Rhz15"}, "start": 5106, "end": 76272, "products": ["NRP"], "organism": "Agrobacterium tumefaciens", "description": "monobactam", "protoclusters": []}, "BGC0002071.1: 289714-316980": {"accession": "BGC0002071.1", "cdses": {"CWE01_RS05100": {"function": "biosynthetic", "components": {"secmet": ["Condensation", "AMP-binding", "PP-binding", "PF00561"], "modules": [{"type": "nrps", "domains": ["Condensation", "AMP-binding", "PCP"], "complete": true}, {"type": "nrps", "domains": ["Condensation", "AMP-binding", "PCP"], "complete": true}, {"type": "nrps", "domains": ["Condensation", "AMP-binding", "PCP"], "complete": true}, {"type": "nrps", "domains": ["Condensation", "AMP-binding", "PCP"], "complete": true}, {"type": "nrps", "domains": ["Condensation", "AMP-binding", "PCP", "Thioesterase"], "complete": true}, {"type": "unknown", "domains": ["Thioesterase"], "complete": false}]}, "location": "[299205:316980](+)"}, "CWE01_RS05095": {"function": "biosynthetic", "components": {"secmet": ["Condensation", "AMP-binding", "PP-binding"], "modules": [{"type": "nrps", "domains": ["Condensation", "AMP-binding", "PCP"], "complete": true}, {"type": "nrps", "domains": ["Condensation", "AMP-binding", "PCP"], "complete": true}, {"type": "nrps", "domains": ["Condensation", "AMP-binding", "PCP"], "complete": true}]}, "location": "[289714:299209](+)"}}, "cds_mapping": {"1": "CWE01_RS05095", "2": "CWE01_RS05100"}, "start": 289714, "end": 316980, "products": ["NRP"], "organism": "Pseudomonas sp. QS1027", "description": "Virginiafactin", "protoclusters": []}, "BGC0001767.1: 18413-48220": {"accession": "BGC0001767.1", "cdses": {"ctg1_orf28": {"function": "other", "components": {"secmet": [], "modules": []}, "location": "[47653:48220](+)"}, "ctg1_orf24": {"function": "transport", "components": {"secmet": [], "modules": []}, "location": "[42768:43764](+)"}, "ctg1_orf19": {"function": "transport", "components": {"secmet": [], "modules": []}, "location": "[21846:22872](+)"}, "ctg1_orf27": {"function": "other", "components": {"secmet": [], "modules": []}, "location": "[45792:47373](+)"}, "ctg1_orf22": {"function": "other", "components": {"secmet": [], "modules": []}, "location": "[38881:40714](+)"}, "ctg1_orf20": {"function": "biosynthetic", "components": {"secmet": ["Condensation", "AMP-binding", "PP-binding"], "modules": [{"type": "nrps", "domains": ["Condensation", "AMP-binding", "PCP"], "complete": true}, {"type": "nrps", "domains": ["Condensation", "AMP-binding", "PCP", "Epimerization"], "complete": true}, {"type": "nrps", "domains": ["Cglyc", "AMP-binding", "PCP"], "complete": true}, {"type": "nrps", "domains": ["Condensation", "AMP-binding", "PCP"], "complete": true}, {"type": "nrps", "domains": ["Condensation"], "complete": false}]}, "location": "[23027:38531](+)"}, "ctg1_orf25": {"function": "transport", "components": {"secmet": [], "modules": []}, "location": "[43760:44900](+)"}, "ctg1_orf17": {"function": "other", "components": {"secmet": [], "modules": []}, "location": "[19163:20111](+)"}, "ctg1_orf21": {"function": "biosynthetic-additional", "components": {"secmet": [], "modules": []}, "location": "[38527:38737](+)"}, "ctg1_orf16": {"function": "regulatory", "components": {"secmet": [], "modules": []}, "location": "[18413:19001](+)"}, "ctg1_orf23": {"function": "other", "components": {"secmet": [], "modules": []}, "location": "[40769:42482](+)"}, "ctg1_orf18": {"function": "biosynthetic-additional", "components": {"secmet": [], "modules": []}, "location": "[20367:21708](+)"}, "ctg1_orf26": {"function": "transport", "components": {"secmet": [], "modules": []}, "location": "[44896:45775](+)"}}, "cds_mapping": {"1": "ctg1_orf16", "2": "ctg1_orf17", "3": "ctg1_orf18", "4": "ctg1_orf19", "5": "ctg1_orf20", "6": "ctg1_orf21", "7": "ctg1_orf22", "8": "ctg1_orf23", "9": "ctg1_orf24", "10": "ctg1_orf25", "11": "ctg1_orf26", "12": "ctg1_orf27", "13": "ctg1_orf28"}, "start": 18413, "end": 48220, "products": ["NRP"], "organism": "Salinispora pacifica CNY331", "description": "salinichelins", "protoclusters": []}, "BGC0000900.1: 2044-8911": {"accession": "BGC0000900.1", "cdses": {"ctg1_orf000000": {"function": "biosynthetic", "components": {"secmet": ["Condensation", "AMP-binding", "PP-binding"], "modules": [{"type": "nrps", "domains": ["AMP-binding", "PCP"], "complete": true}, {"type": "nrps", "domains": ["Condensation", "PCP"], "complete": false}, {"type": "nrps", "domains": ["Condensation"], "complete": false}]}, "location": "join{[2044:7153](+), [7282:7651](+)}"}, "ctg1_orforf00001": {"function": "other", "components": {"secmet": [], "modules": []}, "location": "[8478:8911](-)"}}, "cds_mapping": {"1": "ctg1_orf000000", "2": "ctg1_orforf00001"}, "start": 2044, "end": 8911, "products": ["Other"], "organism": "Aspergillus oryzae", "description": "ferrichrome", "protoclusters": []}, "BGC0001826.1: 19425-36314": {"accession": "BGC0001826.1", "cdses": {"Xekj_RS17920": {"function": "biosynthetic-additional", "components": {"secmet": [], "modules": []}, "location": "[20447:22049](-)"}, "Xekj_RS17935": {"function": "other", "components": {"secmet": [], "modules": []}, "location": "[23481:24732](-)"}, "Xekj_RS17950": {"function": "biosynthetic", "components": {"secmet": ["Condensation", "PP-binding"], "modules": [{"type": "unknown", "domains": ["PCP", "Epimerization"], "complete": false}]}, "location": "[<30366:32151](+)"}, "Xekj_RS17930": {"function": "biosynthetic-additional", "components": {"secmet": [], "modules": []}, "location": "[22842:23376](-)"}, "Xekj_RS17945": {"function": "biosynthetic", "components": {"secmet": ["Condensation", "AMP-binding", "PP-binding"], "modules": [{"type": "nrps", "domains": ["Condensation", "AMP-binding", "PCP"], "complete": true}, {"type": "nrps", "domains": ["Condensation"], "complete": false}]}, "location": "[26515:>30266](+)"}, "Xekj_RS17940": {"function": "biosynthetic-additional", "components": {"secmet": ["adh_short_C2"], "modules": []}, "location": "[24794:25583](-)"}, "Xekj_RS17915": {"function": "other", "components": {"secmet": [], "modules": []}, "location": "[19425:20283](-)"}, "Xekj_RS17955": {"function": "biosynthetic", "components": {"secmet": ["Condensation", "AMP-binding", "PP-binding"], "modules": [{"type": "nrps", "domains": ["Condensation", "AMP-binding", "PCP"], "complete": true}]}, "location": "[32153:36314](+)"}, "Xekj_RS17925": {"function": "other", "components": {"secmet": [], "modules": []}, "location": "[22045:22846](-)"}}, "cds_mapping": {"1": "Xekj_RS17915", "2": "Xekj_RS17920", "3": "Xekj_RS17925", "4": "Xekj_RS17930", "5": "Xekj_RS17935", "6": "Xekj_RS17940", "7": "Xekj_RS17945", "8": "Xekj_RS17950", "9": "Xekj_RS17955"}, "start": 19425, "end": 36314, "products": ["NRP"], "organism": "Xenorhabdus sp. KJ12.1", "description": "xeneprotides A-C", "protoclusters": []}, "BGC0001502.1: 2741865-2757479": {"accession": "BGC0001502.1", "cdses": {"AHA_2473": {"function": "biosynthetic", "components": {"secmet": ["AMP-binding"], "modules": [{"type": "nrps", "domains": ["AMP-binding"], "complete": false}]}, "location": "[2741865:2743416](-)"}, "AHA_2475": {"function": "biosynthetic-additional", "components": {"secmet": [], "modules": [{"type": "unknown", "domains": ["PKS_KR"], "complete": false}]}, "location": "[2749723:2750473](-)"}, "AHA_2478": {"function": "biosynthetic", "components": {"secmet": ["AMP-binding"], "modules": [{"type": "nrps", "domains": ["AMP-binding"], "complete": false}]}, "location": "[2754547:2756209](-)"}, "AHA_2479": {"function": "biosynthetic-additional", "components": {"secmet": [], "modules": []}, "location": "[2756285:2757479](-)"}, "AHA_2476": {"function": "biosynthetic", "components": {"secmet": ["Condensation", "AMP-binding", "PP-binding"], "modules": [{"type": "nrps", "domains": ["Condensation", "AMP-binding", "PCP"], "complete": true}]}, "location": "[2750502:2753604](-)"}, "AHA_2474": {"function": "biosynthetic", "components": {"secmet": ["Condensation", "AMP-binding", "PP-binding"], "modules": [{"type": "nrps", "domains": ["Condensation", "PP-binding"], "complete": false}, {"type": "nrps", "domains": ["Condensation", "AMP-binding", "PCP", "Epimerization"], "complete": true}]}, "location": "[2743412:2749607](-)"}, "AHA_2477": {"function": "biosynthetic-additional", "components": {"secmet": ["PP-binding"], "modules": [{"type": "unknown", "domains": ["PP-binding"], "complete": false}]}, "location": "[2753600:2754524](-)"}}, "cds_mapping": {"1": "AHA_2473", "2": "AHA_2474", "3": "AHA_2475", "4": "AHA_2476", "5": "AHA_2477", "6": "AHA_2478", "7": "AHA_2479"}, "start": 2741865, "end": 2757479, "products": ["NRP"], "organism": "Aeromonas hydrophila subsp. hydrophila ATCC 7966", "description": "amonabactin P 750", "protoclusters": []}, "BGC0001806.1: 0-60453": {"accession": "BGC0001806.1", "cdses": {"APU91750.1": {"function": "biosynthetic", "components": {"secmet": ["Condensation", "AMP-binding", "PP-binding"], "modules": [{"type": "nrps", "domains": ["Condensation", "AMP-binding", "PCP"], "complete": true}, {"type": "nrps", "domains": ["Condensation", "AMP-binding", "PCP"], "complete": true}, {"type": "nrps", "domains": ["Condensation", "AMP-binding", "PCP"], "complete": true}, {"type": "nrps", "domains": ["Condensation", "AMP-binding", "PCP"], "complete": true}, {"type": "nrps", "domains": ["Condensation", "AMP-binding", "PCP"], "complete": true}, {"type": "nrps", "domains": ["Condensation", "AMP-binding", "PCP"], "complete": true}, {"type": "nrps", "domains": ["Condensation", "AMP-binding", "PCP"], "complete": true}, {"type": "nrps", "domains": ["Condensation", "AMP-binding", "PCP"], "complete": true}, {"type": "nrps", "domains": ["Condensation", "AMP-binding", "PCP"], "complete": true}, {"type": "nrps", "domains": ["Condensation", "AMP-binding", "PCP"], "complete": true}, {"type": "nrps", "domains": ["Condensation", "AMP-binding", "PCP"], "complete": true}, {"type": "nrps", "domains": ["Condensation", "AMP-binding", "PCP"], "complete": true}]}, "location": "[<0:38658](+)"}, "APU91752.1": {"function": "biosynthetic-additional", "components": {"secmet": ["Abhydrolase_6", "PF00561"], "modules": [{"type": "unknown", "domains": ["Thioesterase"], "complete": false}, {"type": "unknown", "domains": ["Thioesterase"], "complete": false}]}, "location": "[58983:>60453](+)"}, "APU91751.1": {"function": "biosynthetic", "components": {"secmet": ["Condensation", "AMP-binding", "PP-binding"], "modules": [{"type": "nrps", "domains": ["Condensation", "AMP-binding", "PCP"], "complete": true}, {"type": "nrps", "domains": ["Condensation", "AMP-binding", "PCP"], "complete": true}, {"type": "nrps", "domains": ["Condensation", "AMP-binding", "PCP"], "complete": true}, {"type": "nrps", "domains": ["Condensation", "AMP-binding", "PCP"], "complete": true}, {"type": "nrps", "domains": ["Condensation", "AMP-binding", "PCP"], "complete": true}, {"type": "nrps", "domains": ["Condensation", "AMP-binding", "PCP"], "complete": true}]}, "location": "[39315:58821](+)"}}, "cds_mapping": {"1": "APU91750.1", "2": "APU91751.1", "3": "APU91752.1"}, "start": 0, "end": 60453, "products": ["NRP"], "organism": "Pseudomonas tolaasii", "description": "tolaasin A", "protoclusters": []}, "BGC0000334.1: 2840-45342": {"accession": "BGC0000334.1", "cdses": {"ctg1_orf0002": {"function": "other", "components": {"secmet": [], "modules": []}, "location": "join{[6207:6267](-), [2840:6092](-)}"}, "ctg1_orf003": {"function": "biosynthetic", "components": {"secmet": ["Condensation", "AMP-binding", "PP-binding", "NAD_binding_4"], "modules": [{"type": "nrps", "domains": ["Condensation", "AMP-binding", "PP-binding", "TD"], "complete": true}, {"type": "nrps", "domains": ["Condensation", "AMP-binding", "PCP"], "complete": true}, {"type": "nrps", "domains": ["Condensation", "AMP-binding", "PCP"], "complete": true}, {"type": "nrps", "domains": ["Condensation", "AMP-binding", "PCP"], "complete": true}, {"type": "nrps", "domains": ["Condensation", "AMP-binding", "PCP"], "complete": true}, {"type": "nrps", "domains": ["Condensation", "AMP-binding", "PP-binding"], "complete": true}, {"type": "nrps", "domains": ["Condensation", "AMP-binding", "PCP"], "complete": true}, {"type": "nrps", "domains": ["AMP-binding", "PCP"], "complete": true}, {"type": "nrps", "domains": ["Condensation", "AMP-binding", "PCP"], "complete": true}, {"type": "nrps", "domains": ["Condensation", "AMP-binding", "PCP"], "complete": true}, {"type": "nrps", "domains": ["Condensation", "AMP-binding", "PCP"], "complete": true}, {"type": "unknown", "domains": ["PP-binding"], "complete": false}]}, "location": "join{[34590:45342](-), [34008:34275](-), [33598:33864](-), [9658:33430](-), [9516:9605](-), [7200:9512](-)}"}}, "cds_mapping": {"1": "ctg1_orf0002", "2": "ctg1_orf003"}, "start": 2840, "end": 45342, "products": ["NRP"], "organism": "Tolypocladium inflatum NRRL8044", "description": "cyclosporine", "protoclusters": []}, "BGC0001748.1: 0-18705": {"accession": "BGC0001748.1", "cdses": {"spuF": {"function": "transport", "components": {"secmet": [], "modules": []}, "location": "[16701:18705](+)"}, "spuA": {"function": "biosynthetic", "components": {"secmet": ["AMP-binding", "PP-binding", "adh_short"], "modules": [{"type": "unknown", "domains": ["CAL_domain", "PKS_KR", "PCP"], "complete": false}]}, "location": "[0:4191](+)"}, "spuB": {"function": "biosynthetic", "components": {"secmet": ["Condensation", "AMP-binding", "PP-binding", "NAD_binding_4", "Polysacc_synt_2"], "modules": [{"type": "nrps", "domains": ["Condensation", "AMP-binding", "PCP", "Epimerization"], "complete": true}, {"type": "nrps", "domains": ["Condensation", "AMP-binding", "PCP"], "complete": true}, {"type": "nrps", "domains": ["Condensation", "AMP-binding", "PCP", "TD"], "complete": true}]}, "location": "[4192:16543](+)"}}, "cds_mapping": {"1": "spuA", "2": "spuB", "3": "spuF"}, "start": 0, "end": 18705, "products": ["NRP", "Polyketide"], "organism": "Nostoc sp. CENA543", "description": "pseudospumigin A, pseudospumigin B, pseudospumigin C, pseudospumigin D, pseudospumigin E, pseudospumigin F", "protoclusters": []}, "BGC0002075.1: 27344-31238": {"accession": "BGC0002075.1", "cdses": {"A8O26_RS14270": {"function": "biosynthetic", "components": {"secmet": ["Condensation", "AMP-binding", "PP-binding"], "modules": [{"type": "nrps", "domains": ["Condensation", "AMP-binding", "PCP", "Thioesterase"], "complete": true}]}, "location": "[27344:31238](+)"}}, "cds_mapping": {"1": "A8O26_RS14270"}, "start": 27344, "end": 31238, "products": ["NRP", "Alkaloid"], "organism": "Pseudomonas fluorescens", "description": "Pyreudione A, Pyreudione B, Pyreudione C, Pyreudione D, Pyreudione E", "protoclusters": []}, "BGC0001878.1: 37-15759": {"accession": "BGC0001878.1", "cdses": {"detG": {"function": "biosynthetic", "components": {"secmet": ["Condensation", "AMP-binding", "PP-binding", "PKS_KS"], "modules": [{"type": "nrps", "domains": ["AMP-binding", "PCP"], "complete": true}, {"type": "nrps", "domains": ["Condensation", "AMP-binding", "PCP"], "complete": true}, {"type": "pks", "domains": ["PKS_KS", "PKS_KR", "PP-binding", "Thioesterase"], "complete": false}]}, "location": "[3894:13038](+)"}, "cds13068_14124": {"function": "other", "components": {"secmet": [], "modules": []}, "location": "[13068:14124](+)"}, "detF": {"function": "biosynthetic", "components": {"secmet": ["Condensation", "AMP-binding", "PP-binding"], "modules": [{"type": "nrps", "domains": ["Condensation", "AMP-binding", "PCP", "Thioesterase"], "complete": true}]}, "location": "[37:3898](+)"}, "tauD": {"function": "biosynthetic-additional", "components": {"secmet": [], "modules": []}, "location": "[14886:15759](+)"}, "cds14170_14794": {"function": "other", "components": {"secmet": [], "modules": []}, "location": "[14170:14794](+)"}}, "cds_mapping": {"1": "detF", "2": "detG", "3": "cds13068_14124", "4": "cds14170_14794", "5": "tauD"}, "start": 37, "end": 15759, "products": ["NRP", "Polyketide"], "organism": "Streptomyces sp. NRRL B-1347", "description": "detoxin N2, detoxin N3", "protoclusters": []}, "BGC0001235.1: 53-50000": {"accession": "BGC0001235.1", "cdses": {"antB": {"function": "biosynthetic", "components": {"secmet": ["Condensation", "AMP-binding", "PP-binding"], "modules": [{"type": "nrps", "domains": ["Condensation", "AMP-binding", "PCP"], "complete": true}, {"type": "nrps", "domains": ["Heterocyclization", "AMP-binding", "PP-binding"], "complete": true}, {"type": "nrps", "domains": ["Condensation", "AMP-binding", "PCP", "Epimerization"], "complete": true}, {"type": "nrps", "domains": ["Condensation"], "complete": false}]}, "location": "[26677:40243](+)"}, "ANI24104.1": {"function": "other", "components": {"secmet": [], "modules": []}, "location": "[47210:48122](+)"}, "ANI24097.1": {"function": "other", "components": {"secmet": [], "modules": []}, "location": "[4696:5671](+)"}, "ANI24105.1": {"function": "other", "components": {"secmet": [], "modules": []}, "location": "[49085:50000](-)"}, "ANI24096.1": {"function": "other", "components": {"secmet": [], "modules": []}, "location": "[1154:4700](+)"}, "antA": {"function": "biosynthetic", "components": {"secmet": ["PP-binding", "PKS_AT", "mod_KS", "hyb_KS", "adh_short"], "modules": [{"type": "unknown", "domains": ["ACP"], "complete": false}, {"type": "pks", "domains": ["PKS_KS", "PKS_AT"], "complete": false}, {"type": "pks", "domains": ["PKS_AT", "ACP"], "complete": false}, {"type": "pks", "domains": ["PKS_KS", "PKS_AT", "PKS_KR", "ACP"], "complete": true}, {"type": "pks", "domains": ["PKS_KS", "PKS_AT", "PKS_DH2", "PKS_KR", "ACP"], "complete": true}, {"type": "pks", "domains": ["PKS_KS", "PKS_AT", "PKS_DH", "PKS_KR", "ACP"], "complete": true}]}, "location": "[6740:26663](+)"}, "ANI24095.1": {"function": "other", "components": {"secmet": [], "modules": []}, "location": "[53:929](-)"}, "ANI24102.1": {"function": "other", "components": {"secmet": [], "modules": []}, "location": "[42910:43825](+)"}, "ANI24101.1": {"function": "other", "components": {"secmet": [], "modules": []}, "location": "[40285:42706](-)"}, "ANI24098.1": {"function": "other", "components": {"secmet": [], "modules": []}, "location": "[5817:6603](+)"}, "ANI24103.1": {"function": "other", "components": {"secmet": [], "modules": []}, "location": "[44303:47114](+)"}}, "cds_mapping": {"1": "ANI24095.1", "2": "ANI24096.1", "3": "ANI24097.1", "4": "ANI24098.1", "5": "antA", "6": "antB", "7": "ANI24101.1", "8": "ANI24102.1", "9": "ANI24103.1", "10": "ANI24104.1", "11": "ANI24105.1"}, "start": 53, "end": 50000, "products": ["NRP", "Polyketide"], "organism": "Polyangium spumosum", "description": "antalid", "protoclusters": []}, "BGC0000353.1: 60-28528": {"accession": "BGC0000353.1", "cdses": {"fkbB": {"function": "biosynthetic", "components": {"secmet": ["AMP-binding", "PP-binding", "PKS_AT", "mod_KS", "adh_short"], "modules": [{"type": "unknown", "domains": ["CAL_domain", "PKS_ER", "ACP"], "complete": false}, {"type": "pks", "domains": ["PKS_KS", "PKS_AT", "PKS_DH", "PKS_KR", "ACP"], "complete": true}, {"type": "pks", "domains": ["PKS_KS", "PKS_AT", "PKS_DH", "PKS_KR", "ACP"], "complete": true}, {"type": "pks", "domains": ["PKS_KS", "PKS_AT", "PKS_DH", "PKS_KR", "ACP"], "complete": true}, {"type": "pks", "domains": ["PKS_KS", "PKS_AT", "PKS_DH", "ACP"], "complete": true}]}, "location": "[5797:28528](+)"}, "fkbO": {"function": "other", "components": {"secmet": [], "modules": []}, "location": "[4571:5570](-)"}, "fkbP": {"function": "biosynthetic", "components": {"secmet": ["Condensation", "AMP-binding", "PP-binding"], "modules": [{"type": "nrps", "domains": ["Condensation"], "complete": false}, {"type": "nrps", "domains": ["Condensation", "AMP-binding", "PCP"], "complete": true}]}, "location": "[60:4575](-)"}}, "cds_mapping": {"1": "fkbP", "2": "fkbO", "3": "fkbB"}, "start": 60, "end": 28528, "products": ["NRP"], "organism": "Streptomyces sp. MA6548", "description": "tacrolimus", "protoclusters": []}, "BGC0001023.1: 0-29111": {"accession": "BGC0001023.1", "cdses": {"mchA": {"function": "biosynthetic", "components": {"secmet": ["PP-binding", "PKS_KS", "PKS_AT", "adh_short"], "modules": [{"type": "pks", "domains": ["PKS_KS", "PKS_AT", "PKS_DH", "PKS_ER", "PKS_KR", "PP-binding"], "complete": true}]}, "location": "[0:6501](+)"}, "mchC": {"function": "biosynthetic", "components": {"secmet": ["Condensation", "AMP-binding", "PP-binding"], "modules": [{"type": "nrps", "domains": ["Condensation", "AMP-binding", "PCP"], "complete": true}, {"type": "nrps", "domains": ["Condensation", "AMP-binding", "PCP"], "complete": true}, {"type": "nrps", "domains": ["Condensation", "AMP-binding", "PCP"], "complete": true}, {"type": "nrps", "domains": ["Condensation", "AMP-binding", "PCP", "Thioesterase"], "complete": true}]}, "location": "[15704:29111](+)"}, "mchB": {"function": "biosynthetic", "components": {"secmet": ["Condensation", "AMP-binding", "PP-binding"], "modules": [{"type": "nrps", "domains": ["Condensation", "AMP-binding", "nMT", "PCP"], "complete": true}, {"type": "nrps", "domains": ["Condensation", "AMP-binding", "PCP", "Epimerization"], "complete": true}]}, "location": "[6497:15671](+)"}}, "cds_mapping": {"1": "mchA", "2": "mchB", "3": "mchC"}, "start": 0, "end": 29111, "products": ["NRP", "Polyketide"], "organism": "Stigmatella aurantiaca", "description": "myxochromide S1", "protoclusters": []}, "BGC0000312.1: 0-41205": {"accession": "BGC0000312.1", "cdses": {"Bsls": {"function": "biosynthetic", "components": {"secmet": ["Condensation", "AMP-binding", "PP-binding"], "modules": [{"type": "nrps", "domains": ["Condensation", "AMP-binding", "PCP"], "complete": true}, {"type": "nrps", "domains": ["Condensation", "AMP-binding", "nMT", "PCP"], "complete": true}, {"type": "unknown", "domains": ["PCP"], "complete": false}, {"type": "nrps", "domains": ["Condensation"], "complete": false}]}, "location": "[21244:30685](+)"}, "ACR78145.1": {"function": "other", "components": {"secmet": [], "modules": []}, "location": "join{[38408:38590](+), [38654:38889](+)}"}, "ACR78142.1": {"function": "other", "components": {"secmet": [], "modules": []}, "location": "[31316:32549](-)"}, "ACR78135.1": {"function": "biosynthetic-additional", "components": {"secmet": ["Acyl-CoA_dh_N", "Acyl-CoA_dh_M", "Acyl-CoA_dh_1"], "modules": []}, "location": "join{[2197:2221](+), [2280:2357](+), [2420:3165](+), [3221:3731](+)}"}, "ACR78138.1": {"function": "other", "components": {"secmet": [], "modules": []}, "location": "join{[8596:8770](+), [8821:8908](+), [8957:9053](+), [9107:9314](+), [9413:10154](+)}"}, "ACR78147.1": {"function": "other", "components": {"secmet": [], "modules": []}, "location": "join{[40873:41205](-), [40553:40797](-)}"}, "ACR78139.1": {"function": "biosynthetic-additional", "components": {"secmet": [], "modules": []}, "location": "[10949:12116](+)"}, "ACR78140.1": {"function": "biosynthetic-additional", "components": {"secmet": ["p450"], "modules": []}, "location": "join{[15654:15865](-), [14087:15568](-)}"}, "ACR78141.1": {"function": "other", "components": {"secmet": [], "modules": []}, "location": "join{[18865:18965](+), [19049:19202](+), [19255:19414](+), [19480:19740](+)}"}, "ACR78146.1": {"function": "other", "components": {"secmet": [], "modules": []}, "location": "join{[39584:39977](-), [39159:39513](-)}"}, "ACR78137.1": {"function": "other", "components": {"secmet": [], "modules": []}, "location": "join{[7955:7984](-), [7869:7898](-), [7767:7782](-), [7681:7706](-), [7174:7606](-), [6485:7071](-)}"}, "ACR78144.1": {"function": "other", "components": {"secmet": [], "modules": []}, "location": "[36599:37004](-)"}, "ACR78134.1": {"function": "other", "components": {"secmet": [], "modules": []}, "location": "join{[0:30](+), [114:168](+), [242:338](+), [405:585](+), [646:691](+), [748:851](+), [922:1032](+)}"}, "ACR78136.1": {"function": "other", "components": {"secmet": [], "modules": []}, "location": "join{[5260:5397](+), [5724:5811](+), [5896:5987](+)}"}, "ACR78143.1": {"function": "other", "components": {"secmet": [], "modules": []}, "location": "join{[35368:35798](-), [34627:35259](-), [33636:34570](-), [33472:33569](-), [33325:33415](-), [33053:33090](-)}"}}, "cds_mapping": {"1": "ACR78134.1", "2": "ACR78135.1", "3": "ACR78136.1", "4": "ACR78137.1", "5": "ACR78138.1", "6": "ACR78139.1", "7": "ACR78140.1", "8": "ACR78141.1", "9": "Bsls", "10": "ACR78142.1", "11": "ACR78143.1", "12": "ACR78144.1", "13": "ACR78145.1", "14": "ACR78146.1", "15": "ACR78147.1"}, "start": 0, "end": 41205, "products": ["NRP"], "organism": "Beauveria bassiana", "description": "bassianolide", "protoclusters": []}, "BGC0000393.1: 4498819-4546737": {"accession": "BGC0000393.1", "cdses": {"MXAN_3780": {"function": "other", "components": {"secmet": [], "modules": []}, "location": "[4544091:4546737](-)"}, "MXAN_3778": {"function": "other", "components": {"secmet": [], "modules": []}, "location": "[4498819:4501138](+)"}, "MXAN_3779": {"function": "biosynthetic", "components": {"secmet": ["Condensation", "AMP-binding", "A-OX", "PP-binding", "PKS_AT", "hyb_KS"], "modules": [{"type": "unknown", "domains": ["CAL_domain", "PP-binding"], "complete": false}, {"type": "nrps", "domains": ["Condensation", "AMP-binding", "nMT", "PCP"], "complete": true}, {"type": "nrps", "domains": ["Condensation", "AMP-binding", "PCP"], "complete": true}, {"type": "nrps", "domains": ["Condensation", "AMP-binding", "PCP"], "complete": true}, {"type": "nrps", "domains": ["Condensation", "AMP-binding", "PCP"], "complete": true}, {"type": "nrps", "domains": ["Condensation", "AMP-binding", "PCP"], "complete": true}, {"type": "pks", "domains": ["PKS_KS", "PKS_AT", "PKS_DHt", "PCP"], "complete": true}, {"type": "nrps", "domains": ["Condensation", "A-OX"], "complete": false}, {"type": "nrps", "domains": ["Condensation", "AMP-binding", "PCP"], "complete": true}, {"type": "nrps", "domains": ["Condensation", "AMP-binding", "PCP"], "complete": true}, {"type": "nrps", "domains": ["Condensation", "AMP-binding", "PCP"], "complete": true}, {"type": "nrps", "domains": ["Condensation", "AMP-binding", "PCP"], "complete": true}, {"type": "nrps", "domains": ["Condensation", "AMP-binding", "PCP", "Thioesterase"], "complete": true}]}, "location": "[4501280:4544105](+)"}}, "cds_mapping": {"1": "MXAN_3778", "2": "MXAN_3779", "3": "MXAN_3780"}, "start": 4498819, "end": 4546737, "products": ["NRP", "Polyketide"], "organism": "Myxococcus xanthus DK 1622", "description": "myxoprincomide-c506", "protoclusters": []}, "BGC0000404.1: 1968-56662": {"accession": "BGC0000404.1", "cdses": {"pcbC": {"function": "biosynthetic-additional", "components": {"secmet": ["2OG-FeII_Oxy"], "modules": []}, "location": "[35669:36665](+)"}, "ABA70588.1": {"function": "other", "components": {"secmet": [], "modules": []}, "location": "join{[52599:52819](-), [52259:52516](-)}"}, "ABA70580.1": {"function": "other", "components": {"secmet": [], "modules": []}, "location": "[13795:15676](-)"}, "ABA70578.1": {"function": "other", "components": {"secmet": [], "modules": []}, "location": "[7550:9902](+)"}, "ABA70590.1": {"function": "other", "components": {"secmet": [], "modules": []}, "location": "join{[55513:55855](+), [55936:56022](+), [56103:56662](+)}"}, "ABA70579.1": {"function": "other", "components": {"secmet": [], "modules": []}, "location": "[12450:13338](+)"}, "ABA70577.1": {"function": "other", "components": {"secmet": [], "modules": []}, "location": "[5169:6387](+)"}, "ABA70576.1": {"function": "other", "components": {"secmet": [], "modules": []}, "location": "[3498:4725](-)"}, "ABA70585.1": {"function": "other", "components": {"secmet": [], "modules": []}, "location": "join{[41669:42020](-), [40455:41364](-)}"}, "penDE": {"function": "other", "components": {"secmet": [], "modules": []}, "location": "join{[38162:38198](+), [38262:38437](+), [38505:38657](+), [38726:39437](+)}"}, "ABA70587.1": {"function": "other", "components": {"secmet": [], "modules": []}, "location": "[46933:47398](+)"}, "ABA70575.1": {"function": "other", "components": {"secmet": [], "modules": []}, "location": "[1968:2847](-)"}, "ABA70589.1": {"function": "other", "components": {"secmet": [], "modules": []}, "location": "join{[54318:54552](+), [54615:54847](+), [54929:55297](+)}"}, "ABA70581.1": {"function": "other", "components": {"secmet": [], "modules": []}, "location": "join{[18106:18194](-), [17787:18042](-), [17152:17737](-), [16300:16971](-)}"}, "ABA70586.1": {"function": "other", "components": {"secmet": [], "modules": []}, "location": "[42559:43915](+)"}, "pcbAB": {"function": "biosynthetic", "components": {"secmet": ["Condensation", "AMP-binding", "PP-binding"], "modules": [{"type": "unknown", "domains": ["Thioesterase"], "complete": false}, {"type": "nrps", "domains": ["Condensation", "AMP-binding", "PCP", "Epimerization"], "complete": true}, {"type": "nrps", "domains": ["Condensation", "AMP-binding", "PCP"], "complete": true}, {"type": "nrps", "domains": ["AMP-binding", "PCP"], "complete": true}]}, "location": "[23317:34654](-)"}}, "cds_mapping": {"1": "ABA70575.1", "2": "ABA70576.1", "3": "ABA70577.1", "4": "ABA70578.1", "5": "ABA70579.1", "6": "ABA70580.1", "7": "ABA70581.1", "8": "pcbAB", "9": "pcbC", "10": "penDE", "11": "ABA70585.1", "12": "ABA70586.1", "13": "ABA70587.1", "14": "ABA70588.1", "15": "ABA70589.1", "16": "ABA70590.1"}, "start": 1968, "end": 56662, "products": ["NRP"], "organism": "Penicillium chrysogenum", "description": "penicillin", "protoclusters": []}, "BGC0001521.1: 28949-53551": {"accession": "BGC0001521.1", "cdses": {"Haur_0035": {"function": "other", "components": {"secmet": [], "modules": []}, "location": "[43725:44142](+)"}, "Haur_0024": {"function": "other", "components": {"secmet": [], "modules": []}, "location": "[31251:32151](+)"}, "Haur_0043": {"function": "other", "components": {"secmet": [], "modules": []}, "location": "[52702:53551](-)"}, "Haur_0031": {"function": "other", "components": {"secmet": [], "modules": []}, "location": "[38808:39813](+)"}, "Haur_0028": {"function": "other", "components": {"secmet": [], "modules": []}, "location": "[34478:36947](-)"}, "Haur_0029": {"function": "other", "components": {"secmet": [], "modules": []}, "location": "[37026:38031](-)"}, "Haur_0042": {"function": "biosynthetic-additional", "components": {"secmet": [], "modules": []}, "location": "[51605:52706](-)"}, "Haur_0040": {"function": "other", "components": {"secmet": [], "modules": []}, "location": "[49589:51005](+)"}, "Haur_0036": {"function": "other", "components": {"secmet": [], "modules": []}, "location": "[44386:44965](+)"}, "Haur_0023": {"function": "regulatory", "components": {"secmet": ["Pkinase"], "modules": []}, "location": "[28949:31190](+)"}, "Haur_0039": {"function": "other", "components": {"secmet": [], "modules": []}, "location": "[49097:49556](+)"}, "Haur_0038": {"function": "other", "components": {"secmet": [], "modules": []}, "location": "[47510:48557](+)"}, "Haur_0026": {"function": "biosynthetic-additional", "components": {"secmet": [], "modules": []}, "location": "[33261:33489](+)"}, "Haur_0033": {"function": "regulatory", "components": {"secmet": [], "modules": []}, "location": "[41856:42765](+)"}, "Haur_0034": {"function": "other", "components": {"secmet": [], "modules": []}, "location": "[42958:43624](+)"}, "Haur_0037": {"function": "other", "components": {"secmet": [], "modules": []}, "location": "[45671:47507](+)"}, "Haur_0027": {"function": "other", "components": {"secmet": [], "modules": []}, "location": "[33569:34424](+)"}, "Haur_0025": {"function": "other", "components": {"secmet": [], "modules": []}, "location": "[32385:33102](+)"}, "Haur_0030": {"function": "other", "components": {"secmet": [], "modules": []}, "location": "[38336:38798](+)"}, "Haur_0041": {"function": "biosynthetic-additional", "components": {"secmet": [], "modules": []}, "location": "[51026:51620](+)"}, "Haur_0032": {"function": "other", "components": {"secmet": [], "modules": []}, "location": "[40218:41676](-)"}}, "cds_mapping": {"1": "Haur_0023", "2": "Haur_0024", "3": "Haur_0025", "4": "Haur_0026", "5": "Haur_0027", "6": "Haur_0028", "7": "Haur_0029", "8": "Haur_0030", "9": "Haur_0031", "10": "Haur_0032", "11": "Haur_0033", "12": "Haur_0034", "13": "Haur_0035", "14": "Haur_0036", "15": "Haur_0037", "16": "Haur_0038", "17": "Haur_0039", "18": "Haur_0040", "19": "Haur_0041", "20": "Haur_0042", "21": "Haur_0043"}, "start": 28949, "end": 53551, "products": ["NRP"], "organism": "Herpetosiphon aurantiacus DSM 785", "description": "auriculamide", "protoclusters": []}, "BGC0000325.1: 510822-533448": {"accession": "BGC0000325.1", "cdses": {"SCO0493": {"function": "transport", "components": {"secmet": [], "modules": []}, "location": "[524977:526783](-)"}, "SCO0489": {"function": "biosynthetic-additional", "components": {"secmet": [], "modules": []}, "location": "[510822:511035](-)"}, "SCO0491": {"function": "transport", "components": {"secmet": [], "modules": []}, "location": "[512301:513924](-)"}, "SCO0495": {"function": "transport", "components": {"secmet": [], "modules": []}, "location": "[527888:528752](-)"}, "SCO0496": {"function": "transport", "components": {"secmet": [], "modules": []}, "location": "[528790:529897](-)"}, "SCO0490": {"function": "biosynthetic-additional", "components": {"secmet": ["PF00561"], "modules": []}, "location": "[511123:512215](+)"}, "SCO0497": {"function": "transport", "components": {"secmet": [], "modules": []}, "location": "[529893:530970](-)"}, "SCO0498": {"function": "biosynthetic-additional", "components": {"secmet": [], "modules": []}, "location": "[530969:532325](-)"}, "SCO0499": {"function": "biosynthetic-additional", "components": {"secmet": [], "modules": []}, "location": "[532500:533448](+)"}, "SCO0492": {"function": "biosynthetic", "components": {"secmet": ["Condensation", "AMP-binding", "PP-binding"], "modules": [{"type": "nrps", "domains": ["Condensation", "AMP-binding", "PCP"], "complete": true}, {"type": "nrps", "domains": ["Condensation", "AMP-binding", "PCP", "Epimerization"], "complete": true}, {"type": "nrps", "domains": ["AMP-binding", "PCP", "Epimerization"], "complete": true}]}, "location": "[513988:524920](-)"}, "SCO0494": {"function": "transport", "components": {"secmet": [], "modules": []}, "location": "[526785:527838](-)"}}, "cds_mapping": {"1": "SCO0489", "2": "SCO0490", "3": "SCO0491", "4": "SCO0492", "5": "SCO0493", "6": "SCO0494", "7": "SCO0495", "8": "SCO0496", "9": "SCO0497", "10": "SCO0498", "11": "SCO0499"}, "start": 510822, "end": 533448, "products": ["NRP"], "organism": "Streptomyces coelicolor A3(2)", "description": "coelichelin", "protoclusters": []}, "BGC0001790.1: 0-32996": {"accession": "BGC0001790.1", "cdses": {"sulQ": {"function": "other", "components": {"secmet": [], "modules": []}, "location": "[32204:32996](+)"}, "sulK": {"function": "transport", "components": {"secmet": [], "modules": []}, "location": "[17609:19175](+)"}, "sulA": {"function": "other", "components": {"secmet": [], "modules": []}, "location": "[0:1047](+)"}, "sulN": {"function": "other", "components": {"secmet": [], "modules": []}, "location": "[29602:30373](+)"}, "sulP": {"function": "other", "components": {"secmet": [], "modules": []}, "location": "[31326:32175](+)"}, "sulO": {"function": "biosynthetic-additional", "components": {"secmet": [], "modules": []}, "location": "[30377:31313](+)"}, "sulL": {"function": "other", "components": {"secmet": [], "modules": []}, "location": "[19171:20584](+)"}, "sulD": {"function": "resistance", "components": {"secmet": [], "modules": []}, "location": "[4320:5442](-)"}, "sulE": {"function": "transport", "components": {"secmet": [], "modules": []}, "location": "[5392:8542](-)"}, "sulI": {"function": "biosynthetic", "components": {"secmet": ["AMP-binding", "PP-binding"], "modules": [{"type": "nrps", "domains": ["AMP-binding", "PCP"], "complete": true}]}, "location": "[12987:16257](+)"}, "sulM": {"function": "biosynthetic", "components": {"secmet": ["Condensation", "AMP-binding", "PP-binding"], "modules": [{"type": "nrps", "domains": ["Condensation", "AMP-binding", "PCP", "Epimerization"], "complete": true}, {"type": "nrps", "domains": ["Condensation", "AMP-binding", "PCP"], "complete": true}]}, "location": "[20651:29606](+)"}, "sulG": {"function": "biosynthetic-additional", "components": {"secmet": [], "modules": []}, "location": "[9842:10871](-)"}, "sulB": {"function": "other", "components": {"secmet": [], "modules": []}, "location": "[1177:3025](+)"}, "sulC": {"function": "transport", "components": {"secmet": [], "modules": []}, "location": "[3064:4282](-)"}, "sulJ": {"function": "transport", "components": {"secmet": [], "modules": []}, "location": "[16311:17613](+)"}, "sulF": {"function": "transport", "components": {"secmet": [], "modules": []}, "location": "[8544:9693](-)"}, "sulH": {"function": "biosynthetic-additional", "components": {"secmet": [], "modules": []}, "location": "[10863:11853](-)"}}, "cds_mapping": {"1": "sulA", "2": "sulB", "3": "sulC", "4": "sulD", "5": "sulE", "6": "sulF", "7": "sulG", "8": "sulH", "9": "sulI", "10": "sulJ", "11": "sulK", "12": "sulL", "13": "sulM", "14": "sulN", "15": "sulO", "16": "sulP", "17": "sulQ"}, "start": 0, "end": 32996, "products": ["NRP"], "organism": "Pseudomonas acidophila", "description": "sulfazecin", "protoclusters": []}, "BGC0001517.1: 168853-184269": {"accession": "BGC0001517.1", "cdses": {"ATEG_09066": {"function": "other", "components": {"secmet": [], "modules": []}, "location": "join{[171400:171502](+), [171668:171730](+), [171806:171880](+), [171952:172009](+), [172078:172081](+), [172132:172209](+), [172254:172257](+), [172319:172322](+), [172368:172371](+), [172584:172611](+), [172647:172676](+), [172715:172728](+), [172798:172939](+)}"}, "ATEG_09065": {"function": "other", "components": {"secmet": [], "modules": []}, "location": "join{[168853:168965](+), [169071:169367](+)}"}, "ATEG_09067": {"function": "other", "components": {"secmet": [], "modules": []}, "location": "join{[175076:175164](-), [174235:175015](-), [173908:174180](-)}"}, "ATEG_09068": {"function": "biosynthetic", "components": {"secmet": ["Condensation", "AMP-binding", "PP-binding", "NAD_binding_4"], "modules": [{"type": "nrps", "domains": ["AMP-binding", "PCP"], "complete": true}, {"type": "nrps", "domains": ["Condensation", "AMP-binding", "PP-binding"], "complete": true}]}, "location": "join{[177149:177686](+), [177752:178423](+), [178553:184269](+)}"}}, "cds_mapping": {"1": "ATEG_09065", "2": "ATEG_09066", "3": "ATEG_09067", "4": "ATEG_09068"}, "start": 168853, "end": 184269, "products": ["NRP"], "organism": "Aspergillus terreus NIH2624", "description": "asperphenamate", "protoclusters": []}}, "details": {"kind": "RegionToRegion", "details": [{"identity": 0.4581415557217131, "order": 1.0, "component": 1.0, "ref_id": "BGC0000342.1: 1020-10416", "final_score": 0.6768615484142331, "mode": "RiQ", "hits": {"esyn1": {"reference_record": "BGC0000342.1", "reference_id": "1", "query_cds_name": "input.path1.gene1", "percent_identity": 37.7, "blast_score": 1341.3, "percent_coverage": 82.69729529455354, "evalue": 0.0}}}, {"identity": 0.45023895605663694, "order": 1.0, "component": 0.8888888888888888, "ref_id": "BGC0000357.1: 1080826-1099362", "final_score": 0.6326234309474138, "mode": "RiQ", "hits": {"PCH_Pc16g04690": {"reference_record": "BGC0000357.1", "reference_id": "1", "query_cds_name": "input.path1.gene2", "percent_identity": 35.5, "blast_score": 936.0, "percent_coverage": 43.323361435953224, "evalue": 1.3e-271}}}, {"identity": 0.47344419634244883, "order": 0.37092732800428135, "component": 0.8333333333333334, "ref_id": "BGC0000313.1: 0-33475", "final_score": 0.6281216683775318, "mode": "RiQ", "hits": {"Beas": {"reference_record": "BGC0000313.1", "reference_id": "6", "query_cds_name": "input.path1.gene1", "percent_identity": 42.1, "blast_score": 1290.0, "percent_coverage": 65.87625046313448, "evalue": 0.0}}}, {"identity": 0.4257889783866138, "order": 1.0, "component": 0.9166666666666666, "ref_id": "BGC0001825.1: 2673981-2688831", "final_score": 0.6247451988779607, "mode": "RiQ", "hits": {"XNC2_RS11345": {"reference_record": "BGC0001825.1", "reference_id": "1", "query_cds_name": "input.path1.gene1", "percent_identity": 29.1, "blast_score": 411.4, "percent_coverage": 43.57169321971101, "evalue": 8.1e-114}}}, {"identity": 0.4356486913303635, "order": 0.43309926950525507, "component": 0.8888888888888888, "ref_id": "BGC0000396.1: 320-14288", "final_score": 0.6222887442197114, "mode": "RiQ", "hits": {"ndaB": {"reference_record": "BGC0000396.1", "reference_id": "3", "query_cds_name": "input.path1.gene1", "percent_identity": 31.6, "blast_score": 407.1, "percent_coverage": 33.60503890329752, "evalue": 1.5e-112}}}, {"identity": 0.4333233916573239, "order": 0.47529869656194845, "component": 0.8888888888888888, "ref_id": "BGC0000901.1: 1761-23020", "final_score": 0.6206257714112776, "mode": "RiQ", "hits": {"ctg1_orf00001": {"reference_record": "BGC0000901.1", "reference_id": "2", "query_cds_name": "input.path1.gene2", "percent_identity": 31.0, "blast_score": 959.9, "percent_coverage": 59.72259994560783, "evalue": 8.3e-279}}}, {"identity": 0.4187981742969395, "order": 1.0, "component": 0.8888888888888888, "ref_id": "BGC0001261.1: 987-14070", "final_score": 0.6101352668216301, "mode": "RiQ", "hits": {"AMT": {"reference_record": "BGC0001261.1", "reference_id": "1", "query_cds_name": "input.path1.gene1", "percent_identity": 27.4, "blast_score": 565.5, "percent_coverage": 80.32604668395702, "evalue": 3.3e-160}}}, {"identity": 0.4154156066805986, "order": 0.5724334022399461, "component": 0.8888888888888888, "ref_id": "BGC0000426.1: 0-11658", "final_score": 0.6076662875702592, "mode": "RiQ", "hits": {"sevA": {"reference_record": "BGC0000426.1", "reference_id": "1", "query_cds_name": "input.path1.gene2", "percent_identity": 26.6, "blast_score": 322.4, "percent_coverage": 30.568398150666305, "evalue": 6.7e-87}}}, {"identity": 0.4710455153540251, "order": 1.0, "component": 0.7777777777777777, "ref_id": "BGC0000307.1: 505-35485", "final_score": 0.605284011158598, "mode": "RiQ", "hits": {"aba1": {"reference_record": "BGC0000307.1", "reference_id": "1", "query_cds_name": "input.path1.gene1", "percent_identity": 41.4, "blast_score": 1445.6, "percent_coverage": 78.39940718784734, "evalue": 0.0}}}, {"identity": 0.43871253664578047, "order": 1.0, "component": 0.8333333333333334, "ref_id": "BGC0001166.1: 0-15624", "final_score": 0.6046435152535339, "mode": "RiQ", "hits": {"HTS1": {"reference_record": "BGC0001166.1", "reference_id": "1", "query_cds_name": "input.path1.gene2", "percent_identity": 32.4, "blast_score": 1084.3, "percent_coverage": 63.09491433233614, "evalue": 0.0}}}, {"identity": 0.4321514790331078, "order": 1.0, "component": 0.8333333333333334, "ref_id": "BGC0001132.1: 1902004-1914421", "final_score": 0.6001051845531663, "mode": "RiQ", "hits": {"XNC1_2022": {"reference_record": "BGC0001132.1", "reference_id": "1", "query_cds_name": "input.path1.gene1", "percent_identity": 30.7, "blast_score": 484.6, "percent_coverage": 43.275287143386436, "evalue": 7.5e-136}}}, {"identity": 0.431759428453798, "order": 1.0, "component": 0.8333333333333334, "ref_id": "BGC0001479.1: 3055743-3062289", "final_score": 0.5998329131612389, "mode": "RiQ", "hits": {"Npun_F2460": {"reference_record": "BGC0001479.1", "reference_id": "1", "query_cds_name": "input.path1.gene1", "percent_identity": 30.6, "blast_score": 442.6, "percent_coverage": 43.38643942200815, "evalue": 3.3e-123}}}, {"identity": 0.44286195759743435, "order": 1.0, "component": 0.8095238095238096, "ref_id": "BGC0001240.1: 89510-118026", "final_score": 0.5987547903837154, "mode": "RiQ", "hits": {"X797_010654": {"reference_record": "BGC0001240.1", "reference_id": "1", "query_cds_name": "input.path1.gene2", "percent_identity": 33.5, "blast_score": 2007.6, "percent_coverage": 102.52923579004623, "evalue": 0.0}}}, {"identity": 0.4277984248471682, "order": 0.5724334022399461, "component": 0.8333333333333334, "ref_id": "BGC0000465.1: 2235578-2245621", "final_score": 0.5970751103275368, "mode": "RiQ", "hits": {"XNC1_2300": {"reference_record": "BGC0000465.1", "reference_id": "2", "query_cds_name": "input.path1.gene1", "percent_identity": 29.6, "blast_score": 453.0, "percent_coverage": 50.129677658392005, "evalue": 2.4e-126}}}, {"identity": 0.44098457850629286, "order": 1.0, "component": 0.7999999999999999, "ref_id": "BGC0001135.1: 0-16848", "final_score": 0.5939593107318331, "mode": "RiQ", "hits": {"nrpS": {"reference_record": "BGC0001135.1", "reference_id": "1", "query_cds_name": "input.path1.gene1", "percent_identity": 33.0, "blast_score": 503.1, "percent_coverage": 43.275287143386436, "evalue": 2e-141}}}, {"identity": 0.41109470080387256, "order": 0.5724334022399461, "component": 0.8333333333333334, "ref_id": "BGC0001873.1: 1647607-1656213", "final_score": 0.5853024152833819, "mode": "RiQ", "hits": {"Xsze_RS17115": {"reference_record": "BGC0001873.1", "reference_id": "2", "query_cds_name": "input.path1.gene1", "percent_identity": 25.6, "blast_score": 223.0, "percent_coverage": 30.344572063727306, "evalue": 4.1e-57}}}, {"identity": 0.43871253664578047, "order": 1.0, "component": 0.7619047619047619, "ref_id": "BGC0001758.1: 23939-46916", "final_score": 0.5781497823036323, "mode": "RiQ", "hits": {"RBRH_RS12370": {"reference_record": "BGC0001758.1", "reference_id": "1", "query_cds_name": "input.path1.gene1", "percent_identity": 32.4, "blast_score": 483.8, "percent_coverage": 43.201185624305296, "evalue": 1.3e-135}}}, {"identity": 0.4289946405296747, "order": 1.0, "component": 0.7777777777777777, "ref_id": "BGC0001220.1: 56221-78301", "final_score": 0.5776352639769727, "mode": "RiQ", "hits": {"Acu": {"reference_record": "BGC0001220.1", "reference_id": "1", "query_cds_name": "input.path1.gene1", "percent_identity": 29.9, "blast_score": 480.3, "percent_coverage": 47.16561689514635, "evalue": 1.4e-134}}}, {"identity": 0.429391844967733, "order": 0.47529869656194845, "component": 0.75, "ref_id": "BGC0000293.1: 2428386-2441151", "final_score": 0.5674891044996369, "mode": "RiQ", "hits": {"NFIA_055290": {"reference_record": "BGC0000293.1", "reference_id": "1", "query_cds_name": "input.path1.gene1", "percent_identity": 30.0, "blast_score": 485.0, "percent_coverage": 45.35012967765839, "evalue": 5.7e-136}}}, {"identity": 0.41326854053120765, "order": 0.47529869656194845, "component": 0.7777777777777777, "ref_id": "BGC0000351.1: 488-15223", "final_score": 0.5669489281053701, "mode": "RiQ", "hits": {"fxbB": {"reference_record": "BGC0000351.1", "reference_id": "2", "query_cds_name": "input.path1.gene2", "percent_identity": 26.1, "blast_score": 332.8, "percent_coverage": 43.21457710089747, "evalue": 5e-90}}}, {"identity": 0.4241667329454437, "order": 0.5724334022399461, "component": 0.7380952380952381, "ref_id": "BGC0001050.1: 0-19730", "final_score": 0.5595314519715997, "mode": "RiQ", "hits": {"ttbA": {"reference_record": "BGC0001050.1", "reference_id": "1", "query_cds_name": "input.path1.gene1", "percent_identity": 28.7, "blast_score": 228.8, "percent_coverage": 32.27121155983698, "evalue": 7.4e-59}}}, {"identity": 0.43526281671361733, "order": 0.5724334022399461, "component": 0.7111111111111111, "ref_id": "BGC0001641.1: 3124570-3174107", "final_score": 0.5563454189786884, "mode": "RiQ", "hits": {"PLU_RS13235": {"reference_record": "BGC0001641.1", "reference_id": "1", "query_cds_name": "input.path1.gene1", "percent_identity": 31.5, "blast_score": 487.6, "percent_coverage": 43.42349018154872, "evalue": 8.9e-137}}}, {"identity": 0.431759428453798, "order": 0.5724334022399461, "component": 0.7142857142857143, "ref_id": "BGC0000389.1: 11694-35942", "final_score": 0.5553373675097983, "mode": "RiQ", "hits": {"massC": {"reference_record": "BGC0000389.1", "reference_id": "2", "query_cds_name": "input.path1.gene1", "percent_identity": 30.6, "blast_score": 443.0, "percent_coverage": 43.60874397925157, "evalue": 2.5e-123}}}, {"identity": 0.40933550912807887, "order": 0.37092732800428135, "component": 0.75, "ref_id": "BGC0000457.1: 511805-523079", "final_score": 0.5540772796695955, "mode": "RiQ", "hits": {"RHE_PF00457": {"reference_record": "BGC0000457.1", "reference_id": "3", "query_cds_name": "input.path1.gene1", "percent_identity": 25.2, "blast_score": 215.7, "percent_coverage": 35.161170804001486, "evalue": 6.5e-55}}}, {"identity": 0.4531360982243906, "order": 0.4096, "component": 0.6666666666666666, "ref_id": "BGC0000355.1: 3010493-3035305", "final_score": 0.5496278123872497, "mode": "RiQ", "hits": {"AFUA_6G12080": {"reference_record": "BGC0000355.1", "reference_id": "5", "query_cds_name": "input.path1.gene2", "percent_identity": 36.3, "blast_score": 1354.7, "percent_coverage": 63.23089475115583, "evalue": 0.0}}}, {"identity": 0.43756833296427666, "order": 0.37092732800428135, "component": 0.6785714285714285, "ref_id": "BGC0001562.1: 314040-333483", "final_score": 0.5449049172077526, "mode": "RiQ", "hits": {"AQI70_05495": {"reference_record": "BGC0001562.1", "reference_id": "10", "query_cds_name": "input.path1.gene1", "percent_identity": 32.1, "blast_score": 452.6, "percent_coverage": 42.34901815487218, "evalue": 3.2e-126}}}, {"identity": 0.4217077759677249, "order": 0.37092732800428135, "component": 0.6984126984126985, "ref_id": "BGC0001133.1: 739500-803411", "final_score": 0.5427025573509272, "mode": "RiQ", "hits": {"XBJ1_0775": {"reference_record": "BGC0001133.1", "reference_id": "30", "query_cds_name": "input.path1.gene1", "percent_identity": 28.1, "blast_score": 419.5, "percent_coverage": 44.38680992960356, "evalue": 3e-116}}}, {"identity": 0.4364184770780596, "order": 0.47529869656194845, "component": 0.6666666666666666, "ref_id": "BGC0001434.1: 0-14218", "final_score": 0.5393937813743991, "mode": "RiQ", "hits": {"ANG60379.1": {"reference_record": "BGC0001434.1", "reference_id": "1", "query_cds_name": "input.path1.gene1", "percent_identity": 31.8, "blast_score": 411.4, "percent_coverage": 35.53167839940719, "evalue": 8.1e-114}}}, {"identity": 0.4364184770780596, "order": 0.47529869656194845, "component": 0.6666666666666666, "ref_id": "BGC0001698.1: 0-14218", "final_score": 0.5393937813743991, "mode": "RiQ", "hits": {"ANG60379.1": {"reference_record": "BGC0001698.1", "reference_id": "1", "query_cds_name": "input.path1.gene1", "percent_identity": 31.8, "blast_score": 411.4, "percent_coverage": 35.53167839940719, "evalue": 8.1e-114}}}, {"identity": 0.41021738890123133, "order": 0.37092732800428135, "component": 0.7083333333333334, "ref_id": "BGC0001671.1: 5106-76272", "final_score": 0.5390460559838144, "mode": "RiQ", "hits": {"Rhz6": {"reference_record": "BGC0001671.1", "reference_id": "6", "query_cds_name": "input.path1.gene2", "percent_identity": 25.4, "blast_score": 589.3, "percent_coverage": 61.29997280391623, "evalue": 2.9e-167}}}, {"identity": 0.41326854053120765, "order": 0.5724334022399461, "component": 0.7023809523809524, "ref_id": "BGC0002071.1: 289714-316980", "final_score": 0.538768921790591, "mode": "RiQ", "hits": {"CWE01_RS05100": {"reference_record": "BGC0002071.1", "reference_id": "2", "query_cds_name": "input.path1.gene1", "percent_identity": 26.1, "blast_score": 300.8, "percent_coverage": 44.34975917006299, "evalue": 1.5e-80}}}, {"identity": 0.43487627984853067, "order": 0.37092732800428135, "component": 0.6666666666666666, "ref_id": "BGC0001767.1: 18413-48220", "final_score": 0.5384398944162853, "mode": "RiQ", "hits": {"ctg1_orf20": {"reference_record": "BGC0001767.1", "reference_id": "5", "query_cds_name": "input.path1.gene1", "percent_identity": 31.4, "blast_score": 438.3, "percent_coverage": 43.49759170062986, "evalue": 6.2e-122}}}, {"identity": 0.4229411726000467, "order": 0.5724334022399461, "component": 0.6666666666666666, "ref_id": "BGC0000900.1: 2044-8911", "final_score": 0.5309997944758214, "mode": "RiQ", "hits": {"ctg1_orf000000": {"reference_record": "BGC0000900.1", "reference_id": "1", "query_cds_name": "input.path1.gene1", "percent_identity": 28.4, "blast_score": 411.4, "percent_coverage": 42.534271952575025, "evalue": 8.1e-114}}}, {"identity": 0.41626720554579544, "order": 0.37092732800428135, "component": 0.6666666666666666, "ref_id": "BGC0001826.1: 19425-36314", "final_score": 0.52679357471771, "mode": "RiQ", "hits": {"Xekj_RS17955": {"reference_record": "BGC0001826.1", "reference_id": "9", "query_cds_name": "input.path1.gene1", "percent_identity": 26.8, "blast_score": 256.1, "percent_coverage": 32.90107447202668, "evalue": 4.3e-67}}}, {"identity": 0.4261924757145468, "order": 0.38430087458286916, "component": 0.6507936507936507, "ref_id": "BGC0001502.1: 2741865-2757479", "final_score": 0.5266529760772783, "mode": "RiQ", "hits": {"AHA_2474": {"reference_record": "BGC0001502.1", "reference_id": "2", "query_cds_name": "input.path1.gene1", "percent_identity": 29.2, "blast_score": 313.2, "percent_coverage": 33.45683586513524, "evalue": 3e-84}}}, {"identity": 0.4139154161514753, "order": 0.6894191008102027, "component": 0.5092592592592592, "ref_id": "BGC0001806.1: 0-60453", "final_score": 0.5257483872828629, "mode": "RiQ", "hits": {"APU91751.1": {"reference_record": "BGC0001806.1", "reference_id": "2", "query_cds_name": "input.path1.gene2", "percent_identity": 27.0, "blast_score": 295.8, "percent_coverage": 30.459613815610552, "evalue": 6.7e-79}, "APU91750.1": {"reference_record": "BGC0001806.1", "reference_id": "1", "query_cds_name": "input.path1.gene1", "percent_identity": 25.5, "blast_score": 288.1, "percent_coverage": 45.83178955168581, "evalue": 1e-76}}}, {"identity": 0.4277984248471682, "order": 0.5724334022399461, "component": 0.6439393939393939, "ref_id": "BGC0000334.1: 2840-45342", "final_score": 0.5248583222397382, "mode": "RiQ", "hits": {"ctg1_orf003": {"reference_record": "BGC0000334.1", "reference_id": "2", "query_cds_name": "input.path1.gene1", "percent_identity": 29.6, "blast_score": 458.8, "percent_coverage": 45.75768803260467, "evalue": 4.4e-128}}}, {"identity": 0.4183787764709534, "order": 0.47529869656194845, "component": 0.6527777777777777, "ref_id": "BGC0001748.1: 0-18705", "final_score": 0.5225977114129898, "mode": "RiQ", "hits": {"spuB": {"reference_record": "BGC0001748.1", "reference_id": "2", "query_cds_name": "input.path1.gene2", "percent_identity": 27.3, "blast_score": 778.5, "percent_coverage": 73.04868098993745, "evalue": 3.4e-224}}}, {"identity": 0.40889282963454704, "order": 1.0, "component": 0.6666666666666666, "ref_id": "BGC0002075.1: 27344-31238", "final_score": 0.5221065214650787, "mode": "RiQ", "hits": {"A8O26_RS14270": {"reference_record": "BGC0002075.1", "reference_id": "1", "query_cds_name": "input.path1.gene1", "percent_identity": 25.1, "blast_score": 188.3, "percent_coverage": 33.234531307891814, "evalue": 1.1e-46}}}, {"identity": 0.44022960565508285, "order": 0.4096, "component": 0.6190476190476191, "ref_id": "BGC0001878.1: 37-15759", "final_score": 0.5220374404341621, "mode": "RiQ", "hits": {"detF": {"reference_record": "BGC0001878.1", "reference_id": "1", "query_cds_name": "input.path1.gene1", "percent_identity": 32.8, "blast_score": 350.9, "percent_coverage": 32.67876991478325, "evalue": 1.3e-95}}}, {"identity": 0.4364184770780596, "order": 0.37092732800428135, "component": 0.611111111111111, "ref_id": "BGC0001235.1: 53-50000", "final_score": 0.5164302280430455, "mode": "RiQ", "hits": {"antB": {"reference_record": "BGC0001235.1", "reference_id": "6", "query_cds_name": "input.path1.gene1", "percent_identity": 31.8, "blast_score": 381.3, "percent_coverage": 34.45720637273064, "evalue": 9e-105}}}, {"identity": 0.43526281671361733, "order": 0.47529869656194845, "component": 0.6083333333333333, "ref_id": "BGC0000353.1: 60-28528", "final_score": 0.5145725217765232, "mode": "RiQ", "hits": {"fkbP": {"reference_record": "BGC0000353.1", "reference_id": "1", "query_cds_name": "input.path1.gene1", "percent_identity": 31.5, "blast_score": 382.9, "percent_coverage": 34.716561689514634, "evalue": 3.1e-105}}}, {"identity": 0.43136666092021825, "order": 0.47529869656194845, "component": 0.6126984126984126, "ref_id": "BGC0001023.1: 0-29111", "final_score": 0.5140988897447962, "mode": "RiQ", "hits": {"mchC": {"reference_record": "BGC0001023.1", "reference_id": "3", "query_cds_name": "input.path1.gene1", "percent_identity": 30.5, "blast_score": 449.9, "percent_coverage": 43.94220081511671, "evalue": 2e-125}}}, {"identity": 0.47035803345424165, "order": 0.37092732800428135, "component": 0.5595238095238095, "ref_id": "BGC0000312.1: 0-41205", "final_score": 0.513007328133278, "mode": "RiQ", "hits": {"Bsls": {"reference_record": "BGC0000312.1", "reference_id": "9", "query_cds_name": "input.path1.gene1", "percent_identity": 41.2, "blast_score": 1279.2, "percent_coverage": 66.13560577991849, "evalue": 0.0}}}, {"identity": 0.44286195759743435, "order": 0.47529869656194845, "component": 0.5909090909090909, "ref_id": "BGC0000393.1: 4498819-4546737", "final_score": 0.511557579126847, "mode": "RiQ", "hits": {"MXAN_3779": {"reference_record": "BGC0000393.1", "reference_id": "2", "query_cds_name": "input.path1.gene1", "percent_identity": 33.5, "blast_score": 473.8, "percent_coverage": 37.23601333827343, "evalue": 1.3e-132}}}, {"identity": 0.40889282963454704, "order": 0.37092732800428135, "component": 0.6388888888888888, "ref_id": "BGC0000404.1: 1968-56662", "final_score": 0.5111135740712132, "mode": "RiQ", "hits": {"pcbAB": {"reference_record": "BGC0000404.1", "reference_id": "8", "query_cds_name": "input.path1.gene1", "percent_identity": 25.1, "blast_score": 334.0, "percent_coverage": 43.905150055576144, "evalue": 1.6e-90}}}, {"identity": 0.4325428189463254, "order": 0.37092732800428135, "component": 0.6, "ref_id": "BGC0001521.1: 28949-53551", "final_score": 0.5094366411712012, "mode": "RiQ", "hits": {"Haur_0023": {"reference_record": "BGC0001521.1", "reference_id": "1", "query_cds_name": "input.path1.gene7", "percent_identity": 30.8, "blast_score": 82.8, "percent_coverage": 45.51724137931035, "evalue": 1.1e-15}}}, {"identity": 0.416691493321005, "order": 0.37092732800428135, "component": 0.6136363636363636, "ref_id": "BGC0000325.1: 510822-533448", "final_score": 0.5056649609372866, "mode": "RiQ", "hits": {"SCO0492": {"reference_record": "BGC0000325.1", "reference_id": "4", "query_cds_name": "input.path1.gene2", "percent_identity": 26.9, "blast_score": 476.5, "percent_coverage": 60.21212945335872, "evalue": 2.8e-133}}}, {"identity": 0.41109470080387256, "order": 0.37092732800428135, "component": 0.6161616161616161, "ref_id": "BGC0001790.1: 0-32996", "final_score": 0.5032899514621667, "mode": "RiQ", "hits": {"sulM": {"reference_record": "BGC0001790.1", "reference_id": "13", "query_cds_name": "input.path1.gene1", "percent_identity": 25.6, "blast_score": 226.5, "percent_coverage": 33.827343460540945, "evalue": 3.7e-58}}}, {"identity": 0.431759428453798, "order": 0.43309926950525507, "component": 0.5833333333333334, "ref_id": "BGC0001517.1: 168853-184269", "final_score": 0.501856221041494, "mode": "RiQ", "hits": {"ATEG_09068": {"reference_record": "BGC0001517.1", "reference_id": "4", "query_cds_name": "input.path1.gene1", "percent_identity": 30.6, "blast_score": 478.8, "percent_coverage": 45.905891070766955, "evalue": 4.1e-134}}}]}, "hits": {"BGC0000307.1: 505-35485": {"aba1": {"reference_record": "BGC0000307.1", "reference_id": "1", "query_cds_name": "input.path1.gene1", "percent_identity": 41.4, "blast_score": 1445.6, "percent_coverage": 78.39940718784734, "evalue": 0.0}}, "BGC0000342.1: 1020-10416": {"esyn1": {"reference_record": "BGC0000342.1", "reference_id": "1", "query_cds_name": "input.path1.gene1", "percent_identity": 37.7, "blast_score": 1341.3, "percent_coverage": 82.69729529455354, "evalue": 0.0}}, "BGC0000313.1: 0-33475": {"Beas": {"reference_record": "BGC0000313.1", "reference_id": "6", "query_cds_name": "input.path1.gene1", "percent_identity": 42.1, "blast_score": 1290.0, "percent_coverage": 65.87625046313448, "evalue": 0.0}}, "BGC0000312.1: 0-41205": {"Bsls": {"reference_record": "BGC0000312.1", "reference_id": "9", "query_cds_name": "input.path1.gene1", "percent_identity": 41.2, "blast_score": 1279.2, "percent_coverage": 66.13560577991849, "evalue": 0.0}}, "BGC0001261.1: 987-14070": {"AMT": {"reference_record": "BGC0001261.1", "reference_id": "1", "query_cds_name": "input.path1.gene1", "percent_identity": 27.4, "blast_score": 565.5, "percent_coverage": 80.32604668395702, "evalue": 3.3e-160}}, "BGC0001748.1: 0-18705": {"spuB": {"reference_record": "BGC0001748.1", "reference_id": "2", "query_cds_name": "input.path1.gene2", "percent_identity": 27.3, "blast_score": 778.5, "percent_coverage": 73.04868098993745, "evalue": 3.4e-224}}, "BGC0001023.1: 0-29111": {"mchC": {"reference_record": "BGC0001023.1", "reference_id": "3", "query_cds_name": "input.path1.gene1", "percent_identity": 30.5, "blast_score": 449.9, "percent_coverage": 43.94220081511671, "evalue": 2e-125}}, "BGC0001434.1: 0-14218": {"ANG60379.1": {"reference_record": "BGC0001434.1", "reference_id": "1", "query_cds_name": "input.path1.gene1", "percent_identity": 31.8, "blast_score": 411.4, "percent_coverage": 35.53167839940719, "evalue": 8.1e-114}}, "BGC0001698.1: 0-14218": {"ANG60379.1": {"reference_record": "BGC0001698.1", "reference_id": "1", "query_cds_name": "input.path1.gene1", "percent_identity": 31.8, "blast_score": 411.4, "percent_coverage": 35.53167839940719, "evalue": 8.1e-114}}, "BGC0000355.1: 3010493-3035305": {"AFUA_6G12080": {"reference_record": "BGC0000355.1", "reference_id": "5", "query_cds_name": "input.path1.gene2", "percent_identity": 36.3, "blast_score": 1354.7, "percent_coverage": 63.23089475115583, "evalue": 0.0}}, "BGC0000465.1: 2235578-2245621": {"XNC1_2300": {"reference_record": "BGC0000465.1", "reference_id": "2", "query_cds_name": "input.path1.gene1", "percent_identity": 29.6, "blast_score": 453.0, "percent_coverage": 50.129677658392005, "evalue": 2.4e-126}}, "BGC0001135.1: 0-16848": {"nrpS": {"reference_record": "BGC0001135.1", "reference_id": "1", "query_cds_name": "input.path1.gene1", "percent_identity": 33.0, "blast_score": 503.1, "percent_coverage": 43.275287143386436, "evalue": 2e-141}}, "BGC0001641.1: 3124570-3174107": {"PLU_RS13235": {"reference_record": "BGC0001641.1", "reference_id": "1", "query_cds_name": "input.path1.gene1", "percent_identity": 31.5, "blast_score": 487.6, "percent_coverage": 43.42349018154872, "evalue": 8.9e-137}}, "BGC0000293.1: 2428386-2441151": {"NFIA_055290": {"reference_record": "BGC0000293.1", "reference_id": "1", "query_cds_name": "input.path1.gene1", "percent_identity": 30.0, "blast_score": 485.0, "percent_coverage": 45.35012967765839, "evalue": 5.7e-136}}, "BGC0001132.1: 1902004-1914421": {"XNC1_2022": {"reference_record": "BGC0001132.1", "reference_id": "1", "query_cds_name": "input.path1.gene1", "percent_identity": 30.7, "blast_score": 484.6, "percent_coverage": 43.275287143386436, "evalue": 7.5e-136}}, "BGC0001758.1: 23939-46916": {"RBRH_RS12370": {"reference_record": "BGC0001758.1", "reference_id": "1", "query_cds_name": "input.path1.gene1", "percent_identity": 32.4, "blast_score": 483.8, "percent_coverage": 43.201185624305296, "evalue": 1.3e-135}}, "BGC0001220.1: 56221-78301": {"Acu": {"reference_record": "BGC0001220.1", "reference_id": "1", "query_cds_name": "input.path1.gene1", "percent_identity": 29.9, "blast_score": 480.3, "percent_coverage": 47.16561689514635, "evalue": 1.4e-134}}, "BGC0001517.1: 168853-184269": {"ATEG_09068": {"reference_record": "BGC0001517.1", "reference_id": "4", "query_cds_name": "input.path1.gene1", "percent_identity": 30.6, "blast_score": 478.8, "percent_coverage": 45.905891070766955, "evalue": 4.1e-134}}, "BGC0000393.1: 4498819-4546737": {"MXAN_3779": {"reference_record": "BGC0000393.1", "reference_id": "2", "query_cds_name": "input.path1.gene1", "percent_identity": 33.5, "blast_score": 473.8, "percent_coverage": 37.23601333827343, "evalue": 1.3e-132}}, "BGC0000396.1: 320-14288": {"ndaB": {"reference_record": "BGC0000396.1", "reference_id": "3", "query_cds_name": "input.path1.gene1", "percent_identity": 31.6, "blast_score": 407.1, "percent_coverage": 33.60503890329752, "evalue": 1.5e-112}}, "BGC0000334.1: 2840-45342": {"ctg1_orf003": {"reference_record": "BGC0000334.1", "reference_id": "2", "query_cds_name": "input.path1.gene1", "percent_identity": 29.6, "blast_score": 458.8, "percent_coverage": 45.75768803260467, "evalue": 4.4e-128}}, "BGC0001562.1: 314040-333483": {"AQI70_05495": {"reference_record": "BGC0001562.1", "reference_id": "10", "query_cds_name": "input.path1.gene1", "percent_identity": 32.1, "blast_score": 452.6, "percent_coverage": 42.34901815487218, "evalue": 3.2e-126}}, "BGC0000389.1: 11694-35942": {"massC": {"reference_record": "BGC0000389.1", "reference_id": "2", "query_cds_name": "input.path1.gene1", "percent_identity": 30.6, "blast_score": 443.0, "percent_coverage": 43.60874397925157, "evalue": 2.5e-123}}, "BGC0001479.1: 3055743-3062289": {"Npun_F2460": {"reference_record": "BGC0001479.1", "reference_id": "1", "query_cds_name": "input.path1.gene1", "percent_identity": 30.6, "blast_score": 442.6, "percent_coverage": 43.38643942200815, "evalue": 3.3e-123}}, "BGC0001767.1: 18413-48220": {"ctg1_orf20": {"reference_record": "BGC0001767.1", "reference_id": "5", "query_cds_name": "input.path1.gene1", "percent_identity": 31.4, "blast_score": 438.3, "percent_coverage": 43.49759170062986, "evalue": 6.2e-122}}, "BGC0001133.1: 739500-803411": {"XBJ1_0775": {"reference_record": "BGC0001133.1", "reference_id": "30", "query_cds_name": "input.path1.gene1", "percent_identity": 28.1, "blast_score": 419.5, "percent_coverage": 44.38680992960356, "evalue": 3e-116}}, "BGC0001825.1: 2673981-2688831": {"XNC2_RS11345": {"reference_record": "BGC0001825.1", "reference_id": "1", "query_cds_name": "input.path1.gene1", "percent_identity": 29.1, "blast_score": 411.4, "percent_coverage": 43.57169321971101, "evalue": 8.1e-114}}, "BGC0000900.1: 2044-8911": {"ctg1_orf000000": {"reference_record": "BGC0000900.1", "reference_id": "1", "query_cds_name": "input.path1.gene1", "percent_identity": 28.4, "blast_score": 411.4, "percent_coverage": 42.534271952575025, "evalue": 8.1e-114}}, "BGC0000353.1: 60-28528": {"fkbP": {"reference_record": "BGC0000353.1", "reference_id": "1", "query_cds_name": "input.path1.gene1", "percent_identity": 31.5, "blast_score": 382.9, "percent_coverage": 34.716561689514634, "evalue": 3.1e-105}}, "BGC0001235.1: 53-50000": {"antB": {"reference_record": "BGC0001235.1", "reference_id": "6", "query_cds_name": "input.path1.gene1", "percent_identity": 31.8, "blast_score": 381.3, "percent_coverage": 34.45720637273064, "evalue": 9e-105}}, "BGC0000901.1: 1761-23020": {"ctg1_orf00001": {"reference_record": "BGC0000901.1", "reference_id": "2", "query_cds_name": "input.path1.gene2", "percent_identity": 31.0, "blast_score": 959.9, "percent_coverage": 59.72259994560783, "evalue": 8.3e-279}}, "BGC0001878.1: 37-15759": {"detF": {"reference_record": "BGC0001878.1", "reference_id": "1", "query_cds_name": "input.path1.gene1", "percent_identity": 32.8, "blast_score": 350.9, "percent_coverage": 32.67876991478325, "evalue": 1.3e-95}}, "BGC0000404.1: 1968-56662": {"pcbAB": {"reference_record": "BGC0000404.1", "reference_id": "8", "query_cds_name": "input.path1.gene1", "percent_identity": 25.1, "blast_score": 334.0, "percent_coverage": 43.905150055576144, "evalue": 1.6e-90}}, "BGC0001502.1: 2741865-2757479": {"AHA_2474": {"reference_record": "BGC0001502.1", "reference_id": "2", "query_cds_name": "input.path1.gene1", "percent_identity": 29.2, "blast_score": 313.2, "percent_coverage": 33.45683586513524, "evalue": 3e-84}}, "BGC0002071.1: 289714-316980": {"CWE01_RS05100": {"reference_record": "BGC0002071.1", "reference_id": "2", "query_cds_name": "input.path1.gene1", "percent_identity": 26.1, "blast_score": 300.8, "percent_coverage": 44.34975917006299, "evalue": 1.5e-80}}, "BGC0001806.1: 0-60453": {"APU91751.1": {"reference_record": "BGC0001806.1", "reference_id": "2", "query_cds_name": "input.path1.gene2", "percent_identity": 27.0, "blast_score": 295.8, "percent_coverage": 30.459613815610552, "evalue": 6.7e-79}, "APU91750.1": {"reference_record": "BGC0001806.1", "reference_id": "1", "query_cds_name": "input.path1.gene1", "percent_identity": 25.5, "blast_score": 288.1, "percent_coverage": 45.83178955168581, "evalue": 1e-76}}, "BGC0001826.1: 19425-36314": {"Xekj_RS17955": {"reference_record": "BGC0001826.1", "reference_id": "9", "query_cds_name": "input.path1.gene1", "percent_identity": 26.8, "blast_score": 256.1, "percent_coverage": 32.90107447202668, "evalue": 4.3e-67}}, "BGC0001050.1: 0-19730": {"ttbA": {"reference_record": "BGC0001050.1", "reference_id": "1", "query_cds_name": "input.path1.gene1", "percent_identity": 28.7, "blast_score": 228.8, "percent_coverage": 32.27121155983698, "evalue": 7.4e-59}}, "BGC0001790.1: 0-32996": {"sulM": {"reference_record": "BGC0001790.1", "reference_id": "13", "query_cds_name": "input.path1.gene1", "percent_identity": 25.6, "blast_score": 226.5, "percent_coverage": 33.827343460540945, "evalue": 3.7e-58}}, "BGC0001873.1: 1647607-1656213": {"Xsze_RS17115": {"reference_record": "BGC0001873.1", "reference_id": "2", "query_cds_name": "input.path1.gene1", "percent_identity": 25.6, "blast_score": 223.0, "percent_coverage": 30.344572063727306, "evalue": 4.1e-57}}, "BGC0000457.1: 511805-523079": {"RHE_PF00457": {"reference_record": "BGC0000457.1", "reference_id": "3", "query_cds_name": "input.path1.gene1", "percent_identity": 25.2, "blast_score": 215.7, "percent_coverage": 35.161170804001486, "evalue": 6.5e-55}}, "BGC0000325.1: 510822-533448": {"SCO0492": {"reference_record": "BGC0000325.1", "reference_id": "4", "query_cds_name": "input.path1.gene2", "percent_identity": 26.9, "blast_score": 476.5, "percent_coverage": 60.21212945335872, "evalue": 2.8e-133}}, "BGC0002075.1: 27344-31238": {"A8O26_RS14270": {"reference_record": "BGC0002075.1", "reference_id": "1", "query_cds_name": "input.path1.gene1", "percent_identity": 25.1, "blast_score": 188.3, "percent_coverage": 33.234531307891814, "evalue": 1.1e-46}}, "BGC0001240.1: 89510-118026": {"X797_010654": {"reference_record": "BGC0001240.1", "reference_id": "1", "query_cds_name": "input.path1.gene2", "percent_identity": 33.5, "blast_score": 2007.6, "percent_coverage": 102.52923579004623, "evalue": 0.0}}, "BGC0001166.1: 0-15624": {"HTS1": {"reference_record": "BGC0001166.1", "reference_id": "1", "query_cds_name": "input.path1.gene2", "percent_identity": 32.4, "blast_score": 1084.3, "percent_coverage": 63.09491433233614, "evalue": 0.0}}, "BGC0000357.1: 1080826-1099362": {"PCH_Pc16g04690": {"reference_record": "BGC0000357.1", "reference_id": "1", "query_cds_name": "input.path1.gene2", "percent_identity": 35.5, "blast_score": 936.0, "percent_coverage": 43.323361435953224, "evalue": 1.3e-271}}, "BGC0001671.1: 5106-76272": {"Rhz6": {"reference_record": "BGC0001671.1", "reference_id": "6", "query_cds_name": "input.path1.gene2", "percent_identity": 25.4, "blast_score": 589.3, "percent_coverage": 61.29997280391623, "evalue": 2.9e-167}}, "BGC0000351.1: 488-15223": {"fxbB": {"reference_record": "BGC0000351.1", "reference_id": "2", "query_cds_name": "input.path1.gene2", "percent_identity": 26.1, "blast_score": 332.8, "percent_coverage": 43.21457710089747, "evalue": 5e-90}}, "BGC0000426.1: 0-11658": {"sevA": {"reference_record": "BGC0000426.1", "reference_id": "1", "query_cds_name": "input.path1.gene2", "percent_identity": 26.6, "blast_score": 322.4, "percent_coverage": 30.568398150666305, "evalue": 6.7e-87}}, "BGC0001521.1: 28949-53551": {"Haur_0023": {"reference_record": "BGC0001521.1", "reference_id": "1", "query_cds_name": "input.path1.gene7", "percent_identity": 30.8, "blast_score": 82.8, "percent_coverage": 45.51724137931035, "evalue": 1.1e-15}}}}, "ProtoToRegion_RiQ": {"name": "ProtoToRegion_RiQ", "scores_by_region": {"BGC0000342.1: 1020-10416": 0.3467829711222502, "BGC0000357.1: 1080826-1099362": 0.29717113118404725, "BGC0000313.1: 0-33475": 0.2924818668085994, "BGC0001825.1: 2673981-2688831": 0.28900609456556925, "BGC0000396.1: 320-14288": 0.28649942811857365, "BGC0000901.1: 1761-23020": 0.284812918414834, "BGC0001261.1: 987-14070": 0.27436570985938236, "BGC0000426.1: 0-11658": 0.271954349883192, "BGC0000307.1: 505-35485": 0.26964453923207965, "BGC0001166.1: 0-15624": 0.26902633699954337, "BGC0001132.1: 1902004-1914421": 0.26467983449276367, "BGC0001479.1: 3055743-3062289": 0.26442094844955094, "BGC0001240.1: 89510-118026": 0.26339790207217834, "BGC0000465.1: 2235578-2245621": 0.26181060802199285, "BGC0001135.1: 0-16848": 0.25888728043183956, "BGC0001873.1: 1647607-1656213": 0.2509071215065353, "BGC0001758.1: 23939-46916": 0.2444682101049169, "BGC0001220.1: 56221-78301": 0.2440103378099541, "BGC0000293.1: 2428386-2441151": 0.23512411673250633, "BGC0000351.1: 488-15223": 0.2346585598107168, "BGC0001050.1: 0-19730": 0.2283414516914798, "BGC0001641.1: 3124570-3174107": 0.22567092117066095, "BGC0000389.1: 11694-35942": 0.22483127503321007, "BGC0000457.1: 511805-523079": 0.22378526237323834, "BGC0000355.1: 3010493-3035305": 0.22012318377572337, "BGC0001562.1: 314040-333483": 0.21628917503013662, "BGC0001133.1: 739500-803411": 0.2145198043277193, "BGC0001434.1: 0-14218": 0.21188341999214577, "BGC0001698.1: 0-14218": 0.21188341999214577, "BGC0001671.1: 5106-76272": 0.2116078740616003, "BGC0002071.1: 289714-316980": 0.21138847203034603, "BGC0001767.1: 18413-48220": 0.21112822385757984, "BGC0000900.1: 2044-8911": 0.2053114485191333, "BGC0001826.1: 19425-36314": 0.20207996126119504, "BGC0001502.1: 2741865-2757479": 0.20197264710061472, "BGC0001806.1: 0-60453": 0.20128328664549547, "BGC0000334.1: 2840-45342": 0.20060681781412035, "BGC0001748.1: 0-18705": 0.19889680221876677, "BGC0002075.1: 27344-31238": 0.1985267778660313, "BGC0001878.1: 37-15759": 0.19847478130455523, "BGC0001235.1: 53-50000": 0.19429002505391726, "BGC0000353.1: 60-28528": 0.19291904010112093, "BGC0001023.1: 0-29111": 0.1925707208711265, "BGC0000312.1: 0-41205": 0.19176984508280046, "BGC0000393.1: 4498819-4546737": 0.19071021479615383, "BGC0000404.1: 1968-56662": 0.1903866096065127, "BGC0001521.1: 28949-53551": 0.18916828783193881, "BGC0000325.1: 510822-533448": 0.18645038709369188, "BGC0001790.1: 0-32996": 0.18475465021939197, "BGC0001517.1: 168853-184269": 0.18373681174849213}, "reference_regions": {"BGC0000342.1: 1020-10416": {"accession": "BGC0000342.1", "cdses": {"esyn1": {"function": "biosynthetic", "components": {"secmet": ["Condensation", "AMP-binding", "PP-binding"], "modules": [{"type": "nrps", "domains": ["Condensation", "AMP-binding", "PCP"], "complete": true}, {"type": "nrps", "domains": ["Condensation", "AMP-binding", "nMT", "PCP"], "complete": true}, {"type": "unknown", "domains": ["PCP"], "complete": false}, {"type": "nrps", "domains": ["Condensation"], "complete": false}]}, "location": "[1020:10416](+)"}}, "cds_mapping": {"1": "esyn1"}, "start": 1020, "end": 10416, "products": ["NRP"], "organism": "Fusarium equiseti", "description": "enniatin", "protoclusters": []}, "BGC0000357.1: 1080826-1099362": {"accession": "BGC0000357.1", "cdses": {"PCH_Pc16g04690": {"function": "biosynthetic", "components": {"secmet": ["Condensation", "AMP-binding", "PP-binding"], "modules": [{"type": "nrps", "domains": ["AMP-binding", "PCP", "Epimerization"], "complete": true}, {"type": "nrps", "domains": ["Condensation", "AMP-binding"], "complete": false}, {"type": "nrps", "domains": ["AMP-binding", "PCP"], "complete": true}, {"type": "nrps", "domains": ["Condensation", "AMP-binding", "PCP", "Epimerization"], "complete": true}, {"type": "nrps", "domains": ["Condensation", "PCP"], "complete": false}, {"type": "nrps", "domains": ["Condensation", "PP-binding"], "complete": false}]}, "location": "join{[1080826:1081309](+), [1081381:1081798](+), [1081864:1082167](+), [1082221:1093826](+), [1093877:1094969](+), [1095017:1096633](+), [1096683:1099362](+)}"}}, "cds_mapping": {"1": "PCH_Pc16g04690"}, "start": 1080826, "end": 1099362, "products": ["NRP"], "organism": "Penicillium rubens Wisconsin 54-1255", "description": "cyclo-(D-Phe-L-Phe-D-Val-L-Val), cyclo-(D-Tyr-L-Phe-D-Val-L-Val), cyclo-(D-Tyr-L-Trp-D-Val-L-Val), cyclo-(D-Phe-L-Trp-D-Val-L-Val), cyclo-(D-Phe-L-Phe-D-Val-L-Ile), cyclo-(D-Phe-L-Phe-D-Ile-L-Val), cyclo-(D-Tyr-L-Trp-D-Val-L-Ile), cyclo-(D-Tyr-L-Trp-D-Ile-L-Val), cyclo-(D-Tyr-L-Phe-D-Val-L-Ile), cyclo-(D-Tyr-L-Phe-D-Ile-L-Val)", "protoclusters": []}, "BGC0000313.1: 0-33475": {"accession": "BGC0000313.1", "cdses": {"ACI30659.1": {"function": "other", "components": {"secmet": [], "modules": []}, "location": "[31636:33475](+)"}, "ACI30651.1": {"function": "other", "components": {"secmet": [], "modules": []}, "location": "join{[2643:2705](-), [2539:2593](-), [1481:2465](-), [1398:1423](-), [1260:1288](-), [1106:1211](-), [156:1055](-), [0:87](-)}"}, "glycolate_oxidase_L-lactate_2-monooxygenase": {"function": "other", "components": {"secmet": [], "modules": []}, "location": "[7040:7751](-)"}, "ACI30656.1": {"function": "other", "components": {"secmet": [], "modules": []}, "location": "join{[23274:23424](+), [23623:24112](+)}"}, "kivr": {"function": "other", "components": {"secmet": [], "modules": []}, "location": "[7881:9270](-)"}, "ACI30658.1": {"function": "biosynthetic-additional", "components": {"secmet": [], "modules": []}, "location": "join{[28614:29314](+), [29370:30425](+)}"}, "ACI30657.1": {"function": "other", "components": {"secmet": [], "modules": []}, "location": "join{[25821:25932](+), [26022:26314](+), [26368:27153](+), [27205:27691](+)}"}, "ACI30652.1": {"function": "other", "components": {"secmet": [], "modules": []}, "location": "join{[5525:5598](-), [3793:5454](-), [3518:3656](-)}"}, "ACI30653.1": {"function": "other", "components": {"secmet": [], "modules": []}, "location": "join{[6215:6745](+), [6799:6956](+)}"}, "Beas": {"function": "biosynthetic", "components": {"secmet": ["Condensation", "AMP-binding", "PP-binding"], "modules": [{"type": "nrps", "domains": ["Condensation", "AMP-binding", "PCP"], "complete": true}, {"type": "nrps", "domains": ["Condensation", "AMP-binding", "nMT", "PCP"], "complete": true}, {"type": "unknown", "domains": ["PCP"], "complete": false}, {"type": "nrps", "domains": ["Condensation"], "complete": false}]}, "location": "[11510:21080](+)"}}, "cds_mapping": {"1": "ACI30651.1", "2": "ACI30652.1", "3": "ACI30653.1", "4": "glycolate_oxidase_L-lactate_2-monooxygenase", "5": "kivr", "6": "Beas", "7": "ACI30656.1", "8": "ACI30657.1", "9": "ACI30658.1", "10": "ACI30659.1"}, "start": 0, "end": 33475, "products": ["NRP"], "organism": "Beauveria bassiana", "description": "beauvericin", "protoclusters": []}, "BGC0001825.1: 2673981-2688831": {"accession": "BGC0001825.1", "cdses": {"XNC2_RS11345": {"function": "biosynthetic", "components": {"secmet": ["Condensation", "AMP-binding", "PP-binding"], "modules": [{"type": "nrps", "domains": ["Condensation", "AMP-binding", "PCP"], "complete": true}, {"type": "nrps", "domains": ["Condensation", "AMP-binding", "PCP"], "complete": true}, {"type": "nrps", "domains": ["Condensation", "AMP-binding", "PCP", "Epimerization"], "complete": true}, {"type": "nrps", "domains": ["Condensation", "AMP-binding", "PCP", "Thioesterase"], "complete": true}]}, "location": "[2673981:2688831](+)"}}, "cds_mapping": {"1": "XNC2_RS11345"}, "start": 2673981, "end": 2688831, "products": ["NRP"], "organism": "Xenorhabdus nematophila AN6/1", "description": "xenematide", "protoclusters": []}, "BGC0000396.1: 320-14288": {"accession": "BGC0000396.1", "cdses": {"AEO14742.1": {"function": "other", "components": {"secmet": [], "modules": []}, "location": "[320:1157](+)"}, "ndaB": {"function": "biosynthetic", "components": {"secmet": ["Condensation", "AMP-binding", "PP-binding"], "modules": [{"type": "nrps", "domains": ["Condensation", "AMP-binding", "PCP"], "complete": true}]}, "location": "[9319:13162](+)"}, "ndaA": {"function": "biosynthetic", "components": {"secmet": ["Condensation", "AMP-binding", "PP-binding"], "modules": [{"type": "nrps", "domains": ["AMP-binding", "nMT", "PCP"], "complete": true}, {"type": "nrps", "domains": ["Condensation", "AMP-binding", "PCP"], "complete": true}]}, "location": "[1367:9317](+)"}, "AEO14745.1": {"function": "other", "components": {"secmet": [], "modules": []}, "location": "[13253:>14288](+)"}}, "cds_mapping": {"1": "AEO14742.1", "2": "ndaA", "3": "ndaB", "4": "AEO14745.1"}, "start": 320, "end": 14288, "products": ["NRP"], "organism": "Nostoc sp. 73.1", "description": "nodularin", "protoclusters": []}, "BGC0000901.1: 1761-23020": {"accession": "BGC0000901.1", "cdses": {"ctg1_orf000000": {"function": "biosynthetic", "components": {"secmet": ["Condensation", "AMP-binding", "PP-binding"], "modules": [{"type": "nrps", "domains": ["AMP-binding", "PCP"], "complete": true}, {"type": "nrps", "domains": ["Condensation", "PCP"], "complete": false}, {"type": "unknown", "domains": ["nMT"], "complete": false}, {"type": "nrps", "domains": ["AMP-binding", "PCP", "Epimerization"], "complete": true}, {"type": "nrps", "domains": ["Condensation"], "complete": false}]}, "location": "join{[1761:11190](+), [11361:11373](+)}"}, "ctg1_orf00001": {"function": "biosynthetic", "components": {"secmet": ["Condensation", "AMP-binding", "PP-binding"], "modules": [{"type": "nrps", "domains": ["AMP-binding"], "complete": false}, {"type": "nrps", "domains": ["AMP-binding"], "complete": false}, {"type": "nrps", "domains": ["Condensation", "AMP-binding", "PCP"], "complete": true}, {"type": "nrps", "domains": ["Condensation"], "complete": false}]}, "location": "join{[11684:13092](+), [13335:13437](+), [13557:13749](+), [13824:15126](+), [15483:16491](+), [17088:19169](+), [19223:22593](+), [22661:22750](+)}"}, "ctg1_orf0002": {"function": "other", "components": {"secmet": [], "modules": []}, "location": "join{[22913:23020](-), [22833:22839](-)}"}}, "cds_mapping": {"1": "ctg1_orf000000", "2": "ctg1_orf00001", "3": "ctg1_orf0002"}, "start": 1761, "end": 23020, "products": ["Other"], "organism": "Aspergillus niger", "description": "ferrichrome", "protoclusters": []}, "BGC0001261.1: 987-14070": {"accession": "BGC0001261.1", "cdses": {"AMT": {"function": "biosynthetic", "components": {"secmet": ["Condensation", "AMP-binding", "PP-binding"], "modules": [{"type": "nrps", "domains": ["AMP-binding", "PCP"], "complete": true}, {"type": "nrps", "domains": ["Condensation", "AMP-binding", "PCP"], "complete": true}, {"type": "nrps", "domains": ["Condensation", "AMP-binding", "PCP"], "complete": true}, {"type": "nrps", "domains": ["Condensation", "PP-binding"], "complete": false}, {"type": "nrps", "domains": ["Condensation"], "complete": false}]}, "location": "[987:14070](+)"}}, "cds_mapping": {"1": "AMT"}, "start": 987, "end": 14070, "products": ["NRP"], "organism": "Alternaria alternata", "description": "AM-toxin", "protoclusters": []}, "BGC0000426.1: 0-11658": {"accession": "BGC0000426.1", "cdses": {"sevB": {"function": "biosynthetic", "components": {"secmet": ["Condensation", "AMP-binding", "PP-binding"], "modules": [{"type": "nrps", "domains": ["Condensation", "AMP-binding", "PCP", "Epimerization"], "complete": true}, {"type": "nrps", "domains": ["Condensation", "AMP-binding", "PCP", "Thioesterase"], "complete": true}]}, "location": "[3267:11658](+)"}, "sevA": {"function": "biosynthetic", "components": {"secmet": ["Condensation", "AMP-binding", "PP-binding"], "modules": [{"type": "nrps", "domains": ["AMP-binding", "PCP", "Epimerization"], "complete": true}]}, "location": "[0:3243](+)"}}, "cds_mapping": {"1": "sevA", "2": "sevB"}, "start": 0, "end": 11658, "products": ["NRP"], "organism": "Paenibacillus larvae", "description": "sevadicin", "protoclusters": []}, "BGC0000307.1: 505-35485": {"accession": "BGC0000307.1", "cdses": {"aba1": {"function": "biosynthetic", "components": {"secmet": ["Condensation", "AMP-binding", "PP-binding"], "modules": [{"type": "nrps", "domains": ["AMP-binding", "PCP"], "complete": true}, {"type": "nrps", "domains": ["Condensation", "AMP-binding", "nMT", "PCP"], "complete": true}, {"type": "nrps", "domains": ["Condensation", "AMP-binding", "PCP"], "complete": true}, {"type": "nrps", "domains": ["Condensation", "AMP-binding", "nMT", "PCP"], "complete": true}, {"type": "nrps", "domains": ["Condensation", "AMP-binding", "PCP"], "complete": true}, {"type": "nrps", "domains": ["Condensation", "AMP-binding", "PCP"], "complete": true}, {"type": "nrps", "domains": ["Condensation", "AMP-binding", "nMT", "PCP"], "complete": true}, {"type": "nrps", "domains": ["Condensation", "AMP-binding", "PCP"], "complete": true}, {"type": "nrps", "domains": ["Condensation", "AMP-binding", "nMT", "PCP"], "complete": true}, {"type": "nrps", "domains": ["Condensation"], "complete": false}]}, "location": "[505:35485](+)"}}, "cds_mapping": {"1": "aba1"}, "start": 505, "end": 35485, "products": ["NRP"], "organism": "Aureobasidium pullulans", "description": "AbT1", "protoclusters": []}, "BGC0001166.1: 0-15624": {"accession": "BGC0001166.1", "cdses": {"HTS1": {"function": "biosynthetic", "components": {"secmet": ["Condensation", "AMP-binding", "PP-binding"], "modules": [{"type": "nrps", "domains": ["AMP-binding", "PP-binding", "Epimerization"], "complete": true}, {"type": "nrps", "domains": ["Condensation", "AMP-binding", "PCP"], "complete": true}, {"type": "nrps", "domains": ["Condensation", "AMP-binding", "PCP"], "complete": true}, {"type": "nrps", "domains": ["Condensation", "AMP-binding", "PCP"], "complete": true}, {"type": "nrps", "domains": ["Condensation"], "complete": false}]}, "location": "[0:15624](+)"}}, "cds_mapping": {"1": "HTS1"}, "start": 0, "end": 15624, "products": ["NRP"], "organism": "Alternaria jesenskae", "description": "HC-toxin", "protoclusters": []}, "BGC0001132.1: 1902004-1914421": {"accession": "BGC0001132.1", "cdses": {"XNC1_2022": {"function": "biosynthetic", "components": {"secmet": ["Condensation", "AMP-binding", "PP-binding"], "modules": [{"type": "nrps", "domains": ["AMP-binding", "PCP"], "complete": true}, {"type": "nrps", "domains": ["Condensation", "AMP-binding", "PCP"], "complete": true}, {"type": "nrps", "domains": ["Condensation", "AMP-binding", "PCP"], "complete": true}, {"type": "nrps", "domains": ["Condensation", "AMP-binding", "PCP", "Thioesterase"], "complete": true}]}, "location": "[1902004:1914421](+)"}}, "cds_mapping": {"1": "XNC1_2022"}, "start": 1902004, "end": 1914421, "products": ["NRP"], "organism": "Xenorhabdus nematophila ATCC 19061", "description": "xenotetrapeptide", "protoclusters": []}, "BGC0001479.1: 3055743-3062289": {"accession": "BGC0001479.1", "cdses": {"Npun_F2460": {"function": "biosynthetic", "components": {"secmet": ["Condensation", "AMP-binding", "PP-binding"], "modules": [{"type": "nrps", "domains": ["AMP-binding", "PCP"], "complete": true}, {"type": "nrps", "domains": ["Condensation", "AMP-binding", "PCP", "Epimerization"], "complete": true}]}, "location": "[3055743:3062289](+)"}}, "cds_mapping": {"1": "Npun_F2460"}, "start": 3055743, "end": 3062289, "products": ["NRP"], "organism": "Nostoc punctiforme PCC 73102", "description": "anabaenopeptin NZ857, nostamide A", "protoclusters": []}, "BGC0001240.1: 89510-118026": {"accession": "BGC0001240.1", "cdses": {"X797_010654": {"function": "biosynthetic", "components": {"secmet": ["Condensation", "AMP-binding", "PP-binding"], "modules": [{"type": "nrps", "domains": ["Condensation"], "complete": false}, {"type": "nrps", "domains": ["Condensation", "AMP-binding", "PCP"], "complete": true}, {"type": "nrps", "domains": ["Condensation", "AMP-binding", "PP-binding", "Epimerization"], "complete": true}, {"type": "nrps", "domains": ["Condensation", "AMP-binding", "PCP"], "complete": true}, {"type": "nrps", "domains": ["Condensation", "AMP-binding", "PCP", "Epimerization"], "complete": true}, {"type": "nrps", "domains": ["Condensation", "AMP-binding", "PCP"], "complete": true}, {"type": "nrps", "domains": ["Condensation", "AMP-binding", "PCP"], "complete": true}, {"type": "nrps", "domains": ["Cglyc"], "complete": false}, {"type": "nrps", "domains": ["AMP-binding", "PCP"], "complete": true}]}, "location": "join{[113539:118026](-), [102392:113493](-), [97673:102329](-), [93028:97609](-), [89510:92933](-)}"}}, "cds_mapping": {"1": "X797_010654"}, "start": 89510, "end": 118026, "products": ["NRP"], "organism": "Metarhizium robertsii", "description": "serinocyclin A, serinocyclin B", "protoclusters": []}, "BGC0000465.1: 2235578-2245621": {"accession": "BGC0000465.1", "cdses": {"XNC1_2300": {"function": "biosynthetic", "components": {"secmet": ["Condensation", "AMP-binding", "PP-binding"], "modules": [{"type": "nrps", "domains": ["AMP-binding", "nMT", "PCP"], "complete": true}]}, "location": "[2241577:2245621](-)"}, "XNC1_2299": {"function": "biosynthetic", "components": {"secmet": ["Condensation", "AMP-binding", "PP-binding"], "modules": [{"type": "nrps", "domains": ["Condensation"], "complete": false}, {"type": "nrps", "domains": ["Condensation", "AMP-binding", "nMT", "PCP"], "complete": true}]}, "location": "[2235578:2241581](-)"}}, "cds_mapping": {"1": "XNC1_2299", "2": "XNC1_2300"}, "start": 2235578, "end": 2245621, "products": ["NRP"], "organism": "Xenorhabdus nematophila ATCC 19061", "description": "xenortide A, xenortide B, xenortide C, xenortide D", "protoclusters": []}, "BGC0001135.1: 0-16848": {"accession": "BGC0001135.1", "cdses": {"nrpS": {"function": "biosynthetic", "components": {"secmet": ["Condensation", "AMP-binding", "PP-binding"], "modules": [{"type": "nrps", "domains": ["AMP-binding", "PCP"], "complete": true}, {"type": "nrps", "domains": ["Condensation", "AMP-binding", "PCP"], "complete": true}, {"type": "nrps", "domains": ["Condensation", "AMP-binding", "PCP"], "complete": true}, {"type": "nrps", "domains": ["Condensation", "AMP-binding", "PCP"], "complete": true}, {"type": "nrps", "domains": ["Condensation", "AMP-binding", "PCP"], "complete": true}, {"type": "nrps", "domains": ["Condensation"], "complete": false}]}, "location": "[<0:16848](+)"}}, "cds_mapping": {"1": "nrpS"}, "start": 0, "end": 16848, "products": ["NRP"], "organism": "Xenorhabdus budapestensis", "description": "bicornutin A1, bicornutin A2", "protoclusters": []}, "BGC0001873.1: 1647607-1656213": {"accession": "BGC0001873.1", "cdses": {"Xsze_RS17115": {"function": "biosynthetic", "components": {"secmet": ["Condensation", "AMP-binding", "PP-binding"], "modules": [{"type": "nrps", "domains": ["Condensation", "AMP-binding", "PP-binding", "Thioesterase"], "complete": true}, {"type": "nrps", "domains": ["Condensation", "AMP-binding", "PCP"], "complete": true}]}, "location": "[1648770:1656213](-)"}, "Xsze_RS17110": {"function": "other", "components": {"secmet": [], "modules": []}, "location": "[1647607:1648786](-)"}}, "cds_mapping": {"1": "Xsze_RS17110", "2": "Xsze_RS17115"}, "start": 1647607, "end": 1656213, "products": ["NRP"], "organism": "Xenorhabdus szentirmaii DSM 16338", "description": "pyrrolizixenamide A", "protoclusters": []}, "BGC0001758.1: 23939-46916": {"accession": "BGC0001758.1", "cdses": {"RBRH_RS12370": {"function": "biosynthetic", "components": {"secmet": ["Condensation", "AMP-binding", "PP-binding"], "modules": [{"type": "nrps", "domains": ["Condensation", "AMP-binding", "PCP"], "complete": true}, {"type": "nrps", "domains": ["Condensation", "AMP-binding", "PCP"], "complete": true}, {"type": "nrps", "domains": ["Condensation", "AMP-binding", "PCP"], "complete": true}, {"type": "nrps", "domains": ["Condensation", "AMP-binding", "PCP"], "complete": true}, {"type": "nrps", "domains": ["Condensation", "AMP-binding", "PCP"], "complete": true}, {"type": "nrps", "domains": ["Condensation", "AMP-binding", "PCP"], "complete": true}, {"type": "nrps", "domains": ["Condensation", "AMP-binding", "PCP", "Thioesterase"], "complete": true}]}, "location": "[23939:46916](+)"}}, "cds_mapping": {"1": "RBRH_RS12370"}, "start": 23939, "end": 46916, "products": ["NRP"], "organism": "Paraburkholderia rhizoxinica HKI 454", "description": "rhizomide A, rhizomide B, rhizomide C", "protoclusters": []}, "BGC0001220.1: 56221-78301": {"accession": "BGC0001220.1", "cdses": {"Acu": {"function": "biosynthetic", "components": {"secmet": ["Condensation", "AMP-binding", "PP-binding"], "modules": [{"type": "unknown", "domains": ["PP-binding"], "complete": false}, {"type": "nrps", "domains": ["Condensation", "AMP-binding", "PCP"], "complete": true}, {"type": "nrps", "domains": ["Condensation", "AMP-binding", "PCP"], "complete": true}, {"type": "nrps", "domains": ["Condensation", "AMP-binding", "PCP"], "complete": true}, {"type": "nrps", "domains": ["Condensation", "AMP-binding", "PCP"], "complete": true}, {"type": "nrps", "domains": ["Condensation", "AMP-binding", "PCP"], "complete": true}, {"type": "nrps", "domains": ["Condensation", "AMP-binding", "PCP"], "complete": true}, {"type": "nrps", "domains": ["Condensation"], "complete": false}]}, "location": "[56221:78301](+)"}}, "cds_mapping": {"1": "Acu"}, "start": 56221, "end": 78301, "products": ["NRP"], "organism": "Aspergillus japonicus", "description": "aculeacin A", "protoclusters": []}, "BGC0000293.1: 2428386-2441151": {"accession": "BGC0000293.1", "cdses": {"NFIA_055290": {"function": "biosynthetic", "components": {"secmet": ["Condensation", "AMP-binding", "PP-binding"], "modules": [{"type": "nrps", "domains": ["Condensation", "AMP-binding", "PCP", "Epimerization"], "complete": true}, {"type": "nrps", "domains": ["AMP-binding", "PCP"], "complete": true}]}, "location": "join{[2435068:2435518](-), [2428386:2435016](-)}"}, "NFIA_055310": {"function": "other", "components": {"secmet": [], "modules": []}, "location": "[2439621:2441151](+)"}, "NFIA_055300": {"function": "biosynthetic", "components": {"secmet": ["dmat"], "modules": []}, "location": "join{[2437443:2438630](+), [2438681:2438808](+)}"}}, "cds_mapping": {"1": "NFIA_055290", "2": "NFIA_055300", "3": "NFIA_055310"}, "start": 2428386, "end": 2441151, "products": ["NRP"], "organism": "Aspergillus fischeri NRRL 181", "description": "acetylaszonalenin", "protoclusters": []}, "BGC0000351.1: 488-15223": {"accession": "BGC0000351.1", "cdses": {"fxbB": {"function": "biosynthetic", "components": {"secmet": ["Condensation", "AMP-binding", "PP-binding"], "modules": [{"type": "nrps", "domains": ["AMP-binding", "PCP", "Epimerization"], "complete": true}, {"type": "nrps", "domains": ["Condensation"], "complete": false}]}, "location": "[3890:8810](+)"}, "fxbC": {"function": "biosynthetic", "components": {"secmet": ["Condensation", "AMP-binding", "PP-binding"], "modules": [{"type": "nrps", "domains": ["AMP-binding", "PCP"], "complete": true}, {"type": "nrps", "domains": ["Condensation", "AMP-binding", "PCP", "Epimerization"], "complete": true}]}, "location": "[8836:>15223](+)"}, "exiT": {"function": "transport", "components": {"secmet": [], "modules": []}, "location": "[488:3857](+)"}}, "cds_mapping": {"1": "exiT", "2": "fxbB", "3": "fxbC"}, "start": 488, "end": 15223, "products": ["NRP"], "organism": "Mycolicibacterium smegmatis", "description": "exochelin", "protoclusters": []}, "BGC0001050.1: 0-19730": {"accession": "BGC0001050.1", "cdses": {"ttbB": {"function": "biosynthetic", "components": {"secmet": ["AMP-binding", "PP-binding"], "modules": [{"type": "unknown", "domains": ["nMT"], "complete": false}, {"type": "nrps", "domains": ["AMP-binding", "PCP", "Thioesterase"], "complete": true}]}, "location": "[16163:19730](+)"}, "ttbA": {"function": "biosynthetic", "components": {"secmet": ["Condensation", "AMP-binding", "PP-binding", "PKS_KS", "adh_short"], "modules": [{"type": "nrps", "domains": ["Condensation", "PP-binding"], "complete": false}, {"type": "nrps", "domains": ["Condensation", "AMP-binding", "PCP"], "complete": true}, {"type": "nrps", "domains": ["Condensation", "AMP-binding", "PCP"], "complete": true}, {"type": "pks", "domains": ["PKS_KS", "PKS_KR", "PCP"], "complete": true}, {"type": "unknown", "domains": ["PCP"], "complete": false}, {"type": "nrps", "domains": ["Condensation", "PCP"], "complete": false}, {"type": "nrps", "domains": ["Condensation"], "complete": false}]}, "location": "[0:16158](+)"}}, "cds_mapping": {"1": "ttbA", "2": "ttbB"}, "start": 0, "end": 19730, "products": ["NRP", "Polyketide"], "organism": "Tistrella bauzanensis", "description": "thalassospiramide A", "protoclusters": []}, "BGC0001641.1: 3124570-3174107": {"accession": "BGC0001641.1", "cdses": {"PLU_RS13240": {"function": "other", "components": {"secmet": [], "modules": []}, "location": "[3173924:3174107](-)"}, "PLU_RS13235": {"function": "biosynthetic", "components": {"secmet": ["Condensation", "AMP-binding", "PP-binding"], "modules": [{"type": "nrps", "domains": ["Condensation", "AMP-binding", "PCP", "Thioesterase"], "complete": true}, {"type": "nrps", "domains": ["Condensation", "AMP-binding", "PCP"], "complete": true}, {"type": "nrps", "domains": ["Condensation", "AMP-binding", "PCP"], "complete": true}, {"type": "nrps", "domains": ["Condensation", "AMP-binding", "PCP"], "complete": true}, {"type": "nrps", "domains": ["Condensation", "AMP-binding", "PCP"], "complete": true}, {"type": "nrps", "domains": ["Condensation", "AMP-binding", "PCP"], "complete": true}, {"type": "nrps", "domains": ["Condensation", "AMP-binding", "PCP"], "complete": true}, {"type": "nrps", "domains": ["Condensation", "AMP-binding", "PCP"], "complete": true}, {"type": "nrps", "domains": ["Condensation", "AMP-binding", "PCP"], "complete": true}, {"type": "nrps", "domains": ["Condensation", "AMP-binding", "PCP"], "complete": true}, {"type": "nrps", "domains": ["Condensation", "AMP-binding", "PCP"], "complete": true}, {"type": "nrps", "domains": ["Condensation", "AMP-binding", "PCP"], "complete": true}, {"type": "nrps", "domains": ["Condensation", "AMP-binding", "PCP"], "complete": true}, {"type": "nrps", "domains": ["Condensation", "AMP-binding", "PCP"], "complete": true}, {"type": "nrps", "domains": ["AMP-binding", "PCP"], "complete": true}]}, "location": "[3124570:3173674](-)"}}, "cds_mapping": {"1": "PLU_RS13235", "2": "PLU_RS13240"}, "start": 3124570, "end": 3174107, "products": ["NRP"], "organism": "Photorhabdus laumondii subsp. laumondii TTO1", "description": "kolossin", "protoclusters": []}, "BGC0000389.1: 11694-35942": {"accession": "BGC0000389.1", "cdses": {"massB": {"function": "biosynthetic", "components": {"secmet": ["Condensation", "AMP-binding", "PP-binding"], "modules": [{"type": "nrps", "domains": ["Condensation", "AMP-binding", "PCP"], "complete": true}, {"type": "nrps", "domains": ["Condensation", "AMP-binding", "PCP"], "complete": true}, {"type": "nrps", "domains": ["Condensation", "AMP-binding", "PCP"], "complete": true}, {"type": "nrps", "domains": ["Condensation", "AMP-binding", "PCP"], "complete": true}]}, "location": "[11694:24618](+)"}, "massC": {"function": "biosynthetic", "components": {"secmet": ["Condensation", "AMP-binding", "PP-binding", "Abhydrolase_6"], "modules": [{"type": "nrps", "domains": ["Condensation", "AMP-binding", "PCP"], "complete": true}, {"type": "nrps", "domains": ["Condensation", "AMP-binding", "PCP"], "complete": true}, {"type": "nrps", "domains": ["Condensation", "AMP-binding", "PCP", "Thioesterase"], "complete": true}, {"type": "unknown", "domains": ["Thioesterase"], "complete": false}]}, "location": "[24614:35942](+)"}}, "cds_mapping": {"1": "massB", "2": "massC"}, "start": 11694, "end": 35942, "products": ["NRP"], "organism": "Pseudomonas fluorescens SS101", "description": "massetolide A", "protoclusters": []}, "BGC0000457.1: 511805-523079": {"accession": "BGC0000457.1", "cdses": {"RHE_PF00456": {"function": "biosynthetic-additional", "components": {"secmet": [], "modules": []}, "location": "[512497:513856](-)"}, "RHE_PF00462": {"function": "regulatory", "components": {"secmet": [], "modules": []}, "location": "[521766:522423](-)"}, "RHE_PF00463": {"function": "other", "components": {"secmet": [], "modules": []}, "location": "[522587:523079](+)"}, "RHE_PF00460": {"function": "transport", "components": {"secmet": [], "modules": []}, "location": "[519259:520678](+)"}, "RHE_PF00457": {"function": "biosynthetic", "components": {"secmet": ["Condensation", "AMP-binding", "PP-binding"], "modules": [{"type": "nrps", "domains": ["Condensation", "AMP-binding", "PCP"], "complete": true}]}, "location": "[513852:517845](-)"}, "RHE_PF00461": {"function": "biosynthetic-additional", "components": {"secmet": [], "modules": []}, "location": "[520688:521876](+)"}, "RHE_PF00458": {"function": "biosynthetic-additional", "components": {"secmet": [], "modules": []}, "location": "[517863:518082](-)"}, "RHE_PF00455": {"function": "biosynthetic-additional", "components": {"secmet": [], "modules": []}, "location": "[511805:512525](+)"}, "RHE_PF00459": {"function": "biosynthetic-additional", "components": {"secmet": [], "modules": []}, "location": "[518276:519263](+)"}}, "cds_mapping": {"1": "RHE_PF00455", "2": "RHE_PF00456", "3": "RHE_PF00457", "4": "RHE_PF00458", "5": "RHE_PF00459", "6": "RHE_PF00460", "7": "RHE_PF00461", "8": "RHE_PF00462", "9": "RHE_PF00463"}, "start": 511805, "end": 523079, "products": ["NRP"], "organism": "Rhizobium etli CFN 42", "description": "vicibactin", "protoclusters": []}, "BGC0000355.1: 3010493-3035305": {"accession": "BGC0000355.1", "cdses": {"AFUA_6G12050": {"function": "biosynthetic", "components": {"secmet": ["Condensation", "AMP-binding", "PP-binding"], "modules": [{"type": "nrps", "domains": ["AMP-binding", "PCP"], "complete": true}, {"type": "nrps", "domains": ["Condensation"], "complete": false}]}, "location": "join{[3013592:3013679](+), [3014111:3017507](+)}"}, "AFUA_6G12040": {"function": "transport", "components": {"secmet": [], "modules": []}, "location": "join{[3010493:3010647](+), [3010697:3011098](+), [3011165:3011356](+), [3011417:3011909](+), [3011974:3012341](+)}"}, "AFUA_6G12060": {"function": "other", "components": {"secmet": [], "modules": []}, "location": "join{[3018668:3019274](-), [3018249:3018579](-), [3017907:3018228](-)}"}, "AFUA_6G12080": {"function": "biosynthetic", "components": {"secmet": ["Condensation", "AMP-binding", "PP-binding"], "modules": [{"type": "nrps", "domains": ["Condensation"], "complete": false}, {"type": "nrps", "domains": ["Condensation", "AMP-binding", "PCP"], "complete": true}, {"type": "nrps", "domains": ["Condensation", "AMP-binding", "PCP", "Epimerization"], "complete": true}, {"type": "nrps", "domains": ["AMP-binding", "PCP"], "complete": true}]}, "location": "join{[3034756:3035305](-), [3026838:3034689](-), [3023315:3026783](-)}"}, "AFUA_6G12070": {"function": "biosynthetic-additional", "components": {"secmet": [], "modules": []}, "location": "join{[3020102:3020363](+), [3020413:3020642](+), [3020726:3021115](+), [3021186:3021548](+), [3021673:3021926](+)}"}}, "cds_mapping": {"1": "AFUA_6G12040", "2": "AFUA_6G12050", "3": "AFUA_6G12060", "4": "AFUA_6G12070", "5": "AFUA_6G12080"}, "start": 3010493, "end": 3035305, "products": ["NRP"], "organism": "Aspergillus fumigatus Af293", "description": "fumiquinazoline A, fumiquinazoline C, fumiquinazoline D", "protoclusters": []}, "BGC0001562.1: 314040-333483": {"accession": "BGC0001562.1", "cdses": {"AQI70_05465": {"function": "biosynthetic-additional", "components": {"secmet": ["Trp_halogenase"], "modules": []}, "location": "[317425:318931](-)"}, "AQI70_05500": {"function": "biosynthetic", "components": {"secmet": ["Condensation", "AMP-binding", "PP-binding"], "modules": [{"type": "nrps", "domains": ["Condensation", "AMP-binding", "PCP"], "complete": true}]}, "location": "[330411:333483](-)"}, "AQI70_05495": {"function": "biosynthetic", "components": {"secmet": ["Condensation", "AMP-binding", "PP-binding"], "modules": [{"type": "nrps", "domains": ["Condensation", "AMP-binding", "PCP", "Epimerization"], "complete": true}, {"type": "nrps", "domains": ["Condensation", "AMP-binding", "PCP"], "complete": true}]}, "location": "[322441:330325](-)"}, "AQI70_05450": {"function": "biosynthetic", "components": {"secmet": ["HMGL-like"], "modules": []}, "location": "[314040:315708](-)"}, "AQI70_05455": {"function": "other", "components": {"secmet": [], "modules": []}, "location": "[315865:316714](-)"}, "AQI70_05480": {"function": "other", "components": {"secmet": [], "modules": []}, "location": "[320742:321129](-)"}, "AQI70_05475": {"function": "other", "components": {"secmet": [], "modules": []}, "location": "[319575:320694](-)"}, "AQI70_05490": {"function": "biosynthetic-additional", "components": {"secmet": [], "modules": []}, "location": "[322179:322389](-)"}, "AQI70_05470": {"function": "other", "components": {"secmet": [], "modules": []}, "location": "[319075:319579](-)"}, "AQI70_05460": {"function": "biosynthetic-additional", "components": {"secmet": [], "modules": []}, "location": "[316777:317251](-)"}, "AQI70_05485": {"function": "biosynthetic-additional", "components": {"secmet": [], "modules": []}, "location": "[321125:322121](-)"}}, "cds_mapping": {"1": "AQI70_05450", "2": "AQI70_05455", "3": "AQI70_05460", "4": "AQI70_05465", "5": "AQI70_05470", "6": "AQI70_05475", "7": "AQI70_05480", "8": "AQI70_05485", "9": "AQI70_05490", "10": "AQI70_05495", "11": "AQI70_05500"}, "start": 314040, "end": 333483, "products": ["NRP"], "organism": "Streptomyces curacoi", "description": "curacomycin", "protoclusters": []}, "BGC0001133.1: 739500-803411": {"accession": "BGC0001133.1", "cdses": {"XBJ1_0769": {"function": "other", "components": {"secmet": [], "modules": []}, "location": "[756505:756853](+)"}, "XBJ1_0761": {"function": "other", "components": {"secmet": [], "modules": []}, "location": "[749747:750077](+)"}, "XBJ1_0779": {"function": "other", "components": {"secmet": [], "modules": []}, "location": "[789099:789549](-)"}, "XBJ1_0754": {"function": "other", "components": {"secmet": [], "modules": []}, "location": "[744779:745052](+)"}, "XBJ1_0758": {"function": "other", "components": {"secmet": [], "modules": []}, "location": "[746624:747674](+)"}, "XBJ1_0765": {"function": "other", "components": {"secmet": [], "modules": []}, "location": "[751079:751202](-)"}, "XBJ1_0776": {"function": "other", "components": {"secmet": [], "modules": []}, "location": "[786091:786715](-)"}, "XBJ1_0782": {"function": "other", "components": {"secmet": [], "modules": []}, "location": "[792195:792354](-)"}, "XBJ1_0781": {"function": "other", "components": {"secmet": [], "modules": []}, "location": "[791569:792088](+)"}, "XBJ1_0771": {"function": "other", "components": {"secmet": [], "modules": []}, "location": "[757273:758779](+)"}, "XBJ1_0753": {"function": "other", "components": {"secmet": [], "modules": []}, "location": "[743307:744357](-)"}, "XBJ1_0777": {"function": "other", "components": {"secmet": [], "modules": []}, "location": "[786954:787548](+)"}, "XBJ1_0752": {"function": "other", "components": {"secmet": [], "modules": []}, "location": "[742847:742988](+)"}, "XBJ1_0751": {"function": "other", "components": {"secmet": [], "modules": []}, "location": "[741711:742716](+)"}, "XBJ1_0785": {"function": "other", "components": {"secmet": [], "modules": []}, "location": "[794742:796011](-)"}, "XBJ1_0778": {"function": "other", "components": {"secmet": [], "modules": []}, "location": "[787903:789025](+)"}, "XBJ1_0757": {"function": "other", "components": {"secmet": [], "modules": []}, "location": "[746381:746591](-)"}, "XBJ1_0783": {"function": "other", "components": {"secmet": [], "modules": []}, "location": "[792489:793092](-)"}, "XBJ1_0784": {"function": "other", "components": {"secmet": [], "modules": []}, "location": "[793091:794741](-)"}, "XBJ1_0770": {"function": "other", "components": {"secmet": [], "modules": []}, "location": "[756849:757203](+)"}, "XBJ1_0755": {"function": "other", "components": {"secmet": [], "modules": []}, "location": "[745194:745404](+)"}, "XBJ1_0768": {"function": "other", "components": {"secmet": [], "modules": []}, "location": "[755588:756464](+)"}, "XBJ1_0749": {"function": "other", "components": {"secmet": [], "modules": []}, "location": "[741002:741305](+)"}, "XBJ1_0774": {"function": "biosynthetic", "components": {"secmet": ["Condensation", "AMP-binding", "PP-binding"], "modules": [{"type": "nrps", "domains": ["Condensation", "AMP-binding", "PCP", "Thioesterase"], "complete": true}, {"type": "nrps", "domains": ["Condensation", "AMP-binding", "PCP"], "complete": true}, {"type": "nrps", "domains": ["Condensation", "AMP-binding", "PCP", "Epimerization"], "complete": true}]}, "location": "[759317:771140](-)"}, "XBJ1_0788": {"function": "other", "components": {"secmet": [], "modules": []}, "location": "[800328:801441](+)"}, "XBJ1_0789": {"function": "other", "components": {"secmet": [], "modules": []}, "location": "[801688:802240](-)"}, "XBJ1_0756": {"function": "other", "components": {"secmet": [], "modules": []}, "location": "[745467:746283](+)"}, "XBJ1_0762": {"function": "other", "components": {"secmet": [], "modules": []}, "location": "[750094:750376](-)"}, "XBJ1_0759": {"function": "other", "components": {"secmet": [], "modules": []}, "location": "[747618:747945](-)"}, "XBJ1_0746": {"function": "other", "components": {"secmet": [], "modules": []}, "location": "[739500:739779](-)"}, "XBJ1_0748": {"function": "other", "components": {"secmet": [], "modules": []}, "location": "[740610:740886](+)"}, "XBJ1_0763": {"function": "other", "components": {"secmet": [], "modules": []}, "location": "[750473:750602](+)"}, "XBJ1_0780": {"function": "other", "components": {"secmet": [], "modules": []}, "location": "[789754:791485](+)"}, "XBJ1_0787": {"function": "other", "components": {"secmet": [], "modules": []}, "location": "[798087:800205](-)"}, "XBJ1_0766": {"function": "other", "components": {"secmet": [], "modules": []}, "location": "[751176:753240](-)"}, "XBJ1_0773": {"function": "other", "components": {"secmet": [], "modules": []}, "location": "[759102:759321](+)"}, "XBJ1_0760": {"function": "other", "components": {"secmet": [], "modules": []}, "location": "[748088:749303](-)"}, "XBJ1_0786": {"function": "transport", "components": {"secmet": [], "modules": []}, "location": "[796172:798083](-)"}, "XBJ1_0772": {"function": "other", "components": {"secmet": [], "modules": []}, "location": "[758848:759097](+)"}, "XBJ1_0747": {"function": "other", "components": {"secmet": [], "modules": []}, "location": "[739920:740295](-)"}, "XBJ1_0775": {"function": "biosynthetic", "components": {"secmet": ["Condensation", "AMP-binding", "PP-binding"], "modules": [{"type": "nrps", "domains": ["Condensation", "AMP-binding", "PCP", "Epimerization"], "complete": true}, {"type": "nrps", "domains": ["Condensation", "AMP-binding", "PCP"], "complete": true}, {"type": "nrps", "domains": ["Condensation", "AMP-binding", "PCP"], "complete": true}, {"type": "nrps", "domains": ["Condensation", "AMP-binding", "PCP"], "complete": true}]}, "location": "[771144:785205](-)"}, "XBJ1_0764": {"function": "other", "components": {"secmet": [], "modules": []}, "location": "[750601:750919](+)"}, "XBJ1_0750": {"function": "other", "components": {"secmet": [], "modules": []}, "location": "[741393:741579](+)"}, "XBJ1_0767": {"function": "other", "components": {"secmet": [], "modules": []}, "location": "[753306:755469](+)"}, "XBJ1_0790": {"function": "other", "components": {"secmet": [], "modules": []}, "location": "[802400:803411](-)"}}, "cds_mapping": {"1": "XBJ1_0746", "2": "XBJ1_0747", "3": "XBJ1_0748", "4": "XBJ1_0749", "5": "XBJ1_0750", "6": "XBJ1_0751", "7": "XBJ1_0752", "8": "XBJ1_0753", "9": "XBJ1_0754", "10": "XBJ1_0755", "11": "XBJ1_0756", "12": "XBJ1_0757", "13": "XBJ1_0758", "14": "XBJ1_0759", "15": "XBJ1_0760", "16": "XBJ1_0761", "17": "XBJ1_0762", "18": "XBJ1_0763", "19": "XBJ1_0764", "20": "XBJ1_0765", "21": "XBJ1_0766", "22": "XBJ1_0767", "23": "XBJ1_0768", "24": "XBJ1_0769", "25": "XBJ1_0770", "26": "XBJ1_0771", "27": "XBJ1_0772", "28": "XBJ1_0773", "29": "XBJ1_0774", "30": "XBJ1_0775", "31": "XBJ1_0776", "32": "XBJ1_0777", "33": "XBJ1_0778", "34": "XBJ1_0779", "35": "XBJ1_0780", "36": "XBJ1_0781", "37": "XBJ1_0782", "38": "XBJ1_0783", "39": "XBJ1_0784", "40": "XBJ1_0785", "41": "XBJ1_0786", "42": "XBJ1_0787", "43": "XBJ1_0788", "44": "XBJ1_0789", "45": "XBJ1_0790"}, "start": 739500, "end": 803411, "products": ["NRP"], "organism": "Xenorhabdus bovienii SS-2004", "description": "taxlllaid A", "protoclusters": []}, "BGC0001434.1: 0-14218": {"accession": "BGC0001434.1", "cdses": {"ANG60380.1": {"function": "biosynthetic", "components": {"secmet": ["Condensation", "AMP-binding", "PP-binding"], "modules": [{"type": "nrps", "domains": ["Condensation", "AMP-binding", "nMT", "PCP"], "complete": true}]}, "location": "[3506:8210](+)"}, "ANG60379.1": {"function": "biosynthetic", "components": {"secmet": ["Condensation", "AMP-binding", "PP-binding"], "modules": [{"type": "nrps", "domains": ["Condensation", "AMP-binding", "PCP"], "complete": true}]}, "location": "[0:3510](+)"}, "ANG60381.1": {"function": "biosynthetic", "components": {"secmet": ["Condensation", "AMP-binding", "PP-binding"], "modules": [{"type": "nrps", "domains": ["Condensation", "AMP-binding", "nMT", "PCP"], "complete": true}, {"type": "nrps", "domains": ["Condensation"], "complete": false}]}, "location": "[8206:14218](+)"}}, "cds_mapping": {"1": "ANG60379.1", "2": "ANG60380.1", "3": "ANG60381.1"}, "start": 0, "end": 14218, "products": ["NRP"], "organism": "Xenorhabdus budapestensis", "description": "nematophin", "protoclusters": []}, "BGC0001698.1: 0-14218": {"accession": "BGC0001698.1", "cdses": {"ANG60380.1": {"function": "biosynthetic", "components": {"secmet": ["Condensation", "AMP-binding", "PP-binding"], "modules": [{"type": "nrps", "domains": ["Condensation", "AMP-binding", "nMT", "PCP"], "complete": true}]}, "location": "[3506:8210](+)"}, "ANG60379.1": {"function": "biosynthetic", "components": {"secmet": ["Condensation", "AMP-binding", "PP-binding"], "modules": [{"type": "nrps", "domains": ["Condensation", "AMP-binding", "PCP"], "complete": true}]}, "location": "[0:3510](+)"}, "ANG60381.1": {"function": "biosynthetic", "components": {"secmet": ["Condensation", "AMP-binding", "PP-binding"], "modules": [{"type": "nrps", "domains": ["Condensation", "AMP-binding", "nMT", "PCP"], "complete": true}, {"type": "nrps", "domains": ["Condensation"], "complete": false}]}, "location": "[8206:14218](+)"}}, "cds_mapping": {"1": "ANG60379.1", "2": "ANG60380.1", "3": "ANG60381.1"}, "start": 0, "end": 14218, "products": ["NRP"], "organism": "Xenorhabdus budapestensis", "description": "nevaltophin A, nevaltophin B, nevaltophin C, nevaltophin D", "protoclusters": []}, "BGC0001671.1: 5106-76272": {"accession": "BGC0001671.1", "cdses": {"Rhz11": {"function": "biosynthetic-additional", "components": {"secmet": [], "modules": []}, "location": "[58407:60327](+)"}, "Rhz3": {"function": "regulatory", "components": {"secmet": [], "modules": []}, "location": "[7587:8409](+)"}, "Rhz7": {"function": "other", "components": {"secmet": [], "modules": []}, "location": "[54010:54754](+)"}, "Rhz13": {"function": "other", "components": {"secmet": [], "modules": []}, "location": "[62933:64181](+)"}, "Rhz12": {"function": "biosynthetic-additional", "components": {"secmet": [], "modules": []}, "location": "[61408:62380](-)"}, "Rhz15": {"function": "biosynthetic-additional", "components": {"secmet": [], "modules": []}, "location": "[75123:76272](-)"}, "Rhz10": {"function": "other", "components": {"secmet": [], "modules": []}, "location": "[56635:57463](+)"}, "Rhz1": {"function": "biosynthetic", "components": {"secmet": ["Autoind_synth"], "modules": []}, "location": "[5106:5703](+)"}, "Rhz5": {"function": "biosynthetic-additional", "components": {"secmet": [], "modules": []}, "location": "[44363:45392](+)"}, "Rhz8": {"function": "biosynthetic-additional", "components": {"secmet": [], "modules": []}, "location": "[54765:55650](+)"}, "Rhz2": {"function": "other", "components": {"secmet": [], "modules": []}, "location": "[6646:7468](+)"}, "Rhz6": {"function": "biosynthetic", "components": {"secmet": ["Condensation", "AMP-binding", "PP-binding"], "modules": [{"type": "nrps", "domains": ["Condensation", "AMP-binding", "PCP", "Epimerization"], "complete": true}, {"type": "nrps", "domains": ["Condensation", "AMP-binding", "PCP"], "complete": true}]}, "location": "[45425:54014](+)"}, "Rhz4": {"function": "other", "components": {"secmet": [], "modules": []}, "location": "[16329:17397](+)"}, "Rhz14": {"function": "other", "components": {"secmet": [], "modules": []}, "location": "[73501:73942](+)"}, "Rhz9": {"function": "other", "components": {"secmet": [], "modules": []}, "location": "[55748:56609](+)"}}, "cds_mapping": {"1": "Rhz1", "2": "Rhz2", "3": "Rhz3", "4": "Rhz4", "5": "Rhz5", "6": "Rhz6", "7": "Rhz7", "8": "Rhz8", "9": "Rhz9", "10": "Rhz10", "11": "Rhz11", "12": "Rhz12", "13": "Rhz13", "14": "Rhz14", "15": "Rhz15"}, "start": 5106, "end": 76272, "products": ["NRP"], "organism": "Agrobacterium tumefaciens", "description": "monobactam", "protoclusters": []}, "BGC0002071.1: 289714-316980": {"accession": "BGC0002071.1", "cdses": {"CWE01_RS05100": {"function": "biosynthetic", "components": {"secmet": ["Condensation", "AMP-binding", "PP-binding", "PF00561"], "modules": [{"type": "nrps", "domains": ["Condensation", "AMP-binding", "PCP"], "complete": true}, {"type": "nrps", "domains": ["Condensation", "AMP-binding", "PCP"], "complete": true}, {"type": "nrps", "domains": ["Condensation", "AMP-binding", "PCP"], "complete": true}, {"type": "nrps", "domains": ["Condensation", "AMP-binding", "PCP"], "complete": true}, {"type": "nrps", "domains": ["Condensation", "AMP-binding", "PCP", "Thioesterase"], "complete": true}, {"type": "unknown", "domains": ["Thioesterase"], "complete": false}]}, "location": "[299205:316980](+)"}, "CWE01_RS05095": {"function": "biosynthetic", "components": {"secmet": ["Condensation", "AMP-binding", "PP-binding"], "modules": [{"type": "nrps", "domains": ["Condensation", "AMP-binding", "PCP"], "complete": true}, {"type": "nrps", "domains": ["Condensation", "AMP-binding", "PCP"], "complete": true}, {"type": "nrps", "domains": ["Condensation", "AMP-binding", "PCP"], "complete": true}]}, "location": "[289714:299209](+)"}}, "cds_mapping": {"1": "CWE01_RS05095", "2": "CWE01_RS05100"}, "start": 289714, "end": 316980, "products": ["NRP"], "organism": "Pseudomonas sp. QS1027", "description": "Virginiafactin", "protoclusters": []}, "BGC0001767.1: 18413-48220": {"accession": "BGC0001767.1", "cdses": {"ctg1_orf28": {"function": "other", "components": {"secmet": [], "modules": []}, "location": "[47653:48220](+)"}, "ctg1_orf24": {"function": "transport", "components": {"secmet": [], "modules": []}, "location": "[42768:43764](+)"}, "ctg1_orf19": {"function": "transport", "components": {"secmet": [], "modules": []}, "location": "[21846:22872](+)"}, "ctg1_orf27": {"function": "other", "components": {"secmet": [], "modules": []}, "location": "[45792:47373](+)"}, "ctg1_orf22": {"function": "other", "components": {"secmet": [], "modules": []}, "location": "[38881:40714](+)"}, "ctg1_orf20": {"function": "biosynthetic", "components": {"secmet": ["Condensation", "AMP-binding", "PP-binding"], "modules": [{"type": "nrps", "domains": ["Condensation", "AMP-binding", "PCP"], "complete": true}, {"type": "nrps", "domains": ["Condensation", "AMP-binding", "PCP", "Epimerization"], "complete": true}, {"type": "nrps", "domains": ["Cglyc", "AMP-binding", "PCP"], "complete": true}, {"type": "nrps", "domains": ["Condensation", "AMP-binding", "PCP"], "complete": true}, {"type": "nrps", "domains": ["Condensation"], "complete": false}]}, "location": "[23027:38531](+)"}, "ctg1_orf25": {"function": "transport", "components": {"secmet": [], "modules": []}, "location": "[43760:44900](+)"}, "ctg1_orf17": {"function": "other", "components": {"secmet": [], "modules": []}, "location": "[19163:20111](+)"}, "ctg1_orf21": {"function": "biosynthetic-additional", "components": {"secmet": [], "modules": []}, "location": "[38527:38737](+)"}, "ctg1_orf16": {"function": "regulatory", "components": {"secmet": [], "modules": []}, "location": "[18413:19001](+)"}, "ctg1_orf23": {"function": "other", "components": {"secmet": [], "modules": []}, "location": "[40769:42482](+)"}, "ctg1_orf18": {"function": "biosynthetic-additional", "components": {"secmet": [], "modules": []}, "location": "[20367:21708](+)"}, "ctg1_orf26": {"function": "transport", "components": {"secmet": [], "modules": []}, "location": "[44896:45775](+)"}}, "cds_mapping": {"1": "ctg1_orf16", "2": "ctg1_orf17", "3": "ctg1_orf18", "4": "ctg1_orf19", "5": "ctg1_orf20", "6": "ctg1_orf21", "7": "ctg1_orf22", "8": "ctg1_orf23", "9": "ctg1_orf24", "10": "ctg1_orf25", "11": "ctg1_orf26", "12": "ctg1_orf27", "13": "ctg1_orf28"}, "start": 18413, "end": 48220, "products": ["NRP"], "organism": "Salinispora pacifica CNY331", "description": "salinichelins", "protoclusters": []}, "BGC0000900.1: 2044-8911": {"accession": "BGC0000900.1", "cdses": {"ctg1_orf000000": {"function": "biosynthetic", "components": {"secmet": ["Condensation", "AMP-binding", "PP-binding"], "modules": [{"type": "nrps", "domains": ["AMP-binding", "PCP"], "complete": true}, {"type": "nrps", "domains": ["Condensation", "PCP"], "complete": false}, {"type": "nrps", "domains": ["Condensation"], "complete": false}]}, "location": "join{[2044:7153](+), [7282:7651](+)}"}, "ctg1_orforf00001": {"function": "other", "components": {"secmet": [], "modules": []}, "location": "[8478:8911](-)"}}, "cds_mapping": {"1": "ctg1_orf000000", "2": "ctg1_orforf00001"}, "start": 2044, "end": 8911, "products": ["Other"], "organism": "Aspergillus oryzae", "description": "ferrichrome", "protoclusters": []}, "BGC0001826.1: 19425-36314": {"accession": "BGC0001826.1", "cdses": {"Xekj_RS17920": {"function": "biosynthetic-additional", "components": {"secmet": [], "modules": []}, "location": "[20447:22049](-)"}, "Xekj_RS17935": {"function": "other", "components": {"secmet": [], "modules": []}, "location": "[23481:24732](-)"}, "Xekj_RS17950": {"function": "biosynthetic", "components": {"secmet": ["Condensation", "PP-binding"], "modules": [{"type": "unknown", "domains": ["PCP", "Epimerization"], "complete": false}]}, "location": "[<30366:32151](+)"}, "Xekj_RS17930": {"function": "biosynthetic-additional", "components": {"secmet": [], "modules": []}, "location": "[22842:23376](-)"}, "Xekj_RS17945": {"function": "biosynthetic", "components": {"secmet": ["Condensation", "AMP-binding", "PP-binding"], "modules": [{"type": "nrps", "domains": ["Condensation", "AMP-binding", "PCP"], "complete": true}, {"type": "nrps", "domains": ["Condensation"], "complete": false}]}, "location": "[26515:>30266](+)"}, "Xekj_RS17940": {"function": "biosynthetic-additional", "components": {"secmet": ["adh_short_C2"], "modules": []}, "location": "[24794:25583](-)"}, "Xekj_RS17915": {"function": "other", "components": {"secmet": [], "modules": []}, "location": "[19425:20283](-)"}, "Xekj_RS17955": {"function": "biosynthetic", "components": {"secmet": ["Condensation", "AMP-binding", "PP-binding"], "modules": [{"type": "nrps", "domains": ["Condensation", "AMP-binding", "PCP"], "complete": true}]}, "location": "[32153:36314](+)"}, "Xekj_RS17925": {"function": "other", "components": {"secmet": [], "modules": []}, "location": "[22045:22846](-)"}}, "cds_mapping": {"1": "Xekj_RS17915", "2": "Xekj_RS17920", "3": "Xekj_RS17925", "4": "Xekj_RS17930", "5": "Xekj_RS17935", "6": "Xekj_RS17940", "7": "Xekj_RS17945", "8": "Xekj_RS17950", "9": "Xekj_RS17955"}, "start": 19425, "end": 36314, "products": ["NRP"], "organism": "Xenorhabdus sp. KJ12.1", "description": "xeneprotides A-C", "protoclusters": []}, "BGC0001502.1: 2741865-2757479": {"accession": "BGC0001502.1", "cdses": {"AHA_2473": {"function": "biosynthetic", "components": {"secmet": ["AMP-binding"], "modules": [{"type": "nrps", "domains": ["AMP-binding"], "complete": false}]}, "location": "[2741865:2743416](-)"}, "AHA_2475": {"function": "biosynthetic-additional", "components": {"secmet": [], "modules": [{"type": "unknown", "domains": ["PKS_KR"], "complete": false}]}, "location": "[2749723:2750473](-)"}, "AHA_2478": {"function": "biosynthetic", "components": {"secmet": ["AMP-binding"], "modules": [{"type": "nrps", "domains": ["AMP-binding"], "complete": false}]}, "location": "[2754547:2756209](-)"}, "AHA_2479": {"function": "biosynthetic-additional", "components": {"secmet": [], "modules": []}, "location": "[2756285:2757479](-)"}, "AHA_2476": {"function": "biosynthetic", "components": {"secmet": ["Condensation", "AMP-binding", "PP-binding"], "modules": [{"type": "nrps", "domains": ["Condensation", "AMP-binding", "PCP"], "complete": true}]}, "location": "[2750502:2753604](-)"}, "AHA_2474": {"function": "biosynthetic", "components": {"secmet": ["Condensation", "AMP-binding", "PP-binding"], "modules": [{"type": "nrps", "domains": ["Condensation", "PP-binding"], "complete": false}, {"type": "nrps", "domains": ["Condensation", "AMP-binding", "PCP", "Epimerization"], "complete": true}]}, "location": "[2743412:2749607](-)"}, "AHA_2477": {"function": "biosynthetic-additional", "components": {"secmet": ["PP-binding"], "modules": [{"type": "unknown", "domains": ["PP-binding"], "complete": false}]}, "location": "[2753600:2754524](-)"}}, "cds_mapping": {"1": "AHA_2473", "2": "AHA_2474", "3": "AHA_2475", "4": "AHA_2476", "5": "AHA_2477", "6": "AHA_2478", "7": "AHA_2479"}, "start": 2741865, "end": 2757479, "products": ["NRP"], "organism": "Aeromonas hydrophila subsp. hydrophila ATCC 7966", "description": "amonabactin P 750", "protoclusters": []}, "BGC0001806.1: 0-60453": {"accession": "BGC0001806.1", "cdses": {"APU91750.1": {"function": "biosynthetic", "components": {"secmet": ["Condensation", "AMP-binding", "PP-binding"], "modules": [{"type": "nrps", "domains": ["Condensation", "AMP-binding", "PCP"], "complete": true}, {"type": "nrps", "domains": ["Condensation", "AMP-binding", "PCP"], "complete": true}, {"type": "nrps", "domains": ["Condensation", "AMP-binding", "PCP"], "complete": true}, {"type": "nrps", "domains": ["Condensation", "AMP-binding", "PCP"], "complete": true}, {"type": "nrps", "domains": ["Condensation", "AMP-binding", "PCP"], "complete": true}, {"type": "nrps", "domains": ["Condensation", "AMP-binding", "PCP"], "complete": true}, {"type": "nrps", "domains": ["Condensation", "AMP-binding", "PCP"], "complete": true}, {"type": "nrps", "domains": ["Condensation", "AMP-binding", "PCP"], "complete": true}, {"type": "nrps", "domains": ["Condensation", "AMP-binding", "PCP"], "complete": true}, {"type": "nrps", "domains": ["Condensation", "AMP-binding", "PCP"], "complete": true}, {"type": "nrps", "domains": ["Condensation", "AMP-binding", "PCP"], "complete": true}, {"type": "nrps", "domains": ["Condensation", "AMP-binding", "PCP"], "complete": true}]}, "location": "[<0:38658](+)"}, "APU91752.1": {"function": "biosynthetic-additional", "components": {"secmet": ["Abhydrolase_6", "PF00561"], "modules": [{"type": "unknown", "domains": ["Thioesterase"], "complete": false}, {"type": "unknown", "domains": ["Thioesterase"], "complete": false}]}, "location": "[58983:>60453](+)"}, "APU91751.1": {"function": "biosynthetic", "components": {"secmet": ["Condensation", "AMP-binding", "PP-binding"], "modules": [{"type": "nrps", "domains": ["Condensation", "AMP-binding", "PCP"], "complete": true}, {"type": "nrps", "domains": ["Condensation", "AMP-binding", "PCP"], "complete": true}, {"type": "nrps", "domains": ["Condensation", "AMP-binding", "PCP"], "complete": true}, {"type": "nrps", "domains": ["Condensation", "AMP-binding", "PCP"], "complete": true}, {"type": "nrps", "domains": ["Condensation", "AMP-binding", "PCP"], "complete": true}, {"type": "nrps", "domains": ["Condensation", "AMP-binding", "PCP"], "complete": true}]}, "location": "[39315:58821](+)"}}, "cds_mapping": {"1": "APU91750.1", "2": "APU91751.1", "3": "APU91752.1"}, "start": 0, "end": 60453, "products": ["NRP"], "organism": "Pseudomonas tolaasii", "description": "tolaasin A", "protoclusters": []}, "BGC0000334.1: 2840-45342": {"accession": "BGC0000334.1", "cdses": {"ctg1_orf0002": {"function": "other", "components": {"secmet": [], "modules": []}, "location": "join{[6207:6267](-), [2840:6092](-)}"}, "ctg1_orf003": {"function": "biosynthetic", "components": {"secmet": ["Condensation", "AMP-binding", "PP-binding", "NAD_binding_4"], "modules": [{"type": "nrps", "domains": ["Condensation", "AMP-binding", "PP-binding", "TD"], "complete": true}, {"type": "nrps", "domains": ["Condensation", "AMP-binding", "PCP"], "complete": true}, {"type": "nrps", "domains": ["Condensation", "AMP-binding", "PCP"], "complete": true}, {"type": "nrps", "domains": ["Condensation", "AMP-binding", "PCP"], "complete": true}, {"type": "nrps", "domains": ["Condensation", "AMP-binding", "PCP"], "complete": true}, {"type": "nrps", "domains": ["Condensation", "AMP-binding", "PP-binding"], "complete": true}, {"type": "nrps", "domains": ["Condensation", "AMP-binding", "PCP"], "complete": true}, {"type": "nrps", "domains": ["AMP-binding", "PCP"], "complete": true}, {"type": "nrps", "domains": ["Condensation", "AMP-binding", "PCP"], "complete": true}, {"type": "nrps", "domains": ["Condensation", "AMP-binding", "PCP"], "complete": true}, {"type": "nrps", "domains": ["Condensation", "AMP-binding", "PCP"], "complete": true}, {"type": "unknown", "domains": ["PP-binding"], "complete": false}]}, "location": "join{[34590:45342](-), [34008:34275](-), [33598:33864](-), [9658:33430](-), [9516:9605](-), [7200:9512](-)}"}}, "cds_mapping": {"1": "ctg1_orf0002", "2": "ctg1_orf003"}, "start": 2840, "end": 45342, "products": ["NRP"], "organism": "Tolypocladium inflatum NRRL8044", "description": "cyclosporine", "protoclusters": []}, "BGC0001748.1: 0-18705": {"accession": "BGC0001748.1", "cdses": {"spuF": {"function": "transport", "components": {"secmet": [], "modules": []}, "location": "[16701:18705](+)"}, "spuA": {"function": "biosynthetic", "components": {"secmet": ["AMP-binding", "PP-binding", "adh_short"], "modules": [{"type": "unknown", "domains": ["CAL_domain", "PKS_KR", "PCP"], "complete": false}]}, "location": "[0:4191](+)"}, "spuB": {"function": "biosynthetic", "components": {"secmet": ["Condensation", "AMP-binding", "PP-binding", "NAD_binding_4", "Polysacc_synt_2"], "modules": [{"type": "nrps", "domains": ["Condensation", "AMP-binding", "PCP", "Epimerization"], "complete": true}, {"type": "nrps", "domains": ["Condensation", "AMP-binding", "PCP"], "complete": true}, {"type": "nrps", "domains": ["Condensation", "AMP-binding", "PCP", "TD"], "complete": true}]}, "location": "[4192:16543](+)"}}, "cds_mapping": {"1": "spuA", "2": "spuB", "3": "spuF"}, "start": 0, "end": 18705, "products": ["NRP", "Polyketide"], "organism": "Nostoc sp. CENA543", "description": "pseudospumigin A, pseudospumigin B, pseudospumigin C, pseudospumigin D, pseudospumigin E, pseudospumigin F", "protoclusters": []}, "BGC0002075.1: 27344-31238": {"accession": "BGC0002075.1", "cdses": {"A8O26_RS14270": {"function": "biosynthetic", "components": {"secmet": ["Condensation", "AMP-binding", "PP-binding"], "modules": [{"type": "nrps", "domains": ["Condensation", "AMP-binding", "PCP", "Thioesterase"], "complete": true}]}, "location": "[27344:31238](+)"}}, "cds_mapping": {"1": "A8O26_RS14270"}, "start": 27344, "end": 31238, "products": ["NRP", "Alkaloid"], "organism": "Pseudomonas fluorescens", "description": "Pyreudione A, Pyreudione B, Pyreudione C, Pyreudione D, Pyreudione E", "protoclusters": []}, "BGC0001878.1: 37-15759": {"accession": "BGC0001878.1", "cdses": {"detG": {"function": "biosynthetic", "components": {"secmet": ["Condensation", "AMP-binding", "PP-binding", "PKS_KS"], "modules": [{"type": "nrps", "domains": ["AMP-binding", "PCP"], "complete": true}, {"type": "nrps", "domains": ["Condensation", "AMP-binding", "PCP"], "complete": true}, {"type": "pks", "domains": ["PKS_KS", "PKS_KR", "PP-binding", "Thioesterase"], "complete": false}]}, "location": "[3894:13038](+)"}, "cds13068_14124": {"function": "other", "components": {"secmet": [], "modules": []}, "location": "[13068:14124](+)"}, "detF": {"function": "biosynthetic", "components": {"secmet": ["Condensation", "AMP-binding", "PP-binding"], "modules": [{"type": "nrps", "domains": ["Condensation", "AMP-binding", "PCP", "Thioesterase"], "complete": true}]}, "location": "[37:3898](+)"}, "tauD": {"function": "biosynthetic-additional", "components": {"secmet": [], "modules": []}, "location": "[14886:15759](+)"}, "cds14170_14794": {"function": "other", "components": {"secmet": [], "modules": []}, "location": "[14170:14794](+)"}}, "cds_mapping": {"1": "detF", "2": "detG", "3": "cds13068_14124", "4": "cds14170_14794", "5": "tauD"}, "start": 37, "end": 15759, "products": ["NRP", "Polyketide"], "organism": "Streptomyces sp. NRRL B-1347", "description": "detoxin N2, detoxin N3", "protoclusters": []}, "BGC0001235.1: 53-50000": {"accession": "BGC0001235.1", "cdses": {"antB": {"function": "biosynthetic", "components": {"secmet": ["Condensation", "AMP-binding", "PP-binding"], "modules": [{"type": "nrps", "domains": ["Condensation", "AMP-binding", "PCP"], "complete": true}, {"type": "nrps", "domains": ["Heterocyclization", "AMP-binding", "PP-binding"], "complete": true}, {"type": "nrps", "domains": ["Condensation", "AMP-binding", "PCP", "Epimerization"], "complete": true}, {"type": "nrps", "domains": ["Condensation"], "complete": false}]}, "location": "[26677:40243](+)"}, "ANI24104.1": {"function": "other", "components": {"secmet": [], "modules": []}, "location": "[47210:48122](+)"}, "ANI24097.1": {"function": "other", "components": {"secmet": [], "modules": []}, "location": "[4696:5671](+)"}, "ANI24105.1": {"function": "other", "components": {"secmet": [], "modules": []}, "location": "[49085:50000](-)"}, "ANI24096.1": {"function": "other", "components": {"secmet": [], "modules": []}, "location": "[1154:4700](+)"}, "antA": {"function": "biosynthetic", "components": {"secmet": ["PP-binding", "PKS_AT", "mod_KS", "hyb_KS", "adh_short"], "modules": [{"type": "unknown", "domains": ["ACP"], "complete": false}, {"type": "pks", "domains": ["PKS_KS", "PKS_AT"], "complete": false}, {"type": "pks", "domains": ["PKS_AT", "ACP"], "complete": false}, {"type": "pks", "domains": ["PKS_KS", "PKS_AT", "PKS_KR", "ACP"], "complete": true}, {"type": "pks", "domains": ["PKS_KS", "PKS_AT", "PKS_DH2", "PKS_KR", "ACP"], "complete": true}, {"type": "pks", "domains": ["PKS_KS", "PKS_AT", "PKS_DH", "PKS_KR", "ACP"], "complete": true}]}, "location": "[6740:26663](+)"}, "ANI24095.1": {"function": "other", "components": {"secmet": [], "modules": []}, "location": "[53:929](-)"}, "ANI24102.1": {"function": "other", "components": {"secmet": [], "modules": []}, "location": "[42910:43825](+)"}, "ANI24101.1": {"function": "other", "components": {"secmet": [], "modules": []}, "location": "[40285:42706](-)"}, "ANI24098.1": {"function": "other", "components": {"secmet": [], "modules": []}, "location": "[5817:6603](+)"}, "ANI24103.1": {"function": "other", "components": {"secmet": [], "modules": []}, "location": "[44303:47114](+)"}}, "cds_mapping": {"1": "ANI24095.1", "2": "ANI24096.1", "3": "ANI24097.1", "4": "ANI24098.1", "5": "antA", "6": "antB", "7": "ANI24101.1", "8": "ANI24102.1", "9": "ANI24103.1", "10": "ANI24104.1", "11": "ANI24105.1"}, "start": 53, "end": 50000, "products": ["NRP", "Polyketide"], "organism": "Polyangium spumosum", "description": "antalid", "protoclusters": []}, "BGC0000353.1: 60-28528": {"accession": "BGC0000353.1", "cdses": {"fkbB": {"function": "biosynthetic", "components": {"secmet": ["AMP-binding", "PP-binding", "PKS_AT", "mod_KS", "adh_short"], "modules": [{"type": "unknown", "domains": ["CAL_domain", "PKS_ER", "ACP"], "complete": false}, {"type": "pks", "domains": ["PKS_KS", "PKS_AT", "PKS_DH", "PKS_KR", "ACP"], "complete": true}, {"type": "pks", "domains": ["PKS_KS", "PKS_AT", "PKS_DH", "PKS_KR", "ACP"], "complete": true}, {"type": "pks", "domains": ["PKS_KS", "PKS_AT", "PKS_DH", "PKS_KR", "ACP"], "complete": true}, {"type": "pks", "domains": ["PKS_KS", "PKS_AT", "PKS_DH", "ACP"], "complete": true}]}, "location": "[5797:28528](+)"}, "fkbO": {"function": "other", "components": {"secmet": [], "modules": []}, "location": "[4571:5570](-)"}, "fkbP": {"function": "biosynthetic", "components": {"secmet": ["Condensation", "AMP-binding", "PP-binding"], "modules": [{"type": "nrps", "domains": ["Condensation"], "complete": false}, {"type": "nrps", "domains": ["Condensation", "AMP-binding", "PCP"], "complete": true}]}, "location": "[60:4575](-)"}}, "cds_mapping": {"1": "fkbP", "2": "fkbO", "3": "fkbB"}, "start": 60, "end": 28528, "products": ["NRP"], "organism": "Streptomyces sp. MA6548", "description": "tacrolimus", "protoclusters": []}, "BGC0001023.1: 0-29111": {"accession": "BGC0001023.1", "cdses": {"mchA": {"function": "biosynthetic", "components": {"secmet": ["PP-binding", "PKS_KS", "PKS_AT", "adh_short"], "modules": [{"type": "pks", "domains": ["PKS_KS", "PKS_AT", "PKS_DH", "PKS_ER", "PKS_KR", "PP-binding"], "complete": true}]}, "location": "[0:6501](+)"}, "mchC": {"function": "biosynthetic", "components": {"secmet": ["Condensation", "AMP-binding", "PP-binding"], "modules": [{"type": "nrps", "domains": ["Condensation", "AMP-binding", "PCP"], "complete": true}, {"type": "nrps", "domains": ["Condensation", "AMP-binding", "PCP"], "complete": true}, {"type": "nrps", "domains": ["Condensation", "AMP-binding", "PCP"], "complete": true}, {"type": "nrps", "domains": ["Condensation", "AMP-binding", "PCP", "Thioesterase"], "complete": true}]}, "location": "[15704:29111](+)"}, "mchB": {"function": "biosynthetic", "components": {"secmet": ["Condensation", "AMP-binding", "PP-binding"], "modules": [{"type": "nrps", "domains": ["Condensation", "AMP-binding", "nMT", "PCP"], "complete": true}, {"type": "nrps", "domains": ["Condensation", "AMP-binding", "PCP", "Epimerization"], "complete": true}]}, "location": "[6497:15671](+)"}}, "cds_mapping": {"1": "mchA", "2": "mchB", "3": "mchC"}, "start": 0, "end": 29111, "products": ["NRP", "Polyketide"], "organism": "Stigmatella aurantiaca", "description": "myxochromide S1", "protoclusters": []}, "BGC0000312.1: 0-41205": {"accession": "BGC0000312.1", "cdses": {"Bsls": {"function": "biosynthetic", "components": {"secmet": ["Condensation", "AMP-binding", "PP-binding"], "modules": [{"type": "nrps", "domains": ["Condensation", "AMP-binding", "PCP"], "complete": true}, {"type": "nrps", "domains": ["Condensation", "AMP-binding", "nMT", "PCP"], "complete": true}, {"type": "unknown", "domains": ["PCP"], "complete": false}, {"type": "nrps", "domains": ["Condensation"], "complete": false}]}, "location": "[21244:30685](+)"}, "ACR78145.1": {"function": "other", "components": {"secmet": [], "modules": []}, "location": "join{[38408:38590](+), [38654:38889](+)}"}, "ACR78142.1": {"function": "other", "components": {"secmet": [], "modules": []}, "location": "[31316:32549](-)"}, "ACR78135.1": {"function": "biosynthetic-additional", "components": {"secmet": ["Acyl-CoA_dh_N", "Acyl-CoA_dh_M", "Acyl-CoA_dh_1"], "modules": []}, "location": "join{[2197:2221](+), [2280:2357](+), [2420:3165](+), [3221:3731](+)}"}, "ACR78138.1": {"function": "other", "components": {"secmet": [], "modules": []}, "location": "join{[8596:8770](+), [8821:8908](+), [8957:9053](+), [9107:9314](+), [9413:10154](+)}"}, "ACR78147.1": {"function": "other", "components": {"secmet": [], "modules": []}, "location": "join{[40873:41205](-), [40553:40797](-)}"}, "ACR78139.1": {"function": "biosynthetic-additional", "components": {"secmet": [], "modules": []}, "location": "[10949:12116](+)"}, "ACR78140.1": {"function": "biosynthetic-additional", "components": {"secmet": ["p450"], "modules": []}, "location": "join{[15654:15865](-), [14087:15568](-)}"}, "ACR78141.1": {"function": "other", "components": {"secmet": [], "modules": []}, "location": "join{[18865:18965](+), [19049:19202](+), [19255:19414](+), [19480:19740](+)}"}, "ACR78146.1": {"function": "other", "components": {"secmet": [], "modules": []}, "location": "join{[39584:39977](-), [39159:39513](-)}"}, "ACR78137.1": {"function": "other", "components": {"secmet": [], "modules": []}, "location": "join{[7955:7984](-), [7869:7898](-), [7767:7782](-), [7681:7706](-), [7174:7606](-), [6485:7071](-)}"}, "ACR78144.1": {"function": "other", "components": {"secmet": [], "modules": []}, "location": "[36599:37004](-)"}, "ACR78134.1": {"function": "other", "components": {"secmet": [], "modules": []}, "location": "join{[0:30](+), [114:168](+), [242:338](+), [405:585](+), [646:691](+), [748:851](+), [922:1032](+)}"}, "ACR78136.1": {"function": "other", "components": {"secmet": [], "modules": []}, "location": "join{[5260:5397](+), [5724:5811](+), [5896:5987](+)}"}, "ACR78143.1": {"function": "other", "components": {"secmet": [], "modules": []}, "location": "join{[35368:35798](-), [34627:35259](-), [33636:34570](-), [33472:33569](-), [33325:33415](-), [33053:33090](-)}"}}, "cds_mapping": {"1": "ACR78134.1", "2": "ACR78135.1", "3": "ACR78136.1", "4": "ACR78137.1", "5": "ACR78138.1", "6": "ACR78139.1", "7": "ACR78140.1", "8": "ACR78141.1", "9": "Bsls", "10": "ACR78142.1", "11": "ACR78143.1", "12": "ACR78144.1", "13": "ACR78145.1", "14": "ACR78146.1", "15": "ACR78147.1"}, "start": 0, "end": 41205, "products": ["NRP"], "organism": "Beauveria bassiana", "description": "bassianolide", "protoclusters": []}, "BGC0000393.1: 4498819-4546737": {"accession": "BGC0000393.1", "cdses": {"MXAN_3780": {"function": "other", "components": {"secmet": [], "modules": []}, "location": "[4544091:4546737](-)"}, "MXAN_3778": {"function": "other", "components": {"secmet": [], "modules": []}, "location": "[4498819:4501138](+)"}, "MXAN_3779": {"function": "biosynthetic", "components": {"secmet": ["Condensation", "AMP-binding", "A-OX", "PP-binding", "PKS_AT", "hyb_KS"], "modules": [{"type": "unknown", "domains": ["CAL_domain", "PP-binding"], "complete": false}, {"type": "nrps", "domains": ["Condensation", "AMP-binding", "nMT", "PCP"], "complete": true}, {"type": "nrps", "domains": ["Condensation", "AMP-binding", "PCP"], "complete": true}, {"type": "nrps", "domains": ["Condensation", "AMP-binding", "PCP"], "complete": true}, {"type": "nrps", "domains": ["Condensation", "AMP-binding", "PCP"], "complete": true}, {"type": "nrps", "domains": ["Condensation", "AMP-binding", "PCP"], "complete": true}, {"type": "pks", "domains": ["PKS_KS", "PKS_AT", "PKS_DHt", "PCP"], "complete": true}, {"type": "nrps", "domains": ["Condensation", "A-OX"], "complete": false}, {"type": "nrps", "domains": ["Condensation", "AMP-binding", "PCP"], "complete": true}, {"type": "nrps", "domains": ["Condensation", "AMP-binding", "PCP"], "complete": true}, {"type": "nrps", "domains": ["Condensation", "AMP-binding", "PCP"], "complete": true}, {"type": "nrps", "domains": ["Condensation", "AMP-binding", "PCP"], "complete": true}, {"type": "nrps", "domains": ["Condensation", "AMP-binding", "PCP", "Thioesterase"], "complete": true}]}, "location": "[4501280:4544105](+)"}}, "cds_mapping": {"1": "MXAN_3778", "2": "MXAN_3779", "3": "MXAN_3780"}, "start": 4498819, "end": 4546737, "products": ["NRP", "Polyketide"], "organism": "Myxococcus xanthus DK 1622", "description": "myxoprincomide-c506", "protoclusters": []}, "BGC0000404.1: 1968-56662": {"accession": "BGC0000404.1", "cdses": {"pcbC": {"function": "biosynthetic-additional", "components": {"secmet": ["2OG-FeII_Oxy"], "modules": []}, "location": "[35669:36665](+)"}, "ABA70588.1": {"function": "other", "components": {"secmet": [], "modules": []}, "location": "join{[52599:52819](-), [52259:52516](-)}"}, "ABA70580.1": {"function": "other", "components": {"secmet": [], "modules": []}, "location": "[13795:15676](-)"}, "ABA70578.1": {"function": "other", "components": {"secmet": [], "modules": []}, "location": "[7550:9902](+)"}, "ABA70590.1": {"function": "other", "components": {"secmet": [], "modules": []}, "location": "join{[55513:55855](+), [55936:56022](+), [56103:56662](+)}"}, "ABA70579.1": {"function": "other", "components": {"secmet": [], "modules": []}, "location": "[12450:13338](+)"}, "ABA70577.1": {"function": "other", "components": {"secmet": [], "modules": []}, "location": "[5169:6387](+)"}, "ABA70576.1": {"function": "other", "components": {"secmet": [], "modules": []}, "location": "[3498:4725](-)"}, "ABA70585.1": {"function": "other", "components": {"secmet": [], "modules": []}, "location": "join{[41669:42020](-), [40455:41364](-)}"}, "penDE": {"function": "other", "components": {"secmet": [], "modules": []}, "location": "join{[38162:38198](+), [38262:38437](+), [38505:38657](+), [38726:39437](+)}"}, "ABA70587.1": {"function": "other", "components": {"secmet": [], "modules": []}, "location": "[46933:47398](+)"}, "ABA70575.1": {"function": "other", "components": {"secmet": [], "modules": []}, "location": "[1968:2847](-)"}, "ABA70589.1": {"function": "other", "components": {"secmet": [], "modules": []}, "location": "join{[54318:54552](+), [54615:54847](+), [54929:55297](+)}"}, "ABA70581.1": {"function": "other", "components": {"secmet": [], "modules": []}, "location": "join{[18106:18194](-), [17787:18042](-), [17152:17737](-), [16300:16971](-)}"}, "ABA70586.1": {"function": "other", "components": {"secmet": [], "modules": []}, "location": "[42559:43915](+)"}, "pcbAB": {"function": "biosynthetic", "components": {"secmet": ["Condensation", "AMP-binding", "PP-binding"], "modules": [{"type": "unknown", "domains": ["Thioesterase"], "complete": false}, {"type": "nrps", "domains": ["Condensation", "AMP-binding", "PCP", "Epimerization"], "complete": true}, {"type": "nrps", "domains": ["Condensation", "AMP-binding", "PCP"], "complete": true}, {"type": "nrps", "domains": ["AMP-binding", "PCP"], "complete": true}]}, "location": "[23317:34654](-)"}}, "cds_mapping": {"1": "ABA70575.1", "2": "ABA70576.1", "3": "ABA70577.1", "4": "ABA70578.1", "5": "ABA70579.1", "6": "ABA70580.1", "7": "ABA70581.1", "8": "pcbAB", "9": "pcbC", "10": "penDE", "11": "ABA70585.1", "12": "ABA70586.1", "13": "ABA70587.1", "14": "ABA70588.1", "15": "ABA70589.1", "16": "ABA70590.1"}, "start": 1968, "end": 56662, "products": ["NRP"], "organism": "Penicillium chrysogenum", "description": "penicillin", "protoclusters": []}, "BGC0001521.1: 28949-53551": {"accession": "BGC0001521.1", "cdses": {"Haur_0035": {"function": "other", "components": {"secmet": [], "modules": []}, "location": "[43725:44142](+)"}, "Haur_0024": {"function": "other", "components": {"secmet": [], "modules": []}, "location": "[31251:32151](+)"}, "Haur_0043": {"function": "other", "components": {"secmet": [], "modules": []}, "location": "[52702:53551](-)"}, "Haur_0031": {"function": "other", "components": {"secmet": [], "modules": []}, "location": "[38808:39813](+)"}, "Haur_0028": {"function": "other", "components": {"secmet": [], "modules": []}, "location": "[34478:36947](-)"}, "Haur_0029": {"function": "other", "components": {"secmet": [], "modules": []}, "location": "[37026:38031](-)"}, "Haur_0042": {"function": "biosynthetic-additional", "components": {"secmet": [], "modules": []}, "location": "[51605:52706](-)"}, "Haur_0040": {"function": "other", "components": {"secmet": [], "modules": []}, "location": "[49589:51005](+)"}, "Haur_0036": {"function": "other", "components": {"secmet": [], "modules": []}, "location": "[44386:44965](+)"}, "Haur_0023": {"function": "regulatory", "components": {"secmet": ["Pkinase"], "modules": []}, "location": "[28949:31190](+)"}, "Haur_0039": {"function": "other", "components": {"secmet": [], "modules": []}, "location": "[49097:49556](+)"}, "Haur_0038": {"function": "other", "components": {"secmet": [], "modules": []}, "location": "[47510:48557](+)"}, "Haur_0026": {"function": "biosynthetic-additional", "components": {"secmet": [], "modules": []}, "location": "[33261:33489](+)"}, "Haur_0033": {"function": "regulatory", "components": {"secmet": [], "modules": []}, "location": "[41856:42765](+)"}, "Haur_0034": {"function": "other", "components": {"secmet": [], "modules": []}, "location": "[42958:43624](+)"}, "Haur_0037": {"function": "other", "components": {"secmet": [], "modules": []}, "location": "[45671:47507](+)"}, "Haur_0027": {"function": "other", "components": {"secmet": [], "modules": []}, "location": "[33569:34424](+)"}, "Haur_0025": {"function": "other", "components": {"secmet": [], "modules": []}, "location": "[32385:33102](+)"}, "Haur_0030": {"function": "other", "components": {"secmet": [], "modules": []}, "location": "[38336:38798](+)"}, "Haur_0041": {"function": "biosynthetic-additional", "components": {"secmet": [], "modules": []}, "location": "[51026:51620](+)"}, "Haur_0032": {"function": "other", "components": {"secmet": [], "modules": []}, "location": "[40218:41676](-)"}}, "cds_mapping": {"1": "Haur_0023", "2": "Haur_0024", "3": "Haur_0025", "4": "Haur_0026", "5": "Haur_0027", "6": "Haur_0028", "7": "Haur_0029", "8": "Haur_0030", "9": "Haur_0031", "10": "Haur_0032", "11": "Haur_0033", "12": "Haur_0034", "13": "Haur_0035", "14": "Haur_0036", "15": "Haur_0037", "16": "Haur_0038", "17": "Haur_0039", "18": "Haur_0040", "19": "Haur_0041", "20": "Haur_0042", "21": "Haur_0043"}, "start": 28949, "end": 53551, "products": ["NRP"], "organism": "Herpetosiphon aurantiacus DSM 785", "description": "auriculamide", "protoclusters": []}, "BGC0000325.1: 510822-533448": {"accession": "BGC0000325.1", "cdses": {"SCO0493": {"function": "transport", "components": {"secmet": [], "modules": []}, "location": "[524977:526783](-)"}, "SCO0489": {"function": "biosynthetic-additional", "components": {"secmet": [], "modules": []}, "location": "[510822:511035](-)"}, "SCO0491": {"function": "transport", "components": {"secmet": [], "modules": []}, "location": "[512301:513924](-)"}, "SCO0495": {"function": "transport", "components": {"secmet": [], "modules": []}, "location": "[527888:528752](-)"}, "SCO0496": {"function": "transport", "components": {"secmet": [], "modules": []}, "location": "[528790:529897](-)"}, "SCO0490": {"function": "biosynthetic-additional", "components": {"secmet": ["PF00561"], "modules": []}, "location": "[511123:512215](+)"}, "SCO0497": {"function": "transport", "components": {"secmet": [], "modules": []}, "location": "[529893:530970](-)"}, "SCO0498": {"function": "biosynthetic-additional", "components": {"secmet": [], "modules": []}, "location": "[530969:532325](-)"}, "SCO0499": {"function": "biosynthetic-additional", "components": {"secmet": [], "modules": []}, "location": "[532500:533448](+)"}, "SCO0492": {"function": "biosynthetic", "components": {"secmet": ["Condensation", "AMP-binding", "PP-binding"], "modules": [{"type": "nrps", "domains": ["Condensation", "AMP-binding", "PCP"], "complete": true}, {"type": "nrps", "domains": ["Condensation", "AMP-binding", "PCP", "Epimerization"], "complete": true}, {"type": "nrps", "domains": ["AMP-binding", "PCP", "Epimerization"], "complete": true}]}, "location": "[513988:524920](-)"}, "SCO0494": {"function": "transport", "components": {"secmet": [], "modules": []}, "location": "[526785:527838](-)"}}, "cds_mapping": {"1": "SCO0489", "2": "SCO0490", "3": "SCO0491", "4": "SCO0492", "5": "SCO0493", "6": "SCO0494", "7": "SCO0495", "8": "SCO0496", "9": "SCO0497", "10": "SCO0498", "11": "SCO0499"}, "start": 510822, "end": 533448, "products": ["NRP"], "organism": "Streptomyces coelicolor A3(2)", "description": "coelichelin", "protoclusters": []}, "BGC0001790.1: 0-32996": {"accession": "BGC0001790.1", "cdses": {"sulQ": {"function": "other", "components": {"secmet": [], "modules": []}, "location": "[32204:32996](+)"}, "sulK": {"function": "transport", "components": {"secmet": [], "modules": []}, "location": "[17609:19175](+)"}, "sulA": {"function": "other", "components": {"secmet": [], "modules": []}, "location": "[0:1047](+)"}, "sulN": {"function": "other", "components": {"secmet": [], "modules": []}, "location": "[29602:30373](+)"}, "sulP": {"function": "other", "components": {"secmet": [], "modules": []}, "location": "[31326:32175](+)"}, "sulO": {"function": "biosynthetic-additional", "components": {"secmet": [], "modules": []}, "location": "[30377:31313](+)"}, "sulL": {"function": "other", "components": {"secmet": [], "modules": []}, "location": "[19171:20584](+)"}, "sulD": {"function": "resistance", "components": {"secmet": [], "modules": []}, "location": "[4320:5442](-)"}, "sulE": {"function": "transport", "components": {"secmet": [], "modules": []}, "location": "[5392:8542](-)"}, "sulI": {"function": "biosynthetic", "components": {"secmet": ["AMP-binding", "PP-binding"], "modules": [{"type": "nrps", "domains": ["AMP-binding", "PCP"], "complete": true}]}, "location": "[12987:16257](+)"}, "sulM": {"function": "biosynthetic", "components": {"secmet": ["Condensation", "AMP-binding", "PP-binding"], "modules": [{"type": "nrps", "domains": ["Condensation", "AMP-binding", "PCP", "Epimerization"], "complete": true}, {"type": "nrps", "domains": ["Condensation", "AMP-binding", "PCP"], "complete": true}]}, "location": "[20651:29606](+)"}, "sulG": {"function": "biosynthetic-additional", "components": {"secmet": [], "modules": []}, "location": "[9842:10871](-)"}, "sulB": {"function": "other", "components": {"secmet": [], "modules": []}, "location": "[1177:3025](+)"}, "sulC": {"function": "transport", "components": {"secmet": [], "modules": []}, "location": "[3064:4282](-)"}, "sulJ": {"function": "transport", "components": {"secmet": [], "modules": []}, "location": "[16311:17613](+)"}, "sulF": {"function": "transport", "components": {"secmet": [], "modules": []}, "location": "[8544:9693](-)"}, "sulH": {"function": "biosynthetic-additional", "components": {"secmet": [], "modules": []}, "location": "[10863:11853](-)"}}, "cds_mapping": {"1": "sulA", "2": "sulB", "3": "sulC", "4": "sulD", "5": "sulE", "6": "sulF", "7": "sulG", "8": "sulH", "9": "sulI", "10": "sulJ", "11": "sulK", "12": "sulL", "13": "sulM", "14": "sulN", "15": "sulO", "16": "sulP", "17": "sulQ"}, "start": 0, "end": 32996, "products": ["NRP"], "organism": "Pseudomonas acidophila", "description": "sulfazecin", "protoclusters": []}, "BGC0001517.1: 168853-184269": {"accession": "BGC0001517.1", "cdses": {"ATEG_09066": {"function": "other", "components": {"secmet": [], "modules": []}, "location": "join{[171400:171502](+), [171668:171730](+), [171806:171880](+), [171952:172009](+), [172078:172081](+), [172132:172209](+), [172254:172257](+), [172319:172322](+), [172368:172371](+), [172584:172611](+), [172647:172676](+), [172715:172728](+), [172798:172939](+)}"}, "ATEG_09065": {"function": "other", "components": {"secmet": [], "modules": []}, "location": "join{[168853:168965](+), [169071:169367](+)}"}, "ATEG_09067": {"function": "other", "components": {"secmet": [], "modules": []}, "location": "join{[175076:175164](-), [174235:175015](-), [173908:174180](-)}"}, "ATEG_09068": {"function": "biosynthetic", "components": {"secmet": ["Condensation", "AMP-binding", "PP-binding", "NAD_binding_4"], "modules": [{"type": "nrps", "domains": ["AMP-binding", "PCP"], "complete": true}, {"type": "nrps", "domains": ["Condensation", "AMP-binding", "PP-binding"], "complete": true}]}, "location": "join{[177149:177686](+), [177752:178423](+), [178553:184269](+)}"}}, "cds_mapping": {"1": "ATEG_09065", "2": "ATEG_09066", "3": "ATEG_09067", "4": "ATEG_09068"}, "start": 168853, "end": 184269, "products": ["NRP"], "organism": "Aspergillus terreus NIH2624", "description": "asperphenamate", "protoclusters": []}}, "details": {"kind": "ProtoToRegion", "details": {"1": {"BGC0000342.1: 1020-10416": {"identity": 0.4581415557217131, "order": 1.0, "component": 1.0, "ref_id": "BGC0000342.1: 1020-10416", "final_score": 0.6768615484142331, "mode": "RiQ", "hits": {"esyn1": {"reference_record": "BGC0000342.1", "reference_id": "1", "query_cds_name": "input.path1.gene1", "percent_identity": 37.7, "blast_score": 1341.3, "percent_coverage": 82.69729529455354, "evalue": 0.0}}}, "BGC0000357.1: 1080826-1099362": {"identity": 0.45023895605663694, "order": 1.0, "component": 0.8888888888888888, "ref_id": "BGC0000357.1: 1080826-1099362", "final_score": 0.6326234309474138, "mode": "RiQ", "hits": {"PCH_Pc16g04690": {"reference_record": "BGC0000357.1", "reference_id": "1", "query_cds_name": "input.path1.gene2", "percent_identity": 35.5, "blast_score": 936.0, "percent_coverage": 43.323361435953224, "evalue": 1.3e-271}}}, "BGC0000313.1: 0-33475": {"identity": 0.47344419634244883, "order": 0.37092732800428135, "component": 0.8333333333333334, "ref_id": "BGC0000313.1: 0-33475", "final_score": 0.6281216683775318, "mode": "RiQ", "hits": {"Beas": {"reference_record": "BGC0000313.1", "reference_id": "6", "query_cds_name": "input.path1.gene1", "percent_identity": 42.1, "blast_score": 1290.0, "percent_coverage": 65.87625046313448, "evalue": 0.0}}}, "BGC0001825.1: 2673981-2688831": {"identity": 0.4257889783866138, "order": 1.0, "component": 0.9166666666666666, "ref_id": "BGC0001825.1: 2673981-2688831", "final_score": 0.6247451988779607, "mode": "RiQ", "hits": {"XNC2_RS11345": {"reference_record": "BGC0001825.1", "reference_id": "1", "query_cds_name": "input.path1.gene1", "percent_identity": 29.1, "blast_score": 411.4, "percent_coverage": 43.57169321971101, "evalue": 8.1e-114}}}, "BGC0000396.1: 320-14288": {"identity": 0.4356486913303635, "order": 0.43309926950525507, "component": 0.8888888888888888, "ref_id": "BGC0000396.1: 320-14288", "final_score": 0.6222887442197114, "mode": "RiQ", "hits": {"ndaB": {"reference_record": "BGC0000396.1", "reference_id": "3", "query_cds_name": "input.path1.gene1", "percent_identity": 31.6, "blast_score": 407.1, "percent_coverage": 33.60503890329752, "evalue": 1.5e-112}}}, "BGC0000901.1: 1761-23020": {"identity": 0.4333233916573239, "order": 0.47529869656194845, "component": 0.8888888888888888, "ref_id": "BGC0000901.1: 1761-23020", "final_score": 0.6206257714112776, "mode": "RiQ", "hits": {"ctg1_orf00001": {"reference_record": "BGC0000901.1", "reference_id": "2", "query_cds_name": "input.path1.gene2", "percent_identity": 31.0, "blast_score": 959.9, "percent_coverage": 59.72259994560783, "evalue": 8.3e-279}}}, "BGC0001261.1: 987-14070": {"identity": 0.4187981742969395, "order": 1.0, "component": 0.8888888888888888, "ref_id": "BGC0001261.1: 987-14070", "final_score": 0.6101352668216301, "mode": "RiQ", "hits": {"AMT": {"reference_record": "BGC0001261.1", "reference_id": "1", "query_cds_name": "input.path1.gene1", "percent_identity": 27.4, "blast_score": 565.5, "percent_coverage": 80.32604668395702, "evalue": 3.3e-160}}}, "BGC0000426.1: 0-11658": {"identity": 0.4154156066805986, "order": 0.5724334022399461, "component": 0.8888888888888888, "ref_id": "BGC0000426.1: 0-11658", "final_score": 0.6076662875702592, "mode": "RiQ", "hits": {"sevA": {"reference_record": "BGC0000426.1", "reference_id": "1", "query_cds_name": "input.path1.gene2", "percent_identity": 26.6, "blast_score": 322.4, "percent_coverage": 30.568398150666305, "evalue": 6.7e-87}}}, "BGC0000307.1: 505-35485": {"identity": 0.4710455153540251, "order": 1.0, "component": 0.7777777777777777, "ref_id": "BGC0000307.1: 505-35485", "final_score": 0.605284011158598, "mode": "RiQ", "hits": {"aba1": {"reference_record": "BGC0000307.1", "reference_id": "1", "query_cds_name": "input.path1.gene1", "percent_identity": 41.4, "blast_score": 1445.6, "percent_coverage": 78.39940718784734, "evalue": 0.0}}}, "BGC0001166.1: 0-15624": {"identity": 0.43871253664578047, "order": 1.0, "component": 0.8333333333333334, "ref_id": "BGC0001166.1: 0-15624", "final_score": 0.6046435152535339, "mode": "RiQ", "hits": {"HTS1": {"reference_record": "BGC0001166.1", "reference_id": "1", "query_cds_name": "input.path1.gene2", "percent_identity": 32.4, "blast_score": 1084.3, "percent_coverage": 63.09491433233614, "evalue": 0.0}}}, "BGC0001132.1: 1902004-1914421": {"identity": 0.4321514790331078, "order": 1.0, "component": 0.8333333333333334, "ref_id": "BGC0001132.1: 1902004-1914421", "final_score": 0.6001051845531663, "mode": "RiQ", "hits": {"XNC1_2022": {"reference_record": "BGC0001132.1", "reference_id": "1", "query_cds_name": "input.path1.gene1", "percent_identity": 30.7, "blast_score": 484.6, "percent_coverage": 43.275287143386436, "evalue": 7.5e-136}}}, "BGC0001479.1: 3055743-3062289": {"identity": 0.431759428453798, "order": 1.0, "component": 0.8333333333333334, "ref_id": "BGC0001479.1: 3055743-3062289", "final_score": 0.5998329131612389, "mode": "RiQ", "hits": {"Npun_F2460": {"reference_record": "BGC0001479.1", "reference_id": "1", "query_cds_name": "input.path1.gene1", "percent_identity": 30.6, "blast_score": 442.6, "percent_coverage": 43.38643942200815, "evalue": 3.3e-123}}}, "BGC0001240.1: 89510-118026": {"identity": 0.44286195759743435, "order": 1.0, "component": 0.8095238095238096, "ref_id": "BGC0001240.1: 89510-118026", "final_score": 0.5987547903837154, "mode": "RiQ", "hits": {"X797_010654": {"reference_record": "BGC0001240.1", "reference_id": "1", "query_cds_name": "input.path1.gene2", "percent_identity": 33.5, "blast_score": 2007.6, "percent_coverage": 102.52923579004623, "evalue": 0.0}}}, "BGC0000465.1: 2235578-2245621": {"identity": 0.4277984248471682, "order": 0.5724334022399461, "component": 0.8333333333333334, "ref_id": "BGC0000465.1: 2235578-2245621", "final_score": 0.5970751103275368, "mode": "RiQ", "hits": {"XNC1_2300": {"reference_record": "BGC0000465.1", "reference_id": "2", "query_cds_name": "input.path1.gene1", "percent_identity": 29.6, "blast_score": 453.0, "percent_coverage": 50.129677658392005, "evalue": 2.4e-126}}}, "BGC0001135.1: 0-16848": {"identity": 0.44098457850629286, "order": 1.0, "component": 0.7999999999999999, "ref_id": "BGC0001135.1: 0-16848", "final_score": 0.5939593107318331, "mode": "RiQ", "hits": {"nrpS": {"reference_record": "BGC0001135.1", "reference_id": "1", "query_cds_name": "input.path1.gene1", "percent_identity": 33.0, "blast_score": 503.1, "percent_coverage": 43.275287143386436, "evalue": 2e-141}}}, "BGC0001873.1: 1647607-1656213": {"identity": 0.41109470080387256, "order": 0.5724334022399461, "component": 0.8333333333333334, "ref_id": "BGC0001873.1: 1647607-1656213", "final_score": 0.5853024152833819, "mode": "RiQ", "hits": {"Xsze_RS17115": {"reference_record": "BGC0001873.1", "reference_id": "2", "query_cds_name": "input.path1.gene1", "percent_identity": 25.6, "blast_score": 223.0, "percent_coverage": 30.344572063727306, "evalue": 4.1e-57}}}, "BGC0001758.1: 23939-46916": {"identity": 0.43871253664578047, "order": 1.0, "component": 0.7619047619047619, "ref_id": "BGC0001758.1: 23939-46916", "final_score": 0.5781497823036323, "mode": "RiQ", "hits": {"RBRH_RS12370": {"reference_record": "BGC0001758.1", "reference_id": "1", "query_cds_name": "input.path1.gene1", "percent_identity": 32.4, "blast_score": 483.8, "percent_coverage": 43.201185624305296, "evalue": 1.3e-135}}}, "BGC0001220.1: 56221-78301": {"identity": 0.4289946405296747, "order": 1.0, "component": 0.7777777777777777, "ref_id": "BGC0001220.1: 56221-78301", "final_score": 0.5776352639769727, "mode": "RiQ", "hits": {"Acu": {"reference_record": "BGC0001220.1", "reference_id": "1", "query_cds_name": "input.path1.gene1", "percent_identity": 29.9, "blast_score": 480.3, "percent_coverage": 47.16561689514635, "evalue": 1.4e-134}}}, "BGC0000293.1: 2428386-2441151": {"identity": 0.429391844967733, "order": 0.47529869656194845, "component": 0.75, "ref_id": "BGC0000293.1: 2428386-2441151", "final_score": 0.5674891044996369, "mode": "RiQ", "hits": {"NFIA_055290": {"reference_record": "BGC0000293.1", "reference_id": "1", "query_cds_name": "input.path1.gene1", "percent_identity": 30.0, "blast_score": 485.0, "percent_coverage": 45.35012967765839, "evalue": 5.7e-136}}}, "BGC0000351.1: 488-15223": {"identity": 0.41326854053120765, "order": 0.47529869656194845, "component": 0.7777777777777777, "ref_id": "BGC0000351.1: 488-15223", "final_score": 0.5669489281053701, "mode": "RiQ", "hits": {"fxbB": {"reference_record": "BGC0000351.1", "reference_id": "2", "query_cds_name": "input.path1.gene2", "percent_identity": 26.1, "blast_score": 332.8, "percent_coverage": 43.21457710089747, "evalue": 5e-90}}}, "BGC0001050.1: 0-19730": {"identity": 0.4241667329454437, "order": 0.5724334022399461, "component": 0.7380952380952381, "ref_id": "BGC0001050.1: 0-19730", "final_score": 0.5595314519715997, "mode": "RiQ", "hits": {"ttbA": {"reference_record": "BGC0001050.1", "reference_id": "1", "query_cds_name": "input.path1.gene1", "percent_identity": 28.7, "blast_score": 228.8, "percent_coverage": 32.27121155983698, "evalue": 7.4e-59}}}, "BGC0001641.1: 3124570-3174107": {"identity": 0.43526281671361733, "order": 0.5724334022399461, "component": 0.7111111111111111, "ref_id": "BGC0001641.1: 3124570-3174107", "final_score": 0.5563454189786884, "mode": "RiQ", "hits": {"PLU_RS13235": {"reference_record": "BGC0001641.1", "reference_id": "1", "query_cds_name": "input.path1.gene1", "percent_identity": 31.5, "blast_score": 487.6, "percent_coverage": 43.42349018154872, "evalue": 8.9e-137}}}, "BGC0000389.1: 11694-35942": {"identity": 0.431759428453798, "order": 0.5724334022399461, "component": 0.7142857142857143, "ref_id": "BGC0000389.1: 11694-35942", "final_score": 0.5553373675097983, "mode": "RiQ", "hits": {"massC": {"reference_record": "BGC0000389.1", "reference_id": "2", "query_cds_name": "input.path1.gene1", "percent_identity": 30.6, "blast_score": 443.0, "percent_coverage": 43.60874397925157, "evalue": 2.5e-123}}}, "BGC0000457.1: 511805-523079": {"identity": 0.40933550912807887, "order": 0.37092732800428135, "component": 0.75, "ref_id": "BGC0000457.1: 511805-523079", "final_score": 0.5540772796695955, "mode": "RiQ", "hits": {"RHE_PF00457": {"reference_record": "BGC0000457.1", "reference_id": "3", "query_cds_name": "input.path1.gene1", "percent_identity": 25.2, "blast_score": 215.7, "percent_coverage": 35.161170804001486, "evalue": 6.5e-55}}}, "BGC0000355.1: 3010493-3035305": {"identity": 0.4531360982243906, "order": 0.4096, "component": 0.6666666666666666, "ref_id": "BGC0000355.1: 3010493-3035305", "final_score": 0.5496278123872497, "mode": "RiQ", "hits": {"AFUA_6G12080": {"reference_record": "BGC0000355.1", "reference_id": "5", "query_cds_name": "input.path1.gene2", "percent_identity": 36.3, "blast_score": 1354.7, "percent_coverage": 63.23089475115583, "evalue": 0.0}}}, "BGC0001562.1: 314040-333483": {"identity": 0.43756833296427666, "order": 0.37092732800428135, "component": 0.6785714285714285, "ref_id": "BGC0001562.1: 314040-333483", "final_score": 0.5449049172077526, "mode": "RiQ", "hits": {"AQI70_05495": {"reference_record": "BGC0001562.1", "reference_id": "10", "query_cds_name": "input.path1.gene1", "percent_identity": 32.1, "blast_score": 452.6, "percent_coverage": 42.34901815487218, "evalue": 3.2e-126}}}, "BGC0001133.1: 739500-803411": {"identity": 0.4217077759677249, "order": 0.37092732800428135, "component": 0.6984126984126985, "ref_id": "BGC0001133.1: 739500-803411", "final_score": 0.5427025573509272, "mode": "RiQ", "hits": {"XBJ1_0775": {"reference_record": "BGC0001133.1", "reference_id": "30", "query_cds_name": "input.path1.gene1", "percent_identity": 28.1, "blast_score": 419.5, "percent_coverage": 44.38680992960356, "evalue": 3e-116}}}, "BGC0001434.1: 0-14218": {"identity": 0.4364184770780596, "order": 0.47529869656194845, "component": 0.6666666666666666, "ref_id": "BGC0001434.1: 0-14218", "final_score": 0.5393937813743991, "mode": "RiQ", "hits": {"ANG60379.1": {"reference_record": "BGC0001434.1", "reference_id": "1", "query_cds_name": "input.path1.gene1", "percent_identity": 31.8, "blast_score": 411.4, "percent_coverage": 35.53167839940719, "evalue": 8.1e-114}}}, "BGC0001698.1: 0-14218": {"identity": 0.4364184770780596, "order": 0.47529869656194845, "component": 0.6666666666666666, "ref_id": "BGC0001698.1: 0-14218", "final_score": 0.5393937813743991, "mode": "RiQ", "hits": {"ANG60379.1": {"reference_record": "BGC0001698.1", "reference_id": "1", "query_cds_name": "input.path1.gene1", "percent_identity": 31.8, "blast_score": 411.4, "percent_coverage": 35.53167839940719, "evalue": 8.1e-114}}}, "BGC0001671.1: 5106-76272": {"identity": 0.41021738890123133, "order": 0.37092732800428135, "component": 0.7083333333333334, "ref_id": "BGC0001671.1: 5106-76272", "final_score": 0.5390460559838144, "mode": "RiQ", "hits": {"Rhz6": {"reference_record": "BGC0001671.1", "reference_id": "6", "query_cds_name": "input.path1.gene2", "percent_identity": 25.4, "blast_score": 589.3, "percent_coverage": 61.29997280391623, "evalue": 2.9e-167}}}, "BGC0002071.1: 289714-316980": {"identity": 0.41326854053120765, "order": 0.5724334022399461, "component": 0.7023809523809524, "ref_id": "BGC0002071.1: 289714-316980", "final_score": 0.538768921790591, "mode": "RiQ", "hits": {"CWE01_RS05100": {"reference_record": "BGC0002071.1", "reference_id": "2", "query_cds_name": "input.path1.gene1", "percent_identity": 26.1, "blast_score": 300.8, "percent_coverage": 44.34975917006299, "evalue": 1.5e-80}}}, "BGC0001767.1: 18413-48220": {"identity": 0.43487627984853067, "order": 0.37092732800428135, "component": 0.6666666666666666, "ref_id": "BGC0001767.1: 18413-48220", "final_score": 0.5384398944162853, "mode": "RiQ", "hits": {"ctg1_orf20": {"reference_record": "BGC0001767.1", "reference_id": "5", "query_cds_name": "input.path1.gene1", "percent_identity": 31.4, "blast_score": 438.3, "percent_coverage": 43.49759170062986, "evalue": 6.2e-122}}}, "BGC0000900.1: 2044-8911": {"identity": 0.4229411726000467, "order": 0.5724334022399461, "component": 0.6666666666666666, "ref_id": "BGC0000900.1: 2044-8911", "final_score": 0.5309997944758214, "mode": "RiQ", "hits": {"ctg1_orf000000": {"reference_record": "BGC0000900.1", "reference_id": "1", "query_cds_name": "input.path1.gene1", "percent_identity": 28.4, "blast_score": 411.4, "percent_coverage": 42.534271952575025, "evalue": 8.1e-114}}}, "BGC0001826.1: 19425-36314": {"identity": 0.41626720554579544, "order": 0.37092732800428135, "component": 0.6666666666666666, "ref_id": "BGC0001826.1: 19425-36314", "final_score": 0.52679357471771, "mode": "RiQ", "hits": {"Xekj_RS17955": {"reference_record": "BGC0001826.1", "reference_id": "9", "query_cds_name": "input.path1.gene1", "percent_identity": 26.8, "blast_score": 256.1, "percent_coverage": 32.90107447202668, "evalue": 4.3e-67}}}, "BGC0001502.1: 2741865-2757479": {"identity": 0.4261924757145468, "order": 0.38430087458286916, "component": 0.6507936507936507, "ref_id": "BGC0001502.1: 2741865-2757479", "final_score": 0.5266529760772783, "mode": "RiQ", "hits": {"AHA_2474": {"reference_record": "BGC0001502.1", "reference_id": "2", "query_cds_name": "input.path1.gene1", "percent_identity": 29.2, "blast_score": 313.2, "percent_coverage": 33.45683586513524, "evalue": 3e-84}}}, "BGC0001806.1: 0-60453": {"identity": 0.4139154161514753, "order": 0.6894191008102027, "component": 0.5092592592592592, "ref_id": "BGC0001806.1: 0-60453", "final_score": 0.5257483872828629, "mode": "RiQ", "hits": {"APU91751.1": {"reference_record": "BGC0001806.1", "reference_id": "2", "query_cds_name": "input.path1.gene2", "percent_identity": 27.0, "blast_score": 295.8, "percent_coverage": 30.459613815610552, "evalue": 6.7e-79}, "APU91750.1": {"reference_record": "BGC0001806.1", "reference_id": "1", "query_cds_name": "input.path1.gene1", "percent_identity": 25.5, "blast_score": 288.1, "percent_coverage": 45.83178955168581, "evalue": 1e-76}}}, "BGC0000334.1: 2840-45342": {"identity": 0.4277984248471682, "order": 0.5724334022399461, "component": 0.6439393939393939, "ref_id": "BGC0000334.1: 2840-45342", "final_score": 0.5248583222397382, "mode": "RiQ", "hits": {"ctg1_orf003": {"reference_record": "BGC0000334.1", "reference_id": "2", "query_cds_name": "input.path1.gene1", "percent_identity": 29.6, "blast_score": 458.8, "percent_coverage": 45.75768803260467, "evalue": 4.4e-128}}}, "BGC0001748.1: 0-18705": {"identity": 0.4183787764709534, "order": 0.47529869656194845, "component": 0.6527777777777777, "ref_id": "BGC0001748.1: 0-18705", "final_score": 0.5225977114129898, "mode": "RiQ", "hits": {"spuB": {"reference_record": "BGC0001748.1", "reference_id": "2", "query_cds_name": "input.path1.gene2", "percent_identity": 27.3, "blast_score": 778.5, "percent_coverage": 73.04868098993745, "evalue": 3.4e-224}}}, "BGC0002075.1: 27344-31238": {"identity": 0.40889282963454704, "order": 1.0, "component": 0.6666666666666666, "ref_id": "BGC0002075.1: 27344-31238", "final_score": 0.5221065214650787, "mode": "RiQ", "hits": {"A8O26_RS14270": {"reference_record": "BGC0002075.1", "reference_id": "1", "query_cds_name": "input.path1.gene1", "percent_identity": 25.1, "blast_score": 188.3, "percent_coverage": 33.234531307891814, "evalue": 1.1e-46}}}, "BGC0001878.1: 37-15759": {"identity": 0.44022960565508285, "order": 0.4096, "component": 0.6190476190476191, "ref_id": "BGC0001878.1: 37-15759", "final_score": 0.5220374404341621, "mode": "RiQ", "hits": {"detF": {"reference_record": "BGC0001878.1", "reference_id": "1", "query_cds_name": "input.path1.gene1", "percent_identity": 32.8, "blast_score": 350.9, "percent_coverage": 32.67876991478325, "evalue": 1.3e-95}}}, "BGC0001235.1: 53-50000": {"identity": 0.4364184770780596, "order": 0.37092732800428135, "component": 0.611111111111111, "ref_id": "BGC0001235.1: 53-50000", "final_score": 0.5164302280430455, "mode": "RiQ", "hits": {"antB": {"reference_record": "BGC0001235.1", "reference_id": "6", "query_cds_name": "input.path1.gene1", "percent_identity": 31.8, "blast_score": 381.3, "percent_coverage": 34.45720637273064, "evalue": 9e-105}}}, "BGC0000353.1: 60-28528": {"identity": 0.43526281671361733, "order": 0.47529869656194845, "component": 0.6083333333333333, "ref_id": "BGC0000353.1: 60-28528", "final_score": 0.5145725217765232, "mode": "RiQ", "hits": {"fkbP": {"reference_record": "BGC0000353.1", "reference_id": "1", "query_cds_name": "input.path1.gene1", "percent_identity": 31.5, "blast_score": 382.9, "percent_coverage": 34.716561689514634, "evalue": 3.1e-105}}}, "BGC0001023.1: 0-29111": {"identity": 0.43136666092021825, "order": 0.47529869656194845, "component": 0.6126984126984126, "ref_id": "BGC0001023.1: 0-29111", "final_score": 0.5140988897447962, "mode": "RiQ", "hits": {"mchC": {"reference_record": "BGC0001023.1", "reference_id": "3", "query_cds_name": "input.path1.gene1", "percent_identity": 30.5, "blast_score": 449.9, "percent_coverage": 43.94220081511671, "evalue": 2e-125}}}, "BGC0000312.1: 0-41205": {"identity": 0.47035803345424165, "order": 0.37092732800428135, "component": 0.5595238095238095, "ref_id": "BGC0000312.1: 0-41205", "final_score": 0.513007328133278, "mode": "RiQ", "hits": {"Bsls": {"reference_record": "BGC0000312.1", "reference_id": "9", "query_cds_name": "input.path1.gene1", "percent_identity": 41.2, "blast_score": 1279.2, "percent_coverage": 66.13560577991849, "evalue": 0.0}}}, "BGC0000393.1: 4498819-4546737": {"identity": 0.44286195759743435, "order": 0.47529869656194845, "component": 0.5909090909090909, "ref_id": "BGC0000393.1: 4498819-4546737", "final_score": 0.511557579126847, "mode": "RiQ", "hits": {"MXAN_3779": {"reference_record": "BGC0000393.1", "reference_id": "2", "query_cds_name": "input.path1.gene1", "percent_identity": 33.5, "blast_score": 473.8, "percent_coverage": 37.23601333827343, "evalue": 1.3e-132}}}, "BGC0000404.1: 1968-56662": {"identity": 0.40889282963454704, "order": 0.37092732800428135, "component": 0.6388888888888888, "ref_id": "BGC0000404.1: 1968-56662", "final_score": 0.5111135740712132, "mode": "RiQ", "hits": {"pcbAB": {"reference_record": "BGC0000404.1", "reference_id": "8", "query_cds_name": "input.path1.gene1", "percent_identity": 25.1, "blast_score": 334.0, "percent_coverage": 43.905150055576144, "evalue": 1.6e-90}}}, "BGC0001521.1: 28949-53551": {"identity": 0.4325428189463254, "order": 0.37092732800428135, "component": 0.6, "ref_id": "BGC0001521.1: 28949-53551", "final_score": 0.5094366411712012, "mode": "RiQ", "hits": {"Haur_0023": {"reference_record": "BGC0001521.1", "reference_id": "1", "query_cds_name": "input.path1.gene7", "percent_identity": 30.8, "blast_score": 82.8, "percent_coverage": 45.51724137931035, "evalue": 1.1e-15}}}, "BGC0000325.1: 510822-533448": {"identity": 0.416691493321005, "order": 0.37092732800428135, "component": 0.6136363636363636, "ref_id": "BGC0000325.1: 510822-533448", "final_score": 0.5056649609372866, "mode": "RiQ", "hits": {"SCO0492": {"reference_record": "BGC0000325.1", "reference_id": "4", "query_cds_name": "input.path1.gene2", "percent_identity": 26.9, "blast_score": 476.5, "percent_coverage": 60.21212945335872, "evalue": 2.8e-133}}}, "BGC0001790.1: 0-32996": {"identity": 0.41109470080387256, "order": 0.37092732800428135, "component": 0.6161616161616161, "ref_id": "BGC0001790.1: 0-32996", "final_score": 0.5032899514621667, "mode": "RiQ", "hits": {"sulM": {"reference_record": "BGC0001790.1", "reference_id": "13", "query_cds_name": "input.path1.gene1", "percent_identity": 25.6, "blast_score": 226.5, "percent_coverage": 33.827343460540945, "evalue": 3.7e-58}}}, "BGC0001517.1: 168853-184269": {"identity": 0.431759428453798, "order": 0.43309926950525507, "component": 0.5833333333333334, "ref_id": "BGC0001517.1: 168853-184269", "final_score": 0.501856221041494, "mode": "RiQ", "hits": {"ATEG_09068": {"reference_record": "BGC0001517.1", "reference_id": "4", "query_cds_name": "input.path1.gene1", "percent_identity": 30.6, "blast_score": 478.8, "percent_coverage": 45.905891070766955, "evalue": 4.1e-134}}}}}}, "hits": {"BGC0000307.1: 505-35485": {"aba1": {"reference_record": "BGC0000307.1", "reference_id": "1", "query_cds_name": "input.path1.gene1", "percent_identity": 41.4, "blast_score": 1445.6, "percent_coverage": 78.39940718784734, "evalue": 0.0}}, "BGC0000342.1: 1020-10416": {"esyn1": {"reference_record": "BGC0000342.1", "reference_id": "1", "query_cds_name": "input.path1.gene1", "percent_identity": 37.7, "blast_score": 1341.3, "percent_coverage": 82.69729529455354, "evalue": 0.0}}, "BGC0000313.1: 0-33475": {"Beas": {"reference_record": "BGC0000313.1", "reference_id": "6", "query_cds_name": "input.path1.gene1", "percent_identity": 42.1, "blast_score": 1290.0, "percent_coverage": 65.87625046313448, "evalue": 0.0}}, "BGC0000312.1: 0-41205": {"Bsls": {"reference_record": "BGC0000312.1", "reference_id": "9", "query_cds_name": "input.path1.gene1", "percent_identity": 41.2, "blast_score": 1279.2, "percent_coverage": 66.13560577991849, "evalue": 0.0}}, "BGC0001261.1: 987-14070": {"AMT": {"reference_record": "BGC0001261.1", "reference_id": "1", "query_cds_name": "input.path1.gene1", "percent_identity": 27.4, "blast_score": 565.5, "percent_coverage": 80.32604668395702, "evalue": 3.3e-160}}, "BGC0001748.1: 0-18705": {"spuB": {"reference_record": "BGC0001748.1", "reference_id": "2", "query_cds_name": "input.path1.gene2", "percent_identity": 27.3, "blast_score": 778.5, "percent_coverage": 73.04868098993745, "evalue": 3.4e-224}}, "BGC0001023.1: 0-29111": {"mchC": {"reference_record": "BGC0001023.1", "reference_id": "3", "query_cds_name": "input.path1.gene1", "percent_identity": 30.5, "blast_score": 449.9, "percent_coverage": 43.94220081511671, "evalue": 2e-125}}, "BGC0001434.1: 0-14218": {"ANG60379.1": {"reference_record": "BGC0001434.1", "reference_id": "1", "query_cds_name": "input.path1.gene1", "percent_identity": 31.8, "blast_score": 411.4, "percent_coverage": 35.53167839940719, "evalue": 8.1e-114}}, "BGC0001698.1: 0-14218": {"ANG60379.1": {"reference_record": "BGC0001698.1", "reference_id": "1", "query_cds_name": "input.path1.gene1", "percent_identity": 31.8, "blast_score": 411.4, "percent_coverage": 35.53167839940719, "evalue": 8.1e-114}}, "BGC0000355.1: 3010493-3035305": {"AFUA_6G12080": {"reference_record": "BGC0000355.1", "reference_id": "5", "query_cds_name": "input.path1.gene2", "percent_identity": 36.3, "blast_score": 1354.7, "percent_coverage": 63.23089475115583, "evalue": 0.0}}, "BGC0000465.1: 2235578-2245621": {"XNC1_2300": {"reference_record": "BGC0000465.1", "reference_id": "2", "query_cds_name": "input.path1.gene1", "percent_identity": 29.6, "blast_score": 453.0, "percent_coverage": 50.129677658392005, "evalue": 2.4e-126}}, "BGC0001135.1: 0-16848": {"nrpS": {"reference_record": "BGC0001135.1", "reference_id": "1", "query_cds_name": "input.path1.gene1", "percent_identity": 33.0, "blast_score": 503.1, "percent_coverage": 43.275287143386436, "evalue": 2e-141}}, "BGC0001641.1: 3124570-3174107": {"PLU_RS13235": {"reference_record": "BGC0001641.1", "reference_id": "1", "query_cds_name": "input.path1.gene1", "percent_identity": 31.5, "blast_score": 487.6, "percent_coverage": 43.42349018154872, "evalue": 8.9e-137}}, "BGC0000293.1: 2428386-2441151": {"NFIA_055290": {"reference_record": "BGC0000293.1", "reference_id": "1", "query_cds_name": "input.path1.gene1", "percent_identity": 30.0, "blast_score": 485.0, "percent_coverage": 45.35012967765839, "evalue": 5.7e-136}}, "BGC0001132.1: 1902004-1914421": {"XNC1_2022": {"reference_record": "BGC0001132.1", "reference_id": "1", "query_cds_name": "input.path1.gene1", "percent_identity": 30.7, "blast_score": 484.6, "percent_coverage": 43.275287143386436, "evalue": 7.5e-136}}, "BGC0001758.1: 23939-46916": {"RBRH_RS12370": {"reference_record": "BGC0001758.1", "reference_id": "1", "query_cds_name": "input.path1.gene1", "percent_identity": 32.4, "blast_score": 483.8, "percent_coverage": 43.201185624305296, "evalue": 1.3e-135}}, "BGC0001220.1: 56221-78301": {"Acu": {"reference_record": "BGC0001220.1", "reference_id": "1", "query_cds_name": "input.path1.gene1", "percent_identity": 29.9, "blast_score": 480.3, "percent_coverage": 47.16561689514635, "evalue": 1.4e-134}}, "BGC0001517.1: 168853-184269": {"ATEG_09068": {"reference_record": "BGC0001517.1", "reference_id": "4", "query_cds_name": "input.path1.gene1", "percent_identity": 30.6, "blast_score": 478.8, "percent_coverage": 45.905891070766955, "evalue": 4.1e-134}}, "BGC0000393.1: 4498819-4546737": {"MXAN_3779": {"reference_record": "BGC0000393.1", "reference_id": "2", "query_cds_name": "input.path1.gene1", "percent_identity": 33.5, "blast_score": 473.8, "percent_coverage": 37.23601333827343, "evalue": 1.3e-132}}, "BGC0000396.1: 320-14288": {"ndaB": {"reference_record": "BGC0000396.1", "reference_id": "3", "query_cds_name": "input.path1.gene1", "percent_identity": 31.6, "blast_score": 407.1, "percent_coverage": 33.60503890329752, "evalue": 1.5e-112}}, "BGC0000334.1: 2840-45342": {"ctg1_orf003": {"reference_record": "BGC0000334.1", "reference_id": "2", "query_cds_name": "input.path1.gene1", "percent_identity": 29.6, "blast_score": 458.8, "percent_coverage": 45.75768803260467, "evalue": 4.4e-128}}, "BGC0001562.1: 314040-333483": {"AQI70_05495": {"reference_record": "BGC0001562.1", "reference_id": "10", "query_cds_name": "input.path1.gene1", "percent_identity": 32.1, "blast_score": 452.6, "percent_coverage": 42.34901815487218, "evalue": 3.2e-126}}, "BGC0000389.1: 11694-35942": {"massC": {"reference_record": "BGC0000389.1", "reference_id": "2", "query_cds_name": "input.path1.gene1", "percent_identity": 30.6, "blast_score": 443.0, "percent_coverage": 43.60874397925157, "evalue": 2.5e-123}}, "BGC0001479.1: 3055743-3062289": {"Npun_F2460": {"reference_record": "BGC0001479.1", "reference_id": "1", "query_cds_name": "input.path1.gene1", "percent_identity": 30.6, "blast_score": 442.6, "percent_coverage": 43.38643942200815, "evalue": 3.3e-123}}, "BGC0001767.1: 18413-48220": {"ctg1_orf20": {"reference_record": "BGC0001767.1", "reference_id": "5", "query_cds_name": "input.path1.gene1", "percent_identity": 31.4, "blast_score": 438.3, "percent_coverage": 43.49759170062986, "evalue": 6.2e-122}}, "BGC0001133.1: 739500-803411": {"XBJ1_0775": {"reference_record": "BGC0001133.1", "reference_id": "30", "query_cds_name": "input.path1.gene1", "percent_identity": 28.1, "blast_score": 419.5, "percent_coverage": 44.38680992960356, "evalue": 3e-116}}, "BGC0001825.1: 2673981-2688831": {"XNC2_RS11345": {"reference_record": "BGC0001825.1", "reference_id": "1", "query_cds_name": "input.path1.gene1", "percent_identity": 29.1, "blast_score": 411.4, "percent_coverage": 43.57169321971101, "evalue": 8.1e-114}}, "BGC0000900.1: 2044-8911": {"ctg1_orf000000": {"reference_record": "BGC0000900.1", "reference_id": "1", "query_cds_name": "input.path1.gene1", "percent_identity": 28.4, "blast_score": 411.4, "percent_coverage": 42.534271952575025, "evalue": 8.1e-114}}, "BGC0000353.1: 60-28528": {"fkbP": {"reference_record": "BGC0000353.1", "reference_id": "1", "query_cds_name": "input.path1.gene1", "percent_identity": 31.5, "blast_score": 382.9, "percent_coverage": 34.716561689514634, "evalue": 3.1e-105}}, "BGC0001235.1: 53-50000": {"antB": {"reference_record": "BGC0001235.1", "reference_id": "6", "query_cds_name": "input.path1.gene1", "percent_identity": 31.8, "blast_score": 381.3, "percent_coverage": 34.45720637273064, "evalue": 9e-105}}, "BGC0000901.1: 1761-23020": {"ctg1_orf00001": {"reference_record": "BGC0000901.1", "reference_id": "2", "query_cds_name": "input.path1.gene2", "percent_identity": 31.0, "blast_score": 959.9, "percent_coverage": 59.72259994560783, "evalue": 8.3e-279}}, "BGC0001878.1: 37-15759": {"detF": {"reference_record": "BGC0001878.1", "reference_id": "1", "query_cds_name": "input.path1.gene1", "percent_identity": 32.8, "blast_score": 350.9, "percent_coverage": 32.67876991478325, "evalue": 1.3e-95}}, "BGC0000404.1: 1968-56662": {"pcbAB": {"reference_record": "BGC0000404.1", "reference_id": "8", "query_cds_name": "input.path1.gene1", "percent_identity": 25.1, "blast_score": 334.0, "percent_coverage": 43.905150055576144, "evalue": 1.6e-90}}, "BGC0001502.1: 2741865-2757479": {"AHA_2474": {"reference_record": "BGC0001502.1", "reference_id": "2", "query_cds_name": "input.path1.gene1", "percent_identity": 29.2, "blast_score": 313.2, "percent_coverage": 33.45683586513524, "evalue": 3e-84}}, "BGC0002071.1: 289714-316980": {"CWE01_RS05100": {"reference_record": "BGC0002071.1", "reference_id": "2", "query_cds_name": "input.path1.gene1", "percent_identity": 26.1, "blast_score": 300.8, "percent_coverage": 44.34975917006299, "evalue": 1.5e-80}}, "BGC0001806.1: 0-60453": {"APU91751.1": {"reference_record": "BGC0001806.1", "reference_id": "2", "query_cds_name": "input.path1.gene2", "percent_identity": 27.0, "blast_score": 295.8, "percent_coverage": 30.459613815610552, "evalue": 6.7e-79}, "APU91750.1": {"reference_record": "BGC0001806.1", "reference_id": "1", "query_cds_name": "input.path1.gene1", "percent_identity": 25.5, "blast_score": 288.1, "percent_coverage": 45.83178955168581, "evalue": 1e-76}}, "BGC0001826.1: 19425-36314": {"Xekj_RS17955": {"reference_record": "BGC0001826.1", "reference_id": "9", "query_cds_name": "input.path1.gene1", "percent_identity": 26.8, "blast_score": 256.1, "percent_coverage": 32.90107447202668, "evalue": 4.3e-67}}, "BGC0001050.1: 0-19730": {"ttbA": {"reference_record": "BGC0001050.1", "reference_id": "1", "query_cds_name": "input.path1.gene1", "percent_identity": 28.7, "blast_score": 228.8, "percent_coverage": 32.27121155983698, "evalue": 7.4e-59}}, "BGC0001790.1: 0-32996": {"sulM": {"reference_record": "BGC0001790.1", "reference_id": "13", "query_cds_name": "input.path1.gene1", "percent_identity": 25.6, "blast_score": 226.5, "percent_coverage": 33.827343460540945, "evalue": 3.7e-58}}, "BGC0001873.1: 1647607-1656213": {"Xsze_RS17115": {"reference_record": "BGC0001873.1", "reference_id": "2", "query_cds_name": "input.path1.gene1", "percent_identity": 25.6, "blast_score": 223.0, "percent_coverage": 30.344572063727306, "evalue": 4.1e-57}}, "BGC0000457.1: 511805-523079": {"RHE_PF00457": {"reference_record": "BGC0000457.1", "reference_id": "3", "query_cds_name": "input.path1.gene1", "percent_identity": 25.2, "blast_score": 215.7, "percent_coverage": 35.161170804001486, "evalue": 6.5e-55}}, "BGC0000325.1: 510822-533448": {"SCO0492": {"reference_record": "BGC0000325.1", "reference_id": "4", "query_cds_name": "input.path1.gene2", "percent_identity": 26.9, "blast_score": 476.5, "percent_coverage": 60.21212945335872, "evalue": 2.8e-133}}, "BGC0002075.1: 27344-31238": {"A8O26_RS14270": {"reference_record": "BGC0002075.1", "reference_id": "1", "query_cds_name": "input.path1.gene1", "percent_identity": 25.1, "blast_score": 188.3, "percent_coverage": 33.234531307891814, "evalue": 1.1e-46}}, "BGC0001240.1: 89510-118026": {"X797_010654": {"reference_record": "BGC0001240.1", "reference_id": "1", "query_cds_name": "input.path1.gene2", "percent_identity": 33.5, "blast_score": 2007.6, "percent_coverage": 102.52923579004623, "evalue": 0.0}}, "BGC0001166.1: 0-15624": {"HTS1": {"reference_record": "BGC0001166.1", "reference_id": "1", "query_cds_name": "input.path1.gene2", "percent_identity": 32.4, "blast_score": 1084.3, "percent_coverage": 63.09491433233614, "evalue": 0.0}}, "BGC0000357.1: 1080826-1099362": {"PCH_Pc16g04690": {"reference_record": "BGC0000357.1", "reference_id": "1", "query_cds_name": "input.path1.gene2", "percent_identity": 35.5, "blast_score": 936.0, "percent_coverage": 43.323361435953224, "evalue": 1.3e-271}}, "BGC0001671.1: 5106-76272": {"Rhz6": {"reference_record": "BGC0001671.1", "reference_id": "6", "query_cds_name": "input.path1.gene2", "percent_identity": 25.4, "blast_score": 589.3, "percent_coverage": 61.29997280391623, "evalue": 2.9e-167}}, "BGC0000351.1: 488-15223": {"fxbB": {"reference_record": "BGC0000351.1", "reference_id": "2", "query_cds_name": "input.path1.gene2", "percent_identity": 26.1, "blast_score": 332.8, "percent_coverage": 43.21457710089747, "evalue": 5e-90}}, "BGC0000426.1: 0-11658": {"sevA": {"reference_record": "BGC0000426.1", "reference_id": "1", "query_cds_name": "input.path1.gene2", "percent_identity": 26.6, "blast_score": 322.4, "percent_coverage": 30.568398150666305, "evalue": 6.7e-87}}, "BGC0001521.1: 28949-53551": {"Haur_0023": {"reference_record": "BGC0001521.1", "reference_id": "1", "query_cds_name": "input.path1.gene7", "percent_identity": 30.8, "blast_score": 82.8, "percent_coverage": 45.51724137931035, "evalue": 1.1e-15}}}}}}, "url_format": "https://mibig.secondarymetabolites.org/repository/{accession}/index.html#r1c1", "description": "The MIBiG database."}}}}}, {"id": "contig_21", "seq": {"data": "TGCTCCAAGAACCACAGACGGCCTTGGGCAAAGGACTGCTCGACCGGTCCAACGTGGTTCACGGCCTGGACGGTCGTAGAAGAGAACCCTTCCGAGTACGTCGTTGTAGACGCCAGGCCCTCCAAGTGTGGGTTGTTAAAGAGGTTGGCGACGGTTAGCTGGAGACGAGCCTTGCGAGCCTCGCCGACAAGTTTCATTGCCGCGATGGAGTCACCACCTAGCTTGAAAAAGCCATCGTCCAACCCGATACTTTCGACCTCGATCTCAAGGACCTGAGACCACAACTTCTGAAGCGTATGCTCCATAGCGGTGGTGGGTTGACGTTTCGGTCCTTGACGCTGAGTCTGCAGCTCTGCGAGCTGCTGCCTCGAGTATGCGGCGCCCAGCTTGCGCAACTGGCGTCTGTCAATCTTGCCAGAGGTGGTCATGGGTAGCTGCGGTATGGCGAAGTAAACCTCAGGAACCATGTAGCTGGGCAGTCGTTCGGCCAGCTTCTTGTCAGCTTCGGCGGGGAACACCACCTGGGTTTCGCCGCTGCCCTCGGATGTCTTAGCAGCGATGAGCAATGCGTCGCGTTGCTCATCCAGCTCCAAGAACACTGCCACCATGTTCTTCTCCACCTCTTCTGTTCCCTCGGGGAGATCACTTCCACAGCAAGACTGACGTCGGGCATGCACTCGCGCAACTGGCGCTCAATCTCACCAAGCTCGACACGCTGTCCACGAATCTTGACTTGGTTGTCCTTGCGACCCATACAGATCAGGTTACCAGCAGCATCGTATCGAACCAGATCACCGGTCTTGTACAGACGACCCTGGCGACCTGGGTATCCCTCGTTGCCCTTCAGCAACCAGGATGGATTCTCGATAAACGCCATCGCAGTCTTCTCTTCATCCTTGAGGTAACCACGAGAAAGAATAGGTCCTTCAACAAGCAGTTCACCGAATGCGCCCATAGGCGATAACTTGTCAGGGTTCTCTGGGTCCACAACCCACCCCACGGACGCAATAGACTGTCCGATAGCACCGGACTTGAACTCCCCATTGGCGTCGACGCGTCCGACACAGAAGACACAGCACTCCGTTGGGCCGTATCCGTTGATCGTTTGCACGCTGCCGGTCCATCGATCCCAGTCCGCAGAGGTAACTTGCTCACCTCCAAGAACCAATGTTTTCAGTGTTGGAACGCCACCAGGTCCCATGAGCTTGCTGGGATCGAGCAGACGTGCTACCGATGGAGTAAGGAAGGCCCAGTTAGCCTCCATGGTGTTGATTGCGTTGGCCAAGTCGTTGTAGCAATCCGCCTTAGAGGGTACGCAGACACATCCACCATGCAAAAGCGTAGTAATAATTTCAGCAATGCAAGCATCGAAAGTGTACGATGCAAATTGCAGCGATCCGGTGTGCTCGTTGAAGCCGAATGCCGGACCGTGGCCGCTCAGACAGCTCGTGGACACGGCGCGGTGCTCGAGCACGACTCCCTTGGGCACACCGGTACTGCCAGAGGTGAAGATGATATAAGCGGCATCTCCGGGGTCCACACAGGGGTGGGCTTTGATGGCGGGGAAGGGGAGTTGCCCGACGGATGCTTCGCTGATCGTCACGATGTGGTGGTCAGGGCTGTCCCAGTTGGGCCAGTATTTCGTCGAGTACTGCATCGATACGAGCGCGACTCTGGCATTTGTCTGTTTGAAAATCTCCTCGTGTCGGCTTGCGGGGTGGTCGGCCTCGAGGAGCACAAAAGTACCGCCGGCTTTGAGCACGGCGAACATGGCGACGATGGTCCACATCGATTTCTCGAAGCACAGAGGGATGATTTCTTCGCGCTTGATGCCATACTGGAGGACGAGATGGCTAGCCACCTTGGAAGAAAGCGTGTCTAGCTCTCCGTACGTCATCTCGCCGTCCCATGCGTAGAGCGCCGTTGCGTCAGGTCGAGCCTTGGCTTGTTGAGCGACGAGATCGTGTACGCATTGCTCCACTGGCTTCGGCGTGATCTGGTTCCATTTCCACAACTCTTGCATGGCATCCGGCGTGGTGGAGTCGATACTCGCAACCTTGGTATCCGCCTCTGCTCCAGCCAACTGCTGCATGACGAAGCTGAGCTGGCCCAAGATATTCTCAACTTGCCAGGGGTCAATCACCCGCGCGTCAAAGGTGGCCATGAGCTTCACTCCTCCATCGTTAGCTAGCATGCACTGCACCATGAGCGCATAGGTGGTGAAGCGCTGCAACTCGGCGTCGTCACTCTGCCACTTGCCGAATGCGCTATCATTCACAATCTCATCCTCAGCTGGTTGCACGACCAACAGCGTCTGGAAATTGCAGGCGTGCTGGGTATCTGCCCCGATCTTGGCGATGTTGTGCAAGCCAGTCTGCTCAAATGGAATCATATCAGCGGCCTGCTGCTGGATCGTGTTGAGGAACTCCAGTATGGTTTGATCGTCTTGAAGCTGGATCCTGATCGGAACAGTCGCGATGGTAGGACCTGAAATTGTCTCAATACCGGGCACGGCTGCGTGGCGTCCTGACACCGTGGTCCCGAAAACGATGTCGGTGGAGTGGAGGAAGCGGCCGGTGACAATGGCCCAAGATGCGCGGATGAGGGTCGACATCGTGGTGTCGGATGGGTAGCTGGCCTTCGAGAGCGGTGCGCATTGGTGCTCGATCGTGACATCTGCGATTGGCTGCTCGATGTTCGATGGCAGCGATGGGAATATGGTCGACTCGCAACGGTCGAGAGATTCCTGCCAGTACGACGAGGTGGCCTCCTTGTCCAGCTGTGAGAGGTATCTCATGAAGATGCTGAACTGAGGCTGCTTCTCGAGCGCTATTCCGTCGTACACCGATGATACGGCCTTCAGAATGTAAGGCAGCGACCAACCGTCGTACAAGGCG", "alphabet": "DNA"}, "features": [{"location": "[99:608](-)", "type": "CDS", "id": "<unknown id>", "qualifiers": {"ID": ["input.cds1.1"], "Name": ["input.path1.gene1"], "Note": ["initial-exon"], "gene": ["input.path1.gene1"], "phase": ["0"], "source": ["GlimmerHMM"], "transl_table": ["1"], "translation": ["MVAVFLELDEQRDALLIAAKTSEGSGETQVVFPAEADKKLAERLPSYMVPEVYFAIPQLPMTTSGKIDRRQLRKLGAAYSRQQLAELQTQRQGPKRQPTTAMEHTLQKLWSQVLEIEVESIGLDDGFFKLGGDSIAAMKLVGEARKARLQLTVANLFNNPHLEGLASTT"]}}, {"location": "join{[664:2676](-), [642:645](-)}", "type": "CDS", "id": "<unknown id>", "qualifiers": {"Name": ["input.path1.gene2"], "gene": ["input.path1.gene2"], "source": ["GlimmerHMM"], "transl_table": ["1"], "translation": ["MSRSSTNAHRSRRPATHPTPRCRPSSAHLGPLSPAASSTPPTSFSGPRCQDATQPCPVLRQFQVLPSRLFRSGSSFKTIKPYWSSSTRSSSRPLI"]}}], "name": "contig_21", "description": "contig_21", "dbxrefs": [], "annotations": {"molecule_type": "DNA", "references": []}, "letter_annotations": {}, "areas": [], "modules": {"antismash.detection.hmm_detection": {"record_id": "contig_21", "schema_version": 2, "enabled_types": ["T1PKS", "T2PKS", "T3PKS", "transAT-PKS", "hglE-KS", "prodigiosin", "arylpolyene", "resorcinol", "ladderane", "PUFA", "NRPS", "CDPS", "thioamide-NRP", "NAPAA", "terpene", "lanthipeptide-class-i", "lanthipeptide-class-ii", "lanthipeptide-class-iii", "lanthipeptide-class-iv", "lanthipeptide-class-v", "lipolanthine", "RiPP-like", "thiopeptide", "thioamitides", "linaridin", "cyanobactin", "glycocin", "LAP", "lassopeptide", "sactipeptide", "bottromycin", "microviridin", "proteusin", "ranthipeptide", "redox-cofactor", "epipeptide", "cyclic-lactone-autoinducer", "spliceotide", "blactam", "amglyccycl", "aminocoumarin", "siderophore", "ectoine", "NAGGN", "butyrolactone", "indole", "nucleoside", "phosphoglycolipid", "melanin", "oligosaccharide", "furan", "hserlactone", "phenazine", "phosphonate", "guanidinotides", "other", "acyl_amino_acids", "PBDE", "PpyS-KS", "betalactone", "RaS-RiPP", "fungal-RiPP", "tropodithietic-acid", "pyrrolidine", "NRPS-like", "PKS-like", "transAT-PKS-like", "RRE-containing"], "rule_results": {"schema_version": 3, "tool": "rule-based-clusters", "cds_by_protocluster": [], "outside_protoclusters": []}, "strictness": "relaxed"}}}, {"id": "contig_23", "seq": {"data": "TGTTTGATAGTTAGTTTTGTTCCGAAAAGTGTCAGGTGTGGTCCAAGGAATGGAGTGGTCTTACCTCACTTGGGTCGTGTTCCTCACATCTACGAATGGCAATATCCTCACCACGCAATACGGAATCGTCGCCATAACGCTGGTAGCTCATGGCCGTGTTGAACAGGCTACGACCTCCCAGCTGCAAGGCGTGCTGGACACTGGCCATAGAGCACAGTTGATTCGCACTGCTTTCAGTGCTGTCCGTTTGGGCTTTGCGTAGTGTCTCCAAAACACCCATGGAGCTTTGAACATTGGTACGGCATGTCAGCATGTTGATCGTGGGACCGACCATGTCGTTTATCTGATTGATTGGCAAATGTCGCCCCGAAGACAGGTAGCCGAAACATGGGTCTGTAGTGTTCGAAAACATCCCCAATACCACAGCCCATGCGACCTGCACAACACTGAACGATGTAAGCTCGTGTTTGTAGCACAAGGCTCGCAACGCTGTCATGTCCTCGGTGTGCGTGGGTGTTCGAAGGACTTCATCCGATCCATCGTCCATGGTGGAAATAGTTTTAGTCGGAAGCAAACATGGCTCCATTCCGGCGAGATAGTTCGTCCAATAGCCGAGATACTTCTCTGAATCCTCTTGTTGGATCAACGAGATAAATTCACTGAAGAGTGGAGCAGTAGTGAACGTCTGGTTCTCAGAGTAGGCGCTGATTAAATCGCGGTACAAGAGAGTGACTGAGTGACCATCGATGATTGCGTGGTTGATCTCGAGAATGCAATAGATTGATCCATCTGGAAGTTCGTAGATGCTGAGGAAATGCTCCAGCCCATGTCGCTGCGCTTTGGAAGCGCCCACGTGCTGATTGAACAATTCCACATTGGTCATGGCGTGCTTGACTTGGACGTGCTTGAAGCCAGGATACTTGTTTTTCAACACGACCTGGGCTCCACCGGGTATACCAGGTAGATCCATTGCAAAGGCAGTGCGTAATGCACCATGACGCTTGACAACCGACTGCCACGCACGTCGTAGTCGGGTCACACAAACTTGGGACTTCCCAGGCGCTGCCGTTACCTGGAAAGCTGCGCGGACCCAGTAATTCTGGGGGGTAAGGATCTGGTTCATCAGGATGGCTTGCTGCATTGCCGAGCACCGATAGACATCCTCCACGTCCGAAAGCTGTGAGATACCGAGCCCAGGCAACGTGACACTTGAGAAGTGATCAAGGCTAGCGTAGTCTTGGAAAGCCTTTGAGAAGTCGTGCAGAGTGTACATTGTGCTTGCGTTGTTTGCGAGCGCGACGATGTCTTGCATTGTTGTCTTGTAATGCTCGATCCATTGGGAGATACGATCTTGATGCTTGATGTGTCGGTTGTACATGAAAGACACCATTGCCTTTCCACCAACGACAGCGATGGATACAACGAAAGTGGCGAATCGCCCACCCTGTCGACTGACATCGAGGTCCTGGCTGTTGGGAGCATCGCATCGCCGGAACAGCGCGTCTTGTCTCTCGAACTGCTGGTAAAGACCTTGGTAGTTGACCAGGACCTCAGCTGGTGCTTGCATCTTGAAAGCCTCAATACCTTCGGGGTTATGGAAGCGCGACGTAAAGTACCCCCAACCTTTGTAGGGCAAGCTACGACGGCTATCCTTGGTCCTTCGAATCGTGTCGGAGAGATTTGCAGACTTGGTAGCGGAGTCCAAGGGCGATAGAGTCGTGAACCAACCAACAGTGCTGGAAAGATCGATCTGGTCGTTCCATGGCTCACGACCGTGGCCTTCGTTGAACATGGTAGGAATATTCCTATCCTGGAAGATATCGCCGAACGAATGAACCAGACCAGCAAGGAACAGCTCTACCGGCTCAGTACGAAGCCCGGCGTTGGCTCTACCCAAGATTGACGCTGTCGCTTGCGGGTCTAGAGTAAATTCATGCTTGACAATGTCCGACCAGGTGTTCAAATGGTTGTCAATTCCCCAGTACGAAGTCATAGGAGGTTGTATCTCGAAGGGCAGAACCGACTTTGGCGTAAGTTGGCTCTGGGCGAAAGTGCGTTGAAGCTGGCACCAGGATTGAAACGCCATTGTGTGAGAACTCTTCGTAGACCCTGTGAGAATCAACTGCTCCACGTCCTGCAGAATGATACGCCAGGAGATCAAATCGACGAACAGATGGTTCACGGTAATGAAGAACTTCTGTCCTGAACTGGTCTCGAATAGGTCTGCCGCAACGACAGGACCATGTTCGAAGTCCAGTGAATTTCGACTGGCCTCAATGGTCGATCCAATTGACTCCTCACTCATAGGGCGATGGTGTTGCCACCGAAGCGACCCTAAGATATCCTCGGTGATATATTGACGCCAGGTGCCATCCGGTTGCTGTTTGATACGGGCTCGCAGCATAGCGTGCCTGTCGACAACAGCCTCCAAAGCCGATAGCATCACGCTAGGGGATACCGGCATGCTCAGTTGCAGATAGAAACATTGGTCGAAAACTTGCTCCTGCGTGGGGAAGGCCTGGATGAACATCTGTTGGATGGGCGATAGTTCAAACGGCACGTTGATCTGCTCCTCCACCAACGATCTGACGTCCAGCTTCGTCGATATGTCGGTCGTAGCCAGCTTAGCCAATGCTCTGATGTTCTTCCCTTTCACAATGTTTTGTGTGGTGAGGGTAATTCCTTCAGATCGACAGAGCGACACGACCTGCATTGCGGAAATCGAGTCTCCTCCGAGCCTGAGAAGACTGTCATCAAGGCCGATGTCGGTAGGTTGAAGATTCAAAACACGGGCCCAGATCGTTCGCAGTTGCTCTTCCATTTCGGTCTCAGGCTTGCGACTGACGCCATTATGCATCTTGCGCATTTGCGAAAGTTGCTGAGAAGAAAAGGAGGCACCAAGCTCTCGTAGCTTCTTGCGATCAGTCTTGCCTGAGGTCGTCATGGGTATCTGGTCAATAGGTATGTACATAGTAGGTACCATGTGACTAGGAAGTGACTGTTCGAGATGTTTCTCGATAGCCTGCACCATAGAGGTAAATTGAGTGAAAACTCCGCCGTTCTGGACAGTCTTCTGGTATTCGATGTACTGCGATTCCTCCAGACGGATGAAAGCTGCCAATGTCGCCTTTCCGCCATCAGGCGTGACGACTTCAACAATGGCATCATTGGTGGTCGAGGCGTATGAGCGGAGGTGATGCTCAATCTCTCCAAGCTCTACACGCTGTCCACGCACTTTGATTTGTCCATCGTTCTTTCGGCCCGCATACACCAAGTTATCGTCGGCGTCATACCGCACAAGATCACCTGTCTTGTATAGCCTCCCTTGCCGTCCGCGCTTCAACAACCATGCTGGATCATTGATGAAAGCAGCATTTGTCTTCTCCTCGTCGTTGAGGTAGCCACGCGCAAGGATAGGCCCCTCCACCAACAGCTCTCCAATCGCTCCGTGTGGCACCAGCTTGTTGTGATTCTCCGGGTCGACGAGCCAGTTCAACGATGCGATCGGCTGTCCGATCAATCCTGATTTATACTCTCCCGAGTTTGGGGTGTTTTCCTTTTCGCGAACGAACCCGACACAGAAGACACAGCATTCCGTAGGTCCGTATCCGTTCATGGTTTGGACACTACCCCATCTGTCCCAATCCGCAGCACTCACTTTTTCTCCTCCTAGTACCAAGATCTGGAGGCATGGTATAGCACTTGGATCGAGGAGTCGCGCGACGGAAGGGGTGAGAAACGTCCAGTTGACGTTCATGGTATTAATGGCCTTGACCAGATCATTGCGACGGTCAAAGTCCGATGGGATGCATATGCAACCCCCAAATAACATAGTTGTGATAATTTCGGCGATACAGGCGTCGAAGGTGTAAGAAGCGAACTGAAGGGCTCGAGTAGCATTAGTAAAGCCAAACTTGCGTCCATGATTAATGCAGCTTGTCGAGACTGCGCGGTGCTCCAACACCACACCTTTCGGTACGCCTGTGCTGCCAGACGTGAAAATGGCATACGCAGCGTTATTCGATTCTGCTGCTGTACCAACCGCAGCCGCTGGTAGCTGGCTGACAAACTCCCGGTCGATGGTAACAATGTGGTCAGGCTGGGTCCAGAGAGCGGAGTGTTTTTTCGACACGAGTACAACCGTGGCCTTCGTTTGTTGAACGATTTCCTTGTGTCGAGTTGGATGATCTGGATCCAACGGTACAAACGCTCCTCCAGCTTTGAGCACCGCCAACATAGCAACAACCACCCACATCGATTTCTCAAAGCAAAGCGGAACGAATGTCTCAGGCGTAACGCCTAGCTGAACCAGGTGGCCCGCCACCTTGGTGGAAAGCTCATCCAACTCTCCGTACGTAATCTGTCCATCCCATGCGCAGATAGCTGGTGCGCTGGGTTTCTCCTGCACCTTCTTTCCAATGAGCGTGTGAATACATTCGTCAATGGTCTTCGGGACCGTGTTGTTCCAGAGCCATGACTTCGGAACGTTGTGACCAACCGGTCCTGGGGAGGGCGATGGCAGGTTCAGTTTTCCCATTTTCGAGGTTTGTATTAGAGTATTGCGCCAAAATGAGTGTGTGAGTTAGACAATGTGTGAGCCTGAACGTGCGATAACTTCTAACCAAGGAAGCAGTGTAACTGATTATATCGAGAGATCAATGCGAAACCGACATCCCAGGAAAACAAACTTTTTCTAGCTTCAATACCTCCCTACTTGTGGGGCCGTGTTCGCCAGTGTAATAGCTCAAATTCGGTCAAGTGCGTATTGGGCCAGCACTGTTTCAATAGCCTCGTCTTGTGTGCGCAGAAAATCCAGCTGAGATGACCCGTCAATAACGCAGTATCCCAGATTAACAGCTGTCACATTGCATTCTGACCAATGCCCGTAGGTTTACATCTCTCTACCCCTATCTGACGCCACATTCCACATGGCTATTGCTGAACGGCGATGCATCACCACTCAACAACGTGCATGAAGTGCTAGGAAAGATACAGGACTTGGATCGATGTTGACGTAGCTAAAGCGGCAACTCATTGCACATCCGAGACGCGTTTGAACTGACGTGTTTATTAGGGCCAACTCTAATTTTTCTATGTAACGGTTCTGAACTATGTATCGGGTGAAGCTAATCATATGCCGGCACCCTCCACTTGCTTCAACAAAAGAAGATCGACAAGTAATTGAGTTGATCTAGGCCAACCCCTGTTATTGATCTACCTGAATGTTCCCGTAGGTAGAGGGTAGTATTGTATTAGCGAAATTGCCATAATGGACTGACGCGATGACAATTGCAAATCTACCCGGTGGTTCGCCTAACACAGCTGCTTTTGACTGCCTACATGCTCTACAGAAGGATGAACTCATTGCCACGAACTCAATACGCTCGCACAAGGTGTATCGCTTTTTCTTCATGCGTCGAAGACTCGTGCCATCGTCAGGCACATCATTTTCTTATCTGTGACGCGATGAAGCGTTCACCATCTGTCGAGAGCGAGAGACATGCTCCCCCTGAGCCATCTGCAACATGCTGAAATCAGAATAGTCATTATGTCCGATATGCTCTCGAACTTTCTAGAATGAGCTCCAAGTTTGTGGGGGTCCAAAAAAGGTACAAAGCACTCGTGGTAATTTCCCAGGAAAGTACCAGGTGCGTGATTTTGGGCGCAAAAAGTCTACTTGATTGCCATACCACCACCAAGTACCAGGGGAATACCACACATGTTCGTATCGGATCCGAAGAAATGTTTCGTAGGTGCTTCATGTATATGCTGTGTCGCCTCGCTTCACTACCCTGCGTTTTTCCCCTTTACAAAAACCAACCAGTCGGGTAAGAAAACAAAGGTCTGGATTTCCGAGCCGGGAATTTACTTTGGTTCACGCACTGAAAACTCCAGCCACACTTGTAAATAATTCTGGTCAAAACACAGCATTACAAGTGAGACTGTACATTGTGAGAAGATTTCTATCTCATGACAGGAGAAAACCCCAACGGACATATTCCATCCAATTGTACAACAGCAGAGAACTTGATGCGCCCAAATCCGGACCCATGTATGCGGGAAGGGCTTGGCTAGTCAGTGTGATGGTAGGCTAGTGCGGCATTAAGATCCGCGCGCCACAATTCGCGCATCCACAGACTTTCACCTTGGCTAGCTGAGCCGCTTCGGTTCAAGGCACAACTACCCGATATCGATATAATATGGAGGTACGTCATGCATAAACAGTCTGCAGTATGAACGACTTGTCGTACTTTGGACTGCGGGGTGTAAATTCTTTTCTCGCTAATCTGAGTCTTCATCCACTTTTCCTGCATGTAAGCGTCACGAAACGCAGGAGTAGGTACAGTAAGTTGGTTTTTGGCAGATCTTCATTTCTTGATGATCGGAATTTGGCAGGTGTACAAATCAGGCATGCGTTCCGGGGACGACAGGTGACACTTCTACCAGGGTCCAGGTAAGGGTTTCCTGGTCTTTGACAGGTTTACGAAGACTAAGAAACACGTGTATCGACAGAAGATCACAAGCTATGCCCATTTTGAAAAAGGGAAGGCTGGAATTGCCTGATATTGGGTGTTTCAGGTCTGGAGTGTTTCGATCCCAATTTCATCGCGTCCTCTTAGATTTCAACCACAGAGCCTCGACTCTTCTATCCCAGTGATTGTTTCTCTGTAATAATTGAGAATAGGTGCGGTTTGTTGACGGGGCTGATGAGAATGTAACATTTTAGATCTGAGATACGATCACCATGAGGGGAGCCACCAATAATCAAGTAGAACATCCAACAGCCGTGTAGAAAGTTGCATGAACCTTCTAGCCCCATGATTAGACTTTGTTCCATCAAATACGAAGTGGGTTGAGAGAGGGTTACGCGCATAACCCATGCTCGCTTTACCGTCCGATGACACTGGCGGTTTGCCTATACATCTTCAACAGCACTGGTGGGATTGCCCTCCCCAACGTTCTCAAATTCAGGCATATCTGCCAGCGGTGAGTACCTCCACCCTCAAAATTAGGTTTTTGTGGTCGACTTGTACATGCAACGATATAACAGTGGACCCCAAGATCGATCGATCGTTGGGTTTGTTAAGACGAGGGTCGTGAGCAACCTGAGCCATGAGATATTCGTCATAATCGGACAACTCCGATGATATATTCGGTTGATTGAGAGCGCTAACATCTTGACATGTGTAACTTGTCATCGAGATAAGCGAATGCCCCATTGCAAATGTGGCAAATTTCACTTACCCGTGTGGTAAACTTCTATAGTCCGATCGATTCGACCAAGGTATTCGAGATGGGATTCTACCAAGGATTCCAGGCAGTTGTGGTTGGGGCTCGACTAGTCGAGCTGCATTGCATACATGCATGCGCTATTTTGGCTCCCCAGAATCCGCTCACAAGTTCCTGAGTCGTGGGGGTATTTCGACTATCCTTGGCCGGGTATATCTGAAGCTTTACAGAGACGTCGGATGCTATCGAGCATGAACACAGACTGTTAGGGCCATGGCATCTCTCCTTGGAAATATGAGGCTCGATCGAAGCCACGATTTTTTCTACATGCGTATGGCGTTATCGCCGTCGTGAAAGTAAACCTCGCGAGCGATTTACTATTGGATGATCATTCTAGCATTGACTGAAGAGCACCAAAGGAATGTATATAGCGTGCGGATGCTGGATGTCGTTGGTAGCCTCTCCTGTTCCAGTTCCTCTTCTCGTGTCTTCACAAATACCAAGTCTCAGGCTGAAGGTCCCAAATGTATCAGTAGACAGATTCGCGTGTGCGATGTAGCGTGAGTGCTGACCAGTGATCGTCCGAGTGTGCGGGGAAATGAATTGTGCGAATGCGATGAGTGAACGAACTGAAAAGGAAAATTACCCCTCGTGAAACGAATCGTCCAGGGTATTAGTCGGAAGCGGAGTTTAGTCGCCTTGTCTAGCATAACAGGGCTGAGCGCACAGCCGCGTATCTGATGCGCCAATAGCCCGATCGCGGGCCGATCCTTGAAGCTCGCCAGCGCTCCCGTCTGGCCGCCCCGAGATCCCGAGATCAAAGTTTCGCTAAGAGCAATCCCTGGCTTGTTCTCACACCACATCCACCTCTAAATATACATAAGCTCCGACTACTAGCCCGTTGTAGCCTGTCTTCTCTGCACATGCTATTGCATTGAACTGTCTATTCACACTACATTCCCATCCCATGCAGAGATCAACAACGACAATCCGCAATACGACTCCTGACTCACTGCCTTTAAGCTTAGAGAACACAGTGATGCACCGGCAAACAATTTCAAGAGAGCCTTCGCATCGCAGTTATAATGATGCTGGCCACTCCAGGGCGATTTGCGACTCGTAAGGGGAACCCATGGTCGAAAGATGTATCCACTCCACGCTGAATTGAGGAGCGCATAGGGATGGTAAAATAATTTCCCAGTGACACATTGACGTGAACTTCAACTTTGCGACAGACCACCTAATCACGTGTTCGCCGAATGAACTTTGAATTCCAGAGAACCAATGAAACAGTCAGATTAGTAGCAGGCTAGTATGATTAGGGTAATGCTGACGTATTACATCCTACTCAGCGAAGGATAACAACAAAACGGGTATTATAGTTTGCACGCCTATACGTGTCCCAGCACCTCTTGCGGTTGATATGCCTCTTCAAGATATCGCTCTTCTTCCTCTGTAAGCGTTTTGCCTTTTGCGGCCAGTGCTTCTTCAATGCGCTCAGGACTACTGAATCCAATGATAGGTGCCGTGACGCGACGGTTCAACCAGGCCAGAGCAACATGGCTCATAGGCCAGCCGCGCTGTTGTGAAATATGGCACACCCTTCGAATGATTTCTTCGTTGCTGGAGCTGTTGCTATGGTAGAATGCCCCATTGGGATTGATAGTGGACCGCAACGTGCGTCCGTTTTGATCCGGGGGCGAGCAAGTTGTCCACTAGCCAATGGTGCCCACTGTCTCGGTATTAGCCAGTATCCCATTAGTAGATATCAGTGGACCGCAGAAGATGCTCACCGGTATCAATCCCACTCCAGTCATGTTGCAAAACTTGATCATCTCCCGCTCCTCTTCGCGATATAACAAGTTATAGTGGTTCTGCATCGAAATAAATTTGGTATAACCATATTTCTCCGCGGTGTGTTGTAGGTTCGCAAATTGATGTGTCCACATGGAACTCGCACCAAGATATCGAACCTTCCCAGATCTGACCAGATCATGCAGTGCCTCCATTGTTTCCTCCGGTGATACCGTTTCGTCGTAACGGTGAATTTGTAGAACATCGATATACGTCGTTCCCAGTCTTTCGAGTGAGGCTTCAACTGCGCTGAATATAGCGCCTCTTGAAAGTCCTGTTCGCAGGTTAGCACTCAACCAATACTCTGGGGGGTAATAATGATCAAGACCTACCCCATTGATTGGCATAATCTTTGCTTTGACCAGCAAGACCGTCTTGCATGGTTATTCCCGAGCCTGGGTCATAATTCTCTGTATCACACACCACGCGATAACATTTGGTCATAACCGTGAGCTTGCGACGGGGAATATTGTACGTTTTCATCGCTTTCCCCATGATTCTTTCGGATTCTCCATTAGAGTAGACATTTGCCGTATCCCACTATTGCTATGTAAGTATGATGTTTTCTCTCAGACAATCGAAATGACATATGACTTACTGTGTTGATGCCCCTATCGTACGCATATTTTAGCAACGGAAGGGCCTAGTCGGCAGGGTTATTTTTTTGAACAGTCGCAATGTGAGTTTCATCGTCGTCAAGAGCGAGTGTGCAAGAGATGTAATTACAAACCTCTTTCTCGTTCAAAACCCATGGAAACCATTTCGAGCTTCCAACCTGAAGACCTCCCAGAATTGGGCTAGATACTCTCAGTCCACTTTTTCCCACCTGACGAAATTCTACCTTCGTCGCCTGGATCGATCTTCTCAGTGCATCCGGCACGGACACAAACTTTGCCGCCGAGGATTTGCTCATTTTTAACCTGACTGAAAATAATGGCTTCTATCGCTACGTGGGGAGCTAATTATCTTATGTACATCATTGAAAATACAGCGTGACACTGATCTATACATTTGAGCGGCTGGATAAGCAATCTGAATGAACCGCGATGGGTCCCCACGCCGACAGTCACAGAGAGCGACCGAAAGTTTCTTCTTTTGCTAACGGAGACAGCTCCGACCATATGGTATTTCATTTATGCAAACATGTCTTATTTCGTGTGAAGGGCTTGATAGAGAGCTTTAGAACCGTGTTGATTGATATTAGACTCTAATAGGTGGACTTAGAGCCAATCCGATCGCGATCTGTACCTAGGTGATGCTATAACTACGAGCGATTGTGGCAGCACCCAAGCCCTGTATACATGTCACGATCACCATCGCATGTATCCAAGCAAGCTGAACATACTTCCCAAATGGTCTTTAGGAGTGGCCGATTTTCAAACACCCAAATACTTAGTGGAATAATGGTCAAGGTTTGTGGGCTAATGTGCAACAACTCCGACTTTACTATCAACCCATGATGTCTTCACTCTGCATGTCACCCTGCAAGCACTGAACGCAACTAGATGCAATGGCTTTGGCACGCCACCACGACTATAGTTTATAATGACCAATCATGTCTCAAAGCAGCAGCGCCAAACGCAGTCAGGTTGACGTGCTTTCCTTATGAGCATAAGCGCTGTCCCCGAGCGTTGTTATCGTTTCAACTCTCGCTTTGGTTTCGATAACAGCCCTGCCTAATCCGTTTCGTGTCTGAGTTTTTCTTACCAAACAAAATGTAGCGCTTGGCTCATTGTTCATCTCAGTCAGAGACCGAGATTCCTTGAAGGCATGACTCTAGAACGCGATCACAATACCAACTGGGTTCAGGAGAGGTTCGAGACTGCTGCAGGGCAATGTAAGAGGCAGGTAGTACAGTTTACCCTGCGTGGTTTAAACCGTGCTCCATCGAACCATTGATCTACATGCGCCCCCCAACAACTCGTATCCGATCCTGCATAACACTGGCGTCAGCAGATCATAATCTTCCGGAACAACAACCGAATATGCTCGCTACCCCCTGCGAACGTCATTTACTGCGCAACCTCTATATCCTACCGGTGCGCGCCACACCCGGTTCAAGAATTTATCATTACGCTGGAAAGGCGCACGAGGCGACTGAGTTGTAAACGCTTGGATGGATTGATGTTCACATGGTGAACAGTTTCATCATGCACAATCATGGGTGCGAAAAAGTAATTAAGTGCCGGGTTCCACTGCGGCAGCACGCGCGTCAATTAGATGCATCGCAGTCATTCCCGGAGCCACGCGAAAGCATAATCAACGAAGTGTTAGCACCGGTCATATTACCTCTAAGTAGTGAATTCGACGCTTGCTACACAGCAAGCATAGGTTTGGGGTGTTTCCGAGATTTCAATGCCACTAAATCTGCCCTGACAGGATACTTTCTTATCCCATGATACCTTTGTTTGCCCGCACGCGAGGAACAAAAATTCCAACATCTGGATACTCTCTGTAATTTCAGTGAGCCCGCTGTGCGCAGGACTTGCAGAGGTTCTGTTCCTCAACACCAATTCCTAAGGTAGATCACTGGAATCATTTAGTGCTTCACAGTGCCATCTAGGACATTTTTCATTCAAAACTTCTTGTGTAGATAGATTGTATGGTAAGCCATGATCCAGTCATCATTATCTGTCGGTAATGACTTTACAACATGAAGGCGCAGAGGATGATAGGAAAGCACAGAAGATGGTAAAGATACAGCAGGCAATGTAGTATAATGCATTCTAGTTTGCATTTTAAGAGTCGGTGCGCTACTCAAAGACATTATAGGACAGACTGACGTCTACTTCTATCTTCTATCTCACGATCAGTGCCGAGTTTTTCTATGTCCATAGAATTCCATCACAGAAACTAGAGAATCACAACAGATGCTTCACGTAGCATATACTTTTGTATTTCATGAAAGCATACAAAGGCTGAAAACATGTTTCAGAACTAATAAGTGGCCACGACCCATTGAAGGTGGATTTCTACATGGTACAGTGAGTGACCTTGAAGGCAGGGCGCGGGTCACGTTGAAGCACCGTCTGAATATGATGTCAATCGGAGGAACCCGCATTTTCGGAAGAAGATAATCATGCCTGGTCACGAAACAGTACCTCAGTGCGCGAGGTGTACAATGATGCGCATAGCGCGCACACACGCAGAGATCAGAGTCGCTCGCGCAATGACGTATGGTCGCCCAGCGTATCGTTTCAGCCGATTTACGAAGAGAAGAACGCCCATGAAGAGTTTAATTCTCCTTGGAATAAGCTAGGAAATTGGTCTGTAGGTTAAAGTTTCGCGGCAGTGCGGATGGTACCGCGGGCGGCTAGCCTGCCGAACCGTGGACGAAACCCCATCGACAATTGCACTTATTTTGAAATGCCGGATAGGCCATATCTTACTTCGTGGGTCTATTCATCCGAGAAAAACATGCGGCACGAAGATCCGGCGGACGTAGCATGGGCTGGGTATGTGCGCTTAGGGCCAAACTATACTGTGCGGAAGGCTTTTCAGCCCTCGTATTCGGCCGTTGAAACCATGGCAGCATGAGCTCGCCCAATCAAGTTGGAAGAAACTCAGAATTCAAAAGCAGCGAACACGGTGAAAAACACCGAACACGTTGATTCGGATGTGATATCGTGGGTTCGCAGATCATAGTTGAAAGTTGCATGTGGTAAAGGAAGGCAAGTGATTGGCGGAATACCCGGCTTTCAAATCAAACTATCGCGACCTGGCGACGAGCAGAGGACGGCGATTCGAAGACACTACGTAAACGAAGTTTTGGAGTCCGAACATATGCCTAGAATCGACGAGGATCTGAATTGAGCAAACAGAGAAACGGAAGTGGGGAAGCGTAGGCCAAGCAGTGGTTCGATTTGCGCCGGATCATGCACATAAAAAGGTGCATTATGTTTGACCTTCTCAAAAAGCTGAAGAACGAACAAATACATAGAGAGAGCATGTGGGATGTCGGAAAAAGCCCCCATGTAGACAGATGTGCATTCTAAGCGCTGTTTCAATCCATCGGATGTTTCGCGCTTCTTGTTTGTTGGGGAAGGCGGAGAGAGTCGATAGAAAAAGCAAGGTTCAGGCTAAATCGATCGACGAAACAGCTCAGTCTGTTTTTGGGGGCGTATCTATGAGACGAGCTCTCCGTTTTTCAAGGTAATTCGAATGAATCGATGTAAATAATAGAGGAACAGGTTAATTGAGGTCGATTGTGAGCGTTATTCATCTCTTCCACGGGCATCTCTAATTTGAGAGTACATGAGTGATATTCTGGAAGAGCGCAACCATACTTGATAATAAAATTGTACCCAATACTAGGCTAGCATGAGTATCCTACTCCTGTCCAGCGTTTACAAGATGGCAAGAGTCGTACGTGGTCGAAACAATGTGATGGCCGGATGAGTTACTCCACTGCTGAACAGTTGTCTTCTAGCCATATTCACTAGCACACTTTGGCCCAATCCTTTCTTTTCCCAACAAAAATCTCAAGGTTTTGGTAGGGCGCAAAAGGAGCCTGGAAGGGGGCCGGGGCTACCTCAAGCGCATCGCTCCAAATACCGGCCCCAAGTGCCGAGAATGAACATTCGGGGCCTACCCAGTCACATGGTTTAACACGCAGTAATGTCTGGATTGGAAAGACGTTTGTTGCACGGAAACCATACTCCAGGCCAGCCTCGGAATCGTCCGAACCAATGCACCATTGGGGCCATGAAGACACGTGATCATCAAAATTGCCCTCTTCGGCCACATGTACACCCTCGAGTCTGTTCATCATGTTTGTATGTTTGCCGCGTGTGCGATATGGGTGGGGAAGTTATGCGATGCAGAAGCAGTTAGCATGTTATACAGTAGAATGGCGAAAGATTTCATGGTCACGTGATATGCGCGTTACCTGCAGGACGATGCAGTGCAGTATTATGCAGGGTTGAACAACAGTTGCAATTCGGACGATGAACAGTATCTGTGGTACGCGTGTACTATGACCTTTATAACTTGGCTAAAAAATACATATACCTGCTGGGCAGCGACAACTTTGTTGTCTATGCTCTTTGATACAGTTAATCACTAAATCGCTATAGTGAATGAAGTCTTTATAGAAGTATGTTAGTATCGTTAATAGATGTGTCTTTTTGTGATGTATTGATTGTCAGGGCTGTGAAAGCATGTGTAATACCACTCATGTACGAACTATGATACGTAGCCGTATGCTGGAGTAAATTGTATCTTTCTGGCAACACATTGCGTTTACAATTGAAAATAAACCAACCCATCCAAGCCTATATTCATGAGGCACTTGAAATGAGAACGCAAGAATTGTGGTCTTTATATAAAGGTTTAGGCTACGACCGAGCACGCAAACGCTGTTTCTACAATGTAAATCAACACAATTACATTCACCATCTCCTATTTGGTTAATTGTTTAGTACTTCCCCTGGTTGAATTCGTTGTGTCAGGCTTGCGTTTGGCTGCATTCGGTATGACCTGAACAGGTCCTTGCGATGTTAATCGAATTCATAAAAACCATGTAAACTAACAGATGAGCCCCATTCCTAGAAACAACATGTTTGACAGATGTAGTTCTATGTACATCGTATTTCTTAATAATATATTAAGGCATAATCTTTTCTTCTGAGATCTAAGGGTTGATCTGTAAAAGTAGAAATCTGGGTACATTCTTTCTCTGTGCTCCGTTAGAACCATGATTGATTTTCTCTAAAATTATTTTTGGCTTTCCAGAGCCGAACCTTTTACATCACGATAGAATGGTATGCGGATCATAATCTTCCACTTCCACGCGAGAAATGAGAGCGCATGACATTTTGGAAAGATTAGAATACTGTAGCTGTTATGAAGTACTCTGTTGACACGAACCATAACATCTGTCGATGTGCAAACTTCCCAGTCTTGATCGTGATATCAATTCCCTTTGCCCTGCTTGTCAGCCTCCACAGCCCATGGGATCCATTTACCAATCGTCTCTTCCAGATTGGAGAACCCATTTTTCTTCCCAAGTCTCTTCAGTAGCTCTGAGGCCCGTGCTGTGTCAACAGTACCCTGATCGGGTATCTCTTCAATGTGCTCAATGAACTTCTTTTCTGGACAGTGCTTTCTAAAAATTACCAGGATCTCCTTGTAGGTGAATTGATTTGCGAATGCGATGATGCGCTCATTCACCACATCATCCTGAGTCAACGTCGCCAGAGTAAGTAATCCAGTGTCCTCGACGTCGGTACACCACATTGGTGGAAGCATAGTAGGAACACCCTGATTGCCATCCCACAGCATTTTCAACATAGCCGTCATGCTGATAAATCCAGTGATGTCAAGGCGCACCATGGTACCCCAATTCACATTGGGCACCACGCTATTAAATTCAAAATGGGATTTGTGCTCTTCAACCCATTTGAACCCGAGCTGCTCTGCTTCCAATTTCTTGCAGCAGTAGTTCATGTAACAGCGGAAGAAATCTTCGCTCTTTGGCAGTGTCCGCGCTTGTTTGGCGTATTCATTCCACGTGTTTGTGTCGACATGGTATTGTTTCCCAGACTGATGCATAATACAAGCTGACTGGCTGCTCATATACATAACTCGGCCAACGCTTGGCTCCTTATCTGCTGCTTCTAGAAGACTCTGCATTACTTTAATCTCAAGATCAATGGTCTTTTCCACTTCGGGGAGCATGGCTATTGAAGACGCCAGGTGTGCAATGCCGTTCACACCCTTTACAGCTTCATCGAATGCTCCGGGGGCAGATAACTCTGGGATGGCGACGAGCTCGAAGCCGCTGCCGTAGTGGGTCAACATCCATTGGTGCTTTGAAGGGTCGCGTACGGATCCTCGGACGCGGTATCCGGCATTCAGGAGGACCTGTATGGTATTTCCAGCGATATAACCATTTGCGCCAGTTATCAGTACAAGACCTCCTTCGGGGATTGGCGCCATGCTGGAAAATAGATCTTCCCTAACTTGGCAGTATTTTAGAAGGTTTCCAGCTTCTGAGATTCAGTTTAAGGGCGAAGAAAAGGTGCAGAAGGAGAACACAATTTATAATACTGTATAGAACTAGGTATATGTTGGTGGGGGGGCACGGGTTGAAGGCGGACAGTGTAAGATTTACCCGTGCGAGATATGAGACCTGTTACACGCGTGTCGGTGCGCATTCACAGCCATCCTCCCAACTCAGACTTTTCGACCAATTAAAATGTTGATATAAAGTGCACTGTCAGACGGGCTATCTTTTTAACCTAGAAATAACAGTCGATGAATTCTTAGCTAGCCGTGCCGTATGCAATCAGCGACTAGCGTGCGGCACTGTTTGTCACTCCAGCCCACTCCAAGTCGTGCGTTCCCATTTTCAATATTCTAATTACACAATCACAGCATTAATAAACGCCGCCCCTAGGTTTAAGCTTGACAATGTGACTTTTCATGTGAGAGGTCAGCACTTCCAACGAAAGCTATCGCAAGTGCATAAGCTAGTCCGGGCTAGCGTCGTCTCTAGATATGGTAGACTACGTGAAATACAGTCGATTTCTGATAGTCGATCTCTGGAGGAAAAAGCTCCAAGAGATTAATATGGGTACATAATTGGAGATGAGTCCGATTATCTGGTCCGACCTGGTGAAATGTGAAACTGAGGATAAACGCATGCGCGATTGTAACAAGGCCAAATAGCGGTTGAGACCAACCGAAAGCCACCCGATTATCTGCTTCGTGTGTTCCAATGCTGTACCCAACATCATTCGAAGATTCCTCGCTATGGTCCCCTTTATCGTGACCATTCAAGCATACAGATGTTGATGTGCAAGCAGTTCCAGAAATTGAGCTTTTCCAACTTTGAAATCCATGACTTCGCTCGGGTGGAGGTTGGTGGCCATCAATTGAGATCAATCCAACCAAGTCAACGATGAATTGGGTAGACCTAAAATATGAAAAATATGTACCGACCTTAATTCTCCATGTTTGATTAATCTGTGATGCCGTGCTACTGACCTTTCGCACTGGAGCGCCATTGGCTCCATTAGAGGCAAAGCGCACGTGCCTGTCAGCTAAAATTCAATGTATCTCATAGGCTGCGATAAGCTTAATCTACCGAATGCTCTGGTGCTATCAATTAAAAAAATCGCATTCATGTCCTCGTCTACAATAACGTGTTGTAGTCTTTAGTTCAAAGATTACATATAAAGGCAGTAAATGAACACCGTTCATATTAAATCTTCTTCTGCTCAAGCAACTTATATCTACATCAAAAGCTCTAAAGGTTTAAGTCAAGCAATGGTGTCGCTTAGATCCAACACTGAAAATACTTAATGGTCTTTATCCTCCCTCAAAGCCCACAACGATTGTTAATATAATTGATTCCCTCGCAAGTAGAATTTCTCTAATAAATTCTTCCGTTTCTTCTCAAGTCTTATGGGCTGTCTGTGCCTGATATCATACGTGCATATCTAGTGCGCCGAGAATTTTGCTTTGAATTTGCCCGGTGGGGCCATGGACATGCCTACTACAGTGGGATGAACCAGGTTGTTCTCCAGCTATATAAAACTTCCAATCGTGGCCTTCTAGAACATACCAGATGGTGATTTAGAATTAGATTTGAAGACTATACATGAAATTTGATAGTCAATCCATTTCCAAATTATTCGTTTCTTCGTGAACGGAGAAAATATTCAGCGACTATGATCCACATCATTAACAGTTTCCAATTCAGCAATATGATACCTGAGCATAAAAACCAAATACAATTCTCTCGTGTAATACTTCCTGAAATAGTTTCCCAATCAATTCTCCCGAAAACAGAAAACCGTCCTCCTGGTAGCTGCCAAGCCTCAGCCTAACCCATTCCGGTCCTGTCGTATATTATCGCAGTGTCATTGATAAGAACGTATATGATTCCGATACTCATGAGATATTCTTTGATGAATCAGATCTCACGGAAAAGCTGAATTCAAATGTCGTCTAGTGTATACATTCCTGAAGTCACCGCGCAATTTAGACAGCACAGCTTAAAAAAAAACAAATAGGATTATTCTACCTGTGAACACCATGTGCCTTATCGCACTTTTGAAGTCCGTCCTCTGAAACACGCTGATAAATGACCTGCTGGCCAAGCCCAAAATCGCATATGCCCCCATGATCTAGACCTTCTGATTTCCAAGCGATACGCGCGTATGCGGTATTTTGGAATGTACTTATTCTGAGCGCTGTCATCTTGCTCTGGGGTTTGGTCTTACTCGTATCCAGCACAAGGCTATACACAACAAAGAGAGAACATAATCGAACTCGGATTCCGAGTAGAACTTGCTTGCATTTGGCTGCCTTTCAAACAGCGTGAATCAAATCGACACGGGCTACGGATTGGCCCAGCATTGGAAAGCTTGGACATTAGTGGGACTTACACGCGTTTGATTGTGGCAGGTCGGTTCGTAACGATTATTTGTCATGATTGCACGTATGCTGCCGAGGTCACAAGAGAAGCCTGGGGGAAAGAAACAGGGTGGGAGGGTACAGCGTGTTTATCGGAACAGAAGTGTGTGCCAGGAAATGTTTCGTGTCGTTGTGAATGGGCGCATCAATCTCTAAATGTAAGATGAACCCATCTTTCAATTTAATGTTTATTCATTCGCAAGCAAAACTATCTAGATATCCATGGAAAAAGAAAACGGTTATATAAAAAAGAAGGAAAAAAACAGAGGCAGCTTTTATCGTAATCATCAGAAGGAAATAGTGTGTATATAAAAGTCTAATTCGAAGTTAGTCACCAAATCATTCTTCGACCTCCTCTTCTCCTCCCCTCCACCTTCACGACACTCAAGCTATATCCTCAATAGTCATATCGTGCACCGCCTTGATAATCTCCTCGGTACCTTTCCTCAGCAACAACTTCTCAGGCGTCACCCCAAGAATCTCAACGCTCTCATAAATCTCCCTCTTCATCTCGTCAATTATATCATGGATCTTACTAATCGCTGTGTAGTGGCACTCAAACACGTGCTTCAGCACCGCAGCGCACCTCGCCACATCGGCAAAATGGTCCGTGTAAGCCCTCGCTTGTATTCCGTTCAGATAGATGTTCACCTCTCCCAACGCCGCCTGCAGCCGGGTGGACAGATCTAGGGTGCCTTCTTGGACGGACAGCACTCTCTCGGTCCACCCTCGAACCAGGCCATCGATCGAGCCGCGGATGATCTCGGCAGAAGGTGAGCGTTCAAGCTGCTCTGGACACCCTGTGGGTGTCTGCTCGAAGCGACTTTGAGCCTCGAGATCGTTTTGGATCTCGACCAGGCTGTCCGCGATGTCTTCCCACTCGGACTGATTGGGTGGCGCCAGTTCGCCAATGAACATCTGCTGCAGCATCGTCTCGATCATATATGTGTCCTTGTGCACAGTGTCAAACATGCTCTGCGCCTCACGTCCACTGCAATGTGCAAGCACCTTTTCACCACCCGGATGAAAAGTGGGCAGAATCGAGATGTCGAAAACGCGACTGCCAAGCGCAAGCCACCGGTCTTCGGGCTGATTATGCAGCGCAAGCTCAGTGCGAGGGATCATACGAGGTGCCTCCGTACCCTTTGTCCCCGCCATCGTCGAGCTTCCGGCAACATGCAACCGCAACGGTGGCAACTCAGACGTGAGGATAGGGCGGAGCCGCGTGCCCAGGCCGCGGAATATCGTCTGCGCATCCCCGGCCATCTTGGGCCTTGCCTCGAGGCACTTGGCGACGTCCAGCCCGAACTCCGCCGACCCGCAGACGTACCACGTCGTTTTGCCCTGGTTGAACAGCGAGCATAGGCTAAGGTATCCTGTGACCCTTCCCGTGAATGGCTTCAGCCGGTTCGCGAGCAGAGTCCGCACGTCGCCCAAGGCCGGACGCGACAACGCGACGACGACGCGCAGCGCAGATCCAAACTTGGCGGCCAGCCGCTCCAGGATCTCAGAGTACGCCAGCATGCTGTAGTCGCGGGTGCCCACGACGAGACGATACCGCCCGACGAGTGTCTCCTGGCGGGCGAGCCAGGCCAGATATACGCCTACGGCACCGCCCTGCGCGATGAAGATGGTCTCATCGCGCGGACTGGTGTTCGCCTGGATGCGGAAATGCGGCGTGGATTTGATGGCGAGGCGGACAGGAAAGCTGGCCTGCTGGTTGCAGATGTGCGAAGAGACGGCGCCGTTATTCCGGACGCAGACCTCGACCGAGCTGGCCAATTGGCAGGACCCACCCGCCGCCTTGGTCGCCCAGTGCAGGACATCGATCAGGGTGATGGAGTAGATGCGACTGTGCCATTCTACTTGGCCGTCTGCGCCCTCTAGCGGCACGCTCACGGAGAGGGTGTCGCCGGGACTGACTACCAACGGAGTGGAGAAGACGAAGCGCGCCCGGGCAGTCTCGACGTTTCCACTGGGACTGAATAGCAGCGGCGTAGACCACGCGTACCCGTCGATGTCGAGGTCCCTCTCGTTTGGCCCGAAGCGGATGCTGATCGCTTGGTGGAGCGTATTCGACAGATGCGTCTCCGGCGACGCCGCCTTCTGGACGCCGGAAGATGTCTTTCCGCGTCCAGCGCGCAGGGCGAGAATGATACGCATTGCCTTCTTCCGATGGATATCGTACATGTTCCGCAGACCGTGCTGGAAGCCATTCCACGCCTGCACGAGGGGGTAGCGGGCTCCGCCCTTGGCGATGTGGGCGCGGAGCGACGGGGCGGACGCCAAGCCAGTCACGAGGGCGGTCACGCTTGGCGGGAAGAAGCGACTTCGGGACGCCAGCGAGTCTGGGAGGATCGCTTGTCCCTTCGGGTCGGCCCGCCCACTAAAGCCATCGAGCATCCAGAAAAGCGGGCAGTCGGACCCGCTCGATCCAATGTCGCAGACGCCGCATGCCTTGGACCACTTTGCGAACGTGTGGCCCCAGATAACCTCGTCGATCAGCATGGAGAAGAGCTCCTCGTTGGCGCACGCAATCGCCAGCTGGAGGTCCGCCAGCGCCTCGCACATGGCCAGCGAGCTGGCGGGGCTGTCGTCCAACCGCGTCAGCAGGGCTGGCATGCGTTGTAGTCTTGTGATGCCGCCGGCGTCCTCGAAGATCTCCTGGCACCGTCGTTGTGTGCCGTTCGTCCGTACCATCTCGTGTAAACGCCCCATCTCCTTGTGGCATCCGCGACTGGCGTAGGGCCCCTGGTCCCAGATGTCACCGCGGGCGGTGCGGTTCAACAGGTTGACTCTGTCTTGCTTCACTCGGTCCGCAAGGGGCCAAGCACCTACCGCCTTTGCGGCCGTGGCCTCGTCGAACAGCCCTTTTGCCATGGCCAGGGCGGCGAGCACCATCTGTTCCTGGCCGAAAGGGCGCTGTTGCGTCTCGCACGCGAATCTCTCGTCAGTGAGGAGGAACTCATCCAGCATGGCTCTGAGCTCGAGCTCATGGAAAACCTGGATGACCATCTTGTGTTCGTTCAGCGTGGAAGGTGTTGTGAGATCGTCATCTTCCCTGGGCCAGTGATATGTCTGCTCCAGACATGTGAGGTAGACGCTGAGGGCGGTACACAACTCTTCGCATTCCAAGGCTGCCACGGACATATCCATGAGAGATCTTGACCCAAGCTGTTCGAGTTTCAAGCTCAACTCTTCGACTAGGCGACGATGATTCCCTAGCTGGACTGCACGACCGAGGTCCTCAAGAGCCGCAGAGATGGCTCTGAACCCTTCACGTCCCGGCCCCTCCGGTATCATCCCCTCGAGGGCCTCATACCGGGGAACGGGAGGCAATTCACCCAGTGGACTCAGTGAACCCATTGCAGCTACAACAACCGACACCCTCAGCAGACAAACAAACAAACAAAGTAAGAGCTGGTAGCACCAAAGAGTGGCTTGTCGAGAATAGAAAAAAATTTAGTCACAACGGGCGGGGAAGCGGCTCGGGGGTATAAACCGTCAGCAGTCGCTATGGTGAGCTACCGTGGCTAAATTTTGCCATCTCCGAGCAATCGAGGCATCGCATGCTAGGCGTGCTACGATGATACGTAGCAAAGGGATCCGCATCCTTGCGAGGTGCTCTAGCGGTCAAACCGGTCAGCTCCACGTTCGTCCGGACGCGGTGGTATAGGTTCGATGGAACTATTGCGTCAAGCTCGCGCACTAGGGCATCAGGTATCCAGCTCGGCTGCAAGGGTGCTGGGCGATTCCTTCGCGGGTACGAATGGTTCGGGAGCTTTTTGCGAGACTACACGTGCGGTGTACGGCTGGTGGTGTTTGGAGTCGACGTTCAGGTTGGACTTGTACAGTTGAGGGTGGCGTTTGATTGCGATTGTTCCTTGGTGGAATCTTGGTCGGACCCACCGCTGCCCAGGCCTTCCAAGTCTTGACGGTAGGCACCTGTTTCGCAGTTATCCGTCCGCAGTACGCGGAATTAACCAGTTCAGTACTAGCAGTGAACAGCGACTACATGGTGGCATTCAGGCCAGCAATGGCATGAATCACGGTCACTTGAAAAACAGAACTTTTACCATTATCAGAATTTGGCCACCATGGTCTTTTCCGGCTTCTTTCACATGATAGTTACATGCCCTGTCATTTTTTTTTTATTTTTTTTTCCAAAATTGTACTCCCAGATTCACACCTCCTCAAACCTCATATGCCTCCCAATGTACCTTTGTACCTCACTTCGCCACCATGAACCGAATCTCAAGTATACCATCGAACCCAACCATACATTCAATACACTCTCCCAATCCGAACATACATACATACAGTCTTACATTTCATTACAGCCCCAGCTACCCCCCATGCGGCTACACTCCCTCCCACCCGCATGCAGCCCCAGACCCGCGCCCAACCCACCTTCCACTCAAGAAATAGAAAACAAACCACTCAATCTCACCACCATCACATCCCCCTCCCCTAACCATAACCAACCAATCCCCTCCCCAGCCCAGCCCAGCCCTCACCATAAATGGCGCAATCCACCAAGGCAATCACGATACTCTACACAGCTCCCAGGATCAAACTCCGCACCCCAGGCCCCCCCATACCAGAGCACTTACCGAATCCATACATCCATAAATTAACCTCACGTGCGGGAAGGATGCGCACCCCGGGGCTCGGCGCCCGGACGCCGACATCAATCCTGACATAGGCATGCCTGCATGCACGCACGCATACCCATGCTCGCATGCACGCCTACATACACAAAAGCCTACACAACTGCACGGGCGGAAGGGAAGGAAGGGGAAGAGCCGCGCTGACACATGCGCTATACTGTGGAGTACGTACATACGCACATAGTACATACGTACATACGTACCGGCATGCGCGACGCCGTTTCCGTTTCCGTTTCCGTTTCCCTACCCTACATACATACCTCAGCGGCGTCAGCCGTGGTCGTCGCAGCGCTACGCTACACCACGCCTGGAAAATGGTTTCCCCAAAGCGGGCACCCGTGCAGTTCTAGACTGCGCGGCGGGAGCGAGGGATCCGCCTGGCTTCCAGACGTGCCATTCAGATGGAGCTGTGTACGTGGGTGCGTGAAGCGTAGCGGGGACGCGTTTCAGGTGCGCGCAGAGTACTGCCGTGGTGAGGCCGGGGCTTGCCAGGAGGAGTGGAGTGGAGTGGAGGAGTGCACAAGTGTGGTGCGTGCTGAGGATGGGATGGGATGGGAGGAAGAGGGAGCGCGGGAAGGGAGGGAAGGGAAGGGAAGGGGGTAATTATCCGAGGGGAAGGAGGGCCGTTTTGCACGCAAGGGGATAAGAGTTTGGCTTAGTAGCTTAGTATGGGGCTTGGGAGGCTTATGTGCGTGGGCGCTTGGGGGCAGGGAGAGCTACATGGCTTGGTGGATTCGGTACGTACAGTATGTATCTGCGTATGTATGTATGTATGATGTGTACAATGTGTGAGCACCAGCGTCGGGCAGTGATCACAGCGCTAGGTTTTTAGGCTGTTACGCGTCTCGTATCAATATGGAGGATGTGTAGAAGTAGAAACGGCGGGCTTCGTCTAGTCAGTGGCCTACACACCTAGTGTACATACAATGTATGCGGCTCACTACCGCCTAGCCCCGGACTTGAATATACACATGTATGTATGTATGTATGTATACACGTCTCGTCTGCACCCCGTCCGTCTTTACGAACCTACATCCATACACACTACACATGCAGGAGGCCGCCCAGCCAAGTCCTCGATCGCGATCCCGCACATCCACACACATACAGACCGTTACGGAAACCTAACCCAGCACGCAGCCGAACAGTGTGGTCCCGGAGGAAAGAAACTCCCGCGACGTCTGGAACAAGCAGGAGCCAAGATGACGCACCCTGCTGATACCGGTGGGGAACAAATTCTTAGTTTTCATTTTATTTTCAGCCCCCAGGTGATAAGTGTCCAGGTACTCAAGATCGGGTGCAAGCATGCGAGGTGGCTCGATCGGGAATTTTAACTCATGGTGTCTGGCGTGCTGTGCGGTGCACGCACTGGCGGGTTAGCTGGCTAGCTGGCTGGGCAGGATTTGCTTAGTTGTTGCTTGCAACTTGCATGTATGCATGCATGGATTCAAAACACACACCAGTTTTTTTGGGTATAACTAAATAATTCTTTTTTTTTGCTTCTACTATCTATGTCGTATATCTCATATACGCATATGTATCTCTAGCCAGCACATGTAGAACGCCCTAGGTAGCCCCAGTCCCAGCCCCACCTCCACCTCCACCATCTATCCATCCACTTCACCCATCCACATACTCACACACTCACACCCCATCCCTCCTCCCTTCCTACGCCCCAAAAACCTTCACCTTCTCCTCGACGGGCTTCATCTGCCTCGGCTCCGGCCCGCCGCCCACGCGGCCGCCAAACACCAGCTGGGCCGTCAGCCTCCAGTTGGCGGGCAGCGACCAGGCGGCGTCGACCTTGGCGTCGATGATGGGGTTGTAGTGCTGGAGGTTGGCGCCCAGGCCCTCGGCCGAGAGCGCCGTCCAGATGGTGTGCTGGAGCATGGCGTCCGACTGCGCGGCCCAGACGGGGAACTCGGCGGCGTAGGTCGGGATGTTTTCTGCGTACGATTGCACGATGGAGGTGTCGACGAAGAAAAGGACCTGTGGAGGGGGCGGTTAGATGGAGGGAGGGAGGGAGGGAGAGAGGGGGCACGTGAGGAGGGGGGTGGTGGGTAAGTGATACAAGGGACGTGTGGGTGAACAGAGAACTGTGTCTCGGAGGAGGAAAAAATGGGATAAGGTATATTCGTATGTGCGAAATCATCACTCACAGTGCCGCCTGCAGCCTTGAATCCAGCAGTCTTCTCCCCGGTAGCAACCCACTGGTCCTCGGTCACGCGGGCCTTCAAAACCTCGGTCACGATATCCCACAGCTTGTCGTGCTCGGCGCCGTACAGGACAACCGCCCTGTTGGTCTGCGAGTTGAACGAGCTGGGCACCGTCTGCATGGCATCCTGCACGATCTTTGTGATCTGGGCCTGCTCGATGGGTAGCTTCTTGTCGAGGGCGTACCACGAGCGGCGGACGTCCACCGCTTCGAGGAAGGAGGCTGACATTTTGGAAGCGGGTGATGCAGGTGGGCGCAGGATTCGAGTTGCTTGCTCGAAGAGGGGCACGTTTGGGAAGAGGCTGAGAAGAAGGAGGATGAGGAGGGGTAGGAGAAGGGTCCAAGCTGGGAGTGATAGCGTGGAGGGTCTACCCGGGTTTATGTATGGCGCCATGGGGCTCAGTCAAGTGAGTGCGTATGTACTAGATAGGTAGGTACCGTAGGTGGGTGGGTAGGACCTCGAAATTGCTAACCCTGGGCCCTTTCACCAGGTGGGCTGCGAGGGGCAGTGAGGGGCACCGGTATCCCCGCCGTTACAGAATGAAAAAAAAAATAGAAATACAAAACGCGGCCCGTATTGAAGGTGATTATGTACATATCAAAACGTATTATTGCAGGAACATGGGCCGGGGGCAGTGAGGCTCCACTCCACATGCTGTATGTATGTATCCGTGTACCGTAAGAACGATAGTCCGCAGGGTAAAAAAAAGGCGGTAAGCGCTACAGAGGAGCCTCAAGATTTGCCGGATGGAGAGATAGCCGAGCTGGTACCGTTATGGAAGGTCATGAGTATCAGATGGGCACTGATGCCGCGCCCATACGGCGGAGCAACCAGGTAGCATTCCTTTGCGTCTGCGCTCCAAATTACAGGCTTTGGACGACGGAAAAATCCGCACCCACGCTGCTGAGCATATGTAAGGCCCGCTGCAGGGTCTCCATGACCGTTTGCCTCCTGTGGGTAAAACTCCTTTCGTCGGCACTGCAGGAATGCGGGCCTGACGATCTGCGAGGGCTCAACACCAAAAGCTCGCCCCACTACGACTCCGCGATACATACATACTTAGATGCGTGTGGACGTCCATCGTCGCCACCGTCCCCCCATGCGCGCCAGCGCGAACAGGCCATGGAACGGCCAGCTCGTCTCGCTCGCCAAGTTGTCCCTTTGTCGAGCGCCGCGCCAAGGGGTCGCCTCAGTGCGTGCGTGCTAGGTTTATTGGCTCTAATTAGATTGGTAATCCCCTGCACAGCAACACGCCGAGTCGCGAAGGAGTGACCATACATATATCTAGGTATACGGTGCTTACTGCGCGCCCGTAGAATTACGACATCCCCTCTATATATCGTCAATAGATATTTCTTCTCGCCTGTTCTTCTCCCCCGTCTCTTTCTTGCTGCGATACTCAAGTCACGCAGCCATGTCGGGGTCAGAGAAGACTGCCACAGAGGTCGAGCTCGACGCTGTCGGCCGTGTCTCCAGCAACGATCCACCGGCTGAAGCAGCGTCGTCGGAACCCGTTGCTCCCAGCAGGCTGCGTACGATTGGCATTCTCGTAACGCTCGCGTCTGTCTCGCTCCTCAACACGTTCAATTCGGGCATGCTGGTGGTGGCCCTCCCGGCCATGGCCAAAGAGCTGAACATCAGCCAGAGCTTACTGCTCTGGCCTGCATCTGTGTATTCGCTGGGGCTATCATGCTTCCTGCTGCTCCTCGGCGCCATCGCCGACGTCGTCGGCAACCGCCCTGTATTCCTGACAGGCTCCCTGCTGTACACGGCCTTCACGCTCGCCGTGTCGCTCGCCCGGACGGGCAACCAGCTCATTGCCTTCCGCACCCTCCAGGGCGTCGCCATGGCCTTTTGCATGCCCCCCGCCGTGAGCACCATCACGTCCACGTTCCCCACGGGGCGCACCCGCAACACCGCATTCGCCGTGTTCGGCGGCGGCAACCCAGTGGGCTTCGCCCTCGGCCTGGTGCTCGGCGGCGTCTTCGTCCAGGTCTCCAGCTGGCGCGTCGGCTACTGGATGTCCACCAGCATCAACGCCGCGTCCATGGTGCTGGCCTGGTTCGTACTGCCGCGCCGCACTGAGGCCCGCCTCCCCATGTCCGACCTGCGGCACCGCCTCACGCACGACTTCGACTGGGTGGGCGTCGGCTCCGCGAGCGCCTGTCTCGCCCTGCTGTCCTACATCTTCGCCGAGTTCACCCACGGCGCCAGCGGCGTCGTAAAGAAGCCGCATGTCATCGCGCTCCTGGTCATCGCCGCGCTGCTCATCCCCTTCTTCATCTTCTGGGAGGGCCGCCAGGAGAAGCTGAACCGGCCCGTCGTCCTGCCCAACAGCGTGTGGCGCCGCGGCGAATTCACCGCCGTCTGCGTGGCCGTCTTCCTCACGTGGTCGTGGTTCAACGCCTTCAGCTACTTCGCGACGCTGTACTTCCAGGTCTCGCAGCAGCTAGACGCCCTGCAGACGGCACTGCGCTTCCTCCCACTGGTGGTCGCCGGTCTGGGCACCAACTTCGTCGCCGCCGTCATCATGGACAAGATCAACGCGGGCATCGTCTGCCTCGTCGGCGGCGTCATCAGCGCCGCGGCACCGCTCATCTTCACGCTGCAGGACCCCTCGTGGTCGTACTGGGTGTCTGCCTTCCCGGCCGTCATCATCGGCGTCATCAGCACAGACTTGCTGTTCAACGTCAGCAACCTGGTCATCACCACAAACTTCCCCAACGAGAAGCAAGCCCTTGCAGGCGGGGTCTTCAACACGGTCGCCCAGCTGGGCAACAGCATCGGGCTCGCTGTGACGGCCATGATTGCAGCCGCTGTCTCGGATTCTGCCGAGCGCGGGGGACGCTCGTACAGCTATGCCATGCTGCAGGGGTATCGGAGCGGCTTTTGGACGTGCTTTGCGGCGGCTGTGATTGCGGTCTTGATTAGTTCGATAGGGCTGCGGAAGGCGGGCAAGGTGGGCATGAAGAAGGAGGTATGAAATAGTATATATAGCATAGCACACGCGAGGTCGTGCACCCAAAAGCATGTTTTGATCAAATGATACCCAGTTTTAAGTGGTCCATATTCGTCCCCTACATGTATCATATGATCAGAAGAATTCTCTAAACATGAAGTCAGCCTGGAATTCTTCCTGTGCTGCAGAATCTCGGGTTGATTCAAGGGAAGCATGACAGGGGTAAATATCAAAAAGCCAAATACCAAAAAAAAAGTTCGTATACCCTCCGACTTACCTTCCAATCCATCCCTTACATGTATTGGCCTTTGAGCTTTCCCTTCTAGCATCTCCTTCACGTAGTCCTCAAACGTCGTAAACTCCATGTCGGGATATAGATCCTTCCCAAGAACCTCCCTCCCCACGCCCGCCTCCTTCGCCGCACCCACCAGCGCCACCTGATTCCTCAAAGTCGCAGCATTTACTGCCGAGATCACGACATGCGCGCCCGTCAGGGGCTGCACGAGGGCGTCGTGGGGGCCTTTCAGATCCGCGGCGATGACCTTGATGCCGGCGTTGCGGAAGGCGTTGTTCTGGGGGCTCCAGGGAGAGAGGGGAGGGGCGGGTGAGGTAGGTTGTGTATGTCCTGTGTATGGACGTGGGGGGTTGTTAGTTGTTGTGTACATGTATATATATACATATGTATATAGGTAGATAGATAGGTAGATAGATAGGTAGATAGATAGATGGATAGTATGAACACGGCCCGGTTTGAATTGTACGTACATACACATCCGGGCCATCTCCATGCCGCTCGTAGGCAGGCGCCGACTTACAAATTCCGGGGCCGCGGACTCGAGCAGGGCGGTTACAATGGAGCCCTCGGCCTGTTTCGCCTGATGCGCTGGAGACGATGACTTTTATGTTGGTTTGAGAACAGCGATGGGGCGTTCGATAACTAGCGATGGGGCGTTCGATAACGTGCGATGAATAAATAACGTACGGCGTGGGAAATGTGTATATACATACAATGCGTAAATGTATATATATGGAATGCGAGATCGGGAGCTGTGGCCACGTTGGACGGTTTCGGAACAAAGGAACAGCACGCTTGAGGGGTAGACGATGGGTAGACTATGTATGTATGGAGCTTGTTGTTTGGCGCGGTGTTGCGCAGAGCGGTGCAGAGTGATCTGATTATGTAGTCACGTTCGAGAAGTTTCGTCCGAGGCTAGGACTAGCACCGTGGAAGGTGGCAGTTTCCGGTGCCGAGACGTCATGGTCGATGCGAATGATCATGACCTGATGGCAATGCTTGGTTTAGGTGTTGAGGTTTCCTACACGAGTATGGTGTAAAGCGTTTTACGCCTGCCTTTTCCAGCGACCCCTACAAGAGGGTGAAAAGCTTGCCATACATATGCTGGAAAGGTACTAGTATTGTGCTTCTTTTCGTTTATGTCGTCATGATTTAACCAGATTACATGTATATTAACATCAGTTAGATAAATGATGAAATACAACTAGGTGCGCTGATAGATGAAAAGGGTGCACCAGAATCATACATGAAATAGGGAAAAGATGGCCAGAGTCAGTTAGAGAGCAGAGCGGTATATGTAGTATTCTAACTAATGTTAGTAGATTACTGTCAAAAGACTTTATGATTGGTCATGTTTTTCACTGTCCGGGTAATCGGAGTAGGATCACTGTATAGAGGCACCTTAGACTACGCTTGGCGGAGCATGTATGCAGGTACGTAGTTTCTACCCTCGCGCGGCCTAGAACGTTCAAACTCATCTCGTATAGCCCCCTTAGCGCGGCTGGAACCCGAGTAAATGTCCATAAGCAAATAGCACTAAAAGCAGTTCGTCAGGAACCGCCCTAATTTTAGCACAGAACCACGGAACTAGCAGCGGAGACCCCACTGGGCCCCCCACTAGATGGACTAAACAGAGTCTACGAGGTACTTTTCGATAAAGTTATGGTGGCGTTTACAGGCTGGTAAAGCTTGTTTATCTAGTTGGGAAAAATCTAACGCTGGGTTCGCATCGCTGGAGTTTATATAATCCGCACGTTTATCCTGTCGCCAGATATTGTCACCGCAACTGGACATCCATCCCCTCATCAACCGCCACGATGAAATACTTCTCTCTCCTCCTCGCCTCCTCTCTCGTCGCCTCGGCCAACGCCGCCAGCCGCGCTCTCTTCACCAACCAATGTAGCCGCTCCATCTGTACGCCCCACACATCCCACTCCCTCCGCAATCCCCCTAACAAATCCACCCCAGACTTGAGAGACCTGGGTTCCACCACGGAACCCATCGCCTTCGAAAAAGACGGCTCCTTCGCCTACGCCCTCAGCCCGGGCCTCACCAGCCTGGAGCTCCTGCTCGGCCCCGTCGTCACAGCCAACACCTGGCGCAGCGCCATCAACTTCACGTCGACGGACTCGGCCCTCGGCTACAAGGTCTTCAACCTGCGCGGTCGCTCGTTTGCGGATTACCCCATCAAGGTGACGCCCAAGCCGGACCGTGCGGACTGTCCCAGCACCACTTTTGGCTGGAATGTTGATAAGAATGCGAAGGTTGGGGGCACGTGCGAGAGAGGAGACGCGGAGGTGGATCTCGAGGTTGTGTTCTGCGACGGGCACTGTAAGAGCGGGGGGAGTCTTGCGCGAATGGGGAGACCTGTTGCACGACTTGTGTTGGGAGCTATCGTTGTCAGCAGGGGAATAGTGCGGCAAGTGATATCTATCTTCACCCGGAGATTGATCCGTGATGGGCGTAGGGTACCATCTAGGCTGGTTGGATTTTATGAAATGGGAAATGTAGCTGGATGATTATGTAAATGAGTAATGCGATCATCATGGACTGGGGGTTTTTTTTAACATCCCTTGATCGTGCGTGCTTCTAAGTCACATTCGGTGTCAGTTATCTTTGTGGAATTGGATGTTGTATTGTGCTTAGAGGGAAAACTATCGCGATTGCATCTCTAGATATGCAAGTTTAATTTCATAGTACTAGTCTTACTCTAATTTCTAACTTGAGAGTAATCCAGATTCTAGTGCAAGGAATAGTAATCGATATATTCATAGTTGGGTAAGACCAGTTTTCTTAACCCTTTAAACACTAAACTGCTCGAAGCAGAGTCAATATAGTCTTGGGTGGGAAATCTCCAGCTTAAGAATAGACTCTGGGGGAGTATATACCACCCTCCAAATTATTGTAACGACAGATGCCTAGTTTCCAAAGTAAACACTGCCCTTAAAGAGATAATAATCAAAAGTTTTTTAGACTTAAGAGCACTCTCTAGAGTAAATAAGAGAAATCTTTTATTATATTAAGATCTTTATCACAGATATTAAGATATTCTTTAAGTCGGTATTCTAATATATGTGATTATTAACATATATCATTAGGAGGGTCATGTAGCTATACAATCTTTAAAAAAAATCTAGAATTACCTTAGTAAAAAAGATATTTTATAATATTAGAAATTGAGCAATAGTGGGGTAGAGGTATTAAGTCACAGGAGATATAATATAAAAAAACTGCCCAATTGCTAGGCCCCTTAATCTTATATATAATTATATATATAGTTTCTAGCCCTATAATCTTCCCTACGTATGCAGGGGCGCATGGAAATACCTAAACTAAAACTGATTTATTACCTTGTATTTCTAACAAGGTTCTATTATTTGCAACACTAGATAATTTACTAATAGATAAGAGGTATACCCGGTCACTTCTGACAATACTCAGAATAAGCTTTATTAGTAAGACTAAAACATTAGTTACCCTACCTAGTCTTAAACTCATTTACCTATCTCGATTATATGCTACACAGACAGACATTCCGCATATATATATATATATACTCAAGGCTGAATCTAGCTCTAACACTACATTATCTATTCATAAATAAACTTCTATTCTATTCTTTAACGCAATGTCACAGATCTTTTTACTATAGATATATAATTCTCACTCTAATTTATTACCTTCCCTTTCCCTTAATTACATCTCCTCTCTAGCGCTCAATTCTCTACAGTCCTATATATCCTCTTGCTGCACCCTTCAGCCTAGAAACACACGGTACTTCTTTTATAAATATTATCTCTTCCTTAATTCTCTACTTGAGCTTCCCTCGATTCTGTATTCTGTAAGAAAGGAAAGTAATAATATTTCTGTGAAGATGATGGGTAGTTTAATTTAAAAAACATGTAGTTGCATATGAATATCTACACTACTGGCGGGTTATGTCAGATTATTAGAATGTGCATGGGTTATGTATGACTACCTAGGTTAGATTAGATTAACTTAAATTGTGTACTCATATCGCTTTATATTATCAACGTTGAGGAATTTGAATGCGTGAAGGATGGGGCAGGGGTATGTATTGTATACTACATATTCAGACGTATATCACAATTATCAACCAAGATTTCTCCTTCCACCTGAGCTTTCCCTTTTCCTCTCCTCTCTATTCTTCCCCCTCCTCTCTCCTCACCCCACAATCTCCCCCAACCTCCTCCCCCCACAATCCACCTTCTTATACCTAACCTCGACCCCACATCCCCCCTCGACCCTCCATCCCCTCCCCTTCCCATTCCCAGCCCTCTTCCCCTTCCCACTCCCCTCCGCCCCTCCCACCCCAACATCGGCACCCCCAACAACTCCTCATCCAGCTCCCCCTTCCTTCCCTCCACCTCCACCCTCAAGAAACAACCCCACCACCCCCTCCTCACCGCATGCGGCCTCACGGCATGCACCCTCTCACTCATCGCCCTATACCGCTCGTGCACGCGCGCCTCCTCGCTCAGCGCATCCCCGTCCCCTTGAACTTGGCGTTCGGATTGATGCGCAGCAGGGCGTCGAGCTGGGCTGGGGACAGCATCTTGAGCACCACGGGGCGCGGGTAGGGGTTTGTGATGCGGATCCAGTGGCGGTTGTCGAAGAGGTGGAATGTGGGGTTTTTGGTACTTTTGTTTTTGCTTTTGTTTTTATGGTCGTGGTTGTGGGTGGGAGAGGATGTGGATGTGGATGTGGATGTGGAGGTAGAAGGGGGATGCTGAGGCGGAGGGAAGGGAGTTCTGCTTTTGAGGGCGGGAGGCGTGTTAGTGTCCATTCGTTCAGCGGGACGCCTGGGGCGGACGGAGCTGGTTTGAGGAGCGGGGTGGTCGTTGTATTTTTGATCCACCAGCAGTTTGCGGCGGAGAAGGTTGGCTGGGAGGGGCGTGTGGGTAGCGAAGAAGGCGTGAGGGAAGGGTAGATGGTAAGCACGGCGTTGGCGATTGTCTCGACGGGGGTTTCTCCATGGGGGATACCAGGTCGGCGATGCGTTGGAGGAGGTGGTGCGCTGTGTTGCGGGCGTGGAGTTTATCTGATTCGGAGGGGGTGGCGTTCGGGTCGGGGAGCATGGCTTCGGCGGGGGGAGGCGCACGGTGACGATGCCGGTGGAGAGGGTGAGTTTGATGGGGCATGTGTCGAAGAGGGCTTCTGCGGCGGCGCGGTGCCGTTCTACGCGGGCGCGGGTGGTCTGCGCGAGGGCGAGCAGCGAGTCTTTGGACAGAGCGGCGGGCAGGCGGTGGTTCTTGATGACGAAGCGGAGGGCGTTTCGCAGGGTCAGCGTCTTGTCGTGGTTGGTCTTGTCCTCGGCCCATGGCATCTCGTGCTCTTGACATGTGGCTATCAACCTGCTCTTGCCAAAGTCGAGCAGCGGTCGGAGGATCCTGATTCCGCCGTGTTCGACTAAGCGGTTGGTGTAGTCGCCTTTTGGTACGGGTCCACCGCTGTGATAGACGCCGTGTATACCGTAGCACTCGGGGATCCATTCAATGGCTTTCATGCCCTGGAGACCTGACCTCAGACGGCCATGTAGCAGACGCATCAGGAGCGTCTCCGCTTGATCGTCTGCATGGTGTGCTATCAACAACGAGTTGATATTGTGTGCCCTGCATGCTCTGCCCAGCGCCTGGTACCGCAGTGTACGGGCTTCCGTTTCGAACCGGGTGTTGGCCTCGGGATCAAGGCCCTTGGGCCAAGTAAGGGGGATGATGGTCGACTGGATGCCCACTGCCTCTGTTCAGTTACAGATATAAAGCGCAAAGGGGCTACACGACTGACGCTTGGAAAGCTGGTCCGCGACCCAGCGAGCTTCTTCGGCGCTCTCCGGCCTCGCCTTGTGGTCGATGATGAAGCCGTGCAGCTCGGGCAGTCCTTCATGCCTGTACTTGGCATACAAAGTCGCGAGCGCCATAGAATCGACGCCTCCGCTGACGGCGAGGCCTACGGTCACGGGCTTCCGAGTGCCTTCCGTAAACGGCGGCAGGACGTTGCCCAGGGCTCTGAGGAACTCATTCTCGCCTATAGCACCTCCATCCTGCACACTTGGAGCCTGTGTATGCGCAAATCGGAAGGGAGTCGCGGTGCATGATCGGAATATGCCCTGCGTGCGTCGCAATGGTACTGCGCGTCTGCTCAATGCGCGTCCAGGTGCAAGTCCATGGTAGCTTCGAGGGGAGGAACAGCTCCTCAACCAGGCCACATTCTTTTGCCACATAAACGCCTCGGCAAGCCAGAAGCACGAATGAGAAGTACAAAAAAGAAAAGGGGCGACACGAAAAAAAAAGGCCAGCACCACGCGTGCACACGTACTGTACCTGCACACAAAAGTTCACGATGCACAGTTCCGAGGTCCCCATAGCTCCGGAAGAACGCACAGACCCCATCCGCAGCCTCAATTATTTCCATCTAGAATTTTCCAAAGCTTCCTCTTCTCCCCTGCACTGCACATAAAACATCCGCAACCGGCCCATCTCCATCCCCCCTTCTCTCCCATTTAATCTCCAGCGACTTGTCCATTTCAATTAAGATACCCCGTTTTCACAGCAGCCCTCTTTCACAATGGTACGTAGCTCTGCTCGCCGCGCCGCGCTCCCCCGAGATCACACCCACCATCCTCCCTAAGCACCTTCCTTCCTTTGCCCAACTGACTAACCCGCCACAGTCCGCCATCAAGTCCATCCGCAGCATCGCCCCCTCCTCGACCGCATCCTCGTCCAGCGCATCAAGCCCGAGACCAAGACCGCAACCGGCATCTTCCTCCCCGACTCGGCCGTCAAGGAGCTCAACGAGGCCAAGGTCCTCGCCGTCGGCCCCGGTGCCTTCGACAAGGAGGGCAAGCGCGTTGCCCCTAGCGTGCAGCCTGGAGACAAGGTCTTGATTCCTCAGGTATGTTTATATTTATTCCATCATACGTGGAGAGAGAGGGAGGAAAGAAATGAACGAGGAAGAAGAAGGCGATGACGGACGGAGGAGGGAGACCAAGAGAAAAAAGCCGTGGTGATGATACCCACCAACAACTCGACTAGATACGTCTGTGCTGTCGATCGTTAACCATCTTTCGGGACTGAGCGGCTGTCTTTCCTCTCTCTCTCTATATGTACCACTCCTCACTACATACACACCCACCACCAGTATCCCACCCAGCGTGTCCACACCCGCTAACCACCCCCTCCCCCCACAGTTCGGCGGCTCCCCCTCAAGGTCGGCGACGAGGAATTCTCCCTCTTCCGCGACCACGAGCTCCTCGCCAAGATCAACGAGTAAACACATACACACACATGCACACCGCCTCTGCACGCGACGCGACGCGATGCGATGCGCTGCTAGCGAGCGACTGAGCGAGTCTCGCGACGCAACTCTGTATCTTATCTACCTGTAACACCACCACCCCCGCCCGCGCCGCCGCCGCCAGCACGATGCCGATGCCCATTTCGATACCGATGGCATGATACACGTGTATGTAACATGTACACACGGTAAACTCTTGGATTGGGAGCGCAGAGAGTTGACGTGCGTGCGTGCGTGGGCGTTGTAATTTTTTTTTATATTTTTTTTTTCGAGGACAGTCGATGAAGGGATGGGATGGGATGGGATGGGATGTCTCCAACTGTACGTATGTACTGTGTATGCTATGTATGTATGTATGTATGTTGATGGGATGGCTGGGGGAGAGGAAGTGTTGGATAATACTACGAATGCATGTCTCTGCTCGATTGGTGCTGGGCGGTTTGATGAATTGGCGTGATTGTGAGGTGTGTGTGTGTGTGTGCATGCGTGCATGGTGACTATCAGGCAGGAAAGAAAGAAAGAAAGAAAGAAAGAAAGAAAGAAAGAAAGAAAGAAAGAAAGAAAGAAAGAAAGAAAGAAAGAAAGAAAGAAAGAAAGACATCGTTCATCATGTATCCAATGGTAAGCAAAACCAGTCTACACTACACTACACTACACCACCTCCCACCATCTTCCCACACGCCTAGCACATCCATCACCCCCTACCACGCATTATTTCCCCCACCAGACCCCCACTGCCTTCCACCCCCTCGCCCTGATCCTGTCCATACCCTCCATACCCTCCCTGCTGCTGCTGGTGATGCTGCTGCTGCTGCCCATACCCTTGCCCACCCTGCCCATAATCCTCATACCCCTGCTGATACGCCGTCGGCACCGTATACGCAGGCTCGCCGCCATGCCCCCCGTATACTGTCCGTGACCACCAGCAGGACCACCACCCCAAGTACTCCCCCGGCGGCGGCGCCGCATTGTACTCCGCGCCCGTCTGCCCGCCCGCATACGACGACTGGTACGGCTGGAACGACCCCCAGTCGTGCGTGGGCTGCGGCGAGGCCGACGCCGAACCCTGGTACGGCGGTGCGCCCGCGGCGCCGAAGTCGTCGGGCCCCTCGCGCTTCGTGCTGAACATGTTGAGCGCGGGGCTGAGTTTGCTGCCGAGGCCGCCGGGCAGGTTGCCCGCGAGGCTGCCGAGGAGACCGCCGGGGCCGCTGGAGGATGAGTGCGACTGCTGGCCGTGGCCGCCGCCGTGGCCACCGCCGTGGGAGCCGCCGTGGGAGCCGCCGCCGTGGCTGTTGGAGGTGAACGAGGAGACGCCCGCGGCGCCGTGGCCGTGGCCGTGCGAGTGGTCGTTGCCTCCGCTGTGGTTCTTGCCAGCTCGGACGCTCTCCGAGCTGAGGATGTGGTTGAGGTCCTGGCCGCGGTAGTTGTGGGCCCACTTCTCGACGACGGCGAACATGTTCCTGTGGACTTCGTTGTTGTGGTTGCGGAGAGCGGGGTGGTGGAAGACGGACATGCAGTCGTTGAGGACCTGGTCGACGGGGACGTCCGGGTGGTCGAATGCGTACACCACGCGCGGTGCTACGTACTGGAGGATGGCGACGGCGATCTGCCCGGCGGGCGCGTTTAACACGTTGGAGAAGTGGTCTTTTGAGAGCATGCTGTGGGTGGGATCGGAGGAGTGGGGGTTGGTCCAGACCTCGAACTGGTGCTTCGCTGCGGAGTCGATGACCGTGGACGAACCCTGCTTGAGGGACTCGGACGCGCTCTTGATGATGGGCATGACGAACGGCGCCAACAGCGACAGCACGAACAGTGTTACCCGCTCGGTGATGGTTTCGATGAGCTTTTCCAGCCCAGGGATCTTCTCGATGACGGCTGAGATGTTTCTGACCACCTTGTCACGGAACTCCAAGATCGGGTAGATCTTGGGGACAATGGTCGCAGGATCTGTGTTGGTACCTGGGATGTTCGGTCCTGGAGGCCCACCCACAGATCCTGGCGGTGCATCGAAAGTAGGAGGTGCGCCCTGGTGGGCCGGGTCTGCCCTCGAGCTGCTGTAATCATCATAACCCCCGCTTCGGTAACCATGACCTGCGTTGGCTGCAGCTTGTGCATCAGAAGCAGCCTGCAGAGCGTGAGCTTCCTGAATCAAACCGCTGGTCCCGGGAACCTTTCCAAGAACGTCAGTCAGCGCTGAACAGCTGCTTCCACCCCCTTCTTATTTGTGGTCAAGGCGTCTGCCAACGCCGTGTTCACTTCGTCGACTTCGGACTGCGTGATATGGTCTGTTGCTTCTCCTAGCACGGAGTGGAAGAAGTCGACCCCACCAAACGTTCCGGTCACGAGTGGGAAGACGTGTTTCCCGTGGAGGTTGATCTGAGTCTGAGTGCCCGTGTGAGAAAACACGTTGGAGTAACCCATCTCTCGTAGAGCAAGTTCAGTATAGTTGGTATGGGCTCCGAAATCCTCGAGACAATGGAGTCCTTGTCCTAGACAGCGAAGGGCTTCGGCAAGGTTCGCCTCAGACCCACGCTCTCCATTGGGACCGTTCGTGTACATGCGGCCGTAGTGAATCGCTCGCGCAAAGGAGAATTTTACATAGCCTGCAGAAGTCGCCCATCCGCCTCTTTCATTGGCGATGTAGTTCTTCATTCCCGTCTCCGGATCGACAGCAAGTTCAGCATCCGTGACTGGGCCGCGCAGGCGGGGATCAAATTTCCTAGCATCTTGGTTGTCGGCATAGTCCTTGGGGTTGTCGATGTGCTCCTCCGGTCTGTAAACGCCCAGGCGGTCCGAAGTGACTTCAAATTCGCCAGTCGCATACCCAAACGACATGAAGGCAAGGATCCACACGAGAACGCGAATGGTGTCGGCCTTGGCGGGCATTAGCATCCGGATACACGGCATGTGGATTCGAGACTCACTTGGACTTTGGCCAACGTCGCCGTGTCGACCGCCTGTATTTTTCAGCAAGGTTCAACGCCAGAATTTGGCCACAACCCTACCTGCGAGTAGTCACGAAGCCAGTTCCCAAAGTAGACGCGCTGCCCAAAAATTAGTCGTCGTGCGTATCAATGCTGGAAGTCACTACACACCTTGATCATCATCGACTTCCACTTGTGGCCCTTCAAGCACGCCACCGTCGCAAGCATATCCTCGATATCCCCATGACGCCAGTTCTTCCCCTCAATCGCCGAAATCGACCTTCACCACTCATCAGCGCAGCTCCATGCGTCGAGCCATCCAGCCACTCACGCAATATTCCCGGCTCCAAAAGCATGCGCCTGGGCGGGCAAGAGCACCAGCACCGCAAGCGCAACCAGCAGCACGTATTTCGTTGGGATCCCCATGGCGAGCGCGCAAGTAGCAGGGAGTGAGTGTGGTGGGGAAGACAAGCAGCCCGTGAGGTCAAGATTAAGCTGCCAGTCACTTACGCCCGCCCTGCCCGTCAGCACCTGCCCCAGTGACGTGAATGGATTAGCCGCAGGTGGGCGGTGCTGCTATGACGCCACACCTGGGCAACCTCCTGCGAGCTGCAGCACCACCTACAAGTACGATCCCGTGTGCACCGCGCATCCAGCACACCCTTACACGCAGCGCCCGTGCAATCACTGCTCGAGGCCGCGTCTCTGCGCGCCCGACGCCTCAATTTTGCGAGGCTGTGCGCCCGAATGCCTGCCCTGCGCCACCCGTTGCCCCACCTTGGAGGGGTACCATCGGAGCTGAAAGGCTGAGGCCAAGCGCGGGGCATTCCTTAGCATGCACGACATGTGAACAGACTGCATCCATGGATTGCAACTCTGGAATGCACCGCAGCATCGACGATGAAGTAGTCTCTTGAGCACACACTTTTGTGATTCACATCTCCTTTATATTTTTACTTTATTCCTACGCTACGCCGCTACAAGTTCGAGTCCTGCTCCAGCGGCAGCCCGAGACCCCCTCCGAAATCGGCACGTGATTCGGGTTGTCGTAGCCCCAGTACTCGTAGTACTTGTCTGCTGCCGGCAGCTGCTTGATGCCTGGCTTGTCGCCCTCGGGCTGCTTCATCACCTCGACGTACTTGTCCATGTCGATAGTGTTGTCCTTGCGCCAGTCGGTGAACTTGTCGAAGTTGTGGCACTTCTTGTTGATGGACCTGTGAATGTGGGTTAGGAAGATGTGTGACAGGAAAGGAGATGGAGGAGGAAATCGGGAGCTGCTTACATGTCGGCGAAGGGGTATGCTTGCGTGTACATCCATACGAGGGGGATCATGTCCATGTTACCCGAGCACTGGATCGCCTGGAGCAGGATGTCGAAACAGTGGTTCATGTGCAACTCGCGCTGCATCACCTTGTCCGCTCGAGCCTGGCTCATGTTGTCTGTTTCCCAGCAGTCAGTCAATCTATCCTTCACTAATCACAGACACACGGGAGACCACTCACAGTACCCTCCATACACAACCTTCCGCACAGAGTTCAAACAGTGAATCTGGTGATACACGTCGAAAATCGCCGCATAAGCATTATCCCCTAATCCCCAATCCTTATCCTCCAGCTTCGCCACCGTCGTGTAGTCCTTCCCCATCTTCGTAATCTCCTCCCGCGTAACGGGATACACTCGCGTCAGCTCCCACTCGTCCCAGATCTTGTCGTCCGCGTCATTCGGCTGGTGCCTCATGATGCCGCCGCCCTCCTTGGGCGGGAAAAATGTCCCGTTGATCACCGTGTCTTGGAACTCCACGTTGTACTTGTCGTAGATCGGACTGTACCCCGATACCCGTCGCAGAGCGGCGTTACGCACCATGTAGCTGTTGTAGAACCACGCCCCGAACAAACTGATCGAGAGGACGAGCGCCGCCAGGTTCGCAACCGTCACCAGAATCAGCGCCCGCCGGCTCACCATGTATTGCCGACCGCCAGACGGGGTGGTCGCCCCGCTGATGAACCCTTTGGTCTCGTCCTCGTCCGACTCGGACGTCGAGTCGCGGCTCGTGGCCGAAGCCACGGGTCTGTATTCGAATTTCTGAAGCCAGTTCATGGTGATGGAGGAGAGATGGGGAATGTAGGAGAGCACTGGGGAAAGATTCCGAAGTCGCGCTTGCTTTCACGGCCGAGTCGCTCGTCGGCGTAGTCATCACTTCCTAGCATGCATGCTTGGAGTAAACCGAATCCCCACCCACCTGCATGCAGCTCACGCCACGCCATCATTGGGCATTGCGTGCTCCTCAGATGGATCGCAGCAGATAAGCTAGTCCAGCACACAAGCTCGCCGGGGGCCGTTAGAATCGCGACGGAAGGATATAGCATGAGGCTTGTTTCCCGTGATTGGTGCAAGCGTACTCGCTGCTCCACCATCGGTTACAACGCCGATCATTTGTATACAAACACGTTCGGATCCTACCGTGCACGACCTTCCTAGAGCGGCAAAAAGAGCGTGCGTCATGCCCATGGCGGCCCCAACTTCTTGTTGATCATGCATGGTACCTGCCCGATTGGGTCGCCTGCAGGACTTCTAGTCTGGAGCCCTATCGTCGTCCAACGGTCAACACTTGAAGACTTCAGGTATAGTTCGTGAAGCGAAAGTTGGTAGAGGCACGCTTAATGGGTGTGAGTGCTGTCGGATAATAACCTCCCGTCACGCGTACCGTCTTCGGGACAAGTCGACATCGTATGCACCTCCAATATACTCAACGGCATTGCCACTGGCTTCAAACCCCGAGTTGCAACCGGTGAAGAATCCTTTTGCCTAGTATACATAGTGCCAAAGTATAGCAACGTTAATTAATCGACTAGCGCGTTCGCGTTTGGAGGCATATTCGCATTCACTGCTCTAGTTGTCTTCGTCCGGTGGCGGCCAAGATGAGCTGCCCACCCATCCCTGACGGAAGGAACATCGTGCTTCATTCGAGGAGCGATTTGCGTGTGACTTGTACGTAGATGGGTGCTGCCCAAATCCCTTGGAATCCATCTTCCTGCCACCAAGTTCCAAGATCACCGCTTGGCTTGGCTACATCTTTCGCCCGAGAGCCGGTGACATAGTATGCGAGACCGGCGCGGGGCATACCCATATCGTAATCTGACGAACGTAACAAGGTCCACAATCTTTCAGAGTAAGTAGAACCAGCGACGACTCGGGTAAGCCGGGCGTTTGCCGCCTCTTTGACCCCAGCAAGCTGCAATACTGGCGCGATAGCACACCACCTGCACCGTAGCCTGCATATAAAGCACAAACGCCCAGCGGCCCTCACCTCCCCGCCACCCCAAGCTCTCCGGAACCCACCAAAGTACGTATTCCGGCGCCGACACCATGCGTTTCGTCGAAGTCGTCAGTGCCACGGCACTCCTGTCCACCCTCGGGGCCGCCGCCCCCGTCGCCAAGACCCCCGAGAAGCGCTCCGAGTTTGCTCCCTGGTACAGAGGCATGTTCCCTTCCCTCCATTCCAACTCCAACGATGACCAGCTCTTCTAACACGATGTCGTACAGCCACGAACATCCTCCCCGCCACAGACGACAAGCGCGACATCCAGGCCCCAGAGGAGAAGCGCACCGAATTCGCCCCCTGGTACCGCGCTACCAACATCCTGCCCGCCAGCGACGAGAAGCGTGATGCGAAGACGGCCGAGTTCGCTCCTTGGTACCGCGCTACTAACATCTGGCATGCCAACGACGATGCGAAGCGTGATGTAGAGGCTCCCAAGGAGAAGCGCGAGGAGTTTGCTCCTTGGTACCGCGCTACTAACATCCTCCCTGCTACTGATGACAAGCGTGAGGTCAAGGCTGAGGAGAAGCGCGAGGAGTTTGCTCCCTGGTACCGCGCTACTAACATCCTCCCCGCGACTGACGACAAGCGCGAGGTCAAGGCTGAGGAGAAGCGCGAGGAGTTCGCCCCCTGGTACCGTGCTACCAACATTCTCCCTGCCACCGATGACAAGCGGGAGGTCAAGGCTGAGGAGAAGCGCGAGGAGTTCGCCCCTGGTACCGCGCTACCAACATCCTCCCTGCTACTGATGACAAGCGTGAAGTCAAGGCAGAGGAGAAGCGTTCCGAGTTTGCTCCCTGGTACCGCGCTACCAACATCCTGCCCGCCAGCGACGAGAAGCGCGACGTAGAAGCCCCCGAGGAGAAGCGCTCCGAATTTGCTCCCTGGTACCGAGGTCAGTACACAATCCCTATACACACATATTACCTGCTCAACCCTCTGCAGCGACCCAGATCCTCCCCAACAGCGACGACAAATAAGCGTGTCCAAAGGACGCCATGAAATAACGGTTCATGATCATTCCGTTGCAACCGCCTGACGGGGAATTCATATATAACTCTTGACGATATCTCGCTCACAGTGAGCCATGACATTCTTTTGCACGTCTGCTTAGGACGCTTGATGTTGGTAAGAATCGGGGTGGCTAGGACGTGAATGCACATGGCGGTGTATGTACACGGCTACATACGTCAAAGTTCCATACATAGCCATACGTGTCTTAGCCTCTATGAAAACCGATTCCCAGAAATACCGTTCGTAATTTTTTTCTTCTACACATTGATGGTGACCATGCCGTGAGGTGGAAACAAGCCACGATAAGCTACTTCGTATCGCTGGGGGGTACGTAGTAAGTCGAGACTAGCCTTATCGAAGCTTCGATGGATGCACTGGTCTTATCGGTCCGACTCCTAGGAGGTGCCCACATGATGTTTCTGGATAAATCCTTCCGGTTTGCAGCGCTTGCTGCCGCTTCCCACTCCTTCAGATTGTTGGGATTGAACTTCAATTATATCTAGGTGGACAATGTTTCGTAGTAATGGATGAATGCTGTTACCGCGGGGAGTGTGAAGTGATGCGATCCTGGCCTGGGTAGGACTAATGCTGAAGTTTACCAGTCTATTGACATTATGTATTTGTGTGCACCGAGTCAAGGCCCCTACGAGCACAAGTGAGCATTCTGACCCATCTCAAAAGCGTTGGAAATTGTCGGTGCGCTAACTTACAATAGTGAAGGTCGAAGGATGGGAGACTCGGAATAGATGACGTCGGTATTTTGAAGGTCCGTGCCAGGCTCGGCTGGGAAGTGGCGGATTAACGTGACCGCCGTTCTACCTGCCGATGATCCTCTTATCTCCATCGTCAATCATTCATGTCTGGCAACACCAACAGCGACATCCTGCTTGCTGGTGCAATCGCAGCATTTACTGTCGATCTTCTTGTGTATCCGCTTGATACGCTGAAGACACGGATACAGTCTCCTAATTATGCAAAACTATATACCAATGCTGCGACCCAAAAGCCAAACCCGGCCTTGTTTCGTGGCCTATATCAAGGCGTGGGAAGCGTCATAATAGCGACTTTACCCTCTTGTGAGAACTCGTTTCCTTGCTGTTTGAGTCATTGGGTGGCTGGCGTGGTGAACTCGGCACTGACACAGAACAGCGGGCGCTTTCTTCACCACTTACGAACGGACCAAAGCCTTTTTCAATCACATCAATCCTTCAACAGAGTCGCATCCTAATGGAATTATACCAACCCCCATTGTGCACGCAGGTGCATCCTCGATCGCGGAGTTGGTCTCATGCGCAATCCTTACCCCAGCGGAAGTAATCAAGCAGAATGCGCAAATGGTCTCTGCAGGATCGCCTACAAATGCCACGCTACAGACCCTTTCGCGGTTCAAATCAAACCCACTAGCGCTATGGCGAGGCTATACCGCCCTGGCAGGAAGGAATCTTCCTTTCACAGCCCTGCAATTCCCCATGTTTGAAAGATTGAAAGAGATTATCCGCGACCATCGTGATCGTAAAGGAACCAGGACTGGCACGATCTTTGAAAGTGGTATGATCACGGCAGTAAGCGCTGGGGCTGCTGGCTCAGTAGCGGCCGTCATCACCACACCGATTGATGTGGTGAAGACAAGGATAATGCTTTCGGCCGTAGAAGATGCTAGCCGAGAGGTTGCGTCTCAGAAAAGCGGCGCCAAGCCGGGATCAGAAGGCTTAGTAGACGCGTTAGGGAAGACGGTGCAGTCGTCTAAAGCTTCAGTCAAGAGTGCTGCCGCGGAAATGACTACTCGGTCGCGCTCTGACAAGAGCAGGAAAAAGAGTGCGTGGAAAATCGGGCAGGAAGTCGTGCGCGAAAAAGGATTTGTAGGATTGTGGAGAGGCGGTGCATTGAGAGGTGTGTGGACGTTCATAGGAAGTGGATTGTATCTGGGGGTGTATGAAAGCGGGAGAGTGTACTTGGCAAACAGAAGAGGTGAGAACATAGATGAGTCAGAATTATTGTGATCATTTCTGCTGGCAATACACGCTGGTAAGTTGATTCTGGAAGATAGAGGCTCGCTTTTACACAACTCTCTCTACTCAACGATTACCGATGGAAAAGTGTAAGCTTCTCTTGATTGCAAACAGTTTACGACCTCATATTCTGAACTTACAGAAATGGTAGTGTAAATAGGCGAACCGGGATCCGGATCGAAGAAGGCCCAGGGATGGAAATGTCACGTGATCAATGATCTCCCGGCCCCCGGCCCGGCCCTGGGGCCCCATGTTCTATTCCCCGCATCTTGCTTCAATGGATTCTTCGGATATAAACAGAGAGTATGGAAACGATTGTACCGGTCACCCTACAAAAATCAACTCGTTTAGCTGTTTTGGAATAAAATAGAGTCGCAATTGCTTTGAAATTGCACGCGAGATGCGGTGCCGGATTCACAAAACATAAGCTTTCCGTTGTTTCAGTCTTTTACTTTATAATAACCTCGCGTTGCACGAAGGAACATTCAAGGATTCTTTGTGCAAACATATGATTGGCCACAGCAACCAAGTGGAAGAAGCGTGGTGGAGACTTCTATCGGGATTCGAACCGTTTTTCCTAAGACAGGAGGAATAAGGATTCAATAGAAGCAACAGAAAGACAAGAGCTTAGCTTAAGGCAGATATCTTAACCTGAGAAAATTCTATAAAGTGAAGCGTCCTCCAGCTAGTTCTCAGCATCATCTCGCAAGCTCCACCAACACTACCTCCAACATCACCATCAAAAGACTACTACTTCCATCATGAGATTCACTTCTTTCATCATTTCCGCATTTTCAATTCTGGCCGCCACGACGGCTGCAGCTCCGGCGCCCGAGGCCGCTGCTGCCGAGGCCCTTGGGGCATCCTTCGATGCTCTTGCGAAGCGGTACTGCTGTAAAGCAAGCAATTGCTTGAGCTATGACACTCCCTGCTACGTAAGCTACCCTCTTCGTACTTAAAAAAAGGAATAAAGATCTAACAGCTTGTAGCAAGCTGGGTACTGCTGCTAAGCACTCGTATGCACCTACGCCGTGACGAGCTTACGGACCGGTGTCCCGATGATGGAAGGATGGTATATAGAAATCTGTCGATATCACCAGTCATCAGGTATTACTTCTTTGAATGACTTCAATATCAATATCAATTCGAGTTCTGCTGTATTCTGCATCCTCGTTTCGTTGTGCATTGTGGCCTGTTTCCAAAAACTCGAATACGTGAGCTTCAATTATTAGCATGTGTACCTGAGACATCAGGCCAGTTATTATAAAAAACGACCCTTTTTTCAATTGTCACAAGAGCGGAGACAGCGTTTTCTCATCCGGTTTCATCCACTCAATTACCCTGCTGCCACTTTCCCCAACAAACAAAACAGCGTTACCAATAATTTTCGTTTGCTTGCCAGGTTCAGTCCACGTGGAATTGAATGATCTTTGCCTAGCTCCAAAGACACGTACGTCTGCACATTCACATCTCGCTACCAATCAAATTGTACGTTTTCATTTCTCAGTAGTACCGAAAATTCACACATTATCGTAACCGTAACACAGGCTGTACATCTACGTCTGATCTTGAATCTTCTGTTTTCTGGTAACTTCTGGATACGCAAAGAGTTTGTCTTCCTGAATTCATCGTTGCAACGCATTATTATGAAAATTCCCACAAACCGCCACAAATGATCGAAAGAGGAAATAATAGAGTTATGGGCCTCAATGTCAGCACGGCATAGCGTGCAACAATCATCATAGCTCCACTCGCCAGTCTAAATCAGGCTAGACTTCTCTTAATCGCCCCATCGGCAGGTCGTCTTACTGTAGCATTTTGCCATAGCGGCACCTTGATTTCCTTATGTTGTACTGAGCGGGCCTAAGATTGCTCCGCAATACACTGTAAGTACATATTTTATGCCTGCGCCGCGATTCCCATGCCCTTGCATATCTTGGCCGCCTGATGTTAGCAGAAGATATATAAATCAACATGTCCATTCCAAGTCGGAATCTTCATCAGTTCGCTACTGGATCTCCCTTTCCGCAAATTTCATTAAATCAGTGTACCGGCGACAACATATCATGGCTCCTCTAATCTGGCTTGTCACCGGCACATCTTCCGGCTTTGGCGCCACATTCGTTGAATCTATCCTCGCCAAAGGTGATAAAGTCATCGCTACCGCTCGAGGAGATATTTCCCGCCTCGATGAGCTGAAGCAGCAAGGCGCCGCAACTCTGAGTCTAGATCTTGCATCGCCCCAGCAAACAATCGATCAGGTTGTGGAGGAAGCTGTCAAGATCTACGGTAAAATTGATGTCCTGGTGAACAACGCTGGATATATCGAAGGTGCCGTGTTTGAGGAACTTGATGAAGAGCTATTTACAAGAGGCTGGAAGACAAATGTTATGGGTCCATTAAACTTGACTAGGGCAGTCGTCAAGCATATGCGCGAACAAAAGAGTGGGACTATAATATTCGTGGGATCGGTCGCTGCTGTAAGTATCTATATTCTCTGCGCGTTTCTGATACGAGTTTTGGTTCCTAGTAGCTACACACTCGTACTATGTTCAAGCGCGCTTACAATTATCGAATAAGCGCTAATGTCTTTTAGTATTTCAGCGCTCCAGGCTCCTTGGCTTACAGCGCCTCCAAAGGTGCTATTGATGCATTGGTTCCAGCCCTCGCTCTCGAGCTAGCCCCACACAACATTCGTTGTACTCATCTCATCCCTGGCTACTTCCGCACAAATATCATGAAGCCTGGCAACATCAAGTTTGACGCGCAGAACCGACTACCAGAATATGCAGAAATGAACAAGCAGGTTGAGGCATTCTGCTACGGTGCCGACGGTAATCAGCCTGGGGACCCGAAGAAAGCGACAGATATTGTGGTAGATATCGTTCATGGTGACGGCGTTGCAGAAGGGAAGGGGTGGCCAGAAAGGTTGCCACTGGGTCCGGATGGTGTGGAGGCCGTAAGGGCGAACTCCAAGGCCAAACTGGACATCTGCGACGAATGGGAAAGTATTGTCACCCAAACAAACATGGTGGTGTGATGCACATAAGAACTGTATTTGAACAGACACATCATACACATATCACCACCATCATCTTTTACCAATCATGTCTTCAATCATCACTCAGAGATATTAAAATTTGTTTTCGTGCCAAGTGCTGAATTTACAAACCACACCTTCCGTTCTCTCTCAGATGTCCTGTAAGCATTCATCCACCAACCATTGCGCCATTTACGAGGCAGGACAGGAAGCCAAGCCAAGCTAACCTAAGCGACAAAGGCAAATATTTGGGGGCCAAAAGCATCGCTGACACCCAAATACACCAGTTTGATAATCTGTCACAGTCTCCCTATGTACCGCGACAGACTTCTTTGTTACCATCCGTCTTTTGCTTGCCGCGTGTCAAATAATGCGCCTGATAAATTGCCGCGCGCAGCCACTTCGTTTGGACGAATTTGGCGACGATGATCGTCCGTCTTTCGCGATCCTCTCTCATACCTGGGAGGCTGGCGAAGTGACATTTCAAGATTTCTCGAATATCCAATTGCGCAGTACTAAAAATGGATGGAAAAAACTGGAAGGGGCTTGTCGCATATCGATAGAATCCGGATTCGACTACCTTTGGATGGATACGTGCTGCATCGATAAGCAAAATACCGCCGAGCTAGCGGAAAGCATCAATTCCATGTTCCAATGGTACAGCGAAGCTGATTTGTGTTTGGCATACATTTCTGACTACGACGCCGTCTCTGCCGACAGCGAGACTCTCGCAAGATCGCGGTGGTTTGAGAGAGGTTGGACGCTACAAGAACTCATCGCGCCAAAGTTTGTTAGCTTTTATGACAAGGAATGGAGGTTGTTTGGTGCAAGATCGAGCATGTTAGCAGAGTTAAGTGCCATTACGAATATTGGTGCTGAGGTTTTGTCGCCACCCGAGGACGTAGATCTTCGTGACATGCTTGACGATATACCAGTTGCGAGACGGATGTCGTGGGCTGCAAAGCGGAAGACGACAAAGAAAGAAGACCTTGCCTATTGTCTGTTGGGAATATTCGGCGTCAATATGCCCATGTTGTATGGGGAGGGCGCAGCCGCGTTTACGCGATTACAGGAGGAGATCATCAAGAACAGCAATGATCTCACGCTGTTTGCGTGGACATCGCAAGACGGTAATACAGCGGAGTACCGAGGAATCCTGGCATCGAGCCCTTCGGAATTTGTTCTCGCGAGTAATCTCGAAGCCGTCAACGATGCGAAGTTCAACCCTGATTACACTATGTCGAACAAGGGGCTTCGGATCCAGACAATGCTATACCCGACAAACACAGACCAAGTCATCATGCCATTGCATTGTCGGTACAAAAGCGACCCATCAAAGGAAGTTGGCGTCGTCCTCAAGCACCAAGGTGCAAGCCTCTATGCCCGAGCCCGCCCAAACCTCCTTGGTCAAATCAACAGCAGTACAGCAACGTCCGCAGGCGGTAGTAACATCTTCATTTCAAAGCGCGTCAAGAACAGTGTGGGCAAAAAGCTACAAGCAGTCCATCGAAACGCTTTCCACATCAAGTTTGACTTCCGCCCGCAGAAATCGGTACAGTTACTTTATACCGCACCCTCGGAGCTGTGGGACGCAGAAAACAGTATGTTTATTACATCCGGACTCCGAAACTTTACTGCCTACCACCGCTTTTTGATCTCCGGTCCACAGCCTGGACAATTCGTTTTTGCGTGCGGGATAAGCGAGCAGAACGGTCCTTGGGTGCATGTTGATGACGAGTTGAGCCCATTATATCGAGCTGCGTTGGCTGATAATCTCCGAAGCGTCACCGAGATTGGTAAAGGAATGGGTCTTCGCAATGGAAAGCAGGATCTGATGACCCGGGCGATGGGTAGTTCGGTCTGGAAGTTCAGGTTTGGGACTGCGAAATTGACGTGTTCGAGACAGGATGTGAGAGGAGAGCCTGGTATTGTGGTTACATTGAAGGTTGAGAGAAATAACCCGACAATTACGCACTTTTAAGCCTGGGAAGCTTGGGGTACTTTGATCAAATGAGCAGCAGAGGTCAATGAATGATACCCAAAATCTCAAAAGATTGTTCAACTAATTTAATGGTATGTTCAATTGACATCATATCTCTAGCTCTTCCTGTACAATTGGCACTGGCCATGAGACAGGGCCCAACCTATACTTTCAGTTTGAAGATCTTTGCCGGCTGGGTGAAGAAGTTATCATAATTTTATGAGAAAGAAATTTGAGTAGTGCAAACAAATCTTGATTTCCGAACCAAAAATATCAAAGTGAAAAGGTAAGTCGAAATTACGTTTCGCCAACAAGATGAATCATTGTGAGTACTGTTATGCATTACAATTATATATTATGTAGCTAATTGAAGGATACATTTAAGTGAAAGTATCGATATAGATGTTGTCAAAGTAAACCCACCCAGATTGTGGGTAGGCGTCGCAGGAAACAACGATTCGGATGAATTGGTTGTCGTTGCCATTTGAGGTCAGAGAGTAGGTGTATGTATGCCAATTCTGATCCACGGCTCGACCGTAAGCAACATTGGCTATGCCGGTTAACTGGATCGTGCACCTTTCAGGCTCATTTCCTTCGACTTTGATGTCAAACCGAATAGCATAGTTTCCTGCCGGGAAGGAGGGAATTTGACGAATGCTAGCAAAAAGCCCTTGTCCACGAGCGACACGGGGGGTCTTGACGCCGTATTGTGGGTCTCCGGTATTGACGAACTGATAATTTCCAGGGAAGAGAACCCATGGGGCTTGCGTTGCATCCTCGAAACCAGGGTTAACCACGGCCTGGATCGGGGTCGGTGTCGGGGATGGAGATGCAGATGAAGATGTAACCTCAAGGGAACTAGTGCTTGGGATGTCGCTTGAGGTTGCAACTTCGGAAGAGCTAGATGGCTCAGGCATCGGTGTTGATGTAATCATCTCCGAGCTGAAAGAGGTTGAGGTAACATCGCTTGAAGTGGGACTAGCCAAACTCGAACTGCTAATTGGCTCTTCTGTAGATGTGGGAATGGCAGGATCGGATGTGCTAACTGGTTCCTCTGTAAATGTGGGAATAACCGGAACGGAGGTGCTGGTTGGCTCTTCTGTAGACGTGGGGATAATAGGATCAGAGGTGCTAGTAACCTCTTCGGTCGACGTAGGAGCAACTGATTCTGGAGTGCTGGTAGAGGCATCAACTGATGTGGAAGTTACCGGATCAGAAGTCGCGGTGACATCGCTGGTCGAGGTAGCTAGTTCAGAAGTGACGGGAATGTCACTTGAAGTAGGCGTAACGAGAGAAGTCGTAGCAATAGGACTTTCGCTTAGCGTCGATGTAATTGCATCGGAAGTGCTTGCAGGTGCTTCAGTGGCCGTGGAAGAAGCGGAGCTTGAAGGGCTAACTGAGCTGTCGCTAGTGACGGGAGCAGAAGAAGTTTCCTCAACGCTGGTTGATGATTCTGTAGTCGTCACTGGGCCGAGAGAAGAAACAGATGCTGAGACCAAACTGGAGGGGATCGGTGCAATAGAAGAGCTTCTTGACACCGTAGAGCTTGCAGGCTTGCTAGTAGATGTTGTGCAAGACGATGAATGAGTCGGAGTTGCTGACGTGCTTGAAGACTTCGAGCATGAGGAGGTACGAGTACTGGAAGAGGAACCGACATGATACGATGGACGAATGGTAGACAAAGATTGGACGCTCGATGATGGACGAACTTTGTATGATGATGATGATGATGCCTTGGTGGGAGCGTGCTGAGTCGTACACGGCTTGGTGGACTTGGTGGACTTGGTGGACTTGGTAGACTTGGTAGACTTGGCTAGCGATGAAGCTTTTGTTGTAGGTTTACTTGGGCGATACGGTCGCACAGTACTTGGAGATGTTTTCTTGCAGCTGCCAAATGGATTTTGACATCCCGAGGCACAGTATGACGATGTTCGTCCGCACCATCCATACTGTGAGCAACAGTCTCCGAAATGGCTACCCAAACAGGTATAACCTTTCTTACCGCCGCAAGAACCATCCGGTGAGATTTTCACCTTCGGAGTATTGTAAGACGAAGTTTTGGCAGACGATTTGCAAGACCCAAAGGCCGATTGACAGCCTTTTGAAACCATGCAATGGTCATCTGTGCGTCCACTGCAAAAGGTTAGCAGTGCCTCCGTACCAGATTCTGGTTACATACCACCACCCGTAGGATGAGCAACAAGATGCACTTCCATCGCGACTGCTGGGACAGATAGCACCTCCGTTGACTTTTCCACACCTCGCACCACTGGAGATCGTGGCCCCAAGAACATTGGAACAGAGCAAAAGCGTAACGCTTGCAAAAAGAGTGTGGAACTTCATCCTGAAAGGATGAAAGTTTTGGATAACTGGAAAGCGAATGATGCAACCGAGTGGTTGTGCAGGCACAGTAACATAATGACCGTCTTTATAAATTCATCGCGACTCCTCACAGATATCGGTGGCTTGTTTTCTGGGCCTAAACTTGTCACGACTTCAGGTACAAGCCGCCTTGCGAACCCCTATGTGATTAGCGCTTTAAGTTCTGGCCATTCACTGCGCCAAAAATACCGAGATTAAAAGCCACAAACGAATGATGTCCATCAACTACGGTGATCCCGACGCCCACCCTGGGCCTTTTTAGCGAGACCTAGCCCCATTGGACCTAGTCCCGCATGTTAGCTCGACTTCGCGTCTGGCTGGGGCCAAAACTATCGCTTGAGGCTTGCATCTGGAATTCCATCACGAGTAATGGCACCTTAGCCAATTCAGCCTCATATTACCCACGTGCCTGACTTCAGGCGACTGATGGTTGCATGTTTTTTGCTCTCGAAATAGCCACTTAGGTATTCCTATAATTACAAGGAATCACTCGCTGTGATCGTGGTGATAACGAACAAATCCAATTCGGCAAAGAGTTCGAGTATGGTGCCCGGGAGAGAGATTTCAGCTTAAACCCAAAGTTAGGGAGGCTCACTTACTCGATTGAATGCGATAGGGGTGCCAGCTTAGGCCTTACAGAGATTGTAACATTGGTTTACACCTCGTCCGCAGCTGAACTGACTATAAGGGAAATAATGCTATATATTAACCGGTACTCTGGCAGAATTGGCTGGCCCACTGGCCGTGGACTGCTGAGTAGGTATTTTCTATTATTCGTTATTTGTACATCGAGGTCCTCTCGATCCTTCGATAGACAGAAGACCGACCATGCCCAGGATCTAGAGGTTATACAACTGTGGCAGTAATACAAGCTTCAGAAGTTGATAGGAAACATCGAGATAGAAACATCAAACAAATTAGGGGTTTCCGGATGCGCATTTAATGCTCTAATAATTGAACGGATTATACTCTCAAACCTACTTTTTGAATCATAAACCATTATGTACGCCCGTTTTCAATTGTCATAAGAGGGGTTGACAGCTTTTTCTCCACTATGCGTTTTCATCTAGTCAGCTACTCTGCTGCCGCTTTCCAAAAACATAAAACAAAATAACATACTCTCAAACTAGGAATTCAGGAAATACCTGTGCCTACACACTTGCTTGGGGTAGAAATCAAATTTTTCAAGGATTAAATGCATCGAAAATTGACTTTTTAGGCCTTGAATCACGATATGTAGTCGACAGATCAATAGGAAGGTAGTTGAAATAAATCTTATTAACTTCAATTAACGAATTTTCTATTTCTCTACGCATGAGCTTGTTGAAACGCAAGGTGAACCACCTAGTTCTCAGCGTTGATCAATCGTTGCGATAACTATAGCTCACAGAAGAGGACCTTGAACGATACCCATCTATCTAGAATGCGATTTGAGAACATGTAGGGTTCCGGATTCTATACTAGCGACTAATCGTCAAACTTACCTGACCACATGTGCATCATTGAGAACCCAGATACTTTCAGAGATGCACAAAAACAGTCTGAGATTCTCGGTATGTTCGATTCGCTCACTGTATGGGGATGACAATATAACCTTGTAGATAACATGGTCGTATACTCGATACTCAACGGTTAGCTGCTGTTCAATATTTTTCGCGAGTGGAGTAAGCAACGAAGGCGCTTTTAGTTAGTAGCTTCAATAATGACAACCATTCTGTTTCCGCTCAAATGTTCAGGTTGCCCATATGGAATCAGAATCTTTTGTGTTGATATACTACATTCTCACATCGCTCAAAGTCTATACAAGAAGGATGTAATGATGGAGTTGGAAAGAATCTATACCGGCTTTTAATAACCATCCTTTCTCAAAATCGAGACCATTGGAAACCTATCAGGCTCTTTCCCTTCTAGCAACGGCCCTCCTATCTTGCCAGCGAATGCTCCTTTCATCCACTCACTTGTGTACGCTGCAAGAATGCTGGTCAGCTCATCAGGGCCAAGAGTACCGAGAAGGTCCGCGAACATCTCGGTATCTTGTCCTGCAGCTTTCAGCATCGCCTTGACTTCAATAAAGCCCATATGCTTCAAGCCTGCAATCTTCGTCCACAACTTCGGACCTTGGAACTGTGGCCATGCGGTCTCCCAGGATGCGTCGGTTTCGCGATCCGAAGACACAAGTTGCACTGGTTGAGAGATTCCTGAGGACGGGATTGGGTTGAAGAAAGCACCGTCCCAATTGATAGCTGCACGAATGCGGCAGTCTTTACCAGCGGTGAAAACAGAAGTGGCTCCGCCTAGAGAGTGTCCTAATATTGCTACGCGGTCGGTTGAGAGCTTTTCGACTCCTAGCTCAGCCATAGCGGTCGTGTTGCTCAATTGGTCGATGATAAACATAGCATCGGCAGCGCGCATCTCCACCAAATTCGCGATTTCATCCGGAGTTGAGGCGTTGAATTTAGGGTAGATTGCATGACCATCTGGGTACTCGATAATGTTGGAATCGGTGGGATGATCTGTTGTAATGACTGTAAATCCATGGCTAGCAATGGCGGAGGCGATGACGTTGTGATAGAGACGAGTGCCCCCTAAACCGTGGGAGAGAATCAAGACAGGGCTATCTTCTACAAGTGCAGTGCTGCTCGAATTGCGCGCACAGAGTGGAAGACGGGCGCCCAAAAGAATAGGCGAGAAGTCCGTAGTGATATTAAGCATTTCCCGGGCCCACACAGCCTGGTACTCCGCGGTTATTTTGGGCATATTAGGCACTTCTATGGTAGAGGCGCATTTCGCAGGTTGAAAGATGGAAATCATTAATGCCCAAGAGTCGCGAGAGTGGTCCACTAGCGAGCCCGTTGTCAAAGTCACATTGTATCCTCCAGAGGGCGATGGAAGAACATAGCTTTCAGCCGCGCTGGCCAACAAGAAGAGGATGGAAAATATAGACTGCATCTTCGTATGGCTTATTCCTAAAAAAATAAAAATAAAACAGAAAGAAAAGTCGCGTGCTGGAAAACCATCGACAGGTACTCCTAGATTTATAATGTAATGGTTGCCTGGGCGCTATACTAACACCGCGTGAGATCGTCGCGGACCAGACAAAGTCACTTATTCCTTGGCACGGCAGTGATTTCCGGCCCGGTTAGAACGCGCGTTCAATTGTGTATGTAAGCATTGTAATTTACTGTTTTGGTGTCCAAAGTGGCTGAGGCTCTGATCCGCAATGCACTATACTGCTAATAGACATGAACATACCATTAAGAAAACGAGAATATGGAAGGATGCAACAACCCTGTTCGTTTAATCTGACATACATATATGCCTCTTCTCGCCCCCACGGGGCAACCTCGCAAAAGTTCGACTTTCTGAGCTCGGAACTATATATCGTCAATCGCCCGCGATTCAGGCATCGCTGTCCCAATTTCATCACACGACGTGATATAGGTGGAGGCTCATAGCATTTGATCATCTAGGGAGAAGCAACAATGACAAGAAGTGTACCTATAGAATCCGCATGCAACGCCCAATGCAACAAGAAGCTAAGAAGGGAGATCGTGAACGTGATTTATAAGCATCATGTGATCTTTAATATTGATGTTGCGGCGATTCCCTGGTAGCTTTTTAGTGGGGGACAACCATTACACGAATAACTACAATGGCGTCTGTGCAGCAGCATCAGTAAAGCTTCGCAGCCAGAATTTTGACCATGAATTGTTATGTATTCATAGAGTGGCCTGCAAGAGCAGTAGTTGAAACTAGCTATTTGAGGCAATCATGAATCGCTGATTTGTAATCACGACCAATCTGGCAGACAAAGTATAAGAACTAGGTTATGTTCCTTTACATGTGAGCTATTGAGACTAACATACACGTAGAAGAAGAAGTAGTATGTGGGACGCAATACGTAGGGTTGAAAACTGTATCGCTCTCTGAATGCGTGGAGTTTTTACAATAGGAATTAAATCATTCATTTGCATTTAATGCCCAAGTTGAGGCAGGCGATGAAACTACTCAAAAGCGACTATTATGGCAATTGGCAGAATAGTGACCCTGATTTTGCGAATGTTTTGTATAGGCTCTACCAATTTCTTCTTCACCTTTTTAGGTTATCATCTCTTTAGAATCTGCTTCCCTCCTGGTATTTCCGGCCGAAATTAGGCTTTCTGTGCTGCTGATTGATTCCGACGAGGAACTCCCTTCGTGCTCGGATTCAGCGCACTCATTCACTACAACTGCGACATTTTCTTGACCATTATTGGCGGTCTCTATTTCAATCTACTTTTTCACCTCACCTACGTGCAAGAGTCTTGGATGTGCCTCGTCACTGAGATCCAGCACCCCTAGCAACTCCCCATGCTGTGTCGTGGGTACGCTTTGTGTGCAGCGATCCGACGAGCCGAGGCCCAACTCCTCGTGAGCCATGCGCTGTAGCTGCAATGTAGAGGCAGCTTGCCATTCAAGGCGTGAATAGGTATGACGTGGGTGCTTCCGTCTCTTATCTACGTACGAGACAATTGATACGATGCTAAGATCTAGAGCTAGGAAGATGGTGCCGATAACGAGGATGATAGATAGCCCAAGCGGCGCTCAGGAATATTAAGCCGAGACCTGCGTCAGTGCGGTTGAGTTGCGGAATGGGTTGGAAAGCCCAAAGCTCTGCTTGTCTGGTTGGTGTTGTATAGATGGTTCTGATAAGCTCAGCCAATGTTCTGCAAAGTTAGTTGTAGGCAATTCTTACCCTATCTGATAGTCATCAACTAGATTTTGCTGAGACGTAAATTTATCGAGTGACTCCATCGAAAAGTTGACAGGTACTTGATATGTAAAAGACGTGTCAATTTTCGTGGCCACCTCCTCTACATGGTCTTTCCCATAATAATAGCGCATGAGGGGAATTTTGGGTGCAGAGTTCACGTAGATCTTGGAAAAGCCTTCAGTGACAAGCGGTGCGCATGAAACAACGTGGCGGAAGTGAAATCGACTTTTGGGAGGAGTATTGATGCCAAAATGATTGTGGCTATTCAATAGATCCGTATCAAGCACTAGGTTATCTTTGATAAGGCAGATAGCTGGATCGAAGGGACAGGAGGTGTTTGAAGTCATCGTGTAGGGAAGCCTCGGTTTGAGACGGCAGTTCTCCGATTGTAATGCACCATTGGTGCTGTAACATTCCAACGACTGGTCCAAATATGCAGTGAGACGCTGGGCGGAATGCTGTGCGAGGGCCGCAGTAGAGAAGTTCTCGCTGATCGGTTCGATTGAGAAGATGCCGCAGTTCCTTCCCTTCAACAATACCTCGTTCGCGTTATCTGTAGTGACACGAGAGGAGTAGATGCCTGCCTCAGTAAGCTGGATGCAATTATTGTCAATCATGCATGAACGTACCCGAGAGGGAAAAGCCGCTTGCTAGAACCTTCGCCAACACTGCCAGTGGCATGATTCGCCGAAACGGGAAGCCTGGCTTCCTCCAAGCAAATCCAATCAAAAGAAGATCCCACAGACTCATCTGTTAGGTAGCAGAATCGTTGGTCTAATCATGGGTAGCGCTGTATATTGGATGCCAAAGCGATTGCTGCACAGTCCATATTATTCTTAGGTCATTCGTCAACGGACGAATCTGGCCCCTATCTACGAAGAATCTGATGAGCGACGATAAGAGGTAGGAAATTCGGCTAAATGGGTGGAGCGTTAGCTTACATCTTGAGAAATAGATTATGGGGCGAGACCGATTTCGGAAAAGAGTATTTCCTATACAAGCTAAAAGAGAGCCTGTCTAGCCCGATTAGGACTAGGCCAAGCCAAGGCCGCGCACTAACACTATTTCAACACTATAATCGGGATAACCTGTACCCACCTTCTTACTCATCTCCTACTTCCTCTCGGCCACCTAGGTGACGAGTCCTTTCTACTTCGTGCCTGCACAATAGTTCGACACCCCAGGGCTACACGCAGCATAATTATGCCAGACGGTAGCGGGACGATTGTCTCTCGCCATTTAGCAATGGCGGCCGAGGAGAAAACGCAGATATGTAAGTGGATGGACGACGTATTTGCCGTGGGTGGTCATGAAGAGAGCGTCCCAGTACCGATCATCCCGGATGGCTACTCGGCCCGGCCACGGCGTGATAACCTCGAGAAGCGGGATAGAGAGCAGATGTTCTATCACCTCGCAGCTATGGCCGCAAAGGAGGAGCTACGGCTTCTCGACATTGCTAAGAATGGACCAGCAAATGGAGTGTCTAGGCGAGAAGACGGGCAAGAGCAACAACAACACACCTCCACACATGAGGCTTTGACCCTATCCGATCTGGTAGCCCATAACGTGAGTGACGCGACAAGGATGTACGGAAACCCGGCGTTTGGAAGCACCATCGACCCAACTACACTGCCCATATTCACGAACCACAGTCATTCTCCAGGCGGGGAATATGTAGACGCACTCTCCAGCGTCGACCCCGAGAGCGACGACAAATCCGCAGTGGCGACGAGGTGCACCGACTCAAGCCACAGAGATGCGAAGCGTTTGAAGTCGACCGCCGGGCCGAACACGAACACCCCTCATTGGTCACACTACCATTCACATGCAGCCGACCCGGTGGAAACGAAAGCGAACATGTCAATTCGGGCACTTGTAGAAAAGCTCGAGATGATATCCTCGGGCGTTGGGGTCGTCCCGCTAGAGATCAAGGTAAGCCATCCACCCCAATTGCCGAGGGAAGTACTGATGAGGCTACTAGCATATGCTCGCATCAAATGACTCGCCATACGACGACATAAACGATTCACCCCCGCTGCCCGAGGAATGCTACGCGAAAGGTATGTCTGGACGACCGCTAGCCCAAATTTTAACTGAGTATGTGAACCTACGAAGAATCCACGAGCGGCGGGGCAACGTATGGGGAGATGAAAGGTCGGTATAGGATTCCGACGTCCATTATCCCCTGCTCCAGCTGGCCATGGCAGACATGAAAGGGTTCAACGCATATAACATAACAACGCTGTCCCCAACATCTATGGCACTCTCCCCAGCATCTATGGGATTCTATTCGGAATCTGAGGGGGAAGATAAGAGGGAGGAAACGACGGGTGGAGATTTCGTGGTCGCGTACAGTGAACCGCCCTTCACCTCTCAGAATTGCTATGATCTTCTGGTTTCGCGCGGCCCAATTGAAGAGTCGTTCGGCATAAACAAAGTTGCGTGGGGACCGCTGCTATACCGGCCAATTGCTCTCCACATCGGGTCGGACCGGAACCGCTTTGTTTGGGTTAGGGCATGGATAGAAGGCATTAAAACCCTGTTGAACGGAAGGTTGCCCGAAAAACCTCTGCTTGTACCCGTACTATGCACTTCCCTATCTGGCTGGGATTGCTTTGTAATCGAGGGCTGTTGGGGGTCTGCGACATCCTTTCACACAAGAAGACATCGTGTGTATGTCGGTGGTGCGCACGGAATCTATGGCTTGTACAAATTGCTGGCAGCCATCCAAGCCATCTTGGAATGGAGCCTGACAGAAGGGCCTCTCAGCTGGTTGAAGGAAGAACTCTTCACACCGGAGTAGCATGGATGGTAGGGGAAGGGAGCCCCGCTCGACCATGAAACGAGAAGGCCGACCCGTTCGCTAGAGAAGATGTCTTCGCCTCTAAGTAGTAGGTTAAATAGAGTAGCTAGCTAGGCTCTAAGTAGTCACATGCGACACGAAAAATGAGAATTTCGTGCGAAAAGCACTTCTCCAGCTACCATTTCCTAATTGATATTGCTAGTGATTGATCCTACAGACACCCTTTGCAGCCCCCTCATCCACATGTAAACAGTCAATGCAAAGGCCATGACTCTCTTTCAATTTCTCTAGCTTGAAGGTGCGTCGAGACCTATACTTTGGATCCGAATGCCAGCGATAACTACATTGAGACCATTGCTGTGGCATTCGTGGATCTTCCATCCGTTCCAGTGTTTCAACAAGCTGTAACACTGAATGATCAAGCATCTGAGTTGGATACACGCGTTCTTTCTGGATCAAAATCAGGTATGCCAAACTATGATAACTGGACCATCCACAGTCGCATTGGCGGTTATCTTCTACTCCCGCTTCAGTTGCTCCATCCATTATTATCTGTTGCAACTCCGTACGCATCTTGTTTCGCCGCTCTTCCAGCAAGACTATAACTTGTTGTCAGCATATGACCTGTGCATTTTGACACAGTCAACACTTGCGCAAAGTTCTCCAAGGAATCCAATTTTCAGTCTCACTATCCATAAGTGCGAGATAAGAGTTTTGATGGTGCATTATTATCCACCGCGTGACATCACTAAAAGCCTCTGCGTTATCGAACACATACGCAGCGGTCATCAAACGCCCCAGCTCTTGCGCATCCGTAACCTTTTTGGGGCTTAGCCAGATTGTACTGACATGTTGCATAGCAACCGTGCAGTCGAACTTATCTGCAGCAATAGCGATTTCCAGAATGGATATGGGGGATAGGGACTTCGGCACTGCCTCGTTACGGAGGTGTAGAACGTTGAAGATAATCTCCAAGGATTGTGCATTCTCTTCTCGCAGTAATATCTCTTTCGGGATACCCTTCCCAATGTCTTGACCTTCACGAAAATTGGGCCCGAGCAAAGCCGAAAAGTATTTGGAAGCGTTCTTTAGGATGGTCGAGCATACTCTCAACCTTGTTTCTTCTGGGCCAACAACGAAGGTAATATCTCCACCTGCGGATATCTCGCTCATAGTTGGGGGTTCTTCTGATTTTCTCTCTGTTGCCATGAGAAACGATTGCAATTTCTGGGTTACCGGGCTACCAACCGAGAATGACAATCTAGAAAAAGACCAAGGTGTAAAGTCGAAACAGTGACGTGGCAAGATGGCACAGTTACAGCCTGATAGCCACAGCTTCCCCGCTTTCGCATGGTGCTCTGAGTGGTTGCGCTTTGACCATGTTGTGTCGCCAAACAAACGTGTACTACTTAACAAGACACCAATGACGACGAGCGTTGCGGAACTTACTGACAAGCAAGGAAGTTCTTCTACTTTTAGTACATCGCATTTCTAGGAAAGAGCTCTTGTGTTGAAGGCAACCTGTTCAATATCTGCCCCCCATGTATGAGAAAGGATCGAATAGGGAGAAATCGTAGCATTGCCGTCTAAGTCGGTCGTGAAACTGGTTTGGGAATGGTCGCTTCATTTCAAGAGGCGAATCTTCTCGCGAAATTTTCAAAACAGCATATGCAGTTGCGATAAATTCGAGGTGGCTCAGGATGACAACTAGGGTGTCTAAACGCGGCAACCCGCTTGTCAGTCATCTATGGCGAAGTCAAAACCAGCAGCCATATAAGAGGTAGAGTATTAGGCCATAACAAAGAGTCCTGTCAGAGTACAACAAATTGCTGTGGTGCAGGAGGCTGACTGCACAGCCCATCAGCGCAGTGTGACGCGGATAAAATACAGCAATCAACGCATGTTCAAAGCCACTAGATTCACGAAAAATATGGTTGCTTCATTTATTGGAAAAGGTAGCAGTAGAGTAGATGACGAAGTAGAGAAGCAACCTGAATGACCGAACATCTGCGCCGTTGGATATTGATAATGTGTAATGTAGTGTAACAGCTGGGATTTATATTTTTTTCGATTATTCAATTGGGCGGGAAATGAAACATCCTTCTTTTTGTAACAGGAAGTATATCATGGTCTCATAGACCTCAGCTGAGGGACGTTTCAAAAACTTTGCATACGACCGAGTAACGCGTGCAGTATATATTCTGCAATGATGTTGCTATAGTATAAGGTTACAAGAGGTCAGTATAATTACTGATTGGAAAGAGTAACGCTCCTTTATCCAACATACCTATTAATAAAATAAGGTAAGCAAGTAACGCTGCACGGACTACTGATGCACATGTATGGCTGTAGGATACATGTCCCCTTAGAGCAATTTATCCGAACTCACTATTCGGCGGCACGGCAGCAAAAAGGGCACGAAGGATTGAAGATGACGCTGGTTGGATTTCGACCCTGGCTCTGATGTGACACTAGTAGGTGCACCAATGTCATGGAAACAAATCACCTGTCTGCGTCGGGATTGCCCCAGTTCGCATTAGTAAGATCATTTCCGTCTTGACGTTCTTCTCACAATAGGGAATGCCCTAAAGATTCGTAATTGGTTCTTAAACAAAATGACTGACCCGTCCATCTGCCATGAAGTTAGTGTGTACTTACATGAATCGTGCGTAGACGGGCTGCAAAGCGGCACTGCTGTGTGATTCTATTGTTAAAACTGTCTGAGGTCTGATCAGGAAAATCAAAGCTTGCAAATGATATAAAGTGAGACCTATAACAGGCGCTTGTACTTATTCTCAAGATATATACGTATATGCCTAAGTAGTAGAACTACTTTCCTGGTAATATGCCGCCCGCATGTACTCCACATGGAATAAGCGGGTGCGGTGATTTGTGGAAGACGACTAGCCTCTCGGCAGGACTTGCATGTTAAATACCACCCCGTCTCCACAGTTTTTTGTTCTTATGTCTTACATTCACCCTGATTACCGTTCTATCTATCTTGTTCAAGATGCCTTCTCAAGATTCCAATGCATACGAACTCCAAAACATTCCACCGCTGGCGGCCAATGAGCCTGTTGCGCTTGTGCAACAGAAGTGGAATGATCCGCCTATTAACAAATGGCGCATACCAGTTACCTTCATCACGTTCAGCCTGGTTGGCGCTAGCGACGGAGTCTATGGGGCTCTCGTCCCTTCTGTGTGTCTCTTCTTCACAACCCTCGAGAGCAGGCTAATCAGAGTCACAGATTCGCGAAAACTTCAATCTTTCTAACACAGTTGTTTCTTTAATTTTCATGACTCCATTTTTCGGGTACACTATTGCGACCTTGATCGTCTCTAAAGTATGCATGTCGCTAGGGCAGCGTGGCGTTGTCATCATAGGATCTCTGTGCCACCTTGTCTCATTTATCGTGATGGCTGTCCATCCTCCTCACTTCGCGGCCTACCTTGTGTTTTATGTCTTTGTCGGTATGGGTAACGGACTTCTCGATGCAGCTTGGAATGCATGGATTGGTGGTATGGCGAATGCCAACGCGCTCATGGGCCTGCTCCATGCTTTCTACGGCCTCGGTGCTACAGTTAGCCCAACCATCGCAACAAGCATGATCGGGGCAGGAGTTGGCTGGTGGAACTTCTACTGGACCTTGGTGGGCGCAGCGGCCGTCGAGGTGGCTTGCGCGTCATTCTTCTGGTCTGAAGATGCACAGCAATTCCGCAACAATAATCCCAAGTCAGAGTCGAATGGAAAGTCGAGGACAAGAGAGGCCATCAGTAACAATACCACTCTGATGATCGCCCTTTTCCTCTTCGTCTACATGGGCGTTGAAGGTAAGCATGTATTTCAGCTACCCATGCGCGCACGAATGTAACCGTTATCTTAGTCTCGGTTGGAGGATGGATTGTAGATTTCATGGTACACGAGCGAGATGGAAACCGAAGCAGCTCTGGATACGTTGCAACCGGTTTTTGGGCCGGCGTTACTGTCGGTCGTGTGGCTCTTGGATTTGTGAATGAGTGGATAGGTGCGTTGAATTACCCACATCTCTACTTCTCTTACGACAGGTGATGCTTACAGTACATCGCATATAGGAGTCCGCCTTGCAATAAGCTGTTATCTTACTATATCAGTAGCGATTCAGCTTATATTTTGGCTAGTTCCAAGCTTTGTCCTTTCAGCCGTGATGGTTGCGCTTCTCGGCTTCTTCACCGGTCCGCTCTTCCCAGGAGCTATTGTGGTGGGGGCTAAGCTATTACCAAAACATCTTCATACACCGGGGATTGGCTTTGCATCTGCTTTCGCAGGCGGTGGTGCTTCGATCCTCCCCTTCGTTGCAGGAGCCATCGCAGGCCCTCATGGAGTGAAGACATTGCAACCCTTTATACTCGCCCTATTGGTAGCAATCACGGTTTTTTGGTTACTTCTACCGCGACAGAAGATGGCCGTAGCTTAGAACACATGCTTGCATGTTCATCTCGACGATAGTAGACCCAGGAAGTCGAAGACTCAGGAAGTCCAGCCTTATGGCCAATGATAGAATTAGAGCAAGTCTGAAACAAGCTTTTAAGATGGTTCTATTCATATTGTAAATAAGACTTCATTTTCTCATGAGTTAGTAATGAGTTATATAATTTCCAATCATACTATAGCGTAACAGCTTTGATTTGATGGTGTTTGCTAATACCCCAGGAATTGGCACCGCTGATTATCTAGTGATGAACAGTCTGCGCTGTACTCTGGTGTACTTTTCGGTGTCGGCGGAGGTTTGAAACAATGGAGAAGTGGCGGCCACATCCCTCAAACTCACACGCGAAAGCTGGAAATCGATTAGTACGGGCTTTACGAACAAGACTTGATCGTACTTACGCTTTTCATTGGTGTGGCTGTACATATGTGTTTGCAAAGCGCCTGGACGAGTAAAGCGTTTGTCGCATATTTTGCACTTTTTCTTCTTTTGCTGAATTGGGACCTTGGAACTGAATTGGCCCATCGCACTTATTGACTGGAGAGGAGTACAGCCTTTGCGCGCGGAAGGCTTAGGGGTTTCTCGAAGGCCAAGTGTGACGGCTTCAAGTAGTCTGATACTGAATACCTTAGTTGCGAGTTGACACTAGAAGCAGATGACGAAGGATGAGAGCTGCGGGTCCAATAATTTTCTATACCAGGTGATGACGGAGGCAAGTCGCACCAATCCACAGGGTCATAATTTTCCAAAATGGGGCCATCATTACGGAACAGAGGTTTATCTTGCTGTGAGAGGTACAACATGCCGTTAAGGGGATCTAAAACATCTGAAAAACTGTTTTTCTTCTCAGATTGGCGCTGAATATCGTGTAGAATAGGGCTAGGCATAGGTATTGACTCTTCATTGGCATTCACCGGCTGAGTGATTCCTTCGAAGGTTGTGGGTTCCTGGGATGCTCGATAGTCATATGTTTGATGATAACCCTTATGGTTGTGCTTACTAGTACATTTGTCAGAAAACATTCTGAAGTGTCTGGGACACATACTTTGTATGTCCGTTTAGGTCGCTGCTCTTTGCGAAGCTTGGTTGACGATAGAGTACGGAACAGCCACGCTTTGGTGGCTCTTCTCCCTCTCTCTCGAGCGCTGACATTGAACAAGTCGAAAAAATTGCCACTTCCGAATCAGAATCATCATACGACCATTCCTCGTAGGCCGTAGATAGAGCACTAAAAGCAATCTCTTCCATGTGATGTCCTAGATGCTTGATCAGGCCAAGTTCGATCACCTTTCCGCAAAATTGACACAGGGATTGTATCTCGTGAGGGTGGCGGAGTTTGATATGGGCGGAAAGTTGCCTTCTACGCGCATATGTATTTTCGCCAGTGGGACAATCTACAAAGGGACATAAATACGGTAGTAGATCATGCATGACATGATTACTGACGAGATGTGAGCAATTAAATAAAACGTATTATAGTGCTACGTACCTCCAGTCGCGTTTGTGACGAATACGAACAATTTGGCTGCACAAATGACACTTAATATCATGAGCTGAACCCGACTCCTGTACAGGTAAAGGCCAGGGAGGAGGCGGTAGTGAGCATAGCTTTCGTATTTTCGGAGTATTAGAAAAGAATGGATTGGTGGGAGCATTGTTCAGAGGATTGTCAACTTCCATATCCGCCTCCCAGCCTCCATATGGTCCGCCCTGGGGTTCATCAAAGGTTTCGACAGGAGGTGACTTGAAAGCCGGGCTTGCAAGCTGCTGCCTCTGAAAACTTTCCATTCTTTTCCAATTGACATTAGCGAAGCGCCATGCGAGTGGACCCCCAAGCTTTGGATACTGATCCAGGATATTACGATACAACACATACGCACCAGTTGAAGATTTATCAATTCCAGGGTAGCATATGTCCGCGACCTTGTGAGAATCGCTCGTGGGTACGTCATCCTTAGATGGGAAAGCAATCTCAACGTTACGGAACACTTCAAGATCCTGGGCGTTTTGTTTTTGCTGCTTGGCTCGACGCATTTCTTCCTCTTCACGCCACTTGAGAACAGAGTCAGGATTTCTGGGAGCCTCTGTGCCAGCTAGCCAGGCATATATTGGTGGCTCTGGTTGATTACTTGTGGTGTCAAGAGAAACCATTGGTTTCCGGTTCATCTCCTTGAAAGCCAATGATTGAGCTGCGATGTTTTCACGACTACCAAAGCTTCCAAGTTCGCGAAATTCAAGGTTTTCTGCCGATTCTTCGATGTCTTGTGGTGCCGAATCTTTTTCTGCATACAAATCGCTGAAATTCCGACTATAAGGCTCGTTCCGTAGACCGAATAGCCTTGTGTCTTCCTCAAATTGGAACGTTTCGATCATGTTTGCATCAGTGCTATCTGGTAGCACAAGCTGCGGTATAAAACGAAGACCGCATTCGGGACTAGAGTAATTGAGCGGCGTATGGTGAAAAGGAATCTAACTCACCATGTCACAATAGCTTGCTTGTCGGCTTTCAAGGCTGTTCTACCATTGCAAGATTCCCTCGGACAAAAGGATTCTTGGCAAGTGAGATCAGTGATGACCATGAGCATGAGAATTTCGACGCCTGTAGTTATGGTCTGCGACCAATTATTTCTGTCATAGGAAACAATAGGTCGCTTGGCCTGTACAAGACGAAAATCGCCCCTCTCTACTCGTTCTGCCCCCAATCTGTTCTTGAATTCAGCCCGAAGAAGGCCTTCGAACGGCTGTAAAAGTGAGTGACTGTTGTGTCAAGATGTAAGCTTCTCCTACCTCCCAATGGCGGAACCACTCGAATGGTAAACTCCGAACCTCTCCGAGCGCGTCCTCAATTCGAATATTGGAGTCCAGCGCGAGCGTTGGACGCGCGCCAATCCCGCGATGCACCTCAAGCAAAATGGTGTACATCTGTGTATTCGTCCGCAATATGGTTTGCAGCAGTGTCCGCAATTCGACCGGAAAACTTTGTACGATGGCCAGGACTTGGGATGCTAATTCGCGGAGGGTAGTTACCGAGGTGGATATGGAGGCAATTCCTACGGTCAAGGCAGACATGGTTCGCTTCGCATTTGCCGCATCCTGTTTTATATGGTTGAACTGTTCTGTTAGCCGTTGGGTCGAATCCGTTCTCTCTTGGCGCAATTGTTCGTGCGATGTGGTTACTGCATTCATGCGCTCAATCTCTTGGCGAATGCTGTTCATGTCGCCTTTGGCCTCCTCGAGCCTTGCAAGAACACTCTTCTGATTAATCGAGATTTGATTTTCAGTTCGCGATAAGGTCTCGGATGCATGTGTCGCTAGCAGCAGGTTGATACTGATGACTTTGCCAGATATCATGGCTCTTATCGACTTTACCTCGTCGCTCATGAATACGGCGTATTGCGCTTTTTCCCTAGCCGAACGAAATGAAGTGCCTATCGCAAAAGGAGACATGGTAGCTTCATACTTCTCCAGCTTGGAGAGAAAATCGTGCAGGGGAAAACTACAGGTGAGAGCCATCCGCCGGATCGCATTCACGTGATCAATATTGCTCTCTGTTGGCTCTAATGCGGCAAGCCGAGAGAGAGCAGCCTGTAGACCTTCTATCTCGATGATGACCTGTTGGTACTCAGCTCCCACTCCACCAGCTTTCTTCAACGCTTTCGCGACTTTGGTGCACAACCCTGTCAAACTTGTCAGATTTGTCTCACAGCCTTGCAAGAAGCGAGGAATACCGATAGCGGCAATGAAGTCGCCGACGCTGAATCCGAAAGCAGGCGGCATCATCTTAGACACTTGGAACGGGCGAGAACAGTCTCCAAATGCGAGAGTTCAGAAGGAGGTGGTTTCGAACGCATGGTCGGGGAAGGAGGGGAGGGCATAATATATATATACTAAGGGATCCACCAATCATGAGCTGAACCGAACCAACCCCACGATTACAATTCAGCCTGACCGGTCAACGAGATTCGCTATAAGGCTGAGTAGTCGCTAGCAAATGATCACTCTCAGGGGGCATCGATGTCTAAAATGACAATTTTACTTTTCTGTTCTTTCTGCTACCCTCAGGGAACTTTTTCCTCATACTAAGAGCGATAGCTTCGTAGTAAAGGGGAGTGATAAGAGGGCTCAATAGTGCGCTGGAGCTTAAGAGTACAAATAGCGATAGGATTGATATTCTAGGTCGTTAAAATCAGTCAAGGACTCAAAGTAACGATAAAATTGATTTTCATACCCTTTAGAAGCGCGCTACGTTTGTTATGAGGTGCAGGTCCCCCTCCCACCCACGCAGTCGTGATATTATAACTTGAAGAGCCAGCGTAACTAAGTGCAGCTTACTTCGGCTTTGGTCTATGGATGGGCCCGTTCCAGCTCGGATGGTGCAGATGCTTTGTTTTGCAGTTAAATTAGAGTCACTGCCAGCAGTGCAAGCGTTAGCCAGCCATCCATCCGCATGGATCATGGTTTTGATTTCGAACGAAGAGGGGAATCACGTTTATCTAAATTTAGGGTAGGGAGAAACGTGCATGTCTCAATATAAATAATAATAGAAGAGTCGTTACAACATGCGTGTATTGTTCTAGCGATCGGTTCCAGGGCATACTACGTGCCAAGCTCTCGCGGGTAATTGTCTAAGTCTAACCCAGCATGGAGCGCTTTATAGCGCATCAATTCCCGCCGCGGAGCCCTGCTGCACCCCGCCGAGAGTTATTACCGGTAAATACTCGCGGTGTTGAGATGACTGGATCGGGTCCTCTACCTTTCCTGTTAGAGTTACAGGAAACGTTAGACAGCTTTTGATATGATAACGTAGCGAATCTCACGTATAGGTCTTCATGATCTTATGCCACAGGCAATGTTCGCGAAATTCTTGATTGGCAGTATGGCCTTTTTTGCTGCAGTATAGCCTTCAGTAGAAAAAGGCCTCCACCGTCTTTGATAAAGCCTCACTTCCGTAGCTTTGCAAAGGCCGGATTACTCTTTGCAATCTCATTGAAAGACTTCCTAATCTGTTCCTATTCCGCACCCGCGGTAGAAAAATATGTCCAGGATTGGTATCAGTAAGTTGAATGATGAAGCGCATAGCTGAGGCGAGGGTGGAATCGGAAAAGCTTCGCCCGGGAGAAGAGACGGATGTAAGATTGCATGGTTTGCACATGGCGATCTCCGGTGCCGGCGGAGCTTCAACCTTTTTGAAACAAATAGAAATTCGATCTTTTCGAACAGTTCGTCCGCCGGTCACCCGGAGAGCCGGAAAGGTCTTTCGCCTACTTCTACTCCTTATCTGCATTTATACACCATTGTAAATACGGCAACACCCAACCCTCCCTTGCCGCATTTCCAAACTGAACACCTACGCTCATGTGTGTTTGTCCCTCATTATTATTATAATAATTATCATTCAATACTCGGGTACTTACCAAAACATTTTCCGAACAATTTATTCTACTATGGCACTGTCCCAGACGAAAGTGCAAAGGAAGCCTTCTCCTGCTGAACTTAATAGTGACAGCATCGATGCAGTGTCAGGCAACGATAGGGTGAAAAATCCGTCAAATGCAGGTCCGTCATATGCAACAGGTCTTCGTCTCTTTATGATCATGATCACAATCAATCTATCCACAATGATCGCGTCCCTCGATCTCGTAAGTCCACCTTCTGCTCCCTGCTCCCGTTCTTCTAACCATCTTCCAGGGCATCGTTGCTACCGCCATTCCCGCCATAACTGACACTTTCCACGCGCTGAACGATATCGGTTGGTACGGTGGTGCCTGCTTTATCCTAGTCGGTACATCCTCTGCCATGTGGGGGAAGATGTTCACATACCTACCTGCGCAGTGGGTATATATTGCCGGAAATCTCATCTACATGATCGGAAGTGTCATTGCGGCCGCGGCGCCCAGCAGCGGGGTTTTGATTCTAGGTCGGGCAGTGCAAGGCTTTGGATGCTCAGGTTTGTTAATCGTAGCATGGAGATAATATGAGGGTTTGCTAACATGGGTTTCACGCTGGTCAGGTCTTCTTGCTGGCTCAGCAATCCTGATCAACGTTCTGTCCCACCCGAAATCTCGTCCAATGCTTCTTGGTTTATGGATGGGTATGCTGATGATCGCGACCATCCTTGGACCTCTTCTTGGTGGTGTCTTCACCACCAAAGTCACATGGCGGTGGTGCTTCTGGATCAACCTACCGGTTTGTGGTATCGCACTTATTCTACAACTGTTCTACTTGCGCATGCCACAGCATGTCAAACCCATCTCAGCAACTTGGACCGAAATCTTTCGTCACATGGATTTTCCGGGATTTGTTCTGCTGGTGTGTTCAATGGTTGGTTATACGTTCGCCTTGCAGTGGGGAGGTTTGGAGAAGACTTGGAGGTACGTCCGCTACTTTACTTGACAAGATTCCCATTAATTTTGTCTAGTAACGGTTCATTTATTGCTACATTAGTTGTGTTTGTTGCGTTGACGGTTGCCTTCTTCATCTGCGAATATTTCCAGGGACGATATGCTATGATCCCCCTACAGCTGTTCAGACCACGTAAGATCTGGAGTCAGACTATACTCGCTTGGATGTAAGTTCTGGTAACCCCTGCGATGGAAATTTCACAGCTGATACACTCCCAGGTTAAACGGCCCCGGTTTTCAATTCGTATATTACCTACCGATTTATTTTCAGTCAGTAATGGGTACCTTCGCACTCACAAGCGGTGTTTATCAACTCCCATATGTAGCAAGCTACGCTTTGGGCTGTCTCATCAGTGGCGCCTTCGTCGGAGCAACTCGCCACGCGCAACCGATCGAAATAACTGGTGCACTTCTCGCCACTCTTGGAGCAGCACTAGTATCTCAAATTGACGAGAACTCGTCGAAGACGTGGTACATTGGGTCACAACTCCCTCTGGGACTTGGTCTAGGTTTAGCTATCCAAGTGCCTTTGATAGCAGTGCAGGGGTTTTCCGATCCAACCCTGGCGGGAGTAATGACAGGTGGTCTTTTTGGTAAGCCACAACTTTGAATGCTATTGATTGCAAGCTGACATGTCGCAGTCTTTCAGACGATGAGTGGTGGCTACTTCACCACAGCCGCGCAGTCCATTCTCGGAAACAGATTGCTGAGCCATCTCGCTCGAGTTCGACCAAACATTAGCGCGCAGACAGCTTTAGCTACAGGGGCATCGGAGATTCGACGTAAATTTACTGGAGAGGACTTGAACGCGATGAGAGATGCATATATGGTCGGCATCAAGGGTGTTTTTGCGTTCATCTTGGCTGGGGCTGCATTCTCAGTACTTCTGACCCTTCTGATTCCCTTCCAGAGGCTCCCAGAGCACGAAACAATGAACCATTCAGAGGAAGAAACCACTTTTGAGAAAGAAGCCGCTCCGGGTCTAATCACATCCTGAGGCAGGAAATGGGCAAGTCGGAGCGGACGGGTATGACGCGGCCTCAGTAATTCAATGTACCATAGTTATACGATTAGATCATTTTGGTAATCAATATGCTCATTGAAAACCAGTTTATAGCTGTCGCAAAGGAGCAGGCTTCGATAGAGCTCACCAATAGAGCTGGTCAGATCACGGAGCGGTGCAACTAGAGCTCCAAAGCTCAGTATACACATGTATATTCAGCTCTTATAGCTAGATTTCCTATATACCAAACAATCAACTTTTCTTTATGCAACCGATCTCTGTAGTCTATATTTTCCAGATCGACTGTTCTCCAACAATAGCAAATAAGATTCTGACCACAAGCACAAGCGACATTGGGACCCGTGCGCGAGTGGGTCTGTAATAGGACTAGTGCCATTTACTAGGCAGCCAGTGAAACACCTTCGACCGGTGGCCGGCGGACGAACGAAGACACCAACTTTGGTCTCCCCGGACTACCGAGAGCACGCTCACTTATTCCACTCTTCCGAAAATGCATTCGAATCGCTCACCAAATGACCGCACAAGCCCTAAACCAAAACGCAGGAAGACCCGCAAGGGCACACACAGCTGCTGGGCATGCAAAAGACGAAAGGAGAAGTGCTTTTTCGATCATTCTGCAGCCACTTGCATTGGATGCCAACGTCGCGGTACTAAGTGTATCAGTCAGGAGTATTCCGATGAAGGTTCGACAGCACCACATGATGGGCCACGCCAGTTGGGAGATCGGCTTGTCAGGGTCGAGGCTTTGATCGAACAACTGATGGAGAAAAAGGAAAGTCAAAGATCTGTCCAAGATAGTGACCACCACTGTGGAATGCCTTCGTCGGGTTATTCAACTCAAGGGCCGCAGACGAAAATACCAGCAACGCAAACGTCCTGCACAAGTACGCCTTTATACGCTCCCTCGGAACCAGGACCCATCAGCTCTATCCGTTTCAACACTTCGATCGACCACGCAGCTCTCTCACAAACCCTCTTCAACGCCCTTCCTTCTCCATCCGACACCCAAAAGATAATAGAAGCAAGCCACCACACCTTCTACATGTTGGAAGAGATCCTAACCATCCCCTACAAAACCGTCTGTCTAACCGGTCTCCGCTCGCCCTCCATAACCCTCGCGCGCCCAAACCCATCCACCCACCCCGTCCTAATAGCCCGACATATGCTACGCCTCGCATATATCCTGCAACAGGCCAGACATAACCCCCGCATACATATCGATGTTCTTTCCGAACCCGTCTTGCAGCTAGAACAACGACTTTTTGATGTATCAGTACGCCTGGTTTCTACTCAGGATAGACTACTCTCCTCCATCGAAGCACTGGAATGCATAATGCTTGAAGGAATGTACCACGCCAACGGCGGTGGAATCCGCCTCAGCTGGGCCGCCGGTCGCCGCAGCATGCTGCTTGCTCAACTAATGGGTCTGAATCGACCTGCCTCTCGTATTGGATTTCAGACCTTAGATCCTGGATCAAGGGCTGATACGAGGTTCATGTGGTTTCGCATCGTGCATTTTGACCGATACGCTAGTTTGTTACTTGGGTTGCCGCAGGGGACGGGGGACACAAGTATTGTCGATGCGGAGGTGCTAGAGCAGGTTTCAGAGTACGAGCGGTTAGAACGAAGGCATTGTGGGATTGTTGCGGAGATACTGGAGCGTAATGAATCGAAGCATGATCAGAAGGTGGACAGGGAGTTAACGAGGAGACTTGATGCCGAACTTCAAAAAGCAGCAAGATGTGTGCCAGCCCAATGGTGGCTCATGCCCGATCTGAATAACAACGATGAAGAAGACGACGAGGAGATGTACTGGAAGTTGAAAACGATGGGGGTGCAGATGTATCATTCTCACATCCTTATACATCTTCACCTACCCTACATGCTGCGTCCCTCCTCCTCTACGCCCCCAGCTTCCATACCACATCAGCAACAGCTATCAGAGGAGAAACTGTACTCGAAGATCGTCTGCGTAAACGCTGCCCGTGAGATCCTGCGCCGCTTCGTCGTTCTCCAAAAATCAACCCGTATAGCCTTCAGCTGCTGTACCACCTCTTTCGTCGCGCTCATGGCCGCTTTAACGCTCCTCCTCGTGCATCTAGATAGTCACAAACACTCTTCCACAGCCTCCGACCCCGATAAATTATTGCCGCAAGATAGCTTTTTGGCACACCAGTATCCCAGTGACAGAGCAATGATGGAGCAAGTCGCCGACGCAATATCCGAGATGCGCATGAGAGAGAAGGAAGAAGACATTTTCAGTGTGAGGGCGAGTGGGTTGTTGAGGAGATTGCTGGTTATTGATGAGATGGCCGCTTCAGGGAATGTGGGAAGAGCGAGAGATGTCACTGTTGTTGCTCATGGCTCTGGAGAGGAATACAGTGAAGAATATGGGGATCTGCAGGTGGGTGAAGATGCAATAGTACGAGTTCATATACCGTATGTTGGGATTGTTAGGATTGCGAGGGAGGGTACTGTTACGAGGGAGACGAGAAGAGCACCCACACAGCATCAGAACCAGAGTTCCGCGTTACAGGACGATGATCAAACGTTCGGCGACGCGACAGATCTGTCTTTCGACTCGTTCCTGCCTGATCTCATAGCTGGGCCCGAGGATTGGTCTTTGCAAGGTGTGGATATGGCTTTCTTTGATGGTCTCATGGACAGCAGAGACGCAGAAAGGATGTAATAAGGTGGTTTACTAAGACGAGGGTTAATATTGAATCAATATCTTTAACATTTACAAAGCTTAACAGTACATTATTAGGAACAAATTGGTATATAATAGTCAATTCTAAGCTTTGTCTTGCGAGTTTTTATCGCTTGTACAAACACCGCTTCAGCGTCTGCCTATCAGCCTTGGTTCCCGTACGACGATACTAGGTTCGCCATGTTAGTCAGCATATCCGGGTGCTCCACTTCTGAGATTGTCTTCCTAATCTTTAATGAATCAGAGCCCATATCGTACGCTTTTACTGTACTATTCTACCTCGCCTGCACACCATCTCGCTTTGAAGATAACAGAATTCCATGCTTCAGCGGCTTTCCTTTTCCACTAGGCGACTGTTTAACGCATCGCATGTGGGAACAATGTCCAGCACACAGGCCAGGTTTTATGCCATCCTATCAGATAGCTGTTGTTCATAAGCCTTACATAGGTCTCTTTCCACAACTCCAGCTTGTTGCTTAGCTCCACCACTTCTTGCTCTAGAACTGCACTAGTCGATGCATCTTAACCTCCTATCTGTCTGCGTGCTGCTGTGGCTTCGAAGCCGAAATTATACATAGAACTCAGACCAATAGCTGCTACAGATGCTACTGCACCTATAGTTTGAGTAATTTTCATTTCTATAACTAGAAAAAGGGCGCGCTGTCTAGTAACTCTAAGTTATTATTTTTACAGCACAGCATGAAATGAGCACATTTTTTTTTACAAGTAGCCAAGCTTCTTAATTGCTACCACTTAGCCTTGTTTAGTTAATTTCGTTAGTACTGGTTAAACTCTTCCAGTTATATAAGACCTACTATGCAGCTGAACCATGATACACGCTTCGAGCCATTTTAGAATAGGTCGTTGAACACTGCTGCACCCCGCACTTAGATTAATTGAAAATCATGGCGTGATACTTATATGCCAAGGAGAGCTGAGGTAGAGCATGTGAAGTTGGCTCAGCTCTTAGCCGCCATAACCCGCACCTTACTTTAGATGATGAGTTAGCTTGTTTAGATGTGCGCACTAAAAATGTACAGCTAGCATTAGGGATTTCTTCCGTAGGTTTGCATCGTCACCATCACTCACCCCGAATTGCTACATATTGTGTGAGCATAAGCGTCGTAATTAGGTAAGTCAAGGTCATCAGTCGCGTGCCCACGCTTTATCGGCGATGGCATTAGTTCTACTGGAATGCGATCGGAGGGGCTGTTGACCAGGTTCACCTCAGCATGAGACGCTGACATCGCTGGGCGCTTATTAAACTAGGCAGCGAAGGACAGCACAAACAAATGCAAGCAATAAATCTGTTGTACCTCTCTTACTTTATATAAGGATGATATCACGTCATGCCTCTCCTTTCCATTCTGCTTTCTTGTTCGAATTTCAACGCGCGAGCTTTGATAGAGCCGGCCGGATCCAGTACCGCAAATGTCCACGAAGACCCGAGCTCATTCATTGCGTGTAGCGTGTTTCTGTTGGACGTACGGCAATTACCGAAATGTCTCAAAGGAACTTTTTGCTAGGGAGAAAGCCAGCCATGAACAGACTGACGTGCGCGAGGAACACATGTTTTCGAATCGGATAGCAGCAAACTTTCAGCCCTTCTTCAGCTGCCCCTCAGCTTATCCACAGCCGCCTCTCAGCTCGTCCTTGGCCATCTCTCAGCTCTTTTTTTAGCTGTCTCTCAGTCGCCTCACAGCTCGTCCTTACCTATTCTCATCTCCCTGCTTGTCTATTGCTTCGTTGCTATGGGCTTTCCTTATCACGGTATGTTCCTCAACGTAGTATCCCCAATGGAAACATTTGGCTTAGACTCTTGGGGTAATTTGTCCCGCGCAAATCTCAGTGACGTGTCGAAGCTGTATCTACAGTAAGACCTGCTTAACAGCACCATGCTGCGTGCTCCGCAGACTGGTCCGGCCCCTCCACCATTAAGGTCCGATCGATAAGATTGAAAATTGAAGCCTGGCTCTATTCGTCAGCTCACCGCGACTATTTTTTCAGGACGATAGTTCAGCCCCTCAGCTGGGGCACTTCGCGTAGTTGAATGCGATGGTATGCGAGAATAGTGGAGTTGAGGATACAAAGCGTCACGACACTTTAGTGTGTAGAACTCTAGACAGGCTTCCTGGCAATCCTGTACCAAGTTAGTATAGGGTCGCAGTGCACTATGCAAGGTAGGCAAAATCAGAGAGGACATTAAGTCGTAGGTACTACAAATCCTAGATCGTGGATTTTCACCTGAGCTCCACGTATGGGCAATCTGGTAGACGCCAAACGCATGCGTATGTCAGGACATGCGTATGTCAGGACCTATGGCGATCGCGTGGAGCAAACCCCGGTACACGAATGTGCAAGCGAGTGTGTAAAAGTTCACTGTATAGTGGCTTTCTTCATATCAAATATGCACTGGGATTGCTCTGGGAATGTTCAAGATAGAACCATTCTTCAAACCTCTATGATGTTCTTTACCTACTTCATTCTTGCTTCATTGTCTATTCCGACCGCTGTCTCGAACCAGCACGGTTTCTCTTTAAACCCGCACACTTTCGCCAAACGCCAGCAGTATCATCCAAATCCGCGACAATGTGGCCCTGGAGCCACATGCGAGGAATCTTGTGGTGCTGGGACTCAGCTTTGTAGCGACCCGGATACATTCTTCTGCTACAGTCCAGATAAGCCAGAGACATGTTGCGAACCCGGCTTACCTACTTCCTGTGAGTGACGTACTAACAGTGATGCCTATGTCCCTCTGCTCACACATCTTCCCAGGGGCTTGTAATGGCGGTGATTACTGCCTTATCGATGGCTGGTGCTGTCCTAGTGGCGTAGACCCTCAAGCATGTGCTCTATCCTTGAGCGTCAGCTTGCCAGCCACCTTCGTTGGTCTCACTGTTACATCTTCTGTCTCAAATATGACGTCTACTGTCACTACCCCGATTTTGACATCGACTTTACTTCCCGAATTCACCGGCGCAGCCAGTCCGAACACCTTTACAGGCGCGAACGGTCTATTGTATAGTGTCTTAATCATAGTTGGGAACTTATTTTAGGCAACCTATTGGCATTATTGTCGGACTGCAGGCGCTTAAAGTACTGCTTTTGGACTTAATTATAATACCTAGCCTTAGTCTTGAGGGACTTCTTCATAGCTGCACAAATCTCCCTAACACAGGACATGCGGACGAAGGTCTACGTTATTATAGCCTAGTGTTTTGATCACTCTTGAGTCCTTAGCTAGCACAATTGAACAAGGCTTCCATGACAGATGGTTATGCCGTAGTGCATCTATTTTCCCAACGTCTGTTCACAAATTTTCCAATACGCATTTTTAGGTTGGCCATTACTTGAAAGTCGGCATAAATCGCAGGCAGTTCTGTACCAATGGCTCAGTTGTCTTGAACAACTAGAGTCTACAATAAAGGCATCTCATTCTTACGCTATCCAGTGGGGAGACAATCTTTTTTCCAACCAGTTTTCATGCCATCGAATTTACTAGACACCTTTTTAACATCCTACAAAACATAAAGGAATTCATACCATACCGTATTTTAGACAGCATGTTTGACATGTACGCTATGGTGTTCTTCGCTGGCTTGAGCACAATGTGGTCAATCTAATAAAACGCCCAGATTAGCTACTGGTTGCCTATTTAGCTAAGGCTCATTGCACAGACACGTGTCCTCCTTCCAAACTTTTCATATTCAAGTGGTCGCTGTTTTGTATTTGCGTCGTTCAGTGCCAGAAAAACTCTCGGAAAAGGGTATGGAGCCTAGTTAGCATGAGTGTAAAATGAGCTACCAAACTACAGCAATGGCGCTGCACTTGGTGTTCGTTGTTTGGTGACATGCTGTGGCGCGTGAGCTACATACGGATCAGGCATCCTTTGATGTGCGCACTATGCATGCTCGTGGAAAAGCTGCGTGCACTCGGCGTCTACAGCCTCGGGCTCCACTACAATATTCAACCGCCATGAGCCAGACTCTCGTTCAACCCAACACTTTCTATCCAAAAGACTATCATCTGTGTTCGCAGTCTTGGTCTTCTTCCCCGTCGTGCTGATCTGTGTAACCGGCCGTCGAAGACGACCATCGAAGCCGGGCTCGTGATGGAACTTTGCAAGCAGATGTGAAATATTGCTGTCGTGAAGAAGATTTGCAGCACCGAATAGTCCAATGGGCTCCTCTGCTAGTATACTCGGATGCTTGTGCAAGTAGATGATGAGGTAAATGGTCTCGACAATGAGTATGACGAAAATCACAAGCATAGCAATTGCCACAGGCTCCACGATATGCAATCGGTTCTCGGGTATGCGCAAAACGCCCTCTTGCGGAACTTGCCGTGCCAATGGTGGATAGAACTGATCAAGGCAGAGCATGGTATAAATAGCTGCATATACCGTGCTCGCAGCACTAATCAAACTTTCTTCCGTGAAGTCCAAACCATTGCTGTCGATGTACCTGCCCACCAATTCTGCGAGACGATCCGGTGCGTTGACCTTACTCCCTATGTTTATGGATTGTACATTGATGACGCCCTGCTCAAACTGTTTGTGTTTTGCATCAGGCAATTCATGGATCACCCGAGAGGTTTCTGAGAAAGAGGGCCTTTCCGTTAGTCGACCGGTAAGGTCAGTGCTTCTGACGACGCTGACCGTGCCATTGACATTCCAGTACGAAGGAATGCAGGATATCAGAGTCGGGTCTTGGGTGACGCCAGATGAAAAGACTGGAACGGAGAAAAGCACCATACGTGTGCGACCGGCGATGTCAGGGCAGTCCTGCAGAGAGAATGCTCCCAGGTAGTCAGCATTATTGGACCCCGTAGCAATATCTCCAGATATGGAGCAATCGCGATCGGTAGCCGAGAAAGCTCGCAGTGCTATGTTGTCCGTCTCGGTCTTTGTGGTGATCTTTGCGTCACTGATGACCATGCAATCGAGGGAAAGCTGGGAAGTGGTTGCCGGCAAAGAGATGGTGTAGTTCTTGAGGTTTTTTGTAGGTGCAATGCGTGGAAGAGCAAAGCGACCATCAGTCCCAGACGGATATGGAGCGGTATAGATCCAGGAAGCAGAAACAAAGTCGAAGAGGCGCCCATAGTCGACGATAGAAATATCGACAGTCGTATTGAGGATAGAAAGCAGATTGAAAGTTGCGTTGGTCGCAGTAAGCTCCTCCCCTTCGGTGAAAAGGCCTCCAGCCAACGGTACTAGCGCAATTGATACCACGAAGGAAAACAGCATGCATAGACCAAGGAAGATGTGACGATTCCGAAGTGCTTTGTACCATGCCACGATGCTCAGTGATGTACGATAGTCAACATAGATTGACTTTCGTATCTTGGTGGGGCGAATAGACGAGGACTTGTGTAATTCGATGAACGGAATCTCAACGACGAGAGCTGAGACGATAGCTTCGCGGAAGAGACGATAGAGCGTAAAGACGACGACTGGTAACGTTGTCCATAGTAGAGGTTGACCGCGATCGAGTGCGCCTTGCACGCTGAAAAGTGCTGAGCCGTATCCTCGAAATCCAACGTTGATGAAGCCTGCGTGTATGTGCGAAACAACCCAAAGGGCTATGATGGCAGTAGTGAGGCTGACTTCTGCCAATAACAGAAGAAACACTATCCCGGGACGGAGAACGATGGACCGCCATTGAACTCGTTCGGGCGGCATTGCAAAAGTCTGCGTATAGAGTAAAGTCGTTATTCTTGAAGCTTAGAAGGGTTGCAGACTAAATGTTGTTGAAACGCATATTCTGGACTGCCACATGGCTTTGCTGCCGGTTGTGATAATACCTGCGTTCTCGAGCTGAACGCACGTGCTGCACATTTAACATGGTTTGACACCAGCCTTTGCTAGCAAAGCTAGGTTCTCAGCCGTTGGTTCAGGCTCGTATTCGTTAGGTTGTCATGCAAGCTACTTTAAGCGAGGCGTTCGAAGTGATCTAGGGCCTGGTCAGCTGAAGGTGAACGTGCAGAACACGTTATTGTGCAAGAGCTAACTAAGAACAAAAGTGATCTTAGCTTTCCGTGCCGGGATATCCTGGCGTGTGTTGAGGAAGGGGGTGGGGTTGCTCGGCATTCCCAGCTGAGAAAAGTTGTTAAAGCCAAGGATCTGTCACTACAGCTCATTTAAACATACTCACCTCTCAGAGAGCCATTTTAACGTCCAACTTCGGCCATGATTGTAAGCATTTTAACAAGTCTCTCGGGGCTGGCCGCAGCCGAGTCAATCACTGAGTCAGACTTTATCATGAATCCCACCGACTGCCTGGGAACTATTGTTACCTTGAGTAGCTGCACCTCGATGCTCAACAAAGCACAAACCTGTTTTGATACAAATGACTCGGAGGTACAGGCAGGCTGTTACTGTCTTTGGGTTAGGGTTAGGGTTAGGGTTAGGAGGTTAGGGTTAGGGTTAGAGGGTTAGGGTTAGGGTTAGGGTTAGGGTTAGGGTTAGGGTTAGGGTTAGGGTTAGGGTTAGGGTTAGGGTTAGGGTTAGGG", "alphabet": "DNA"}, "features": [{"location": "[0:24537]", "type": "protocluster", "id": "<unknown id>", "qualifiers": {"aStool": ["rule-based-clusters"], "contig_edge": ["True"], "core_location": ["join{[111:4537](-), [60:89](-)}"], "cutoff": ["20000"], "detection_rule": ["cds(Condensation and (AMP-binding or A-OX))"], "neighbourhood": ["20000"], "product": ["NRPS"], "protocluster_number": ["1"], "tool": ["antismash"]}}, {"location": "join{[111:4537](-), [60:89](-)}", "type": "proto_core", "id": "<unknown id>", "qualifiers": {"aStool": ["rule-based-clusters"], "tool": ["antismash"], "cutoff": ["20000"], "detection_rule": ["cds(Condensation and (AMP-binding or A-OX))"], "neighbourhood": ["20000"], "product": ["NRPS"], "protocluster_number": ["1"]}}, {"location": "[0:24537]", "type": "cand_cluster", "id": "<unknown id>", "qualifiers": {"candidate_cluster_number": ["1"], "contig_edge": ["True"], "detection_rules": ["cds(Condensation and (AMP-binding or A-OX))"], "kind": ["single"], "product": ["NRPS"], "protoclusters": ["1"], "tool": ["antismash"]}}, {"location": "[0:24537]", "type": "region", "id": "<unknown id>", "qualifiers": {"candidate_cluster_numbers": ["1"], "contig_edge": ["True"], "product": ["NRPS"], "region_number": ["1"], "rules": ["cds(Condensation and (AMP-binding or A-OX))"], "subregion_numbers": [], "tool": ["antismash"]}}, {"location": "join{[111:4537](-), [60:89](-)}", "type": "CDS", "id": "<unknown id>", "qualifiers": {"NRPS_PKS": ["Domain: AMP-binding (41-436). E-value: 6.5e-88. Score: 286.8. Matches aSDomain: nrpspksdomains_input.path1.gene1_AMP-binding.1", "Domain: PCP (573-641). E-value: 7.2e-14. Score: 43.6. Matches aSDomain: nrpspksdomains_input.path1.gene1_PCP.1", "Domain: Epimerization (662-942). E-value: 5.6e-20. Score: 62.3. Matches aSDomain: nrpspksdomains_input.path1.gene1_Epimerization.1", "Domain: Condensation_DCL (1124-1416). E-value: 4.4e-46. Score: 149.1. Matches aSDomain: nrpspksdomains_input.path1.gene1_Condensation_DCL.1", "type: NRPS"], "Name": ["input.path1.gene1"], "gene": ["input.path1.gene1"], "gene_functions": ["biosynthetic (rule-based-clusters) NRPS: AMP-binding", "biosynthetic (rule-based-clusters) NRPS: Condensation", "biosynthetic-additional (rule-based-clusters) PP-binding", "biosynthetic-additional (smcogs) SMCOG1002:AMP-dependent synthetase and ligase (Score: 282.7; E-value: 7.3e-86)"], "gene_kind": ["biosynthetic"], "sec_met_domain": ["Condensation (E-value: 1.7e-45, bitscore: 145.8, seeds: 42, tool: rule-based-clusters)", "AMP-binding (E-value: 6.4e-101, bitscore: 328.3, seeds: 400, tool: rule-based-clusters)", "PP-binding (E-value: 5e-14, bitscore: 43.1, seeds: 164, tool: rule-based-clusters)"], "source": ["GlimmerHMM"], "transl_table": ["1"], "translation": ["MGKLNLPSPSPGPVGHNVPKSWLWNNTVPKTIDECIHTLIGKKVQEKPSAPAICAWDGQITYGELDELSTKVAGHLVQLGVTPETFVPLCFEKSMWVVVAMLAVLKAGGAFVPLDPDHPTRHKEIVQQTKATVVLVSKKHSALWTQPDHIVTIDREFVSQLPAAAVGTAAESNNAAYAIFTSGSTGVPKGVVLEHRAVSTSCINHGRKFGFTNATRALQFASYTFDACIAEIITTMLFGGCICIPSDFDRRNDLVKAINTMNVNWTFLTPSVARLLDPSAIPCLQILVLGGEKVSAADWDRWGSVQTMNGYGPTECCVFCVGFVREKENTPNSGEYKSGLIGQPIASLNWLVDPENHNKLVPHGAIGELLVEGPILARGYLNDEEKTNAAFINDPAWLLKRGRQGRLYKTGDLVRYDADDNLVYAGRKNDGQIKVRGQRVELGEIEHHLRSYASTTNDAIVEVVTPDGGKATLAAFIRLEESQYIEYQKTVQNGGVFTQFTSMVQAIEKHLEQSLPSHMVPTMYIPIDQIPMTTSGKTDRKKLRELGASFSSQQLSQMRKMHNGVSRKPETEMEEQLRTIWARVLNLQPTDIGLDDSLLRLGGDSISAMQVVSLCRSEGITLTTQNIVKGKNIRALAKLATTDISTKLDVRSLVEEQINVPFELSPIQQMFIQAFPTQEQVFDQCFYLQLSMPVSPSVMLSALEAVVDRHAMLRARIKQQPDGTWRQYITEDILGSLRWQHHRPMSEESIGSTIEASRNSLDFEHGPVVAADLFETSSGQKFFITVNHLFVDLISWRIILQDVEQLILTGSTKSSHTMAFQSWCQLQRTFAQSQLTPKSVLPFEIQPPMTSYWGIDNHLNTWSDIVKHEFTLDPQATASILGRANAGLRTEPVELFLAGLVHSFGDIFQDRNIPTMFNEGHGREPWNDQIDLSSTVGWFTTLSPLDSATKSANLSDTIRRTKDSRRSLPYKGWGYFTSRFHNPEGIEAFKMQAPAEVLVNYQGLYQQFERQDALFRRCDAPNSQDLDVSRQGGRFATFVVSIAVVGGKAMVSFMYNRHIKHQDRISQWIEHYKTTMQDIVALANNASTMYTLHDFSKAFQDYASLDHFSSVTLPGLGISQLSDVEDVYRCSAMQQAILMNQILTPQNYWVRAAFQVTAAPGKSQVCVTRLRRAWQSVVKRHGALRTAFAMDLPGIPGGAQVVLKNKYPGFKHVQVKHAMTNVELFNQHVGASKAQRHGLEHFLSIYELPDGSIYCILEINHAIIDGHSVTLLYRDLISAYSENQTFTTAPLFSEFISLIQQEDSEKYLGYWTNYLAGMEPCLLPTKTISTMDDGSDEVLRTPTHTEDMTALRALCYKHELTSFSVVQVAWAVVLGMFSNTTDPCFGYLSSGRHLPINQINDMVGPTINMLTCRTNVQSSMGVLETLRKAQTDSTESSANQLCSMASVQHALQLGGRSLFNTAMSYQRYGDDSVLRDVRNTTQVR"]}}, {"location": "[124:1168](-)", "type": "PFAM_domain", "id": "<unknown id>", "qualifiers": {"aSDomain": ["Condensation"], "aSTool": ["clusterhmmer"], "database": ["32.0"], "db_xref": ["PF00668.20"], "description": ["Condensation domain"], "detection": ["hmmscan"], "domain_id": ["clusterhmmer_input.path1.gene1_0005"], "evalue": ["6.30E-36"], "label": ["input.path1.gene1"], "locus_tag": ["input.path1.gene1"], "protein_end": ["1471"], "protein_start": ["1123"], "score": ["124.0"], "tool": ["antismash"], "translation": ["VEDVYRCSAMQQAILMNQILTPQNYWVRAAFQVTAAPGKSQVCVTRLRRAWQSVVKRHGALRTAFAMDLPGIPGGAQVVLKNKYPGFKHVQVKHAMTNVELFNQHVGASKAQRHGLEHFLSIYELPDGSIYCILEINHAIIDGHSVTLLYRDLISAYSENQTFTTAPLFSEFISLIQQEDSEKYLGYWTNYLAGMEPCLLPTKTISTMDDGSDEVLRTPTHTEDMTALRALCYKHELTSFSVVQVAWAVVLGMFSNTTDPCFGYLSSGRHLPINQINDMVGPTINMLTCRTNVQSSMGVLETLRKAQTDSTESSANQLCSMASVQHALQLGGRSLFNTAMSYQRYGDD"]}}, {"location": "[133:250](-)", "type": "CDS_motif", "id": "<unknown id>", "qualifiers": {"aSTool": ["nrps_pks_domains"], "database": ["abmotifs"], "detection": ["hmmscan"], "domain_id": ["nrpspksmotif_input.path1.gene1_0012"], "evalue": ["2.70E-04"], "label": ["C67_DCL_14fromHMM"], "locus_tag": ["input.path1.gene1"], "protein_end": ["1468"], "protein_start": ["1429"], "score": ["13.3"], "tool": ["antismash"], "translation": ["QTDSTESSANQLCSMASVQHALQLGGRSLFNTAMSYQRY"]}}, {"location": "[289:1165](-)", "type": "aSDomain", "id": "<unknown id>", "qualifiers": {"aSDomain": ["Condensation_DCL"], "aSTool": ["nrps_pks_domains"], "database": ["nrpspksdomains.hmm"], "detection": ["hmmscan"], "domain_id": ["nrpspksdomains_input.path1.gene1_Condensation_DCL.1"], "evalue": ["4.40E-46"], "label": ["input.path1.gene1_Condensation_DCL.1"], "locus_tag": ["input.path1.gene1"], "protein_end": ["1416"], "protein_start": ["1124"], "score": ["149.1"], "tool": ["antismash"], "translation": ["EDVYRCSAMQQAILMNQILTPQNYWVRAAFQVTAAPGKSQVCVTRLRRAWQSVVKRHGALRTAFAMDLPGIPGGAQVVLKNKYPGFKHVQVKHAMTNVELFNQHVGASKAQRHGLEHFLSIYELPDGSIYCILEINHAIIDGHSVTLLYRDLISAYSENQTFTTAPLFSEFISLIQQEDSEKYLGYWTNYLAGMEPCLLPTKTISTMDDGSDEVLRTPTHTEDMTALRALCYKHELTSFSVVQVAWAVVLGMFSNTTDPCFGYLSSGRHLPINQINDMVGPTINMLTCRTNV"]}}, {"location": "[289:1165]", "type": "aSModule", "id": "<unknown id>", "qualifiers": {"domains": ["nrpspksdomains_input.path1.gene1_Condensation_DCL.1"], "incomplete": null, "locus_tags": ["input.path1.gene1"], "tool": ["antismash"], "type": ["nrps"]}}, {"location": "[298:418](-)", "type": "CDS_motif", "id": "<unknown id>", "qualifiers": {"aSTool": ["nrps_pks_domains"], "database": ["abmotifs"], "detection": ["hmmscan"], "domain_id": ["nrpspksmotif_input.path1.gene1_0011"], "evalue": ["3.80E-09"], "label": ["C5_DCL_263-294"], "locus_tag": ["input.path1.gene1"], "protein_end": ["1413"], "protein_start": ["1373"], "score": ["29.0"], "tool": ["antismash"], "translation": ["LGMFSNTTDPCFGYLSSGRHLPINQINDMVGPTINMLTCR"]}}, {"location": "[697:757](-)", "type": "CDS_motif", "id": "<unknown id>", "qualifiers": {"aSTool": ["nrps_pks_domains"], "database": ["abmotifs"], "detection": ["hmmscan"], "domain_id": ["nrpspksmotif_input.path1.gene1_0010"], "evalue": ["1.30E-03"], "label": ["C3_DCL_135-156"], "locus_tag": ["input.path1.gene1"], "protein_end": ["1280"], "protein_start": ["1260"], "score": ["11.5"], "tool": ["antismash"], "translation": ["HAIIDGHSVTLLYRDLISAY"]}}, {"location": "[970:1048](-)", "type": "CDS_motif", "id": "<unknown id>", "qualifiers": {"aSTool": ["nrps_pks_domains"], "database": ["abmotifs"], "detection": ["hmmscan"], "domain_id": ["nrpspksmotif_input.path1.gene1_0009"], "evalue": ["3.50E-09"], "label": ["C2_LCL_024-062"], "locus_tag": ["input.path1.gene1"], "protein_end": ["1189"], "protein_start": ["1163"], "score": ["29.1"], "tool": ["antismash"], "translation": ["QVCVTRLRRAWQSVVKRHGALRTAFA"]}}, {"location": "[1249:1783](-)", "type": "PFAM_domain", "id": "<unknown id>", "qualifiers": {"aSDomain": ["Condensation"], "aSTool": ["clusterhmmer"], "database": ["32.0"], "db_xref": ["PF00668.20"], "description": ["Condensation domain"], "detection": ["hmmscan"], "domain_id": ["clusterhmmer_input.path1.gene1_0004"], "evalue": ["1.80E-08"], "label": ["input.path1.gene1"], "locus_tag": ["input.path1.gene1"], "protein_end": ["1096"], "protein_start": ["918"], "score": ["33.6"], "tool": ["antismash"], "translation": ["EGHGREPWNDQIDLSSTVGWFTTLSPLDSATKSANLSDTIRRTKDSRRSLPYKGWGYFTSRFHNPEGIEAFKMQAPAEVLVNYQGLYQQFERQDALFRRCDAPNSQDLDVSRQGGRFATFVVSIAVVGGKAMVSFMYNRHIKHQDRISQWIEHYKTTMQDIVALANNASTMYTLHDFS"]}}, {"location": "[1594:1657](-)", "type": "CDS_motif", "id": "<unknown id>", "qualifiers": {"aSTool": ["nrps_pks_domains"], "database": ["abmotifs"], "detection": ["hmmscan"], "domain_id": ["nrpspksmotif_input.path1.gene1_0008"], "evalue": ["1.40E-07"], "label": ["NRPS-E6"], "locus_tag": ["input.path1.gene1"], "protein_end": ["981"], "protein_start": ["960"], "score": ["23.8"], "tool": ["antismash"], "translation": ["TKDSRRSLPYKGWGYFTSRFH"]}}, {"location": "[1702:1747](-)", "type": "CDS_motif", "id": "<unknown id>", "qualifiers": {"aSTool": ["nrps_pks_domains"], "database": ["abmotifs"], "detection": ["hmmscan"], "domain_id": ["nrpspksmotif_input.path1.gene1_0007"], "evalue": ["2.20E-06"], "label": ["NRPS-E5"], "locus_tag": ["input.path1.gene1"], "protein_end": ["945"], "protein_start": ["930"], "score": ["20.0"], "tool": ["antismash"], "translation": ["DLSSTVGWFTTLSPL"]}}, {"location": "[1711:2551](-)", "type": "aSDomain", "id": "<unknown id>", "qualifiers": {"aSDomain": ["Epimerization"], "aSTool": ["nrps_pks_domains"], "database": ["nrpspksdomains.hmm"], "detection": ["hmmscan"], "domain_id": ["nrpspksdomains_input.path1.gene1_Epimerization.1"], "evalue": ["5.60E-20"], "label": ["input.path1.gene1_Epimerization.1"], "locus_tag": ["input.path1.gene1"], "protein_end": ["942"], "protein_start": ["662"], "score": ["62.3"], "tool": ["antismash"], "translation": ["ELSPIQQMFIQAFPTQEQVFDQCFYLQLSMPVSPSVMLSALEAVVDRHAMLRARIKQQPDGTWRQYITEDILGSLRWQHHRPMSEESIGSTIEASRNSLDFEHGPVVAADLFETSSGQKFFITVNHLFVDLISWRIILQDVEQLILTGSTKSSHTMAFQSWCQLQRTFAQSQLTPKSVLPFEIQPPMTSYWGIDNHLNTWSDIVKHEFTLDPQATASILGRANAGLRTEPVELFLAGLVHSFGDIFQDRNIPTMFNEGHGREPWNDQIDLSSTVGWFTTL"]}}, {"location": "[1711:4414]", "type": "aSModule", "id": "<unknown id>", "qualifiers": {"complete": null, "domains": ["nrpspksdomains_input.path1.gene1_AMP-binding.1", "nrpspksdomains_input.path1.gene1_PCP.1", "nrpspksdomains_input.path1.gene1_Epimerization.1"], "locus_tags": ["input.path1.gene1"], "starter_module": null, "tool": ["antismash"], "type": ["nrps"]}}, {"location": "[2032:2551](-)", "type": "PFAM_domain", "id": "<unknown id>", "qualifiers": {"aSDomain": ["Condensation"], "aSTool": ["clusterhmmer"], "database": ["32.0"], "db_xref": ["PF00668.20"], "description": ["Condensation domain"], "detection": ["hmmscan"], "domain_id": ["clusterhmmer_input.path1.gene1_0003"], "evalue": ["1.20E-16"], "label": ["input.path1.gene1"], "locus_tag": ["input.path1.gene1"], "protein_end": ["835"], "protein_start": ["662"], "score": ["60.5"], "tool": ["antismash"], "translation": ["ELSPIQQMFIQAFPTQEQVFDQCFYLQLSMPVSPSVMLSALEAVVDRHAMLRARIKQQPDGTWRQYITEDILGSLRWQHHRPMSEESIGSTIEASRNSLDFEHGPVVAADLFETSSGQKFFITVNHLFVDLISWRIILQDVEQLILTGSTKSSHTMAFQSWCQLQRTFAQSQL"]}}, {"location": "[2131:2191](-)", "type": "CDS_motif", "id": "<unknown id>", "qualifiers": {"aSTool": ["nrps_pks_domains"], "database": ["abmotifs"], "detection": ["hmmscan"], "domain_id": ["nrpspksmotif_input.path1.gene1_0006"], "evalue": ["7.10E-08"], "label": ["NRPS-E2"], "locus_tag": ["input.path1.gene1"], "protein_end": ["802"], "protein_start": ["782"], "score": ["24.9"], "tool": ["antismash"], "translation": ["FITVNHLFVDLISWRIILQD"]}}, {"location": "[2386:2452](-)", "type": "CDS_motif", "id": "<unknown id>", "qualifiers": {"aSTool": ["nrps_pks_domains"], "database": ["abmotifs"], "detection": ["hmmscan"], "domain_id": ["nrpspksmotif_input.path1.gene1_0005"], "evalue": ["3.70E-05"], "label": ["C2_DCL_024-062"], "locus_tag": ["input.path1.gene1"], "protein_end": ["717"], "protein_start": ["695"], "score": ["16.0"], "tool": ["antismash"], "translation": ["PSVMLSALEAVVDRHAMLRARI"]}}, {"location": "[2614:2818](-)", "type": "aSDomain", "id": "<unknown id>", "qualifiers": {"aSDomain": ["PCP"], "aSTool": ["nrps_pks_domains"], "database": ["nrpspksdomains.hmm"], "detection": ["hmmscan"], "domain_id": ["nrpspksdomains_input.path1.gene1_PCP.1"], "evalue": ["7.20E-14"], "label": ["input.path1.gene1_PCP.1"], "locus_tag": ["input.path1.gene1"], "protein_end": ["641"], "protein_start": ["573"], "score": ["43.6"], "tool": ["antismash"], "translation": ["EEQLRTIWARVLNLQPTDIGLDDSLLRLGGDSISAMQVVSLCRSEGITLTTQNIVKGKNIRALAKLAT"]}}, {"location": "[2623:2815](-)", "type": "PFAM_domain", "id": "<unknown id>", "qualifiers": {"aSDomain": ["PP-binding"], "aSTool": ["clusterhmmer"], "database": ["32.0"], "db_xref": ["PF00550.25"], "description": ["Phosphopantetheine attachment site"], "detection": ["hmmscan"], "domain_id": ["clusterhmmer_input.path1.gene1_0002"], "evalue": ["1.50E-11"], "label": ["input.path1.gene1"], "locus_tag": ["input.path1.gene1"], "protein_end": ["638"], "protein_start": ["574"], "score": ["44.5"], "tool": ["antismash"], "translation": ["EQLRTIWARVLNLQPTDIGLDDSLLRLGGDSISAMQVVSLCRSEGITLTTQNIVKGKNIRALAK"]}}, {"location": "[3172:4357](-)", "type": "aSDomain", "id": "<unknown id>", "qualifiers": {"aSDomain": ["TIGR01733"], "aSTool": ["tigrfam"], "description": ["AA-adenyl-dom: amino acid adenylation domain"], "detection": ["hmmscan"], "domain_id": ["TIGRFam_input.path1.gene1_0001"], "evalue": ["2.10E-110"], "identifier": ["TIGR01733"], "label": ["input.path1.gene1"], "locus_tag": ["input.path1.gene1"], "protein_end": ["455"], "protein_start": ["60"], "score": ["367.3"], "tool": ["antismash"], "translation": ["TYGELDELSTKVAGHLVQLGVTPETFVPLCFEKSMWVVVAMLAVLKAGGAFVPLDPDHPTRHKEIVQQTKATVVLVSKKHSALWTQPDHIVTIDREFVSQLPAAAVGTAAESNNAAYAIFTSGSTGVPKGVVLEHRAVSTSCINHGRKFGFTNATRALQFASYTFDACIAEIITTMLFGGCICIPSDFDRRNDLVKAINTMNVNWTFLTPSVARLLDPSAIPCLQILVLGGEKVSAADWDRWGSVQTMNGYGPTECCVFCVGFVREKENTPNSGEYKSGLIGQPIASLNWLVDPENHNKLVPHGAIGELLVEGPILARGYLNDEEKTNAAFINDPAWLLKRGRQGRLYKTGDLVRYDADDNLVYAGRKNDGQIKVRGQRVELGEIEHHLRSYAST"]}}, {"location": "[3199:3253](-)", "type": "CDS_motif", "id": "<unknown id>", "qualifiers": {"aSTool": ["nrps_pks_domains"], "database": ["abmotifs"], "detection": ["hmmscan"], "domain_id": ["nrpspksmotif_input.path1.gene1_0004"], "evalue": ["1.20E-08"], "label": ["NRPS-A_a8"], "locus_tag": ["input.path1.gene1"], "protein_end": ["446"], "protein_start": ["428"], "score": ["27.3"], "tool": ["antismash"], "translation": ["NDGQIKVRGQRVELGEIE"]}}, {"location": "[3229:4414](-)", "type": "aSDomain", "id": "<unknown id>", "qualifiers": {"aSDomain": ["AMP-binding"], "aSTool": ["nrps_pks_domains"], "database": ["nrpspksdomains.hmm"], "detection": ["hmmscan"], "domain_id": ["nrpspksdomains_input.path1.gene1_AMP-binding.1"], "evalue": ["6.50E-88"], "label": ["input.path1.gene1_AMP-binding.1"], "locus_tag": ["input.path1.gene1"], "protein_end": ["436"], "protein_start": ["41"], "score": ["286.8"], "tool": ["antismash"], "translation": ["KKVQEKPSAPAICAWDGQITYGELDELSTKVAGHLVQLGVTPETFVPLCFEKSMWVVVAMLAVLKAGGAFVPLDPDHPTRHKEIVQQTKATVVLVSKKHSALWTQPDHIVTIDREFVSQLPAAAVGTAAESNNAAYAIFTSGSTGVPKGVVLEHRAVSTSCINHGRKFGFTNATRALQFASYTFDACIAEIITTMLFGGCICIPSDFDRRNDLVKAINTMNVNWTFLTPSVARLLDPSAIPCLQILVLGGEKVSAADWDRWGSVQTMNGYGPTECCVFCVGFVREKENTPNSGEYKSGLIGQPIASLNWLVDPENHNKLVPHGAIGELLVEGPILARGYLNDEEKTNAAFINDPAWLLKRGRQGRLYKTGDLVRYDADDNLVYAGRKNDGQIKVR"]}}, {"location": "[3232:4411](-)", "type": "PFAM_domain", "id": "<unknown id>", "qualifiers": {"aSDomain": ["AMP-binding"], "aSTool": ["clusterhmmer"], "database": ["32.0"], "db_xref": ["PF00501.28"], "description": ["AMP-binding enzyme"], "detection": ["hmmscan"], "domain_id": ["clusterhmmer_input.path1.gene1_0001"], "evalue": ["7.80E-76"], "label": ["input.path1.gene1"], "locus_tag": ["input.path1.gene1"], "protein_end": ["435"], "protein_start": ["42"], "score": ["255.3"], "tool": ["antismash"], "translation": ["KVQEKPSAPAICAWDGQITYGELDELSTKVAGHLVQLGVTPETFVPLCFEKSMWVVVAMLAVLKAGGAFVPLDPDHPTRHKEIVQQTKATVVLVSKKHSALWTQPDHIVTIDREFVSQLPAAAVGTAAESNNAAYAIFTSGSTGVPKGVVLEHRAVSTSCINHGRKFGFTNATRALQFASYTFDACIAEIITTMLFGGCICIPSDFDRRNDLVKAINTMNVNWTFLTPSVARLLDPSAIPCLQILVLGGEKVSAADWDRWGSVQTMNGYGPTECCVFCVGFVREKENTPNSGEYKSGLIGQPIASLNWLVDPENHNKLVPHGAIGELLVEGPILARGYLNDEEKTNAAFINDPAWLLKRGRQGRLYKTGDLVRYDADDNLVYAGRKNDGQIKV"]}}, {"location": "[3364:3454](-)", "type": "CDS_motif", "id": "<unknown id>", "qualifiers": {"aSTool": ["nrps_pks_domains"], "database": ["abmotifs"], "detection": ["hmmscan"], "domain_id": ["nrpspksmotif_input.path1.gene1_0003"], "evalue": ["1.00E-13"], "label": ["NRPS-A_a6"], "locus_tag": ["input.path1.gene1"], "protein_end": ["391"], "protein_start": ["361"], "score": ["43.4"], "tool": ["antismash"], "translation": ["PHGAIGELLVEGPILARGYLNDEEKTNAAF"]}}, {"location": "[3952:4012](-)", "type": "CDS_motif", "id": "<unknown id>", "qualifiers": {"aSTool": ["nrps_pks_domains"], "database": ["abmotifs"], "detection": ["hmmscan"], "domain_id": ["nrpspksmotif_input.path1.gene1_0002"], "evalue": ["1.20E-09"], "label": ["NRPS-A_a3"], "locus_tag": ["input.path1.gene1"], "protein_end": ["195"], "protein_start": ["175"], "score": ["30.1"], "tool": ["antismash"], "translation": ["AYAIFTSGSTGVPKGVVLEH"]}}, {"location": "[4192:4234](-)", "type": "CDS_motif", "id": "<unknown id>", "qualifiers": {"aSTool": ["nrps_pks_domains"], "database": ["abmotifs"], "detection": ["hmmscan"], "domain_id": ["nrpspksmotif_input.path1.gene1_0001"], "evalue": ["9.20E-06"], "label": ["NRPS-A_a2"], "locus_tag": ["input.path1.gene1"], "protein_end": ["115"], "protein_start": ["101"], "score": ["18.7"], "tool": ["antismash"], "translation": ["LAVLKAGGAFVPLD"]}}, {"location": "join{[6898:6987](+), [7051:7078](+), [7982:8103](+)}", "type": "CDS", "id": "<unknown id>", "qualifiers": {"Name": ["input.path1.gene2"], "gene": ["input.path1.gene2"], "source": ["GlimmerHMM"], "transl_table": ["1"], "translation": ["MTLAVCLYIFNSTGGIALPNVLKFRHICQRGPQDRSIVGPIAGRSLKLASAPVWPPRDPEIKVSLRAIPGLFSHHIHL"]}}, {"location": "[14997:16023](-)", "type": "CDS", "id": "<unknown id>", "qualifiers": {"ID": ["input.cds3.1"], "Name": ["input.path1.gene3"], "Note": ["single-exon"], "gene": ["input.path1.gene3"], "gene_functions": ["biosynthetic-additional (smcogs) SMCOG1010:NAD-dependent epimerase/dehydratase (Score: 71.1; E-value: 1.8e-21)"], "gene_kind": ["biosynthetic-additional"], "phase": ["0"], "source": ["GlimmerHMM"], "transl_table": ["1"], "translation": ["MAPIPEGGLVLITGANGYIAGNTIQVLLNAGYRVRGSVRDPSKHQWMLTHYGSGFELVAIPELSAPGAFDEAVKGVNGIAHLASSIAMLPEVEKTIDLEIKVMQSLLEAADKEPSVGRVMYMSSQSACIMHQSGKQYHVDTNTWNEYAKQARTLPKSEDFFRCYMNYCCKKLEAEQLGFKWVEEHKSHFEFNSVVPNVNWGTMVRLDITGFISMTAMLKMLWDGNQGVPTMLPPMWCTDVEDTGLLTLATLTQDDVVNERIIAFANQFTYKEILVIFRKHCPEKKFIEHIEEIPDQGTVDTARASELLKRLGKKNGFSNLEETIGKWIPWAVEADKQGKGN"]}}, {"location": "[15630:15996](-)", "type": "PFAM_domain", "id": "<unknown id>", "qualifiers": {"aSDomain": ["Epimerase"], "aSTool": ["clusterhmmer"], "database": ["32.0"], "db_xref": ["PF01370.21"], "description": ["NAD dependent epimerase/dehydratase family"], "detection": ["hmmscan"], "domain_id": ["clusterhmmer_input.path1.gene3_0006"], "evalue": ["5.10E-08"], "label": ["input.path1.gene3"], "locus_tag": ["input.path1.gene3"], "protein_end": ["131"], "protein_start": ["9"], "score": ["32.7"], "tool": ["antismash"], "translation": ["VLITGANGYIAGNTIQVLLNAGYRVRGSVRDPSKHQWMLTHYGSGFELVAIPELSAPGAFDEAVKGVNGIAHLASSIAMLPEVEKTIDLEIKVMQSLLEAADKEPSVGRVMYMSSQSACIMH"]}}, {"location": "join{[19093:21873](-), [18891:19042](-)}", "type": "CDS", "id": "<unknown id>", "qualifiers": {"Name": ["input.path1.gene4"], "gene": ["input.path1.gene4"], "source": ["GlimmerHMM"], "transl_table": ["1"], "translation": ["MGSLSPLGELPPVPRYEALEGMIPEGPGREGFRAISAALEDLGRAVQLGNHRRLVEELSLKLEQLGSRSLMDMSVAALECEELCTALSVYLTCLEQTYHWPREDDDLTTPSTLNEHKMVIQVFHELELRAMLDEFLLTDERFACETQQRPFGQEQMVLAALAMAKGLFDEATAAKAVGAWPLADRVKQDRVNLLNRTARGDIWDQGPYASRGCHKEMGRLHEMVRTNGTQRRCQEIFEDAGGITRLQRMPALLTRLDDSPASSLAMCEALADLQLAIACANEELFSMLIDEVIWGHTFAKWSKACGVCDIGSSGSDCPLFWMLDGFSGRADPKGQAILPDSLASRSRFFPPSVTALVTGLASAPSLRAHIAKGGARYPLVQAWNGFQHGLRNMYDIHRKKAMRIILALRAGRGKTSSGVQKAASPETHLSNTLHQAISIRFGPNERDLDIDGYAWSTPLLFSPSGNVETARARFVFSTPLVVSPGDTLSVSVPLEGADGQVEWHSRIYSITLIDVLHWATKAAGGSCQLASSVEVCVRNNGAVSSHICNQQASFPVRLAIKSTPHFRIQANTSPRDETIFIAQGGAVGVYLAWLARQETLVGRYRLVVGTRDYSMLAYSEILERLAAKFGSALRVVVALSRPALGDVRTLLANRLKPFTGRVTGYLSLCSLFNQGKTTWYVCGSAEFGLDVAKCLEARPKMAGDAQTIFRGLGTRLRPILTSELPPLRLHVAGSSTMAGTKGTEAPRMIPRTELALHNQPEDRWLALGSRVFDISILPTFHPGGEKVLAHCSGREAQSMFDTVHKDTYMIETMLQQMFIGELAPPNQSEWEDIADSLVEIQNDLEAQSRFEQTPTGCPEQLERSPSAEIIRGSIDGLVRGWTERVLSVQEGTLDLSTRLQAALGEVNIYLNGIQARAYTDHFADVASKIHDIIDEMKREIYESVEILGVTPEKLLLRKGTEEIIKAVHDMTIEDIA"]}}, {"location": "[19404:19620](-)", "type": "PFAM_domain", "id": "<unknown id>", "qualifiers": {"aSDomain": ["Cyt-b5"], "aSTool": ["clusterhmmer"], "database": ["32.0"], "db_xref": ["PF00173.28"], "description": ["Cytochrome b5-like Heme/Steroid binding domain"], "detection": ["hmmscan"], "domain_id": ["clusterhmmer_input.path1.gene4_0007"], "evalue": ["1.40E-11"], "label": ["input.path1.gene4"], "locus_tag": ["input.path1.gene4"], "protein_end": ["823"], "protein_start": ["751"], "score": ["44.4"], "tool": ["antismash"], "translation": ["TELALHNQPEDRWLALGSRVFDISILPTFHPGGEKVLAHCSGREAQSMFDTVHKDTYMIETMLQQMFIGELA"]}}, {"location": "join{[25336:25621](-), [24845:25166](-)}", "type": "CDS", "id": "<unknown id>", "qualifiers": {"Name": ["input.path1.gene5"], "gene": ["input.path1.gene5"], "phase": ["0"], "source": ["GlimmerHMM"], "transl_table": ["1"], "translation": ["MSASFLEAVDVRRSWYALDKKLPIEQAQITKIVQDAMQTVPSSFNSQTNRAVVLYGAEHDKLWDIVTEVLKARVTEDQWVATGEKTAGFKAAGGTVLFFVDTSIVQSYAENIPTYAAEFPVWAAQSDAMLQHTIWTALSAEGLGANLQHYNPIIDAKVDAAWSLPANWRLTAQLVFGGRVGGGPEPRQMKPVEEKVKVFGA"]}}, {"location": "join{[26456:26589](+), [26805:28376](+)}", "type": "CDS", "id": "<unknown id>", "qualifiers": {"Name": ["input.path1.gene6"], "gene": ["input.path1.gene6"], "source": ["GlimmerHMM"], "transl_table": ["1"], "translation": ["MRVDVHRRHRPPMRASANRPWNGQLVSLAKLSLCRAPRQGVASVPMSGSEKTATEVELDAVGRVSSNDPPAEAASSEPVAPSRLRTIGILVTLASVSLLNTFNSGMLVVALPAMAKELNISQSLLLWPASVYSLGLSCFLLLLGAIADVVGNRPVFLTGSLLYTAFTLAVSLARTGNQLIAFRTLQGVAMAFCMPPAVSTITSTFPTGRTRNTAFAVFGGGNPVGFALGLVLGGVFVQVSSWRVGYWMSTSINAASMVLAWFVLPRRTEARLPMSDLRHRLTHDFDWVGVGSASACLALLSYIFAEFTHGASGVVKKPHVIALLVIAALLIPFFIFWEGRQEKLNRPVVLPNSVWRRGEFTAVCVAVFLTWSWFNAFSYFATLYFQVSQQLDALQTALRFLPLVVAGLGTNFVAAVIMDKINAGIVCLVGGVISAAAPLIFTLQDPSWSYWVSAFPAVIIGVISTDLLFNVSNLVITTNFPNEKQALAGGVFNTVAQLGNSIGLAVTAMIAAAVSDSAERGGRSYSYAMLQGYRSGFWTCFAAAVIAVLISSIGLRKAGKVGMKKEV"]}}, {"location": "join{[31087:31122](-), [30452:31014](-)}", "type": "CDS", "id": "<unknown id>", "qualifiers": {"Name": ["input.path1.gene7"], "gene": ["input.path1.gene7"], "source": ["GlimmerHMM"], "transl_table": ["1"], "translation": ["MVPYAHHGSISGSPHSRKTPPALTVPVAEHNLEIHLRVSSLARAPNLRILINIPAKSGAGTVRTVRLGRHLDGVIRKRATAQVEDLVAEGRVRRREVDGAAPGVGCDDGAEQELQAGEARAEGVGEGAVFFEGDGFRGGTQVSQVWGGFVRGIAEGVGCVGRTDGAATLVGEESAAGGVGRGDERGGEEEREVFHRGG"]}}, {"location": "join{[34983:35079](-), [34452:34723](-), [33145:34407](-)}", "type": "CDS", "id": "<unknown id>", "qualifiers": {"Name": ["input.path1.gene8"], "gene": ["input.path1.gene8"], "source": ["GlimmerHMM"], "transl_table": ["1"], "translation": ["MEIIEAADGVCAFFRSYGDLGTVHRELLCAGTAPSVQDGGAIGENEFLRALGNVLPPFTEGTRKPVTVGLAVSGGVDSMALATLYAKYRHEGLPELHGFIIDHKARPESAEEARWVADQLSKQAVGIQSTIIPLTWPKGLDPEANTRFETEARTLRYQALGRACRAHNINSLLIAHHADDQAETLLMRLLHGRLRSGLQGMKAIEWIPECYGIHGVYHSGGPVPKGDYTNRLVEHGGIRILRPLLDFGKSRLIATCQEHEMPWAEDKTNHDKTLTLRNALRFVIKNHRLPAALSKDSLLALAQTTRARVERHRAAAEALFDTCPIKLTLSTGIVTVRLPPPKPCSPTRTPPPPNQINSTPATQRTTSSNASPTWYPPWRNPRRDNRQRRAYHLPFPHAFFATHTPLPANLLRRKLLVDQKYNDHPAPQTSSVRPRRPAERMDTNTPPALKSRTPFPPPQHPPSTSTSTSTSTSSPTHNHDHKNKSKNKSTKNPTFHLFDNRHWIRITNPYPRPVVLKMLSPAQLDALLRINPNAKFKGTGMR"]}}, {"location": "join{[35232:35235](+), [35358:35559](+), [35874:35937](+)}", "type": "CDS", "id": "<unknown id>", "qualifiers": {"Name": ["input.path1.gene9"], "gene": ["input.path1.gene9"], "phase": ["0"], "source": ["GlimmerHMM"], "transl_table": ["1"], "translation": ["MHRPLLDRILVQRIKPETKTATGIFLPDSAVKELNEAKVLAVGPGAFDKEGKRVAPSVQPGDKVLIPQVGDEEFSLFRDHELLAKINE"]}}, {"location": "join{[39216:39311](-), [39056:39165](-), [38966:39005](-), [38885:38918](-), [38265:38835](-), [36974:38131](-), [36672:36817](-)}", "type": "CDS", "id": "<unknown id>", "qualifiers": {"Name": ["input.path1.gene10"], "gene": ["input.path1.gene10"], "source": ["GlimmerHMM"], "transl_table": ["1"], "translation": ["MGIPTKYVLLVALAVLVLLPAQAHAFGAGNIASISAIEGKNWRHGDIEDMLATVACLKGHKWKSMMIKRVYFGNWLRDYSQAVDTATLAKVQADTIRVLVWILAFMSFGYATGEFEVTSDRLGVYRPEEHIDNPKDYADNQDARKFDPRLRGPVTDAELAVDPETGMKNYIANERGGWATSAGYVKFSFARAIHYGRMYTNGPNGERGSEANLAEALRCLGQGLHCLEDFGAHTNYTELALREMGYSNVFSHTGTQTQINLHGKHVFPLVTGTFGGVDFFHSVPGTSGLIQEAHALQAASDAQAAANAGHGYRSGGYDDYSSSRADPAHQGAPPTFDAPPGSVGGPPGPNIPGTNTDPATIVPKIYPILEFRDKVVRNISAVIEKIPGLEKLIETITERVTLFVLSLLAPFVMPIIKSASESLKQGSSTVIDSAAKHQFEVWTNPHSSDPTHSMLSKDHFSNVLNAPAGQIAVAILQYVAPRVVYAFDHPDVPVDQVLNDCMSVFHHPALRNHNNEVHRNMFAVVEKWAHNYRGQDLNHILSSESVRAGKNHSGGNDHSHGHGHGAAGVSSFTSNSHGGGSHGGSHGGGHGGGHGQQSHSSSSGPGGLLGSLAGNLPGGLGSKLSPALNMFSTKREGPDDFGAAGAPPYQGSASASPQPTHDWGSFQPRGMRIMGRVGKGMGSSSSITSSSREGMEGMDRIRARGWKAVGVWWGK"]}}, {"location": "join{[41124:41130](-), [40780:40953](-), [40387:40752](-), [40167:40324](-), [39849:40099](-)}", "type": "CDS", "id": "<unknown id>", "qualifiers": {"Name": ["input.path1.gene11"], "gene": ["input.path1.gene11"], "source": ["GlimmerHMM"], "transl_table": ["1"], "translation": ["MQTRGFGHEPRLDVRVGRGRDQRVHQRGDHPVWRSAIHGEPAGADSGDGCEPGGARPLDHYMVRNAALRRVSGYSPIYDKYNVEFQDTVINGTFFPPKEGGGIMRHQPNDADDKIWDEWELTRVYPVTREEITKMGKDYTTVAKLEDKDWGLGDNAYAAIFDVYHQIHCLNSVRKVVYGGYYNMSQARADKVMQRELHMNHCFDILLQAIQCSGNMDMIPLVWMYTQAYPFADMSINKKCHNFDKFTDWRKDNTIDMDKYVEVMKQPEGDKPGIKQLPAADKYYEYWGYDNPNHVPISEGVSGCRWSRTRTCSGVA"]}}, {"location": "join{[42251:42367](+), [42537:42920](+), [42967:43099](+), [43149:43184](+)}", "type": "CDS", "id": "<unknown id>", "qualifiers": {"Name": ["input.path1.gene12"], "gene": ["input.path1.gene12"], "source": ["GlimmerHMM"], "transl_table": ["1"], "translation": ["MRFVEVVSATALLSTLGAAAPVAKTPEKRSEFAPWYRGIDEKRDAKTAEFAPWYRATNIWHANDDAKRDVEAPKEKREEFAPWYRATNILPATDDKREVKAEEKREEFAPWYRATNILPATDDKREVKAEEKREEFAPWYRATNILPATDDKREVKAEEKREEFAPVKAEEKRSEFAPWYRATNILPASDEKRDVEAPEEKRSEFAPWYRATQILPNSDDK"]}}, {"location": "join{[44552:45108](+), [46049:46162](+), [46192:46198](+)}", "type": "CDS", "id": "<unknown id>", "qualifiers": {"Name": ["input.path1.gene13"], "gene": ["input.path1.gene13"], "source": ["GlimmerHMM"], "transl_table": ["1"], "translation": ["MVSAGSPTNATLQTLSRFKSNPLALWRGYTALAGRNLPFTALQFPMFERLKEIIRDHRDRKGTRTGTIFESGMITAVSAGAAGSVAAVITTPIDVVKTRIMLSAVEDASREVASQKSGAKPGSEGLVDALGKTVQSSKASVKSAAAEMTTRSRSDKSRKKSAWKIGQEVVREKGFVGLWRGGALRAPAPEAAAAEALGASFDALAKRYCCKASNCLSYDTPCYE"]}}, {"location": "join{[47293:47707](+), [47823:48235](+), [48830:49868](+), [50049:50102](+)}", "type": "CDS", "id": "<unknown id>", "qualifiers": {"Name": ["input.path1.gene14"], "gene": ["input.path1.gene14"], "source": ["GlimmerHMM"], "transl_table": ["1"], "translation": ["MAPLIWLVTGTSSGFGATFVESILAKGDKVIATARGDISRLDELKQQGAATLSLDLASPQQTIDQVVEEAVKIYGKIDVLVNNAGYIEGAVFEELDEELFTRGWKTNVMGPLNLTRAVVKHMREQKSGTIIFVGSVAAYFSAPGSLAYSASKGAIDALVPALALELAPHNIRCTHLIPGYFRTNIMKPGNIKFDAQNRLPEYAEMNKQVEAFCYGADGNQPGDPKKATDIVVDIVHGDGVAEGKGWPERLPLGPDGVEAVRANSKAKLDICDEWEKSGFDYLWMDTCCIDKQNTAELAESINSMFQWYSEADLCLAYISDYDAVSADSETLARSRWFERGWTLQELIAPKFVSFYDKEWRLFGARSSMLAELSAITNIGAEVLSPPEDVDLRDMLDDIPVARRMSWAAKRKTTKKEDLAYCLLGIFGVNMPMLYGEGAAAFTRLQEEIIKNSNDLTLFAWTSQDGNTAEYRGILASSPSEFVLASNLEAVNDAKFNPDYTMSNKGLRIQTMLYPTNTDQVIMPLHCRYKSDPSKEVGVVLKHQGASLYARARPNLLGQINSSTATSAGGSNIFISKRVKNSVGKKLQAVHRNAFHIKFDFRPQKSVQLLYTAPSELWDAENTSPRLVKEWVFAMESRI"]}}, {"location": "join{[52427:52464](-), [50628:52061](-)}", "type": "CDS", "id": "<unknown id>", "qualifiers": {"Name": ["input.path1.gene15"], "gene": ["input.path1.gene15"], "source": ["GlimmerHMM"], "transl_table": ["1"], "translation": ["MEVHLVAHPTGGAKSTKSTKSTKSTKSTKPCTTQHAPTKASSSSSYKVRPSSSVQSLSTIRPSYHVGSSSSTRTSSCSKSSSTSATPTHSSSCTTSTSKPASSTVSRSSSIAPIPSSLVSASVSSLGPVTTTESSTSVEETSSAPVTSDSSVSPSSSASSTATEAPASTSDAITSTLSESPIATTSLVTPTSSDIPVTSELATSTSDVTATSDPVTSTSVDASTSTPESVAPTSTEEVTSTSDPIIPTSTEEPTSTSVPVIPTFTEEPVSTSDPAIPTSTEEPISSSSLASPTSSDVTSTSFSSEMITSTPMPEPSSSSEVATSSDIPSTSSLEVTSSSASPSPTPTPIQAVVNPGFEDATQAPWVLFPGNYQFVNTGDPQYGVKTPRVARGQGLFASIRQIPSFPAGNYAIRFDIKVEGNEPERCTIQLTGIANVAYGRAVDQNWHTYTYSLTSNGNDNQFIRIVVSCDAYPQSGWVYFDNIYIDTFT"]}}, {"location": "join{[56980:57040](+), [57069:57105](+), [57198:57309](+)}", "type": "CDS", "id": "<unknown id>", "qualifiers": {"Name": ["input.path1.gene16"], "gene": ["input.path1.gene16"], "phase": ["0"], "source": ["GlimmerHMM"], "transl_table": ["1"], "translation": ["MLCRGYALCAAIRRAEAQLLRQLAIQGVNRYDIAQAALRNIKPRPASVRLSCGMGWKAQSSACLVGVV"]}}, {"location": "join{[60964:61359](-), [60080:60267](-)}", "type": "CDS", "id": "<unknown id>", "qualifiers": {"Name": ["input.path1.gene17"], "gene": ["input.path1.gene17"], "source": ["GlimmerHMM"], "transl_table": ["1"], "translation": ["MSEISAGGDITFVVGPEETRLRVCSTILKNASKYFSALLGPNFREGQDIGKGIPKEILLREENAQSLEIIFNVLHLRNEAVPKSLSPISILEIAIAADKFDCTVAMQHVSTIWLSPKKVTDAQELGRLMTAAGEDIFSSERVGLLVSWSSGAPFPYHPCYSGVKSSSFNQLRGPSVRLHSKMAWMAASNLYKP"]}}, {"location": "join{[63602:64017](+), [64070:64211](+), [64344:64424](+), [64910:65018](+)}", "type": "CDS", "id": "<unknown id>", "qualifiers": {"Name": ["input.path1.gene18"], "gene": ["input.path1.gene18"], "source": ["GlimmerHMM"], "transl_table": ["1"], "translation": ["MAVHPPHFAAYLVFYVFVGMGNGLLDAAWNAWIGGMANANALMGLLHAFYGLGATVSPTIATSMIGAGVGWWNFYWTLVGAAAVEVACASFFWSEDAQQFRNNNPKSESNGKSRTREAISNNTTLMIALFLFVYMGVEVSVGGWIVDFMVHERDGNRSSSGYVATGFWAGVTVGRVALGFVNEWIVPSFVLSAVMVALLGFFTGPLFPGAIVSALYSGVLFGVGGGLKQWRSGGHIPQTHTRKLEID"]}}, {"location": "join{[67130:67231](-), [66532:66858](-), [66141:66177](-), [66046:66093](-)}", "type": "CDS", "id": "<unknown id>", "qualifiers": {"Name": ["input.path1.gene19"], "gene": ["input.path1.gene19"], "source": ["GlimmerHMM"], "transl_table": ["1"], "translation": ["MVITDLTCQESFCPRESCNGRTALKADKQAIVTCRENIAAQSLAFKEMNRKPMVSLDTTSNQPEPPIYAWLAGTEAPRNPDSVLKWREEEEMRRAKQQKQNAQDLEVFRNVEIAFPSKDDVPTSDSHKVADICYPGIDKSSTAKLFVFVTNATGVIMSCMIYYRIYVPL"]}}, {"location": "join{[70270:70291](+), [70340:70599](+), [70889:71023](+), [71173:71220](+), [71407:71646](+), [71694:72050](+)}", "type": "CDS", "id": "<unknown id>", "qualifiers": {"Name": ["input.path1.gene20"], "gene": ["input.path1.gene20"], "source": ["GlimmerHMM"], "transl_table": ["1"], "translation": ["MIASLDLGIVATAIPAITDTFHALNDIGWYGGACFILVGTSSAMWGKMFTYLPAQWVYIAGNLIYMIGSVIAAAAPSSGVLILGRAVQGFGCSACQTHLSNLDRNLSSHGFSGICSAGVFNGWLYVRLAVGRFGEDLELFRPRKIWSQTILAWIGAFVGATRHAQPIEITGALLATLGAALVSQIDENSSKTWYIGSQLPLGLGLGLAIQVPLIAVQGFSDPTLAGVMTGGLFVFQTMSGGYFTTAAQSILGNRLLSHLARVRPNISAQTALATGASEIRRKFTGEDLNAMRDAYMVGIKGVFAFILAGAAFSVLLTLLIPFQRLPEHETMNHSEEETTFEKEAAPGLITS"]}}, {"location": "[77285:77454](-)", "type": "CDS", "id": "<unknown id>", "qualifiers": {"ID": ["input.cds21.1"], "Name": ["input.path1.gene21"], "Note": ["final-exon"], "gene": ["input.path1.gene21"], "phase": ["1"], "source": ["GlimmerHMM"], "transl_table": ["1"], "translation": ["QKNVSGSLQS"]}}], "name": "contig_23", "description": "contig_23", "dbxrefs": [], "annotations": {"molecule_type": "DNA", "references": []}, "letter_annotations": {}, "areas": [{"start": 0, "end": 24537, "products": ["NRPS"], "protoclusters": {"0": {"start": 0, "end": 24537, "core_start": 60, "core_end": 4537, "product": "NRPS", "tool": "rule-based-clusters"}}, "candidates": [{"start": 0, "end": 24537, "kind": "single", "protoclusters": [0]}], "subregions": []}], "modules": {"antismash.detection.hmm_detection": {"record_id": "contig_23", "schema_version": 2, "enabled_types": ["T1PKS", "T2PKS", "T3PKS", "transAT-PKS", "hglE-KS", "prodigiosin", "arylpolyene", "resorcinol", "ladderane", "PUFA", "NRPS", "CDPS", "thioamide-NRP", "NAPAA", "terpene", "lanthipeptide-class-i", "lanthipeptide-class-ii", "lanthipeptide-class-iii", "lanthipeptide-class-iv", "lanthipeptide-class-v", "lipolanthine", "RiPP-like", "thiopeptide", "thioamitides", "linaridin", "cyanobactin", "glycocin", "LAP", "lassopeptide", "sactipeptide", "bottromycin", "microviridin", "proteusin", "ranthipeptide", "redox-cofactor", "epipeptide", "cyclic-lactone-autoinducer", "spliceotide", "blactam", "amglyccycl", "aminocoumarin", "siderophore", "ectoine", "NAGGN", "butyrolactone", "indole", "nucleoside", "phosphoglycolipid", "melanin", "oligosaccharide", "furan", "hserlactone", "phenazine", "phosphonate", "guanidinotides", "other", "acyl_amino_acids", "PBDE", "PpyS-KS", "betalactone", "RaS-RiPP", "fungal-RiPP", "tropodithietic-acid", "pyrrolidine", "NRPS-like", "PKS-like", "transAT-PKS-like", "RRE-containing"], "rule_results": {"schema_version": 3, "tool": "rule-based-clusters", "cds_by_protocluster": [[{"location": "[0:24537]", "type": "protocluster", "id": "<unknown id>", "qualifiers": {"aStool": ["rule-based-clusters"], "contig_edge": ["True"], "core_location": ["join{[111:4537](-), [60:89](-)}"], "cutoff": ["20000"], "detection_rule": ["cds(Condensation and (AMP-binding or A-OX))"], "neighbourhood": ["20000"], "product": ["NRPS"], "protocluster_number": ["1"], "tool": ["antismash"]}}, [{"cds_name": "input.path1.gene1", "domains": [["Condensation", 1.7e-45, 145.8, 42, "rule-based-clusters"], ["AMP-binding", 6.4e-101, 328.3, 400, "rule-based-clusters"], ["PP-binding", 5e-14, 43.1, 164, "rule-based-clusters"]], "definition_domains": {"NRPS": ["AMP-binding", "Condensation"]}}]]], "outside_protoclusters": []}, "strictness": "relaxed"}, "antismash.detection.nrps_pks_domains": {"cds_results": {"input.path1.gene1": {"domain_hmms": [{"hit_id": "AMP-binding", "query_start": 41, "query_end": 436, "evalue": 6.5e-88, "bitscore": 286.8}, {"hit_id": "PCP", "query_start": 573, "query_end": 641, "evalue": 7.2e-14, "bitscore": 43.6}, {"hit_id": "Epimerization", "query_start": 662, "query_end": 942, "evalue": 5.6e-20, "bitscore": 62.3}, {"hit_id": "Condensation_DCL", "query_start": 1124, "query_end": 1416, "evalue": 4.4e-46, "bitscore": 149.1}], "motif_hmms": [{"hit_id": "NRPS-A_a2", "query_start": 101, "query_end": 115, "evalue": 9.2e-06, "bitscore": 18.7}, {"hit_id": "NRPS-A_a3", "query_start": 175, "query_end": 195, "evalue": 1.2e-09, "bitscore": 30.1}, {"hit_id": "NRPS-A_a6", "query_start": 361, "query_end": 391, "evalue": 1e-13, "bitscore": 43.4}, {"hit_id": "NRPS-A_a8", "query_start": 428, "query_end": 4
```
