## Supplementary Results for "A draft genome of the ascomycotal fungal species *Pseudopithomyces maydicus* (family *Didymosphaeriaceae*)": assembly.json (part 33 of 75)

```
46, "evalue": 1.2e-08, "bitscore": 27.3}, {"hit_id": "C2_DCL_024-062", "query_start": 695, "query_end": 717, "evalue": 3.7e-05, "bitscore": 16.0}, {"hit_id": "NRPS-E2", "query_start": 782, "query_end": 802, "evalue": 7.1e-08, "bitscore": 24.9}, {"hit_id": "NRPS-E5", "query_start": 930, "query_end": 945, "evalue": 2.2e-06, "bitscore": 20.0}, {"hit_id": "NRPS-E6", "query_start": 960, "query_end": 981, "evalue": 1.4e-07, "bitscore": 23.8}, {"hit_id": "C2_LCL_024-062", "query_start": 1163, "query_end": 1189, "evalue": 3.5e-09, "bitscore": 29.1}, {"hit_id": "C3_DCL_135-156", "query_start": 1260, "query_end": 1280, "evalue": 0.0013, "bitscore": 11.5}, {"hit_id": "C5_DCL_263-294", "query_start": 1373, "query_end": 1413, "evalue": 3.8e-09, "bitscore": 29.0}, {"hit_id": "C67_DCL_14fromHMM", "query_start": 1429, "query_end": 1468, "evalue": 0.00027, "bitscore": 13.3}], "modules": [{"components": [{"domain": {"hit_id": "AMP-binding", "query_start": 41, "query_end": 436, "evalue": 6.5e-88, "bitscore": 286.8}, "locus": "input.path1.gene1"}, {"domain": {"hit_id": "PCP", "query_start": 573, "query_end": 641, "evalue": 7.2e-14, "bitscore": 43.6}, "locus": "input.path1.gene1"}, {"domain": {"hit_id": "Epimerization", "query_start": 662, "query_end": 942, "evalue": 5.6e-20, "bitscore": 62.3}, "locus": "input.path1.gene1"}], "first_in_cds": true}, {"components": [{"domain": {"hit_id": "Condensation_DCL", "query_start": 1124, "query_end": 1416, "evalue": 4.4e-46, "bitscore": 149.1}, "locus": "input.path1.gene1"}], "first_in_cds": false}], "type": "NRPS", "ks_subtypes": []}}, "schema_version": 3, "record_id": "contig_23"}, "antismash.detection.cluster_hmmer": {"hits": [{"location": "[3232:4411](-)", "label": "input.path1.gene1", "locus_tag": "input.path1.gene1", "domain": "AMP-binding", "evalue": 7.8e-76, "score": 255.3, "identifier": "PF00501.28", "description": "AMP-binding enzyme", "protein_start": 42, "protein_end": 435, "translation": "KVQEKPSAPAICAWDGQITYGELDELSTKVAGHLVQLGVTPETFVPLCFEKSMWVVVAMLAVLKAGGAFVPLDPDHPTRHKEIVQQTKATVVLVSKKHSALWTQPDHIVTIDREFVSQLPAAAVGTAAESNNAAYAIFTSGSTGVPKGVVLEHRAVSTSCINHGRKFGFTNATRALQFASYTFDACIAEIITTMLFGGCICIPSDFDRRNDLVKAINTMNVNWTFLTPSVARLLDPSAIPCLQILVLGGEKVSAADWDRWGSVQTMNGYGPTECCVFCVGFVREKENTPNSGEYKSGLIGQPIASLNWLVDPENHNKLVPHGAIGELLVEGPILARGYLNDEEKTNAAFINDPAWLLKRGRQGRLYKTGDLVRYDADDNLVYAGRKNDGQIKV"}, {"location": "[2623:2815](-)", "label": "input.path1.gene1", "locus_tag": "input.path1.gene1", "domain": "PP-binding", "evalue": 1.5e-11, "score": 44.5, "identifier": "PF00550.25", "description": "Phosphopantetheine attachment site", "protein_start": 574, "protein_end": 638, "translation": "EQLRTIWARVLNLQPTDIGLDDSLLRLGGDSISAMQVVSLCRSEGITLTTQNIVKGKNIRALAK"}, {"location": "[2032:2551](-)", "label": "input.path1.gene1", "locus_tag": "input.path1.gene1", "domain": "Condensation", "evalue": 1.2e-16, "score": 60.5, "identifier": "PF00668.20", "description": "Condensation domain", "protein_start": 662, "protein_end": 835, "translation": "ELSPIQQMFIQAFPTQEQVFDQCFYLQLSMPVSPSVMLSALEAVVDRHAMLRARIKQQPDGTWRQYITEDILGSLRWQHHRPMSEESIGSTIEASRNSLDFEHGPVVAADLFETSSGQKFFITVNHLFVDLISWRIILQDVEQLILTGSTKSSHTMAFQSWCQLQRTFAQSQL"}, {"location": "[1249:1783](-)", "label": "input.path1.gene1", "locus_tag": "input.path1.gene1", "domain": "Condensation", "evalue": 1.8e-08, "score": 33.6, "identifier": "PF00668.20", "description": "Condensation domain", "protein_start": 918, "protein_end": 1096, "translation": "EGHGREPWNDQIDLSSTVGWFTTLSPLDSATKSANLSDTIRRTKDSRRSLPYKGWGYFTSRFHNPEGIEAFKMQAPAEVLVNYQGLYQQFERQDALFRRCDAPNSQDLDVSRQGGRFATFVVSIAVVGGKAMVSFMYNRHIKHQDRISQWIEHYKTTMQDIVALANNASTMYTLHDFS"}, {"location": "[124:1168](-)", "label": "input.path1.gene1", "locus_tag": "input.path1.gene1", "domain": "Condensation", "evalue": 6.3e-36, "score": 124.0, "identifier": "PF00668.20", "description": "Condensation domain", "protein_start": 1123, "protein_end": 1471, "translation": "VEDVYRCSAMQQAILMNQILTPQNYWVRAAFQVTAAPGKSQVCVTRLRRAWQSVVKRHGALRTAFAMDLPGIPGGAQVVLKNKYPGFKHVQVKHAMTNVELFNQHVGASKAQRHGLEHFLSIYELPDGSIYCILEINHAIIDGHSVTLLYRDLISAYSENQTFTTAPLFSEFISLIQQEDSEKYLGYWTNYLAGMEPCLLPTKTISTMDDGSDEVLRTPTHTEDMTALRALCYKHELTSFSVVQVAWAVVLGMFSNTTDPCFGYLSSGRHLPINQINDMVGPTINMLTCRTNVQSSMGVLETLRKAQTDSTESSANQLCSMASVQHALQLGGRSLFNTAMSYQRYGDD"}, {"location": "[15630:15996](-)", "label": "input.path1.gene3", "locus_tag": "input.path1.gene3", "domain": "Epimerase", "evalue": 5.1e-08, "score": 32.7, "identifier": "PF01370.21", "description": "NAD dependent epimerase/dehydratase family", "protein_start": 9, "protein_end": 131, "translation": "VLITGANGYIAGNTIQVLLNAGYRVRGSVRDPSKHQWMLTHYGSGFELVAIPELSAPGAFDEAVKGVNGIAHLASSIAMLPEVEKTIDLEIKVMQSLLEAADKEPSVGRVMYMSSQSACIMH"}, {"location": "[19404:19620](-)", "label": "input.path1.gene4", "locus_tag": "input.path1.gene4", "domain": "Cyt-b5", "evalue": 1.4e-11, "score": 44.4, "identifier": "PF00173.28", "description": "Cytochrome b5-like Heme/Steroid binding domain", "protein_start": 751, "protein_end": 823, "translation": "TELALHNQPEDRWLALGSRVFDISILPTFHPGGEKVLAHCSGREAQSMFDTVHKDTYMIETMLQQMFIGELA"}], "record id": "contig_23", "schema": 2, "max evalue": 0.01, "min score": 0.0, "database": "/databases/pfam/32.0/Pfam-A.hmm", "tool": "clusterhmmer"}, "antismash.detection.genefunctions": {"schema_version": 1, "record_id": "contig_23", "tools": [{"schema_version": 1, "record_id": "contig_23", "tool": "resist", "best_hits": {}, "mapping": {}}, {"schema_version": 1, "record_id": "contig_23", "tool": "smcogs", "best_hits": {"input.path1.gene1": ["SMCOG1002:AMP-dependent synthetase and ligase", 38, 544, 7.3e-86, 282.7], "input.path1.gene3": ["SMCOG1010:NAD-dependent epimerase/dehydratase", 9, 330, 1.8e-21, 71.1]}, "mapping": {"input.path1.gene1": "biosynthetic-additional", "input.path1.gene3": "biosynthetic-additional"}}]}, "antismash.detection.tigrfam": {"hits": [{"location": "[3172:4357](-)", "label": "input.path1.gene1", "locus_tag": "input.path1.gene1", "domain": "TIGR01733", "evalue": 2.1e-110, "score": 367.3, "identifier": "TIGR01733", "description": "AA-adenyl-dom: amino acid adenylation domain", "protein_start": 60, "protein_end": 455, "translation": "TYGELDELSTKVAGHLVQLGVTPETFVPLCFEKSMWVVVAMLAVLKAGGAFVPLDPDHPTRHKEIVQQTKATVVLVSKKHSALWTQPDHIVTIDREFVSQLPAAAVGTAAESNNAAYAIFTSGSTGVPKGVVLEHRAVSTSCINHGRKFGFTNATRALQFASYTFDACIAEIITTMLFGGCICIPSDFDRRNDLVKAINTMNVNWTFLTPSVARLLDPSAIPCLQILVLGGEKVSAADWDRWGSVQTMNGYGPTECCVFCVGFVREKENTPNSGEYKSGLIGQPIASLNWLVDPENHNKLVPHGAIGELLVEGPILARGYLNDEEKTNAAFINDPAWLLKRGRQGRLYKTGDLVRYDADDNLVYAGRKNDGQIKVRGQRVELGEIEHHLRSYAST"}], "record id": "contig_23", "schema": 2, "max evalue": 0.01, "min score": 0.0, "database": "TIGRFam.hmm", "tool": "TIGRFam"}, "antismash.modules.tta": {"TTA codons": [], "schema_version": 2, "record_id": "contig_23", "gc_content": 0.4987760925987429, "threshold": 0.65}, "antismash.modules.lanthipeptides": {"record_id": "contig_23", "schema_version": 3, "motifs": {}, "new_cds_features": [], "protoclusters": {}}, "antismash.modules.thiopeptides": {"record_id": "contig_23", "schema_version": 2, "protoclusters with motifs": [], "motifs": [], "cds_features": {}}, "antismash.modules.nrps_pks": {"schema_version": 3, "record_id": "contig_23", "domain_predictions": {"nrpspksdomains_input.path1.gene1_AMP-binding.1": {"NRPSPredictor2": {"method": "NRPSPredictor2", "angstrom_code": "SNHAFDACIAETFLVLGGEMNGYGPTECCVFCVG", "physicochemical_class": "hydrophobic-aliphatic", "large_cluster_pred": ["gly", "ala", "val", "leu", "ile", "abu", "iva"], "small_cluster_pred": ["val", "leu", "ile", "abu", "iva"], "single_amino_pred": "val", "stachelhaus_predictions": ["N", "A"], "uncertain": false, "stachelhaus_seq": "daafvggvfk", "stachelhaus_match_count": 0}}, "nrpspksdomains_input.path1.gene1_PCP.1": {}, "nrpspksdomains_input.path1.gene1_Epimerization.1": {}, "nrpspksdomains_input.path1.gene1_Condensation_DCL.1": {}}, "consensus": {"nrpspksdomains_input.path1.gene1_AMP-binding.1": "val"}, "consensus_transat": {}, "region_predictions": {"1": [{"sc_number": 1, "polymer": "(D-val)", "docking_used": false, "smiles": "NC(C(C)C)C(=O)O", "ordering": ["input.path1.gene1"]}]}}, "antismash.modules.clusterblast": {"schema_version": 2, "record_id": "contig_23", "general": {"record_id": "contig_23", "schema_version": 1, "results": [{"region_number": 1, "total_hits": 2, "ranking": [[{"accession": "NW_023336279", "cluster_label": "c253632-306603", "proteins": ["XP_035354448.1", "XP_035354449.1", "XP_035354450.1", "XP_035354451.1", "XP_035354452.1", "XP_035354453.1", "XP_035354454.1", "XP_035354455.1", "XP_035354456.1", "XP_035354457.1", "XP_035354458.1", "XP_035354459.1", "XP_035354460.1", "XP_035354461.1", "XP_035354462.1"], "description": "Aspergillus tubingensis WU-2223L DNA, scaffold_5, whole genome shotgun sequence", "cluster_type": "NRPS", "tags": ["AtWU_03443", "AtWU_03444", "AtWU_03445", "AtWU_03446", "AtWU_03447", "AtWU_03448", "AtWU_03449", "AtWU_03450", "AtWU_03451", "AtWU_03452", "AtWU_03453", "AtWU_03454", "AtWU_03455", "AtWU_03456", "AtWU_03457"]}, {"hits": 2, "core_gene_hits": 1, "blast_score": 906.0, "synteny_score": 2, "core_bonus": 3, "pairings": [["input|c1|60-4537|-|input.path1.gene1|", 0, {"name": "AtWU_03451", "genecluster": "NW_023336279_c253632-306603", "start": 272739, "end": 289262, "strand": "-", "annotation": "peptide_synthetase", "perc_ident": 33, "blastscore": 754, "perc_coverage": 102.4932614555256, "evalue": 2.3e-215, "locus_tag": "XP_035354456.1"}], ["input|c1|14997-16023|-|input.path1.gene3|", 1, {"name": "AtWU_03450", "genecluster": "NW_023336279_c253632-306603", "start": 270881, "end": 272072, "strand": "+", "annotation": "aldehyde_reductase_II", "perc_ident": 31, "blastscore": 152, "perc_coverage": 97.36070381231671, "evalue": 7.1e-35, "locus_tag": "XP_035354455.1"}]]}], [{"accession": "NW_007361001", "cluster_label": "c524266-566887", "proteins": ["XP_008085747.1", "XP_008085748.1", "XP_008085749.1", "XP_008085750.1", "XP_008085751.1", "XP_008085752.1", "XP_008085753.1", "XP_008085754.1", "XP_008085755.1", "XP_008085756.1", "XP_008085757.1", "XP_008085758.1", "XP_008085759.1", "XP_008085760.1", "XP_008085761.1", "XP_008085762.1", "XP_008085763.1"], "description": "Glarea lozoyensis ATCC 20868 chromosome Unknown GLAREA6, whole genome shotgun sequence", "cluster_type": "NRPS", "tags": ["GLAREA_02470", "GLAREA_02471", "GLAREA_02472", "GLAREA_02473", "GLAREA_02474", "GLAREA_02475", "GLAREA_02476", "GLAREA_02477", "GLAREA_02478", "GLAREA_02479", "GLAREA_02480", "GLAREA_02481", "GLAREA_02482", "GLAREA_02483", "GLAREA_02484", "GLAREA_02485", "GLAREA_02486"]}, {"hits": 2, "core_gene_hits": 1, "blast_score": 591.0, "synteny_score": 0, "core_bonus": 3, "pairings": [["input|c1|60-4537|-|input.path1.gene1|", 0, {"name": "GLAREA_02479", "genecluster": "NW_007361001_c524266-566887", "start": 542296, "end": 548087, "strand": "+", "annotation": "Acetyl-CoA_synthetase-like_protein", "perc_ident": 35, "blastscore": 436, "perc_coverage": 50.40431266846361, "evalue": 1.4e-119, "locus_tag": "XP_008085756.1"}], ["input|c1|14997-16023|-|input.path1.gene3|", 1, {"name": "GLAREA_02481", "genecluster": "NW_007361001_c524266-566887", "start": 556500, "end": 557596, "strand": "-", "annotation": "NAD(P)-binding_Rossmann-fold_containing_protein", "perc_ident": 31, "blastscore": 155, "perc_coverage": 96.48093841642229, "evalue": 1.1e-35, "locus_tag": "XP_008085758.1"}]]}]], "prefix": "general"}], "proteins": [{"name": "XP_035354448.1", "locus_tag": "AtWU_03443", "location": "253633-255912", "strand": "+", "annotations": "fungal-specific_transcription_factor_domain-domain-containing_protein"}, {"name": "XP_035354449.1", "locus_tag": "AtWU_03444", "location": "256273-257340", "strand": "+", "annotations": "malate/L-lactate_dehydrogenase"}, {"name": "XP_035354450.1", "locus_tag": "AtWU_03445", "location": "257724-259880", "strand": "-", "annotations": "purine_and_uridine_phosphorylase"}, {"name": "XP_035354451.1", "locus_tag": "AtWU_03446", "location": "261222-263259", "strand": "-", "annotations": "lysophospholipase_phospholipase"}, {"name": "XP_035354452.1", "locus_tag": "AtWU_03447", "location": "264334-265224", "strand": "-", "annotations": "uncharacterized_protein"}, {"name": "XP_035354453.1", "locus_tag": "AtWU_03448", "location": "265721-267345", "strand": "+", "annotations": "C6_zinc_finger_domain_protein"}, {"name": "XP_035354454.1", "locus_tag": "AtWU_03449", "location": "267871-269638", "strand": "-", "annotations": "fungal_transcriptional_regulatory_protein,_N-terminal"}, {"name": "XP_035354455.1", "locus_tag": "AtWU_03450", "location": "270881-272072", "strand": "+", "annotations": "aldehyde_reductase_II"}, {"name": "XP_035354456.1", "locus_tag": "AtWU_03451", "location": "272739-289262", "strand": "-", "annotations": "peptide_synthetase"}, {"name": "XP_035354457.1", "locus_tag": "AtWU_03452", "location": "289906-290924", "strand": "+", "annotations": "RTA1_domain_protein"}, {"name": "XP_035354458.1", "locus_tag": "AtWU_03453", "location": "292741-293750", "strand": "-", "annotations": "protein_phosphatase_1_regulatory_inhibitor_subunit_16B"}, {"name": "XP_035354459.1", "locus_tag": "AtWU_03454", "location": "295091-295963", "strand": "-", "annotations": "4HBT-2_domain_containing_protein"}, {"name": "XP_035354460.1", "locus_tag": "AtWU_03455", "location": "296555-297812", "strand": "-", "annotations": "subgroup_IIIi_aminotransferase"}, {"name": "XP_035354461.1", "locus_tag": "AtWU_03456", "location": "298663-303632", "strand": "+", "annotations": "canalicular_multispecific_organic_anion_transporter_1"}, {"name": "XP_035354462.1", "locus_tag": "AtWU_03457", "location": "304940-306603", "strand": "-", "annotations": "cytochrome_P450_3A31"}, {"name": "XP_008085747.1", "locus_tag": "GLAREA_02470", "location": "524267-525529", "strand": "+", "annotations": "Cloroperoxidase"}, {"name": "XP_008085748.1", "locus_tag": "GLAREA_02471", "location": "526839-527207", "strand": "+", "annotations": "hypothetical_protein"}, {"name": "XP_008085749.1", "locus_tag": "GLAREA_02472", "location": "527746-528688", "strand": "+", "annotations": "alpha/beta-Hydrolase"}, {"name": "XP_008085750.1", "locus_tag": "GLAREA_02473", "location": "529076-531117", "strand": "+", "annotations": "SH3-domain-containing_protein"}, {"name": "XP_008085751.1", "locus_tag": "GLAREA_02474", "location": "532636-532962", "strand": "+", "annotations": "hypothetical_protein"}, {"name": "XP_008085752.1", "locus_tag": "GLAREA_02475", "location": "533483-533872", "strand": "+", "annotations": "hypothetical_protein"}, {"name": "XP_008085753.1", "locus_tag": "GLAREA_02476", "location": "536276-538255", "strand": "+", "annotations": "hypothetical_protein"}, {"name": "XP_008085754.1", "locus_tag": "GLAREA_02477", "location": "540104-540487", "strand": "-", "annotations": "hypothetical_protein"}, {"name": "XP_008085755.1", "locus_tag": "GLAREA_02478", "location": "541637-541873", "strand": "-", "annotations": "hypothetical_protein"}, {"name": "XP_008085756.1", "locus_tag": "GLAREA_02479", "location": "542296-548087", "strand": "+", "annotations": "Acetyl-CoA_synthetase-like_protein"}, {"name": "XP_008085757.1", "locus_tag": "GLAREA_02480", "location": "548507-553217", "strand": "-", "annotations": "ABC_transporter_transmembrane_region"}, {"name": "XP_008085758.1", "locus_tag": "GLAREA_02481", "location": "556500-557596", "strand": "-", "annotations": "NAD(P)-binding_Rossmann-fold_containing_protein"}, {"name": "XP_008085759.1", "locus_tag": "GLAREA_02482", "location": "558033-558983", "strand": "-", "annotations": "hypothetical_protein"}, {"name": "XP_008085760.1", "locus_tag": "GLAREA_02483", "location": "559279-560882", "strand": "-", "annotations": "2-methylcitrate_dehydratase_PrpD"}, {"name": "XP_008085761.1", "locus_tag": "GLAREA_02484", "location": "561693-562606", "strand": "-", "annotations": "hypothetical_protein"}, {"name": "XP_008085762.1", "locus_tag": "GLAREA_02485", "location": "564193-565339", "strand": "+", "annotations": "(Trans)glycosidase"}, {"name": "XP_008085763.1", "locus_tag": "GLAREA_02486", "location": "565897-566887", "strand": "+", "annotations": "hypothetical_protein"}], "search_type": "clusterblast"}, "subcluster": {"record_id": "contig_23", "schema_version": 1, "results": [{"region_number": 1, "total_hits": 0, "ranking": [], "prefix": "subclusterblast"}], "proteins": [], "search_type": "subclusterblast"}, "knowncluster": {"record_id": "contig_23", "schema_version": 1, "results": [{"region_number": 1, "total_hits": 0, "ranking": [], "prefix": "knownclusterblast"}], "proteins": [], "search_type": "knownclusterblast", "mibig_entries": {"1": {"input.path1.gene1": [["CBF73453.1", "nonribosomal_peptide_synthase,_putative_(JCVI)", "BGC0001515", 1, "NRP", 38.0, 982.0, 99.46091644204851, 8e-286], ["MAA_10043", "non-ribosomal_peptide_synthetase", "BGC0000337", 1, "NRP", 38.0, 981.0, 100.74123989218329, 1.8e-285], ["EAL89049.1", "nonribosomal_peptide_synthetase", "BGC0000355", 1, "NRP", 39.0, 969.0, 98.6522911051213, 7e-282], ["CAP93139.1", "cyclic_hydrophobic_tetrapeptide", "BGC0000357", 1, "NRP:Cyclic depsipeptide", 37.0, 914.0, 101.34770889487869, 2.7e-265], ["CBF87869.1", "nonribosomal_peptide_synthase,_putative_(Eurofung)", "BGC0001699", 1, "Polyketide", 37.0, 911.0, 100.74123989218329, 1.3e-264], ["QCC62999.1", "BII-rafflesfungin_nonribosomal_protein_synthetase", "BGC0001966", 1, "NRP", 35.0, 862.0, 100.47169811320755, 7.1e-250], ["EXU96269.1", "nonribosomal_peptide_synthetase,_serinocyclin_synthetase_NPS1", "BGC0001240", 1, "NRP", 35.0, 859.0, 100.74123989218329, 7.9e-249], ["ADY16697.1", "TqaA", "BGC0001142", 1, "NRP", 35.0, 831.0, 101.21293800539084, 3e-240], ["ctg1_orf000000", "", "BGC0000900", 1, "Other", 37.0, 463.0, 55.121293800539085, 9.6e-130], ["ACZ66258.1", "APS1", "BGC0000304", 1, "NRP", 33.0, 708.0, 103.30188679245282, 2.9e-203], ["AGQ43600.1", "HC-toxin_synthetase", "BGC0001166", 1, "NRP", 32.0, 682.0, 103.57142857142858, 1.3e-195], ["EAW16180.1", "nonribosomal_peptide_synthase,_putative", "BGC0000293", 1, "NRP", 37.0, 676.0, 72.23719676549865, 7.2e-194], ["CBF77087.1", "conserved_hypothetical_protein", "BGC0001679", 1, "NRP", 30.0, 604.0, 100.80862533692722, 5.9e-172], ["ATP76246.1", "SpuB", "BGC0001748", 1, "NRP + Polyketide", 28.0, 505.0, 101.95417789757413, 2.2e-142], ["BAH43870.1", "putative_linear_pentadecapeptide_gramicidin_synthetase_LgrB", "BGC0000367", 1, "NRP", 28.0, 505.0, 101.1455525606469, 2.9e-142], ["AHJ31215.1", "Long-chain-fatty-acid--CoA_ligase", "BGC0000430", 1, "NRP + Polyketide:Modular type I", 28.0, 504.0, 101.54986522911051, 6.4e-142], ["QDA77059.1", "polyketide_synthase/nonribosomal_peptide_synthetase", "BGC0002026", 1, "NRP", 28.0, 496.0, 100.9433962264151, 1.3e-139], ["AEU11006.1", "NpnB", "BGC0001029", 1, "NRP + Polyketide", 28.0, 488.0, 101.95417789757413, 4.8e-137], ["AHB82071.1", "non_ribosomal_peptide_synthetase", "BGC0001231", 1, "NRP + Polyketide:Modular type I", 28.0, 486.0, 101.48247978436657, 1.8e-136], ["BAH43871.1", "truncated_linear_pentadecapeptide_gramicidin_synthetase_LgrC", "BGC0000367", 1, "NRP", 28.0, 483.0, 102.15633423180593, 9e-136], ["AEU11003.1", "NpnC", "BGC0001029", 1, "NRP + Polyketide", 28.0, 482.0, 102.15633423180593, 2e-135], ["XP_003044554.1", "hypothetical_protein", "BGC0001768", 1, "NRP", 40.0, 480.0, 42.65498652291105, 7.6e-135], ["ctg1_orf003", "", "BGC0000334", 1, "NRP", 41.0, 480.0, 42.78975741239892, 9.9e-135], ["CBF87069.1", "nonribosomal_peptide_synthase,_putative_(Eurofung)", "BGC0001290", 1, "NRP", 36.0, 480.0, 57.74932614555256, 1.3e-134], ["OAQ83772.1", "nonribosomal_peptide_synthase", "BGC0001358", 1, "Polyketide", 40.0, 475.0, 43.93530997304582, 4.2e-133], ["ANI24100.1", "nonribosomal_peptide_synthetase", "BGC0001235", 1, "NRP + Polyketide", 28.0, 473.0, 102.08894878706198, 1.2e-132], ["AAY93445.1", "non-ribosomal_peptide_synthetase_PvdL", "BGC0000413", 1, "NRP", 28.0, 473.0, 98.31536388140162, 1.6e-132], ["BAW32324.1", "nonribosomal_peptide_synthetase", "BGC0001630", 1, "NRP + Polyketide", 28.0, 472.0, 101.48247978436657, 2.7e-132], ["AAF01762.1", "AM-toxin_synthetase", "BGC0001261", 1, "NRP", 37.0, 469.0, 56.40161725067385, 2.3e-131], ["XP_002379984.1", "nonribosomal_peptide_synthase,_putative", "BGC0001621", 1, "NRP", 41.0, 462.0, 44.272237196765495, 2.8e-129], ["AHB82058.1", "non_ribosomal_peptide_synthetase", "BGC0001019", 1, "NRP + Polyketide:Modular type I", 28.0, 459.0, 102.8301886792453, 1.8e-128], ["ATO51563.1", "non-ribosomal_peptide_synthetase", "BGC0001796", 1, "NRP", 26.0, 458.0, 100.53908355795149, 5.3e-128], ["ABM91454.1", "lysergyl_peptide_synthetase_LpsB", "BGC0000348", 1, "NRP", 39.0, 456.0, 43.53099730458221, 1.2e-127], ["AAC06348.1", "bacitracin_synthetase_3", "BGC0000310", 1, "NRP", 27.0, 455.0, 99.93261455525607, 3.4e-127], ["XP_001217690.1", "hypothetical_protein", "BGC0001517", 1, "NRP", 42.0, 454.0, 42.99191374663073, 7.6e-127], ["AJM89735.1", "PmxA", "BGC0001192", 1, "NRP", 26.0, 448.0, 100.13477088948788, 3.2e-125], ["ABX37382.1", "amino_acid_adenylation_domain_protein", "BGC0000984", 1, "NRP + Polyketide", 27.0, 447.0, 100.33692722371967, 9.3e-125], ["ACA97576.1", "PmxA", "BGC0000408", 1, "NRP", 26.0, 443.0, 100.40431266846362, 1e-123], ["AAY93354.1", "non-ribosomal_peptide_synthetase_PvdD", "BGC0000413", 1, "NRP", 27.0, 443.0, 100.2021563342318, 1.8e-123], ["AEZ51516.1", "pmxA", "BGC0001153", 1, "NRP:Lipopeptide", 27.0, 443.0, 99.93261455525607, 1.8e-123], ["AFJ14794.1", "PlpE", "BGC0000403", 1, "NRP", 26.0, 441.0, 100.67385444743935, 3.9e-123], ["AMM63162.1", "AniA", "BGC0001371", 1, "NRP", 34.0, 441.0, 55.727762803234505, 3.9e-123], ["ANZ15840.1", "non-ribosomal_peptide_synthase/amino_acid_adenylation_enzyme", "BGC0001569", 1, "NRP", 28.0, 441.0, 100.9433962264151, 5.1e-123], ["ATU31794.1", "NRPS", "BGC0001814", 1, "NRP", 27.0, 441.0, 101.54986522911051, 5.1e-123], ["AHI59109.1", "locillomycin_synthase_B", "BGC0001005", 1, "NRP + Polyketide", 26.0, 439.0, 101.07816711590296, 1.9e-122], ["CUX79061.1", "Octapeptin_synthase_subunit_B", "BGC0001715", 1, "NRP", 26.0, 439.0, 100.40431266846362, 1.9e-122], ["ALK27915.1", "non-ribosomal_peptide_synthase", "BGC0001233", 1, "NRP", 27.0, 437.0, 102.15633423180593, 9.6e-122], ["ATY37608.1", "BreC", "BGC0001536", 1, "NRP", 26.0, 434.0, 100.26954177897574, 6.2e-121], ["AEC14348.1", "nonribosomal_peptide_synthetase", "BGC0000377", 1, "NRP", 26.0, 433.0, 101.1455525606469, 1.1e-120], ["BAN91483.1", "putative_Aculeacin_A_nonribosomal_peptide_synthase", "BGC0001220", 1, "NRP", 38.0, 433.0, 45.14824797843666, 1.8e-120], ["ABD14711.1", "cesA", "BGC0000320", 1, "NRP:Cyclic depsipeptide", 26.0, 431.0, 101.41509433962264, 4e-120], ["CUX79060.1", "Octapeptin_synthase_subunit_A", "BGC0001715", 1, "NRP", 26.0, 431.0, 102.02156334231806, 4e-120], ["EPE34341.1", "non-ribosomal_peptide_synthetase", "BGC0001035", 1, "Polyketide + NRP + Other:Aminocoumarin", 39.0, 428.0, 42.52021563342318, 5.8e-119], ["PHM26612.1", "pvdj", "BGC0001130", 1, "NRP + Polyketide", 26.0, 425.0, 103.70619946091644, 2.9e-118], ["AAC06346.1", "bacitracin_synthetase_1", "BGC0000310", 1, "NRP", 25.0, 425.0, 101.48247978436657, 4.9e-118], ["ALD82526.1", "non-ribosomal_peptide_synthase", "BGC0001212", 1, "NRP + Polyketide", 27.0, 425.0, 102.02156334231806, 4.9e-118], ["AAY93356.2", "non-ribosomal_peptide_synthetase_PvdI", "BGC0000413", 1, "NRP", 26.0, 424.0, 100.87601078167117, 6.5e-118], ["CAA79245.2", "enniatin_synthetase", "BGC0000342", 1, "NRP", 36.0, 423.0, 49.79784366576819, 1.4e-117], ["WP_044618979.1", "non-ribosomal_peptide_synthetase", "BGC0001791", 1, "NRP", 27.0, 421.0, 101.75202156334231, 4.2e-117], ["ABQ96384.2", "fusaricidin_synthetase", "BGC0001152", 1, "Polyketide + NRP:Lipopeptide", 25.0, 421.0, 98.38274932614556, 7.1e-117], ["BAH23995.1", "nonribosomal_peptide_synthetase", "BGC0000356", 1, "NRP + Alkaloid", 40.0, 419.0, 42.18328840970351, 2.7e-116], ["EAL89046.1", "nonribosomal_peptide_synthetase", "BGC0000355", 1, "NRP", 35.0, 416.0, 49.056603773584904, 1.8e-115], ["AFN69082.1", "nonribosomal_peptide_synthetase_6", "BGC0001249", 1, "NRP", 38.0, 416.0, 43.19407008086253, 1.8e-115], ["WP_043882190.1", "non-ribosomal_peptide_synthetase", "BGC0001993", 1, "NRP", 26.0, 416.0, 101.68463611859839, 1.8e-115], ["ACR78148.1", "BSLS", "BGC0000312", 1, "NRP", 35.0, 416.0, 48.98921832884097, 2.3e-115], ["KFL51887.1", "amino_acid_adenylation_protein", "BGC0001711", 1, "NRP + Polyketide", 26.0, 416.0, 101.61725067385446, 2.3e-115], ["BAB69699.1", "iturin_A_synthetase_B", "BGC0001098", 1, "NRP + Polyketide", 26.0, 415.0, 100.80862533692722, 5.1e-115], ["AHD05678.1", "nonribosomal_peptide_ligase_subunit", "BGC0000402", 1, "NRP", 26.0, 413.0, 99.32614555256065, 1.9e-114], ["ctg1_orf00001", "", "BGC0000901", 1, "Other", 37.0, 412.0, 44.60916442048518, 3.3e-114], ["QBG38782.1", "Atr21", "BGC0001975", 1, "NRP", 27.0, 411.0, 102.4932614555256, 4.3e-114], ["ADM34138.1", "non-ribosomal_peptide_synthetase", "BGC0001084", 1, "NRP + Terpene + Alkaloid", 32.0, 411.0, 58.153638814016176, 7.4e-114], ["CAJ21198.2", "non-ribosomal_peptide_synthetase", "BGC0000297", 1, "NRP:Glycopeptide + Polyketide:Other + Saccharide:Hybrid/tailoring", 29.0, 410.0, 75.67385444743935, 9.6e-114], ["AGC83576.1", "NRPS", "BGC0000818", 1, "NRP", 34.0, 410.0, 56.73854447439353, 1.6e-113], ["XP_020057667.1", "hypothetical_protein", "BGC0001718", 1, "NRP", 39.0, 409.0, 44.541778975741245, 2.1e-113], ["BBB04327.1", "nonribosomal_peptide_synthetase", "BGC0001717", 1, "Alkaloid", 35.0, 409.0, 57.14285714285714, 2.8e-113], ["AGM16413.1", "paenibacterin_synthetase_B", "BGC0000400", 1, "NRP", 25.0, 408.0, 102.4932614555256, 6.3e-113], ["ACA97580.1", "PmxE", "BGC0000408", 1, "NRP", 26.0, 406.0, 104.98652291105121, 1.8e-112], ["AHF21228.1", "TriD", "BGC0000449", 1, "NRP", 25.0, 406.0, 102.56064690026953, 1.8e-112], ["ADY16689.1", "TqaB", "BGC0001142", 1, "NRP", 35.0, 406.0, 48.24797843665768, 2.4e-112], ["BBC83957.1", "nonribosomal_peptide_synthetase", "BGC0001636", 1, "NRP", 33.0, 405.0, 58.894878706199464, 4.1e-112], ["AHZ20774.1", "non-ribosomal_peptide_synthase", "BGC0000369", 1, "NRP + Saccharide:Hybrid/tailoring", 25.0, 404.0, 100.74123989218329, 5.3e-112], ["ABB90279.1", "non-ribosomal_peptide_synthetase", "BGC0001057", 1, "NRP + Polyketide", 33.0, 404.0, 57.54716981132076, 5.3e-112], ["CAQ71828.1", "non_ribosomal_peptide_synthase,_antibiotic_synthesis;_contains_3_condensation_domains,_2_AMP-acid_ligases_II_domains,_2_PP-binding,_Phosphopantetheine_attachment_site", "BGC0001189", 1, "NRP", 27.0, 404.0, 100.26954177897574, 5.3e-112], ["ARB50206.1", "lysergyl_peptide_synthetase_2", "BGC0001573", 1, "Alkaloid", 37.0, 404.0, 44.07008086253369, 9e-112], ["CAP96445.1", "NRPS", "BGC0000420", 1, "NRP", 38.0, 402.0, 42.04851752021563, 2.6e-111], ["ACZ55945.1", "non-ribosomal_peptide_synthetase", "BGC0000302", 1, "NRP", 30.0, 402.0, 77.15633423180593, 3.4e-111], ["AAO62586.1", "peptide_sythetase", "BGC0001016", 1, "NRP + Polyketide", 29.0, 402.0, 76.01078167115904, 3.4e-111], ["CCM44336.1", "Nonribosomal_peptide_synthetase", "BGC0001056", 1, "NRP + Polyketide:Modular type I + Polyketide:PUFA synthase or related", 26.0, 401.0, 99.19137466307278, 4.5e-111], ["WP_041826607.1", "non-ribosomal_peptide_synthetase", "BGC0001792", 1, "NRP", 27.0, 401.0, 99.73045822102425, 4.5e-111], ["AAU34203.1", "mannopeptimycin_peptide_synthetase_MppB", "BGC0000388", 1, "NRP", 26.0, 401.0, 103.36927223719677, 5.9e-111], ["BAB69700.1", "iturin_A_synthetase_C", "BGC0001098", 1, "NRP + Polyketide", 26.0, 401.0, 100.40431266846362, 7.6e-111], ["AUS29494.1", "non-ribosomal_peptide_synthetase", "BGC0001030", 1, "NRP + Polyketide", 38.0, 400.0, 42.52021563342318, 1e-110], ["AJM89738.1", "PmxE", "BGC0001192", 1, "NRP", 26.0, 398.0, 104.98652291105121, 6.5e-110], ["AEZ51520.1", "pmxE", "BGC0001153", 1, "NRP:Lipopeptide", 25.0, 397.0, 104.51482479784366, 1.1e-109], ["ARB50207.1", "lysergyl_peptide_synthetase_21", "BGC0001573", 1, "Alkaloid", 36.0, 395.0, 42.78975741239892, 3.2e-109], ["CAD29797.1", "peptide_synthetase", "BGC0001015", 1, "NRP + Polyketide", 29.0, 395.0, 74.39353099730458, 4.2e-109], ["ERG36783.1", "phenylalanine_racemase", "BGC0000299", 1, "NRP", 26.0, 394.0, 100.9433962264151, 5.5e-109], ["CRG85572.1", "nonribosomal_peptide_synthase,_putative", "BGC0001402", 1, "NRP", 33.0, 394.0, 56.132075471698116, 5.5e-109], ["ALK27914.1", "non-ribosomal_peptide_synthase", "BGC0001233", 1, "NRP", 27.0, 393.0, 102.02156334231806, 1.2e-108], ["ACI30655.1", "BEAS_beauvericin_nonribosomal_cyclodepsipeptide_synthetase", "BGC0000313", 1, "NRP", 35.0, 393.0, 48.98921832884097, 2.1e-108], ["AAO23333.1", "NcpA", "BGC0000397", 1, "NRP", 29.0, 392.0, 75.87601078167116, 2.7e-108], ["AAF08796.1", "MycB", "BGC0001103", 1, "NRP + Polyketide", 26.0, 392.0, 100.0, 3.6e-108], ["AGM16412.1", "paenibacterin_synthetase_A", "BGC0000400", 1, "NRP", 25.0, 391.0, 102.2911051212938, 7.9e-108], ["AQM58287.1", "non-ribosomal_peptide_synthase", "BGC0001816", 1, "NRP + Polyketide", 37.0, 390.0, 43.39622641509434, 1e-107], ["ABV79985.1", "ApnA", "BGC0000301", 1, "NRP", 29.0, 390.0, 76.68463611859838, 1.3e-107], ["AJW76710.1", "DsaH", "BGC0001196", 1, "NRP", 26.0, 389.0, 102.76280323450135, 3e-107], ["AGZ03651.1", "sevB", "BGC0000426", 1, "NRP", 24.0, 388.0, 103.50404312668464, 3.9e-107], ["AQM58288.1", "non-ribosomal_peptide_synthase", "BGC0001816", 1, "NRP + Polyketide", 35.0, 388.0, 50.26954177897574, 5.1e-107], ["CZT62785.1", "Non-ribosomal_peptide_synthase,_involved_in_Hassallidin_biosynthesis", "BGC0001614", 1, "NRP", 29.0, 386.0, 72.43935309973047, 1.5e-106], ["AHD05677.1", "nonribosomal_peptide_ligase_subunit", "BGC0000402", 1, "NRP", 25.0, 385.0, 101.41509433962264, 4.3e-106], ["ABS74179.1", "bacillomycin_D_synthetase_C", "BGC0001090", 1, "Polyketide + NRP:Lipopeptide", 25.0, 384.0, 102.2911051212938, 5.7e-106], ["ADJ63842.1", "Serobactin_synthetase", "BGC0000424", 1, "NRP:NRP siderophore", 26.0, 382.0, 103.23450134770889, 2.8e-105], ["ANY57892.1", "PenN", "BGC0001372", 1, "Terpene", 36.0, 381.0, 50.673854447439346, 4.8e-105], ["CAG29031.1", "nonribosomal_peptide_synthetase_(modules_1_and_2)", "BGC0001023", 1, "NRP + Polyketide:Modular type I", 30.0, 381.0, 66.10512129380054, 6.3e-105], ["APZ78821.1", "nonribosomal_peptide_synthetase", "BGC0001429", 1, "NRP:Cyclic depsipeptide + Polyketide:Iterative type I", 30.0, 381.0, 66.10512129380054, 6.3e-105], ["AID65222.1", "putative_aspartate_racemase", "BGC0000335", 1, "NRP", 28.0, 379.0, 99.93261455525607, 1.8e-104], ["APZ78833.1", "nonribosomal_peptide_synthetase", "BGC0001430", 1, "NRP:Cyclic depsipeptide + Polyketide:Iterative type I", 29.0, 379.0, 71.02425876010781, 3.1e-104], ["ATY37590.1", "BogC", "BGC0001532", 1, "NRP", 29.0, 378.0, 68.05929919137466, 4.1e-104], ["CAE02631.1", "surfactin_synthetase_B_", "BGC0000433", 1, "NRP:Lipopeptide", 29.0, 378.0, 73.24797843665768, 5.3e-104], ["AEP18655.1", "WAPS2", "BGC0000461", 1, "NRP", 25.0, 377.0, 103.50404312668464, 1.2e-103], ["APZ78728.1", "nonribosomal_peptide_synthetase", "BGC0001421", 1, "NRP:Cyclic depsipeptide + Polyketide:Iterative type I", 30.0, 376.0, 67.38544474393531, 2e-103], ["ATY37589.1", "BogB", "BGC0001532", 1, "NRP", 28.0, 376.0, 71.90026954177897, 2e-103], ["APZ78703.1", "nonribosomal_peptide_synthetase", "BGC0001419", 1, "NRP:Cyclic depsipeptide + Polyketide:Iterative type I", 30.0, 376.0, 67.78975741239893, 2.6e-103], ["AEA30274.1", "peptide_synthetase", "BGC0000429", 1, "Polyketide + NRP:Cyclic depsipeptide", 27.0, 375.0, 104.51482479784366, 3.4e-103], ["AQH32484.1", "peptide_synthetase", "BGC0001667", 1, "NRP + Polyketide", 28.0, 374.0, 74.19137466307278, 7.7e-103], ["CZT62784.1", "Non-ribosomal_peptide_synthase,_involved_in_Hassallidin_biosynthesis", "BGC0001614", 1, "NRP", 24.0, 372.0, 101.75202156334231, 3.8e-102], ["KFL51885.1", "amino_acid_adenylation_protein", "BGC0001711", 1, "NRP + Polyketide", 28.0, 371.0, 74.93261455525607, 5e-102], ["OTA20325.1", "peptide_synthase", "BGC0001824", 1, "NRP", 25.0, 371.0, 102.42587601078168, 8.5e-102], ["AHZ20773.1", "non-ribosomal_peptide_synthase", "BGC0000369", 1, "NRP + Saccharide:Hybrid/tailoring", 27.0, 370.0, 73.6522911051213, 1.1e-101], ["ACC81021.1", "non-ribosomal_peptide_synthetase", "BGC0001479", 1, "NRP", 28.0, 369.0, 76.75202156334232, 2.5e-101], ["APZ78715.1", "nonribosomal_peptide_synthetase", "BGC0001420", 1, "NRP:Cyclic depsipeptide + Polyketide:Iterative type I", 30.0, 368.0, 67.78975741239893, 4.2e-101], ["APZ78845.1", "nonribosomal_peptide_synthetase", "BGC0001431", 1, "NRP:Cyclic depsipeptide + Polyketide:Iterative type I", 30.0, 368.0, 66.77897574123989, 5.5e-101], ["XP_011325838.1", "hypothetical_protein", "BGC0001545", 1, "NRP", 35.0, 367.0, 42.99191374663073, 1.2e-100], ["CBJ79915.1", "putative_Phenylalanine_racemase_(ATP-hydrolyzing)", "BGC0001133", 1, "NRP", 26.0, 366.0, 102.2911051212938, 2.1e-100], ["APZ78691.1", "nonribosomal_peptide_synthetase", "BGC0001418", 1, "NRP:Cyclic depsipeptide + Polyketide:Iterative type I", 30.0, 366.0, 67.78975741239893, 2.1e-100], ["EME52990.1", "amino_acid_adenylation_protein", "BGC0001460", 1, "NRP:Glycopeptide", 25.0, 366.0, 102.35849056603774, 2.7e-100], ["CAJ96470.1", "non-ribosomal_peptide_synthetase", "BGC0000330", 1, "NRP:NRP siderophore", 25.0, 365.0, 100.74123989218329, 3.6e-100], ["WP_010369430.1", "non-ribosomal_peptide_synthetase", "BGC0000314", 1, "Polyketide + NRP:Cyclic depsipeptide + Other:Aminocoumarin", 25.0, 363.0, 102.69541778975741, 1.4e-99], ["APZ78679.1", "nonribosomal_peptide_synthetase", "BGC0001417", 1, "NRP:Cyclic depsipeptide + Polyketide:Iterative type I", 29.0, 363.0, 67.99191374663073, 1.4e-99], ["APZ78794.1", "nonribosomal_peptide_synthetase", "BGC0001427", 1, "NRP:Cyclic depsipeptide + Polyketide:Iterative type I", 29.0, 363.0, 67.58760107816711, 2.3e-99], ["AEC14346.1", "nonribosomal_peptide_synthetase", "BGC0000377", 1, "NRP", 24.0, 362.0, 99.25876010781671, 3e-99], ["AAF08797.1", "MycC", "BGC0001103", 1, "NRP + Polyketide", 24.0, 362.0, 101.21293800539084, 3e-99], ["APZ78743.1", "nonribosomal_peptide_synthetase", "BGC0001422", 1, "NRP:Cyclic depsipeptide + Polyketide:Iterative type I", 29.0, 362.0, 68.59838274932615, 3e-99], ["APZ78855.1", "nonribosomal_peptide_synthetase", "BGC0001432", 1, "NRP:Cyclic depsipeptide + Polyketide:Iterative type I", 30.0, 362.0, 67.65498652291106, 3e-99], ["RAT94090.1", "NRPS", "BGC0001469", 1, "NRP", 25.0, 362.0, 99.52830188679245, 3e-99], ["APZ78755.1", "nonribosomal_peptide_synthetase", "BGC0001423", 1, "NRP:Cyclic depsipeptide + Polyketide:Iterative type I", 30.0, 361.0, 67.45283018867924, 8.8e-99], ["ACM68684.1", "AerB", "BGC0000298", 1, "NRP", 27.0, 360.0, 76.41509433962264, 1.5e-98], ["AEI58865.1", "peptide_synthetase", "BGC0000455", 1, "NRP", 26.0, 360.0, 103.09973045822103, 1.5e-98], ["WP_006051170.1", "non-ribosomal_peptide_synthetase", "BGC0001999", 1, "NRP", 25.0, 359.0, 102.02156334231806, 2.6e-98], ["ABP57748.1", "DepD", "BGC0000993", 1, "NRP:Cyclic depsipeptide + Polyketide:Modular type I", 26.0, 359.0, 101.61725067385446, 3.3e-98], ["AQM37583.1", "nonribosomal_peptide_synthetase", "BGC0001424", 1, "NRP:Cyclic depsipeptide + Polyketide:Iterative type I", 29.0, 359.0, 67.58760107816711, 3.3e-98], ["APZ78808.1", "nonribosomal_peptide_synthetase", "BGC0001428", 1, "NRP:Cyclic depsipeptide + Polyketide:Iterative type I", 29.0, 359.0, 68.1266846361186, 3.3e-98], ["AEW31022.1", "plipastatin_synthetase", "BGC0000407", 1, "NRP", 28.0, 358.0, 75.13477088948787, 4.4e-98], ["ABS74206.1", "fengycin_synthetase_D", "BGC0001095", 1, "NRP", 28.0, 358.0, 75.74123989218329, 5.7e-98], ["CBZ42143.1", "putative_non-ribosomal_peptide_synthetase", "BGC0001117", 1, "NRP", 25.0, 358.0, 103.50404312668464, 5.7e-98], ["AUD11994.1", "OrbI", "BGC0001721", 1, "NRP", 25.0, 357.0, 100.26954177897574, 9.7e-98], ["APZ78768.1", "nonribosomal_peptide_synthetase", "BGC0001425", 1, "NRP:Cyclic depsipeptide + Polyketide:Iterative type I", 30.0, 356.0, 68.26145552560648, 2.8e-97], ["APZ78781.1", "nonribosomal_peptide_synthetase", "BGC0001426", 1, "NRP:Cyclic depsipeptide + Polyketide:Iterative type I", 29.0, 356.0, 68.1266846361186, 2.8e-97], ["ctg1_orf20", "", "BGC0001767", 1, "NRP", 26.0, 355.0, 102.35849056603774, 3.7e-97], ["ACJ04424.1", "aureobasidin_A1_biosynthesis_complex", "BGC0000307", 1, "NRP", 33.0, 354.0, 49.59568733153639, 6.3e-97], ["KFL51886.1", "amino_acid_adenylation_protein", "BGC0001711", 1, "NRP + Polyketide", 25.0, 354.0, 100.9433962264151, 8.2e-97], ["ABS74207.1", "fengycin_synthetase_C", "BGC0001095", 1, "NRP", 29.0, 354.0, 75.33692722371967, 1.1e-96], ["BAH43764.1", "tyrocidine_synthetase_I", "BGC0000452", 1, "NRP", 27.0, 353.0, 76.28032345013477, 1.8e-96], ["CAC48361.1", "peptide_synthetase", "BGC0000311", 1, "NRP", 26.0, 352.0, 100.74123989218329, 3.1e-96], ["AQM58286.1", "non-ribosomal_peptide_synthase", "BGC0001816", 1, "NRP + Polyketide", 34.0, 352.0, 42.99191374663073, 3.1e-96], ["BAH04162.1", "trsJ", "BGC0000450", 1, "NRP", 25.0, 352.0, 101.95417789757413, 4.1e-96], ["AAX31558.1", "peptide_synthetase_2", "BGC0000336", 1, "NRP", 26.0, 351.0, 101.81940700808624, 5.3e-96], ["AGA37269.1", "NRPS", "BGC0000819", 1, "NRP + Alkaloid", 31.0, 351.0, 56.6711590296496, 5.3e-96], ["WP_015507661.1", "non-ribosomal_peptide_synthetase", "BGC0001792", 1, "NRP", 26.0, 351.0, 102.15633423180593, 5.3e-96], ["AGA37267.1", "NRPS", "BGC0000816", 1, "NRP + Alkaloid", 35.0, 351.0, 43.53099730458221, 6.9e-96], ["AXN93615.1", "PuwG", "BGC0001953", 1, "NRP", 28.0, 351.0, 75.94339622641509, 6.9e-96], ["WP_016638470.1", "non-ribosomal_peptide_synthetase", "BGC0001519", 1, "NRP + Polyketide", 25.0, 351.0, 102.35849056603774, 9.1e-96], ["AGZ15459.1", "putative_non-ribosomal_peptide_synthetase", "BGC0001036", 1, "NRP + Polyketide", 25.0, 350.0, 102.56064690026953, 1.2e-95], ["AET98906.1", "putative_non-ribosomal_peptide_synthetase", "BGC0000415", 1, "NRP", 25.0, 349.0, 101.41509433962264, 2.6e-95], ["AXN93581.1", "PuwF-G", "BGC0001950", 1, "NRP", 28.0, 349.0, 75.74123989218329, 2.6e-95], ["ERG36782.1", "Ornithine_racemase", "BGC0000299", 1, "NRP", 29.0, 349.0, 66.71159029649596, 3.4e-95], ["WP_010369425.1", "non-ribosomal_peptide_synthetase", "BGC0000314", 1, "Polyketide + NRP:Cyclic depsipeptide + Other:Aminocoumarin", 29.0, 349.0, 66.71159029649596, 3.4e-95], ["BAE98155.1", "putative_non-ribosomal_peptide_synthetase", "BGC0000339", 1, "NRP", 26.0, 349.0, 103.4366576819407, 3.4e-95], ["WP_013310343.1", "non-ribosomal_peptide_synthetase", "BGC0001993", 1, "NRP", 27.0, 349.0, 72.97843665768194, 3.4e-95], ["ABV56585.1", "KtzE", "BGC0000378", 1, "NRP", 25.0, 348.0, 102.15633423180593, 4.5e-95], ["BAI63288.1", "putative_non-ribosomal_peptide_synthetase", "BGC0000434", 1, "NRP", 26.0, 348.0, 101.88679245283019, 5.9e-95], ["BAE60013.1", "", "BGC0001518", 1, "Terpene", 33.0, 348.0, 49.12398921832884, 5.9e-95], ["AXN93602.1", "PuwF-G", "BGC0001952", 1, "NRP", 28.0, 346.0, 75.94339622641509, 2.2e-94], ["AXN93590.1", "PuwF-G", "BGC0001951", 1, "NRP", 28.0, 346.0, 75.67385444743935, 2.9e-94], ["CAE02630.1", "surfactin_synthetase_A", "BGC0000433", 1, "NRP:Lipopeptide", 27.0, 345.0, 72.911051212938, 3.8e-94], ["BAX90000.1", "Non-ribosomal_peptide_synthetase", "BGC0001628", 1, "NRP", 26.0, 344.0, 99.52830188679245, 8.5e-94], ["BAH43869.1", "linear_pentadecapeptide_gramicidin_synthetase_LgrA", "BGC0000367", 1, "NRP", 26.0, 343.0, 76.21293800539084, 1.9e-93], ["AEW31020.1", "plipastatin_synthetase", "BGC0000407", 1, "NRP", 27.0, 343.0, 73.31536388140162, 1.9e-93], ["AOZ21320.1", "SulM", "BGC0001790", 1, "NRP", 25.0, 342.0, 104.5822102425876, 2.5e-93], ["AAX31557.1", "peptide_synthetase_1", "BGC0000336", 1, "NRP", 26.0, 341.0, 106.13207547169812, 9.4e-93], ["AEW31021.1", "plipastatin_synthetase", "BGC0000407", 1, "NRP", 28.0, 340.0, 74.7978436657682, 1.6e-92], ["BAV56271.1", "", "BGC0001657", 1, "NRP", 25.0, 337.0, 101.21293800539084, 7.9e-92], ["CBF76038.1", "nonribosomal_peptide_synthase,_putative_(Eurofung)", "BGC0001399", 1, "NRP", 37.0, 337.0, 41.711590296495956, 1.4e-91], ["QBC75021.1", "non-ribosomal_peptide_synthetase", "BGC0001968", 1, "NRP", 26.0, 336.0, 101.41509433962264, 2.3e-91], ["AEC14347.1", "nonribosomal_peptide_synthetase", "BGC0000377", 1, "NRP", 28.0, 336.0, 67.99191374663073, 3e-91], ["CBJ79916.1", "putative_Ornithine_racemase", "BGC0001133", 1, "NRP", 30.0, 336.0, 66.57681940700809, 3e-91], ["AAD44233.1", "PstA", "BGC0000362", 1, "NRP", 25.0, 335.0, 101.21293800539084, 3.9e-91], ["AAU39359.1", "lichenysin_synthase_LchAA", "BGC0000381", 1, "NRP", 27.0, 335.0, 69.60916442048517, 3.9e-91], ["AYA22334.1", "KerC", "BGC0001955", 1, "Other", 26.0, 335.0, 101.41509433962264, 3.9e-91], ["AIW82284.1", "PuwG", "BGC0001125", 1, "NRP + Polyketide", 28.0, 335.0, 76.28032345013477, 5.2e-91], ["WP_018540607.1", "non-ribosomal_peptide_synthetase", "BGC0001332", 1, "NRP + Polyketide", 25.0, 334.0, 103.50404312668464, 1.1e-90], ["AAU39360.1", "lichenysin_synthase_LchAB", "BGC0000381", 1, "NRP", 27.0, 333.0, 74.05660377358491, 1.5e-90], ["BAF50711.1", "non_ribosomal_peptide_synthetase_for_virginiamycin_S", "BGC0001116", 1, "NRP + Polyketide", 29.0, 333.0, 70.21563342318059, 2e-90], ["OLZ50885.1", "non-ribosomal_peptide_synthetase", "BGC0001461", 1, "NRP:Glycopeptide", 26.0, 333.0, 101.28032345013477, 2e-90], ["QBG38783.1", "Atr22", "BGC0001975", 1, "NRP", 29.0, 331.0, 71.22641509433963, 9.7e-90], ["ANZ15839.1", "peptide_synthetase_ScpsB", "BGC0001569", 1, "NRP", 29.0, 330.0, 73.98921832884096, 1.3e-89], ["BAX89999.1", "Non-ribosomal_peptide_synthetase", "BGC0001628", 1, "NRP", 27.0, 330.0, 67.04851752021564, 1.7e-89], ["AHD05617.1", "putative_non-ribosomal_peptide_ligase_domain_protein", "BGC0001033", 1, "NRP + Polyketide", 27.0, 329.0, 75.06738544474393, 2.8e-89], ["ORC16618.1", "hypothetical_protein", "BGC0001341", 1, "NRP", 24.0, 328.0, 102.02156334231806, 4.8e-89], ["AJW76711.1", "DsaI", "BGC0001196", 1, "NRP", 26.0, 328.0, 83.7601078167116, 6.3e-89], ["AHH53507.1", "non-ribosomal_peptide_synthetase", "BGC0000439", 1, "NRP:Ca+-dependent lipopeptide", 25.0, 327.0, 103.57142857142858, 8.2e-89], ["AEP18656.1", "WAPS1", "BGC0000461", 1, "NRP", 26.0, 327.0, 103.36927223719677, 8.2e-89], ["AGS77307.1", "NRPS_modules_1-2", "BGC0001178", 1, "NRP:Glycopeptide", 29.0, 327.0, 68.26145552560648, 1.1e-88], ["KUM80513.1", "hypothetical_protein", "BGC0001562", 1, "NRP", 28.0, 327.0, 75.0, 1.1e-88], ["CAJ77695.1", "MPS1_protein", "BGC0000363", 1, "NRP", 25.0, 326.0, 101.68463611859839, 1.8e-88], ["CAJ77715.1", "Mps1_protein", "BGC0000364", 1, "NRP", 26.0, 326.0, 102.56064690026953, 1.8e-88], ["AAD44234.1", "PstB", "BGC0000362", 1, "NRP", 25.0, 326.0, 101.21293800539084, 2.4e-88], ["CAJ77716.1", "Mps2_protein", "BGC0000364", 1, "NRP", 25.0, 326.0, 103.09973045822103, 2.4e-88], ["AAM80539.1", "StaA", "BGC0000290", 1, "NRP:Glycopeptide", 27.0, 326.0, 74.7978436657682, 3.1e-88], ["CAJ77696.1", "MPS2_protein", "BGC0000363", 1, "NRP", 25.0, 326.0, 103.03234501347708, 3.1e-88], ["AAT01806.1", "non-ribosomal_peptide_synthetase", "BGC0000365", 1, "NRP", 25.0, 326.0, 101.1455525606469, 3.1e-88], ["AWI62626.1", "nonribosomal_peptide_synthetase", "BGC0001943", 1, "NRP", 29.0, 326.0, 74.66307277628033, 3.1e-88], ["ATU31795.1", "NRPS", "BGC0001814", 1, "NRP", 27.0, 325.0, 74.66307277628033, 4.1e-88], ["CAM02313.1", "putative_non-ribosomal_peptide_synthetase", "BGC0000349", 1, "NRP", 26.0, 323.0, 100.06738544474393, 1.6e-87], ["WP_067426775.1", "non-ribosomal_peptide_synthetase", "BGC0001567", 1, "NRP", 27.0, 322.0, 67.18328840970351, 2.6e-87], ["AIE77057.1", "peptide_synthetase", "BGC0000418", 1, "NRP", 28.0, 322.0, 68.3288409703504, 4.5e-87], ["AAC06347.1", "bacitracin_synthetase_2", "BGC0000310", 1, "NRP", 26.0, 321.0, 74.05660377358491, 7.7e-87], ["ALV86867.1", "Tlo21", "BGC0001406", 1, "NRP", 28.0, 320.0, 71.29380053908356, 1.3e-86], ["AGZ03650.1", "sevA", "BGC0000426", 1, "NRP", 27.0, 319.0, 73.24797843665768, 2.2e-86], ["AJW76709.1", "DsaG", "BGC0001196", 1, "NRP", 26.0, 319.0, 75.13477088948787, 2.2e-86], ["WP_015507662.1", "non-ribosomal_peptide_synthetase", "BGC0001792", 1, "NRP", 28.0, 318.0, 72.7088948787062, 6.5e-86], ["ABC36785.1", "peptide_synthetase,_putative", "BGC0000964", 1, "NRP:Cyclic depsipeptide + Polyketide:Trans-AT type I", 24.0, 317.0, 100.13477088948788, 8.5e-86], ["AJI44167.1", "long-chain-fatty-acid-CoA_ligase", "BGC0001193", 1, "NRP", 25.0, 317.0, 97.30458221024259, 8.5e-86], ["WP_082191961.1", "non-ribosomal_peptide_synthetase", "BGC0001451", 1, "NRP", 25.0, 317.0, 101.28032345013477, 8.5e-86], ["BS329_14150", "non-ribosomal_peptide_synthetase", "BGC0001462", 1, "NRP:Glycopeptide", 29.0, 316.0, 69.2722371967655, 1.9e-85], ["KFH48607.1", "N-like_protein", "BGC0000317", 1, "NRP", 28.0, 316.0, 66.84636118598382, 3.2e-85], ["AIG79243.1", "Non-ribosomal_peptide_synthetase", "BGC0000419", 1, "Saccharide + NRP:Glycopeptide", 27.0, 316.0, 75.2021563342318, 3.2e-85], ["AEH41793.1", "HrmO", "BGC0000374", 1, "NRP:Cyclic depsipeptide", 29.0, 313.0, 68.93530997304582, 1.6e-84], ["AAK81826.1", "peptide_synthetase", "BGC0000326", 1, "NRP", 24.0, 312.0, 101.21293800539084, 2.7e-84], ["ABA59547.1", "NRPS", "BGC0000453", 1, "NRP:Cyclic depsipeptide", 25.0, 312.0, 101.48247978436657, 3.6e-84], ["AAZ03550.1", "McnA", "BGC0000332", 1, "NRP", 34.0, 311.0, 42.722371967654986, 6.1e-84], ["CAE53352.1", "non-ribosomal_peptide_synthetase", "BGC0000440", 1, "NRP:Glycopeptide", 24.0, 311.0, 101.61725067385446, 6.1e-84], ["CAJ18237.2", "non-ribosomal_peptide_synthetase_B", "BGC0000354", 1, "NRP", 27.0, 310.0, 70.28301886792453, 1.8e-83], ["CAG15011.1", "peptide_synthetase,_module_4-6", "BGC0000441", 1, "NRP", 24.0, 309.0, 101.61725067385446, 2.3e-83], ["AID65225.1", "nonribosomal_peptide_synthetase", "BGC0000335", 1, "NRP", 27.0, 309.0, 67.9245283018868, 3e-83], ["CAJ34374.1", "NRPS_protein", "BGC0000445", 1, "NRP:Cyclic depsipeptide", 26.0, 309.0, 102.89757412398922, 4e-83], ["AQZ71347.1", "hypothetical_protein", "BGC0001635", 1, "NRP + Polyketide", 27.0, 309.0, 67.38544474393531, 4e-83], ["ACM79810.1", "ZmaO", "BGC0001059", 1, "NRP + Polyketide", 28.0, 308.0, 67.04851752021564, 5.2e-83], ["AGS77309.1", "NRPS_modules_4-6", "BGC0001178", 1, "NRP:Glycopeptide", 25.0, 307.0, 99.73045822102425, 8.8e-83], ["AAT09804.1", "NocA", "BGC0000395", 1, "NRP", 25.0, 307.0, 102.08894878706198, 1.5e-82], ["AAC32047.1", "FxbB", "BGC0000351", 1, "NRP", 26.0, 306.0, 99.66307277628033, 2.6e-82], ["AEG64696.1", "LpmB", "BGC0000379", 1, "NRP", 27.0, 305.0, 70.82210242587601, 3.3e-82], ["CAE53350.1", "non-ribosomal_peptide_synthetase", "BGC0000440", 1, "NRP:Glycopeptide", 28.0, 304.0, 67.58760107816711, 1.3e-81], ["AHD05627.1", "putative_non-ribosomal_peptide_ligase_domain_protein", "BGC0001033", 1, "NRP + Polyketide", 26.0, 303.0, 74.86522911051213, 1.7e-81], ["CCA29203.1", "non-ribosomal_peptide_synthetase/polyketide_synthase", "BGC0000955", 1, "NRP + Polyketide:Modular type I", 24.0, 303.0, 103.23450134770889, 2.2e-81], ["CAG15009.1", "peptide_synthetase,_module_1-2", "BGC0000441", 1, "NRP", 28.0, 302.0, 67.58760107816711, 2.8e-81], ["AAK81824.1", "peptide_synthetase", "BGC0000326", 1, "NRP", 29.0, 302.0, 67.11590296495957, 4.8e-81], ["CBG75492.1", "putative_NRPS/siderophore_biosynthesis_protein", "BGC0000423", 1, "NRP", 28.0, 302.0, 76.75202156334232, 4.8e-81], ["BAW32334.1", "hybrid_cis-AT_polyketide_synthase_-_nonribosomal_peptide_synthetase", "BGC0001631", 1, "NRP + Polyketide", 25.0, 301.0, 101.48247978436657, 6.3e-81], ["ADG27358.1", "peptide_synthetase", "BGC0000296", 1, "NRP", 27.0, 300.0, 69.33962264150944, 1.1e-80], ["CAM56770.1", "", "BGC0000354", 1, "NRP", 28.0, 300.0, 70.28301886792453, 1.4e-80], ["CAJ45639.1", "vanchrobactin_non_ribosomal_peptide_synthetase", "BGC0000454", 1, "NRP", 24.0, 300.0, 103.03234501347708, 1.4e-80], ["BAH33409.1", "putative_non-ribosomal_peptide_synthetase", "BGC0000371", 1, "NRP", 24.0, 299.0, 102.89757412398922, 2.4e-80], ["YP_856988.1", "nonribosomal_peptide_synthetase", "BGC0001502", 1, "NRP", 25.0, 299.0, 100.40431266846362, 3.1e-80], ["RLV71193.1", "non-ribosomal_peptide_synthetase", "BGC0001846", 1, "NRP + Saccharide:Hybrid/tailoring", 24.0, 299.0, 99.52830188679245, 3.1e-80], ["WP_013310342.1", "non-ribosomal_peptide_synthetase", "BGC0001993", 1, "NRP", 27.0, 298.0, 76.21293800539084, 5.3e-80], ["BS330_28385", "non-ribosomal_peptide_synthetase", "BGC0001461", 1, "NRP:Glycopeptide", 28.0, 298.0, 67.78975741239893, 7e-80], ["ABM21571.1", "crpC", "BGC0000975", 1, "NRP + Polyketide", 23.0, 297.0, 98.18059299191376, 1.6e-79], ["CAD91220.1", "putative_non-ribosomal_peptide_synthetase,_modules_1-2", "BGC0000289", 1, "NRP:Glycopeptide + Saccharide:Hybrid/tailoring", 28.0, 296.0, 70.21563342318059, 2e-79], ["CAJ46692.1", "non-ribosomal_peptide_synthase", "BGC0000969", 1, "NRP:Cyclic depsipeptide + Polyketide:Modular type I", 22.0, 296.0, 131.8733153638814, 2e-79], ["ABS74209.1", "fengycin_synthetase_A", "BGC0001095", 1, "NRP", 26.0, 296.0, 75.94339622641509, 2.7e-79], ["AJV88376.1", "MfnD", "BGC0001214", 1, "NRP", 29.0, 296.0, 69.20485175202157, 2.7e-79], ["AYA22336.1", "KerA", "BGC0001955", 1, "Other", 28.0, 295.0, 67.78975741239893, 5.9e-79], ["AAC32048.1", "FxbC", "BGC0000351", 1, "NRP", 28.0, 294.0, 70.75471698113208, 1.3e-78], ["AFH75322.1", "nonribosomal_peptide_synthetase", "BGC0000425", 1, "NRP:Cyclic depsipeptide", 29.0, 294.0, 52.96495956873315, 1.3e-78], ["AJV88375.1", "MfnC", "BGC0001214", 1, "NRP", 28.0, 294.0, 69.6765498652291, 1.3e-78], ["ARU08074.1", "mlcL", "BGC0001448", 1, "NRP:Ca+-dependent lipopeptide", 28.0, 293.0, 68.86792452830188, 2.2e-78], ["WP_084702182.1", "non-ribosomal_peptide_synthetase", "BGC0001211", 1, "NRP", 29.0, 292.0, 65.83557951482479, 5e-78], ["CAB53322.1", "putative_peptide_synthetase", "BGC0000325", 1, "NRP", 24.0, 291.0, 101.34770889487869, 6.5e-78], ["ALV86866.1", "Tlo20", "BGC0001406", 1, "NRP", 29.0, 291.0, 70.4177897574124, 6.5e-78], ["AYA44686.1", "icosalide_NRPS", "BGC0001833", 1, "NRP:Lipopeptide", 29.0, 291.0, 55.660377358490564, 6.5e-78], ["QBG38784.1", "Atr23", "BGC0001975", 1, "NRP", 27.0, 291.0, 70.48517520215634, 6.5e-78], ["WP_013428324.1", "non-ribosomal_peptide_synthetase", "BGC0001758", 1, "NRP", 29.0, 291.0, 52.088948787061994, 8.5e-78], ["AID65224.1", "nonribosomal_peptide_synthetase", "BGC0000335", 1, "NRP", 25.0, 290.0, 72.50673854447439, 1.1e-77], ["ALV82384.1", "CDA_peptide_synthetase_II", "BGC0001370", 1, "NRP", 27.0, 290.0, 70.68733153638814, 1.5e-77], ["EWS95122.1", "hypothetical_protein", "BGC0000306", 1, "NRP:Lipopeptide", 28.0, 288.0, 68.73315363881402, 5.5e-77], ["AEA30273.1", "peptide_synthetase", "BGC0000429", 1, "Polyketide + NRP:Cyclic depsipeptide", 28.0, 288.0, 70.28301886792453, 5.5e-77], ["CAM59606.1", "non-ribosomal_peptide_synthetase", "BGC0000297", 1, "NRP:Glycopeptide + Polyketide:Other + Saccharide:Hybrid/tailoring", 29.0, 288.0, 55.053908355795144, 7.2e-77], ["ABR12615.1", "ACV_synthetase", "BGC0000405", 1, "NRP:Beta-lactam", 26.0, 287.0, 66.84636118598382, 1.6e-76], ["ACU36654.1", "amino_acid_adenylation_domain_protein", "BGC0000392", 1, "NRP", 29.0, 286.0, 64.55525606469003, 2.1e-76], ["ABA70582.1", "alpha-aminoadypil-cysteinyl-valine_synthetase", "BGC0000404", 1, "NRP", 26.0, 286.0, 66.84636118598382, 2.1e-76], ["AAM80537.1", "StaC", "BGC0000290", 1, "NRP:Glycopeptide", 33.0, 286.0, 44.878706199460915, 2.7e-76], ["ACZ55942.1", "non-ribosomal_peptide_synthetase", "BGC0000302", 1, "NRP", 29.0, 286.0, 47.77628032345013, 2.7e-76], ["APZ78856.1", "nonribosomal_peptide_synthetase", "BGC0001432", 1, "NRP:Cyclic depsipeptide + Polyketide:Iterative type I", 30.0, 285.0, 53.84097035040432, 4.7e-76], ["CBJ90082.1", "Non_Ribosomal_peptide_synthetase_(-succinylbenzoate--CoA_ligase)", "BGC0001132", 1, "NRP", 29.0, 284.0, 53.03234501347709, 8e-76], ["ANG60379.1", "nonribosomal_peptide_synthetase_BudA", "BGC0001698", 1, "NRP", 31.0, 284.0, 42.18328840970351, 8e-76], ["CCJ67640.1", "TaaE", "BGC0000447", 1, "NRP:Lipopeptide", 28.0, 283.0, 53.16711590296496, 1.8e-75], ["ALG65318.1", "Cal18", "BGC0001297", 1, "NRP", 27.0, 282.0, 69.81132075471697, 3e-75], ["AQI70_32580", "", "BGC0001561", 1, "NRP", 29.0, 282.0, 53.70619946091644, 3e-75], ["ABV79986.1", "ApnB", "BGC0000301", 1, "NRP", 34.0, 282.0, 40.700808625336926, 4e-75], ["CAD29798.1", "peptide_synthetase", "BGC0001015", 1, "NRP + Polyketide", 29.0, 282.0, 54.919137466307276, 5.2e-75], ["QDA77045.1", "polyketide_synthase/nonribosomal_peptide_synthetase", "BGC0002025", 1, "NRP", 33.0, 280.0, 40.49865229110512, 1.5e-74], ["ATY37591.1", "BogD", "BGC0001532", 1, "NRP", 28.0, 280.0, 55.79514824797843, 2e-74], ["EFE73313.1", "nonribosomal_peptide_synthetase", "BGC0000431", 1, "NRP:Cyclic depsipeptide", 28.0, 279.0, 56.94070080862533, 3.4e-74], ["AHZ34233.1", "CifB", "BGC0000323", 1, "NRP:Lipopeptide", 28.0, 279.0, 53.50404312668463, 4.4e-74], ["ARU08073.1", "mlcK", "BGC0001448", 1, "NRP:Ca+-dependent lipopeptide", 28.0, 279.0, 65.22911051212938, 4.4e-74], ["WP_013428774.1", "non-ribosomal_peptide_synthetase", "BGC0001844", 1, "NRP:Lipopeptide", 29.0, 279.0, 53.03234501347709, 4.4e-74], ["CDG17985.1", "Putative_Ornithine_racemase_(fragment)", "BGC0000464", 1, "NRP:Cyclic depsipeptide", 28.0, 278.0, 58.894878706199464, 7.5e-74], ["ACZ55944.1", "non-ribosomal_peptide_synthetase", "BGC0000302", 1, "NRP", 27.0, 277.0, 59.097035040431265, 1.3e-73], ["BAD55612.1", "non-ribosomal_peptide_synthetase", "BGC0001027", 1, "NRP + Polyketide", 30.0, 277.0, 65.02695417789758, 1.3e-73], ["AAF17281.1", "nosD", "BGC0001028", 1, "Polyketide + NRP:Cyclic depsipeptide", 28.0, 276.0, 55.25606469002695, 2.2e-73], ["AAZ23077.1", "peptide_synthetase", "BGC0000291", 1, "NRP", 27.0, 276.0, 71.02425876010781, 2.8e-73], ["ALV82356.1", "CDA_peptide_synthetase_I", "BGC0001370", 1, "NRP", 27.0, 276.0, 66.84636118598382, 2.8e-73], ["BAX64246.1", "NRPS", "BGC0001623", 1, "NRP + Polyketide", 24.0, 275.0, 110.37735849056605, 3.7e-73], ["WP_011146892.1", "non-ribosomal_peptide_synthetase", "BGC0001641", 1, "NRP", 29.0, 275.0, 54.71698113207547, 3.7e-73], ["CAD91212.1", "putative_non-ribosomal_peptide_synthetase,_modules_4-6", "BGC0000289", 1, "NRP:Glycopeptide + Saccharide:Hybrid/tailoring", 32.0, 275.0, 41.77897574123989, 4.8e-73], ["AAS98786.1", "nonribosomal_peptide_synthetase", "BGC0001001", 1, "NRP + Polyketide", 32.0, 275.0, 40.296495956873315, 4.8e-73], ["QBC75022.1", "non-ribosomal_peptide_synthetase", "BGC0001968", 1, "NRP", 27.0, 275.0, 72.50673854447439, 6.3e-73], ["BAH43766.1", "tyrocidine_synthetase_III", "BGC0000452", 1, "NRP", 29.0, 274.0, 53.36927223719676, 8.3e-73], ["PHM49485.1", "Amino_acid_adenylation", "BGC0001131", 1, "NRP", 31.0, 274.0, 43.19407008086253, 1.1e-72], ["AXN93614.1", "PuwF", "BGC0001953", 1, "NRP", 28.0, 274.0, 58.01886792452831, 1.1e-72], ["QED55423.1", "nonribosomal_peptide_synthetase", "BGC0001984", 1, "NRP", 27.0, 274.0, 70.08086253369272, 1.1e-72], ["WP_013184322.1", "non-ribosomal_peptide_synthetase", "BGC0001692", 1, "NRP", 28.0, 274.0, 56.6711590296496, 1.4e-72], ["APU91750.1", "Non-Ribosomal_Peptide_Synthetase", "BGC0001806", 1, "NRP", 28.0, 274.0, 60.1078167115903, 1.4e-72], ["EDY47118.1", "N-(5-amino-5-carboxypentanoyl)-L-cysteinyl-D-_valine_synthase", "BGC0000319", 1, "NRP:Beta-lactam", 27.0, 273.0, 65.97035040431267, 1.8e-72], ["BAH22762.1", "nonribosomal_peptide_synthetase", "BGC0001018", 1, "NRP + Polyketide", 31.0, 272.0, 46.22641509433962, 4.1e-72], ["CUX79062.1", "Octapeptin_synthase_subunit_C", "BGC0001715", 1, "NRP", 32.0, 271.0, 39.487870619946094, 7e-72], ["BBA21073.1", "putative_non-ribosomal_peptide_synthetase", "BGC0001740", 1, "NRP + Polyketide", 28.0, 271.0, 58.692722371967655, 9.1e-72], ["AVI26390.1", "polyketide_synthase_/_nonribosomal_peptide_synthase_hybrid", "BGC0001800", 1, "NRP + Polyketide", 27.0, 271.0, 54.98652291105122, 9.1e-72], ["AWI62628.1", "nonribosomal_peptide_synthetase", "BGC0001943", 1, "NRP", 29.0, 270.0, 57.34501347708895, 1.2e-71], ["CCJ67647.1", "JagC", "BGC0001127", 1, "NRP", 25.0, 270.0, 99.59568733153638, 1.6e-71], ["KPN90369.1", "NunE", "BGC0001416", 1, "NRP", 30.0, 270.0, 53.908355795148246, 1.6e-71], ["CAE15637.1", "", "BGC0001128", 1, "NRP", 28.0, 270.0, 55.727762803234505, 2e-71], ["CZT62794.1", "Non-ribosomal_peptide_synthase_involved_in_Hassallidin_biosynthesis", "BGC0001614", 1, "NRP", 31.0, 270.0, 44.07008086253369, 2e-71], ["WP_047197779.1", "non-ribosomal_peptide_synthetase", "BGC0002003", 1, "NRP", 31.0, 269.0, 48.719676549865234, 3.5e-71], ["AFP87549.1", "NrpS", "BGC0001135", 1, "NRP", 28.0, 269.0, 50.40431266846361, 4.5e-71], ["CAB38517.1", "CDA_peptide_synthetase_II_(CdaPs2)", "BGC0000315", 1, "NRP:Ca+-dependent lipopeptide", 26.0, 268.0, 71.02425876010781, 5.9e-71], ["AHH53506.1", "non-ribosomal_peptide_synthetase", "BGC0000439", 1, "NRP:Ca+-dependent lipopeptide", 28.0, 268.0, 51.886792452830186, 5.9e-71], ["AAF00961.1", "mcyB", "BGC0001017", 1, "NRP + Polyketide:Modular type I", 29.0, 268.0, 53.70619946091644, 5.9e-71], ["ctg1_orf1264", "", "BGC0001752", 1, "NRP", 27.0, 268.0, 70.95687331536388, 5.9e-71], ["CDG17980.1", "Putative_Ornithine_racemase_(fragment)", "BGC0000464", 1, "NRP:Cyclic depsipeptide", 28.0, 268.0, 56.40161725067385, 7.7e-71], ["AFJ14793.1", "PlpD", "BGC0000403", 1, "NRP", 27.0, 267.0, 54.851752021563335, 1e-70], ["Xekj_RS17945", "non-ribosomal_peptide_synthetase", "BGC0001826", 1, "NRP", 29.0, 267.0, 50.60646900269542, 1e-70], ["CDF96614.1", "NRPS", "BGC0001149", 1, "NRP:Lipopeptide + Saccharide:Hybrid/tailoring", 27.0, 267.0, 67.25067385444744, 1.7e-70], ["AFH75320.1", "nonribosomal_peptide_synthetase", "BGC0000425", 1, "NRP:Cyclic depsipeptide", 27.0, 266.0, 59.97304582210242, 2.3e-70], ["AJF34464.1", "Txo2", "BGC0001207", 1, "NRP", 29.0, 266.0, 54.3800539083558, 2.3e-70], ["APU91751.1", "Non-Ribosomal_Peptide_Synthetase", "BGC0001806", 1, "NRP", 28.0, 266.0, 53.57142857142857, 2.3e-70], ["AEG64697.1", "LpmC", "BGC0000379", 1, "NRP", 29.0, 266.0, 57.07547169811321, 2.9e-70], ["AAO62587.1", "peptide_sythetase", "BGC0001016", 1, "NRP + Polyketide", 27.0, 266.0, 53.301886792452834, 2.9e-70], ["CAB38518.1", "CDA_peptide_synthetase_I_(CdaPs1)", "BGC0000315", 1, "NRP:Ca+-dependent lipopeptide", 27.0, 265.0, 69.07008086253369, 3.8e-70], ["BAV57443.1", "NRPS_(C-A-PCP-TE)", "BGC0001912", 1, "NRP", 31.0, 265.0, 44.541778975741245, 5e-70], ["AAF15891.2", "nosA", "BGC0001028", 1, "Polyketide + NRP:Cyclic depsipeptide", 32.0, 265.0, 45.28301886792453, 6.5e-70], ["CAD17793.1", "probable_non_ribosomal_peptide_synthetase_protein", "BGC0001754", 1, "NRP + Polyketide", 28.0, 265.0, 53.63881401617251, 6.5e-70], ["BAH22765.1", "nonribosomal_peptide_synthetase", "BGC0001018", 1, "NRP + Polyketide", 31.0, 264.0, 43.86792452830189, 1.1e-69], ["ANY58984.1", "non-ribosomal_synthetase", "BGC0001615", 1, "NRP", 31.0, 264.0, 40.902964959568735, 1.1e-69], ["ACZ55946.1", "non-ribosomal_peptide_synthetase", "BGC0000302", 1, "NRP", 30.0, 264.0, 42.318059299191376, 1.5e-69], ["WP_064118559.1", "non-ribosomal_peptide_synthetase", "BGC0001509", 1, "NRP", 27.0, 264.0, 52.96495956873315, 1.5e-69], ["AQH32486.1", "peptide_synthetase", "BGC0001667", 1, "NRP + Polyketide", 31.0, 263.0, 41.0377358490566, 1.9e-69], ["BAC67535.1", "arthrofactin_synthetase_B", "BGC0000305", 1, "NRP:Lipopeptide", 30.0, 263.0, 42.58760107816711, 2.5e-69], ["AHZ20784.1", "non-ribosomal_peptide_synthase", "BGC0000369", 1, "NRP + Saccharide:Hybrid/tailoring", 30.0, 263.0, 45.14824797843666, 2.5e-69], ["AGM16414.1", "paenibacterin_synthetase_C", "BGC0000400", 1, "NRP", 28.0, 263.0, 53.4366576819407, 2.5e-69], ["AGN74876.1", "nonribosomal_peptide_synthetase", "BGC0000459", 1, "NRP:Cyclic depsipeptide + Polyketide:Trans-AT type I", 27.0, 263.0, 68.86792452830188, 2.5e-69], ["AHZ34243.1", "CipF", "BGC0001389", 1, "NRP", 27.0, 262.0, 53.84097035040432, 3.2e-69], ["AIW82285.1", "PuwH", "BGC0001125", 1, "NRP + Polyketide", 32.0, 262.0, 42.318059299191376, 4.2e-69], ["EFL06867.1", "predicted_protein", "BGC0000300", 1, "NRP", 28.0, 262.0, 65.63342318059298, 5.5e-69], ["AAO56329.1", "non-ribosomal_peptide_synthetase_SyfB", "BGC0000435", 1, "NRP", 31.0, 262.0, 42.65498652291105, 5.5e-69], ["AEE88284.1", "CurF", "BGC0000976", 1, "NRP + Polyketide:Modular type I", 30.0, 262.0, 41.307277628032345, 5.5e-69], ["AAT70101.1", "CurF", "BGC0001165", 1, "NRP + Polyketide:Modular type I", 30.0, 262.0, 41.307277628032345, 5.5e-69], ["AAF17280.1", "nosC", "BGC0001028", 1, "Polyketide + NRP:Cyclic depsipeptide", 27.0, 261.0, 58.42318059299192, 7.2e-69], ["AIW82283.1", "PuwF", "BGC0001125", 1, "NRP + Polyketide", 27.0, 261.0, 57.8167115902965, 7.2e-69], ["DAB41477.1", "nonribosomal_peptide_synthetase", "BGC0001766", 1, "NRP", 27.0, 260.0, 68.46361185983828, 1.2e-68], ["AXN93582.1", "PuwH", "BGC0001950", 1, "NRP", 32.0, 260.0, 42.52021563342318, 1.2e-68], ["AXN93591.1", "PuwH", "BGC0001951", 1, "NRP", 32.0, 260.0, 42.52021563342318, 1.2e-68], ["ABI26079.1", "OciC", "BGC0000331", 1, "NRP", 32.0, 260.0, 42.924528301886795, 1.6e-68], ["AAO23334.1", "NcpB", "BGC0000397", 1, "NRP", 27.0, 260.0, 62.3989218328841, 1.6e-68], ["ABW17377.1", "PsoC", "BGC0000411", 1, "NRP", 31.0, 260.0, 42.38544474393531, 1.6e-68], ["AAG02355.1", "peptide_synthetase_NRPS9-8", "BGC0000963", 1, "NRP:Glycopeptide + Polyketide:Modular type I + Saccharide:Hybrid/tailoring", 33.0, 260.0, 39.95956873315364, 1.6e-68], ["AEW31019.1", "plipastatin_synthetase", "BGC0000407", 1, "NRP", 24.0, 260.0, 77.56064690026953, 2.1e-68], ["CAD17792.1", "probable_non_ribosomal_peptide_synthetase_protein", "BGC0001754", 1, "NRP + Polyketide", 28.0, 259.0, 54.58221024258761, 2.8e-68], ["KPN90376.1", "NupC", "BGC0001416", 1, "NRP", 27.0, 259.0, 53.50404312668463, 2.8e-68], ["ctg1_orf17", "", "BGC0001457", 1, "NRP", 31.0, 259.0, 40.296495956873315, 2.8e-68], ["WP_107406787.1", "non-ribosomal_peptide_synthetase", "BGC0001567", 1, "NRP", 27.0, 259.0, 69.20485175202157, 2.8e-68], ["APZ78729.1", "nonribosomal_peptide_synthetase", "BGC0001421", 1, "NRP:Cyclic depsipeptide + Polyketide:Iterative type I", 29.0, 259.0, 54.649595687331534, 3.6e-68], ["BAC67536.1", "arthrofactin_synthetase_C", "BGC0000305", 1, "NRP:Lipopeptide", 29.0, 258.0, 44.272237196765495, 6.1e-68], ["CCJ67637.1", "TaaB", "BGC0000447", 1, "NRP:Lipopeptide", 30.0, 258.0, 43.59838274932615, 6.1e-68], ["CAC11137.1", "NikP1_protein", "BGC0000876", 1, "Other", 32.0, 258.0, 42.99191374663073, 6.1e-68], ["AQZ69227.1", "hypothetical_protein", "BGC0001635", 1, "NRP + Polyketide", 28.0, 258.0, 67.18328840970351, 6.1e-68], ["WP_003981346.1", "non-ribosomal_peptide_synthetase", "BGC0001813", 1, "NRP", 30.0, 258.0, 48.8544474393531, 6.1e-68], ["AXN93575.1", "PuwA", "BGC0001950", 1, "NRP", 31.0, 258.0, 45.01347708894879, 6.1e-68], ["AXN93584.1", "PuwA", "BGC0001951", 1, "NRP", 31.0, 258.0, 45.01347708894879, 6.1e-68], ["AQH32485.1", "peptide_synthetase", "BGC0001667", 1, "NRP + Polyketide", 28.0, 258.0, 53.77358490566038, 8e-68], ["AAO56328.1", "non-ribosomal_peptide_synthetase_SyfA", "BGC0000435", 1, "NRP", 28.0, 257.0, 55.121293800539085, 1e-67], ["EFL06865.1", "hypothetical_protein", "BGC0000300", 1, "NRP", 28.0, 257.0, 65.63342318059298, 1.4e-67], ["CAY48789.1", "putative_non-ribosomal_peptide_synthetase", "BGC0001312", 1, "NRP", 30.0, 257.0, 42.38544474393531, 1.4e-67], ["WP_099111429.1", "non-ribosomal_peptide_synthetase", "BGC0001826", 1, "NRP", 32.0, 257.0, 44.00269541778975, 1.4e-67], ["AXN93616.1", "PuwH", "BGC0001953", 1, "NRP", 32.0, 257.0, 43.126684636118604, 1.4e-67], ["AXN93603.1", "PuwH", "BGC0001952", 1, "NRP", 32.0, 257.0, 44.74393530997305, 1.8e-67], ["AGM14933.1", "xantholysin_synthetase_B", "BGC0000463", 1, "NRP:Lipopeptide", 29.0, 256.0, 49.25876010781671, 2.3e-67], ["CDG17987.1", "Putative_Ornithine_racemase_(fragment)", "BGC0000464", 1, "NRP:Cyclic depsipeptide", 26.0, 256.0, 62.938005390835585, 2.3e-67], ["ABA73955.1", "putative_non-ribosomal_peptide_synthetase", "BGC0001842", 1, "NRP:Lipopeptide", 30.0, 256.0, 41.307277628032345, 2.3e-67], ["AAZ03554.1", "McnE", "BGC0000332", 1, "NRP", 31.0, 256.0, 43.80053908355795, 3e-67], ["DAB41478.1", "nonribosomal_peptide_synthetase", "BGC0001766", 1, "NRP", 27.0, 256.0, 68.66576819407008, 3e-67], ["APZ78744.1", "nonribosomal_peptide_synthetase", "BGC0001422", 1, "NRP:Cyclic depsipeptide + Polyketide:Iterative type I", 28.0, 256.0, 55.188679245283026, 3e-67], ["BAW27693.1", "NRPS(C-A-T-TE)", "BGC0001764", 1, "NRP", 33.0, 255.0, 41.105121293800536, 4e-67], ["AOA33122.1", "Nonribosomal_peptide_synthetase", "BGC0001346", 1, "NRP:Cyclic depsipeptide", 27.0, 255.0, 56.334231805929925, 5.2e-67], ["AGC45618.1", "non-ribosomal_peptide_synthetase", "BGC0001394", 1, "NRP + Polyketide", 30.0, 255.0, 42.18328840970351, 5.2e-67], ["CDG17982.1", "Non-ribosomal_peptide_synthetase", "BGC0000464", 1, "NRP:Cyclic depsipeptide", 28.0, 255.0, 54.98652291105122, 6.8e-67], ["ABC87508.1", "NRPS_for_pipecolate_incorporation", "BGC0001011", 1, "NRP + Polyketide", 27.0, 255.0, 55.323450134770894, 6.8e-67], ["ctg1_orf19", "", "BGC0001013", 1, "NRP + Polyketide", 27.0, 255.0, 55.323450134770894, 6.8e-67], ["AHZ34241.1", "CipD", "BGC0001389", 1, "NRP", 31.0, 255.0, 41.307277628032345, 6.8e-67], ["AGE11898.1", "nonribosomal_peptide_synthetase", "BGC0000366", 1, "NRP", 27.0, 254.0, 70.55256064690026, 8.8e-67], ["AIE77059.1", "peptide_synthetase", "BGC0000418", 1, "NRP", 31.0, 254.0, 41.9811320754717, 8.8e-67], ["AIG79241.1", "Hypothetical_protein", "BGC0000419", 1, "Saccharide + NRP:Glycopeptide", 33.0, 254.0, 42.25067385444744, 8.8e-67], ["BAX89998.1", "Non-ribosomal_peptide_synthetase", "BGC0001628", 1, "NRP", 27.0, 254.0, 67.31805929919138, 8.8e-67], ["AHF21229.1", "TriE", "BGC0000449", 1, "NRP", 31.0, 254.0, 42.45283018867924, 1.2e-66], ["WP_050383088.1", "non-ribosomal_peptide_synthetase", "BGC0001451", 1, "NRP", 32.0, 254.0, 40.16172506738545, 1.2e-66], ["WP_050383094.1", "non-ribosomal_peptide_synthetase", "BGC0001451", 1, "NRP", 31.0, 254.0, 40.22911051212938, 1.2e-66], ["AXN93592.1", "PuwA", "BGC0001952", 1, "NRP", 32.0, 254.0, 44.541778975741245, 1.2e-66], ["AHZ34232.1", "CifA", "BGC0000323", 1, "NRP:Lipopeptide", 28.0, 253.0, 55.121293800539085, 2e-66], ["ABW17376.1", "PsoB", "BGC0000411", 1, "NRP", 31.0, 253.0, 41.23989218328841, 2e-66], ["KFL51883.1", "amino_acid_adenylation_protein", "BGC0001711", 1, "NRP + Polyketide", 28.0, 252.0, 55.121293800539085, 3.4e-66], ["ABV79987.1", "ApnC", "BGC0000301", 1, "NRP", 32.0, 252.0, 33.9622641509434, 5.7e-66], ["CAK15815.1", "putative_non_ribosomal_peptide_synthetase", "BGC0000344", 1, "NRP", 31.0, 252.0, 42.722371967654986, 5.7e-66], ["BAH43765.1", "tyrocidine_synthetase_II", "BGC0000452", 1, "NRP", 26.0, 252.0, 53.09973045822103, 5.7e-66], ["CCJ67646.1", "JagB", "BGC0001127", 1, "NRP", 28.0, 252.0, 64.6900269541779, 5.7e-66], ["AJF34463.1", "Txo1", "BGC0001207", 1, "NRP", 29.0, 252.0, 48.517520215633425, 5.7e-66], ["WP_013184461.1", "non-ribosomal_peptide_synthetase", "BGC0001716", 1, "NRP", 28.0, 251.0, 48.65229110512129, 7.5e-66], ["AVR48535.1", "CusC", "BGC0001564", 1, "NRP + Polyketide", 30.0, 251.0, 42.722371967654986, 9.8e-66], ["CAK15814.1", "putative_non-ribosomal_peptide_synthetase,_terminal_component", "BGC0000344", 1, "NRP", 31.0, 250.0, 42.04851752021563, 1.3e-65], ["AGN74886.1", "nonribosomal_peptide_synthetase", "BGC0000459", 1, "NRP:Cyclic depsipeptide + Polyketide:Trans-AT type I", 26.0, 250.0, 70.08086253369272, 1.3e-65], ["AHI59108.1", "locillomycin_synthase_A", "BGC0001005", 1, "NRP + Polyketide", 26.0, 250.0, 54.31266846361186, 1.3e-65], ["AJW65406.1", "nonribosomal_peptide_synthetase", "BGC0001195", 1, "NRP + Polyketide", 28.0, 250.0, 54.851752021563335, 1.3e-65], ["ARF06222.1", "non-ribosomal_peptide_synthetase", "BGC0001593", 1, "NRP", 33.0, 250.0, 39.15094339622642, 1.3e-65], ["QDF82255.1", "non-ribosomal_peptide_synthetase", "BGC0001980", 1, "NRP", 29.0, 250.0, 42.722371967654986, 1.3e-65], ["EFL06866.1", "predicted_protein", "BGC0000300", 1, "NRP", 26.0, 250.0, 68.53099730458221, 1.7e-65], ["AFH75321.1", "nonribosomal_peptide_synthetase", "BGC0000425", 1, "NRP:Cyclic depsipeptide", 30.0, 250.0, 49.25876010781671, 1.7e-65], ["QED88054.1", "nonribosomal_peptide_synthetase", "BGC0001967", 1, "NRP", 29.0, 250.0, 54.3800539083558, 1.7e-65], ["CAJ34381.1", "NRPS_protein", "BGC0000445", 1, "NRP:Cyclic depsipeptide", 29.0, 250.0, 51.280323450134766, 2.2e-65], ["CAQ43084.1", "non_ribosomal_polypeptide_synthetase", "BGC0000970", 1, "NRP + Polyketide:Modular type I", 30.0, 250.0, 42.04851752021563, 2.2e-65], ["KPN93063.1", "NupA", "BGC0001416", 1, "NRP", 26.0, 250.0, 57.00808625336927, 2.2e-65], ["AXN93580.1", "PuwE", "BGC0001950", 1, "NRP", 31.0, 250.0, 42.45283018867924, 2.2e-65], ["AXN93589.1", "PuwE", "BGC0001951", 1, "NRP", 31.0, 250.0, 42.45283018867924, 2.2e-65], ["AGM14934.1", "xantholysin_synthetase_C", "BGC0000463", 1, "NRP:Lipopeptide", 29.0, 249.0, 47.64150943396226, 2.8e-65], ["ACY06285.1", "non-ribosomal_peptide_synthetase", "BGC0001042", 1, "NRP + Polyketide", 27.0, 249.0, 53.23450134770889, 2.8e-65], ["CAJ14039.1", "peptide_synthetase", "BGC0000406", 1, "NRP", 30.0, 249.0, 42.52021563342318, 3.7e-65], ["AED90002.1", "non-ribosomal_peptide_synthetase_ThaA", "BGC0000443", 1, "NRP:Beta-lactam", 27.0, 249.0, 55.99730458221024, 3.7e-65], ["AOA33123.1", "Nonribosomal_peptide_synthetase", "BGC0001346", 1, "NRP:Cyclic depsipeptide", 27.0, 249.0, 53.36927223719676, 3.7e-65], ["WP_047197778.1", "non-ribosomal_peptide_synthetase", "BGC0002003", 1, "NRP", 30.0, 249.0, 47.506738544474395, 3.7e-65], ["AIW82282.1", "PuwE", "BGC0001125", 1, "NRP + Polyketide", 30.0, 248.0, 44.339622641509436, 4.9e-65], ["CAY48788.1", "putative_non-ribosomal_peptide_synthetase", "BGC0001312", 1, "NRP", 29.0, 248.0, 42.45283018867924, 4.9e-65], ["APZ78834.1", "nonribosomal_peptide_synthetase", "BGC0001430", 1, "NRP:Cyclic depsipeptide + Polyketide:Iterative type I", 29.0, 248.0, 53.84097035040432, 4.9e-65], ["ACZ55943.1", "non-ribosomal_peptide_synthetase", "BGC0000302", 1, "NRP", 30.0, 248.0, 41.44204851752021, 6.3e-65], ["CCP45167.1", "Peptide_synthetase_MbtF_(peptide_synthase)", "BGC0001021", 1, "NRP + Polyketide", 28.0, 248.0, 67.85714285714286, 6.3e-65], ["ABS74180.1", "bacillomycin_D_synthetase_B", "BGC0001090", 1, "Polyketide + NRP:Lipopeptide", 26.0, 248.0, 53.16711590296496, 6.3e-65], ["AHZ34238.1", "CipA", "BGC0001389", 1, "NRP", 25.0, 248.0, 60.512129380053906, 6.3e-65], ["OKA09423.1", "non-ribosomal_peptide_synthetase", "BGC0001459", 1, "NRP:Glycopeptide", 31.0, 248.0, 42.857142857142854, 6.3e-65], ["ABI26077.1", "OciA", "BGC0000331", 1, "NRP", 31.0, 248.0, 42.45283018867924, 8.3e-65], ["AFJ14795.1", "PlpF", "BGC0000403", 1, "NRP", 28.0, 247.0, 42.45283018867924, 1.1e-64], ["AAY93355.1", "non-ribosomal_peptide_synthetase_PvdJ", "BGC0000413", 1, "NRP", 30.0, 247.0, 44.00269541778975, 1.1e-64], ["AAY37647.1", "Amino_acid_adenylation", "BGC0000437", 1, "NRP", 27.0, 247.0, 56.94070080862533, 1.4e-64], ["WP_064118561.1", "non-ribosomal_peptide_synthetase", "BGC0001509", 1, "NRP", 29.0, 247.0, 44.339622641509436, 1.4e-64], ["AAY37653.1", "Amino_acid_adenylation", "BGC0000437", 1, "NRP", 27.0, 246.0, 55.86253369272237, 2.4e-64], ["APZ78716.1", "nonribosomal_peptide_synthetase", "BGC0001420", 1, "NRP:Cyclic depsipeptide + Polyketide:Iterative type I", 32.0, 246.0, 39.62264150943396, 2.4e-64], ["OLZ52457.1", "non-ribosomal_peptide_synthetase", "BGC0001462", 1, "NRP:Glycopeptide", 32.0, 246.0, 42.38544474393531, 2.4e-64], ["ABD65957.1", "nonribosomal_peptide_synthetase", "BGC0000341", 1, "NRP", 27.0, 246.0, 54.78436657681941, 3.1e-64], ["AAO62588.1", "peptide_sythetase", "BGC0001016", 1, "NRP + Polyketide", 30.0, 246.0, 41.105121293800536, 3.1e-64], ["CAG23960.2", "hybrid_NRPS/PKS_protein", "BGC0001089", 1, "Polyketide + NRP", 30.0, 246.0, 42.18328840970351, 3.1e-64], ["AQM37584.1", "nonribosomal_peptide_synthetase", "BGC0001424", 1, "NRP:Cyclic depsipeptide + Polyketide:Iterative type I", 28.0, 246.0, 55.188679245283026, 3.1e-64], ["BAX64244.1", "NRPS", "BGC0001623", 1, "NRP + Polyketide", 31.0, 246.0, 42.11590296495957, 3.1e-64], ["AEO14744.1", "NdaB", "BGC0000396", 1, "NRP", 30.0, 245.0, 41.105121293800536, 4.1e-64], ["CAQ34921.1", "nonribosomal_peptide_synthetase", "BGC0000986", 1, "NRP + Polyketide", 30.0, 245.0, 43.05929919137466, 4.1e-64], ["APZ78846.1", "nonribosomal_peptide_synthetase", "BGC0001431", 1, "NRP:Cyclic depsipeptide + Polyketide:Iterative type I", 29.0, 245.0, 54.44743935309974, 5.4e-64], ["AXN93613.1", "PuwE", "BGC0001953", 1, "NRP", 30.0, 245.0, 44.81132075471698, 5.4e-64], ["AAT12283.1", "LtxA", "BGC0000384", 1, "NRP", 29.0, 245.0, 45.41778975741239, 7e-64], ["ABF87031.1", "non-ribosomal_peptide_synthetase/polyketide_synthase", "BGC0000393", 1, "NRP + Polyketide:Modular type I", 30.0, 245.0, 42.78975741239892, 7e-64], ["ABA23460.1", "Amino_acid_adenylation", "BGC0000427", 1, "NRP", 28.0, 245.0, 46.091644204851754, 7e-64], ["CCJ67638.1", "TaaC", "BGC0000447", 1, "NRP:Lipopeptide", 27.0, 245.0, 57.54716981132076, 7e-64], ["CCJ67636.1", "TaaA", "BGC0000447", 1, "NRP:Lipopeptide", 31.0, 244.0, 41.77897574123989, 9.2e-64], ["BAP05597.1", "calI", "BGC0000967", 1, "NRP + Polyketide:Trans-AT type I", 30.0, 244.0, 46.293800539083556, 9.2e-64], ["ABX37383.1", "amino_acid_adenylation_domain_protein", "BGC0000984", 1, "NRP + Polyketide", 29.0, 244.0, 56.94070080862533, 9.2e-64], ["CDG12864.1", "non-ribosomal_peptide_synthetase", "BGC0001415", 1, "NRP", 22.0, 244.0, 102.08894878706198, 9.2e-64], ["AQW44894.1", "non-ribosomal_peptide_synthetase", "BGC0001737", 1, "NRP + Polyketide", 30.0, 244.0, 43.73315363881402, 9.2e-64], ["QDF82259.1", "non-ribosomal_peptide_synthetase", "BGC0001980", 1, "NRP", 28.0, 244.0, 44.40700808625337, 9.2e-64], ["AHD05614.1", "putative_non-ribosomal_peptide_ligase/_polyketide_synthase_hybrid", "BGC0001033", 1, "NRP + Polyketide", 30.0, 244.0, 40.16172506738545, 1.2e-63], ["ATY37592.1", "BogE", "BGC0001532", 1, "NRP", 29.0, 244.0, 41.44204851752021, 1.2e-63], ["AFH75330.1", "nonribosomal_peptide_synthetase", "BGC0000398", 1, "NRP:Cyclic depsipeptide", 30.0, 243.0, 41.91374663072776, 1.6e-63], ["CCJ67639.1", "TaaD", "BGC0000447", 1, "NRP:Lipopeptide", 26.0, 243.0, 56.8733153638814, 1.6e-63], ["AAV97877.1", "OnnI", "BGC0001105", 1, "NRP + Polyketide:Trans-AT type I", 30.0, 243.0, 42.857142857142854, 1.6e-63], ["ABA73956.1", "putative_non-ribosomal_peptide_synthetase", "BGC0001842", 1, "NRP:Lipopeptide", 28.0, 243.0, 44.272237196765495, 1.6e-63], ["KPN93064.1", "NupB", "BGC0001416", 1, "NRP", 30.0, 243.0, 40.296495956873315, 2e-63], ["WP_008704344.1", "non-ribosomal_peptide_synthetase", "BGC0001575", 1, "NRP", 30.0, 243.0, 42.38544474393531, 2e-63], ["AVI26393.1", "nonribosomal_peptide_synthase", "BGC0001800", 1, "NRP + Polyketide", 30.0, 243.0, 48.450134770889484, 2e-63], ["AXN93601.1", "PuwE", "BGC0001952", 1, "NRP", 29.0, 243.0, 44.20485175202156, 2e-63], ["CAN89656.1", "putative_non-ribosomal_peptide_synthetase", "BGC0001070", 1, "NRP + Polyketide:Modular type I + Polyketide:Trans-AT type I", 28.0, 243.0, 57.07547169811321, 2.7e-63], ["ADA69239.2", "trans-AT_hybrid_polyketide_synthase-NRPS", "BGC0001071", 1, "NRP + Polyketide:Modular type I + Polyketide:Trans-AT type I", 31.0, 243.0, 42.52021563342318, 2.7e-63], ["CAC48360.1", "peptide_synthetase", "BGC0000311", 1, "NRP", 30.0, 242.0, 42.924528301886795, 3.5e-63], ["WP_064118560.1", "non-ribosomal_peptide_synthetase", "BGC0001509", 1, "NRP", 26.0, 242.0, 60.44474393530997, 3.5e-63], ["AFJ23826.1", "WLIP_synthetase_C", "BGC0001838", 1, "NRP", 28.0, 242.0, 44.81132075471698, 3.5e-63], ["AEH59099.1", "amino_acid_adenylation_domain-containing_protein/NRPS", "BGC0000385", 1, "NRP", 27.0, 242.0, 54.24528301886793, 4.5e-63], ["EFE73312.1", "nonribosomal_peptide_synthetase", "BGC0000431", 1, "NRP:Cyclic depsipeptide", 27.0, 242.0, 57.8167115902965, 4.5e-63], ["ABS74208.1", "fengycin_synthetase_B", "BGC0001095", 1, "NRP", 27.0, 242.0, 53.97574123989218, 5.9e-63], ["AHZ34239.1", "CipB", "BGC0001389", 1, "NRP", 25.0, 242.0, 62.1967654986523, 5.9e-63], ["APZ78680.1", "nonribosomal_peptide_synthetase", "BGC0001417", 1, "NRP:Cyclic depsipeptide + Polyketide:Iterative type I", 31.0, 242.0, 39.487870619946094, 5.9e-63], ["APZ78692.1", "nonribosomal_peptide_synthetase", "BGC0001418", 1, "NRP:Cyclic depsipeptide + Polyketide:Iterative type I", 31.0, 242.0, 39.62264150943396, 5.9e-63], ["ctg1_orf1265", "", "BGC0001752", 1, "NRP", 28.0, 242.0, 55.99730458221024, 5.9e-63], ["CAD29799.1", "microcystin_synthetase", "BGC0001015", 1, "NRP + Polyketide", 29.0, 241.0, 41.23989218328841, 7.8e-63], ["APZ78756.1", "nonribosomal_peptide_synthetase", "BGC0001423", 1, "NRP:Cyclic depsipeptide + Polyketide:Iterative type I", 28.0, 241.0, 54.04312668463612, 7.8e-63], ["ACM79812.1", "ZmaQ", "BGC0001059", 1, "NRP + Polyketide", 31.0, 241.0, 40.296495956873315, 1e-62], ["WP_078857610.1", "non-ribosomal_peptide_synthetase", "BGC0001368", 1, "NRP", 30.0, 240.0, 41.711590296495956, 1.3e-62], ["APZ78704.1", "nonribosomal_peptide_synthetase", "BGC0001419", 1, "NRP:Cyclic depsipeptide + Polyketide:Iterative type I", 31.0, 240.0, 39.487870619946094, 1.3e-62], ["WP_144411596.1", "amino_acid_adenylation_domain-containing_protein", "BGC0002001", 1, "NRP + Polyketide", 31.0, 240.0, 41.57681940700809, 1.3e-62], ["AEH41794.1", "HrmP", "BGC0000374", 1, "NRP:Cyclic depsipeptide", 28.0, 240.0, 53.36927223719676, 1.7e-62], ["CAG29032.1", "nonribosomal_peptide_synthetase_(modules_3_to_6)", "BGC0001023", 1, "NRP + Polyketide:Modular type I", 28.0, 240.0, 53.4366576819407, 1.7e-62], ["APZ78822.1", "nonribosomal_peptide_synthetase", "BGC0001429", 1, "NRP:Cyclic depsipeptide + Polyketide:Iterative type I", 28.0, 240.0, 53.4366576819407, 1.7e-62], ["WP_039806850.1", "non-ribosomal_peptide_synthetase", "BGC0002001", 1, "NRP + Polyketide", 30.0, 240.0, 41.307277628032345, 1.7e-62], ["BAH22763.1", "nonribosomal_peptide_synthetase", "BGC0001018", 1, "NRP + Polyketide", 30.0, 240.0, 42.924528301886795, 2.3e-62], ["WP_051206727.1", "non-ribosomal_peptide_synthetase", "BGC0001467", 1, "NRP:Cyclic depsipeptide + Polyketide:Modular type I", 35.0, 240.0, 31.132075471698112, 2.3e-62], ["AAZ03551.1", "McnB", "BGC0000332", 1, "NRP", 29.0, 239.0, 44.474393530997304, 2.9e-62], ["ATL73036.1", "amino_acid_adenylation_protein", "BGC0001807", 1, "NRP + Polyketide", 30.0, 239.0, 41.64420485175202, 2.9e-62], ["AAY37654.1", "Amino_acid_adenylation", "BGC0000437", 1, "NRP", 29.0, 239.0, 41.711590296495956, 3.8e-62], ["BAP27942.1", "nonribosomal_peptide_synthetase", "BGC0001085", 1, "NRP + Terpene", 32.0, 239.0, 41.9811320754717, 3.8e-62], ["ADA82585.1", "hybrid_trans-AT_polyketide_synthase_-_nonribosomal_peptide_synthetase", "BGC0001110", 1, "NRP + Polyketide:Trans-AT type I", 29.0, 239.0, 42.318059299191376, 3.8e-62], ["CDG17981.1", "Non-ribosomal_peptide_synthetase", "BGC0000464", 1, "NRP:Cyclic depsipeptide", 27.0, 238.0, 58.01886792452831, 5e-62], ["ABS75232.1", "DhbF", "BGC0001185", 1, "NRP:NRP siderophore", 27.0, 238.0, 56.334231805929925, 5e-62], ["AHZ34240.1", "CipC", "BGC0001389", 1, "NRP", 31.0, 238.0, 42.58760107816711, 5e-62], ["AHZ34242.1", "CipE", "BGC0001389", 1, "NRP", 26.0, 238.0, 55.79514824797843, 5e-62], ["AKC91856.1", "nonribosomal_peptide_synthetase", "BGC0001414", 1, "NRP", 29.0, 238.0, 49.932614555256066, 5e-62], ["OKA09424.1", "non-ribosomal_peptide_synthetase", "BGC0001459", 1, "NRP:Glycopeptide", 29.0, 238.0, 41.91374663072776, 5e-62], ["AAF00962.1", "mcyC", "BGC0001017", 1, "NRP + Polyketide:Modular type I", 29.0, 238.0, 40.76819407008086, 6.6e-62], ["ADD82940.1", "Bat2", "BGC0001099", 1, "NRP + Polyketide:Modular type I + Polyketide:Trans-AT type I", 30.0, 238.0, 42.58760107816711, 6.6e-62], ["ADG27359.1", "peptide_synthetase", "BGC0000296", 1, "NRP", 28.0, 238.0, 52.156334231805936, 8.6e-62], ["AAU39361.1", "lichenysin_synthase_LchAC", "BGC0000381", 1, "NRP", 31.0, 238.0, 39.15094339622642, 8.6e-62], ["WP_013184463.1", "non-ribosomal_peptide_synthetase", "BGC0001716", 1, "NRP", 28.0, 238.0, 48.04582210242588, 8.6e-62], ["AAY91420.2", "non-ribosomal_peptide_synthetase_OfaB", "BGC0000399", 1, "NRP:Cyclic depsipeptide", 29.0, 237.0, 42.38544474393531, 1.1e-61], ["CAJ46691.1", "non-ribosomal_peptide_synthase", "BGC0000969", 1, "NRP:Cyclic depsipeptide + Polyketide:Modular type I", 30.0, 237.0, 42.318059299191376, 1.1e-61], ["ABS74181.1", "bacillomycin_D_synthetase_A_", "BGC0001090", 1, "Polyketide + NRP:Lipopeptide", 26.0, 237.0, 52.89757412398922, 1.1e-61], ["AAK57184.1", "MxaA", "BGC0001022", 1, "NRP + Polyketide", 26.0, 237.0, 49.79784366576819, 1.5e-61], ["BAB69698.1", "iturin_A_synthetase_A", "BGC0001098", 1, "NRP + Polyketide", 26.0, 237.0, 53.23450134770889, 1.5e-61], ["WP_053065269.1", "non-ribosomal_peptide_synthetase", "BGC0001330", 1, "NRP:Cyclic depsipeptide + Polyketide:Modular type I", 30.0, 237.0, 41.846361185983824, 1.5e-61], ["AOA33121.1", "Nonribosomal_peptide_synthetase", "BGC0001346", 1, "NRP:Cyclic depsipeptide", 28.0, 237.0, 44.81132075471698, 1.5e-61], ["ANG60380.1", "nonribosomal_peptide_synthetase_BudB", "BGC0001698", 1, "NRP", 33.0, 237.0, 30.256064690026953, 1.5e-61], ["ABA73954.1", "putative_non-ribosomal_peptide_synthetase", "BGC0001842", 1, "NRP:Lipopeptide", 28.0, 237.0, 44.60916442048518, 1.5e-61], ["AAS47564.1", "mixed_type_I_polyketide_synthase/nonribosomal_peptide_synthetase", "BGC0001108", 1, "Polyketide:Trans-AT type I", 30.0, 237.0, 42.99191374663073, 1.9e-61], ["ctg1_orf6", "", "BGC0001109", 1, "NRP + Polyketide", 30.0, 237.0, 42.99191374663073, 1.9e-61], ["AAO72424.1", "syringopeptin_synthetase_B", "BGC0000438", 1, "NRP", 30.0, 236.0, 40.09433962264151, 2.5e-61], ["QED88055.1", "nonribosomal_peptide_synthetase", "BGC0001967", 1, "NRP", 29.0, 236.0, 53.77358490566038, 2.5e-61], ["WP_039806852.1", "non-ribosomal_peptide_synthetase", "BGC0002001", 1, "NRP + Polyketide", 29.0, 236.0, 41.64420485175202, 2.5e-61], ["ABH06369.2", "MassC", "BGC0000389", 1, "NRP:Cyclic depsipeptide", 26.0, 236.0, 58.9622641509434, 3.3e-61], ["AAO72425.1", "syringopeptin_synthetase_C", "BGC0000438", 1, "NRP", 26.0, 236.0, 56.80592991913747, 3.3e-61], ["AAG29780.1", "peptide_synthetase-like_protein", "BGC0000833", 1, "Saccharide:Hybrid/tailoring + Other:Aminocoumarin", 30.0, 236.0, 42.99191374663073, 3.3e-61], ["ASX95241.1", "IlaS", "BGC0001620", 1, "Polyketide", 31.0, 236.0, 42.11590296495957, 3.3e-61], ["ATP76244.1", "NdaB", "BGC0001705", 1, "NRP + Polyketide", 30.0, 236.0, 41.0377358490566, 3.3e-61], ["AAY91419.3", "non-ribosomal_peptide_synthetase_OfaA", "BGC0000399", 1, "NRP:Cyclic depsipeptide", 27.0, 235.0, 56.53638814016172, 4.3e-61], ["ABJ97436.1", "MerP", "BGC0001012", 1, "NRP + Polyketide", 27.0, 235.0, 55.929919137466314, 4.3e-61], ["BBA20967.1", "nonribosomal_peptide_synthetase", "BGC0001763", 1, "NRP + Polyketide", 31.0, 235.0, 42.11590296495957, 4.3e-61], ["CAJ88610.1", "putative_non-ribosomal_peptide_synthetase", "BGC0000327", 1, "NRP", 28.0, 235.0, 54.78436657681941, 5.6e-61], ["AEI58866.1", "peptide_synthetase", "BGC0000455", 1, "NRP", 30.0, 235.0, 41.9811320754717, 5.6e-61], ["ABM21572.1", "crpD", "BGC0000975", 1, "NRP + Polyketide", 25.0, 235.0, 61.45552560646901, 5.6e-61], ["ABP57749.1", "DepE", "BGC0000993", 1, "NRP:Cyclic depsipeptide + Polyketide:Modular type I", 28.0, 235.0, 57.27762803234502, 5.6e-61], ["KPN93065.1", "NunD", "BGC0001416", 1, "NRP", 25.0, 235.0, 57.54716981132076, 5.6e-61], ["AFH75329.1", "nonribosomal_peptide_synthetase", "BGC0000398", 1, "NRP:Cyclic depsipeptide", 29.0, 235.0, 42.318059299191376, 7.3e-61], ["AAY37655.1", "Amino_acid_adenylation", "BGC0000437", 1, "NRP", 25.0, 234.0, 56.53638814016172, 9.5e-61], ["ABL74945.1", "NRPS", "BGC0001048", 1, "NRP:Glycopeptide + Polyketide:Modular type I + Saccharide:Hybrid/tailoring", 27.0, 234.0, 55.660377358490564, 9.5e-61], ["AQZ69228.1", "hypothetical_protein", "BGC0001635", 1, "NRP + Polyketide", 31.0, 234.0, 42.04851752021563, 9.5e-61], ["AEH59100.1", "amino_acid_adenylation_domain-containing_protein/NRPS", "BGC0000385", 1, "NRP", 29.0, 234.0, 42.52021563342318, 1.2e-60], ["AAY91421.3", "non-ribosomal_peptide_synthetase_OfaC", "BGC0000399", 1, "NRP:Cyclic depsipeptide", 30.0, 234.0, 42.25067385444744, 1.2e-60], ["ABC94347.1", "vicibactin_biosynthesis_non-ribosomal_peptide_synthase_protein", "BGC0000457", 1, "NRP", 28.0, 234.0, 41.846361185983824, 1.2e-60], ["ABL74936.1", "NRPS", "BGC0001048", 1, "NRP:Glycopeptide + Polyketide:Modular type I + Saccharide:Hybrid/tailoring", 32.0, 234.0, 42.18328840970351, 1.2e-60], ["AAF08795.1", "MycA", "BGC0001103", 1, "NRP + Polyketide", 26.0, 234.0, 54.24528301886793, 1.2e-60], ["AKC91849.1", "nonribosomal_peptide_synthetase", "BGC0001414", 1, "NRP", 29.0, 234.0, 49.932614555256066, 1.2e-60], ["CAG23957.2", "hybrid_NRPS/PKS_protein", "BGC0001089", 1, "Polyketide + NRP", 29.0, 233.0, 44.81132075471698, 1.6e-60], ["WP_013184596.1", "non-ribosomal_peptide_synthetase", "BGC0001825", 1, "NRP", 28.0, 233.0, 45.41778975741239, 1.6e-60], ["CAC48369.1", "peptide_synthetase", "BGC0000311", 1, "NRP", 31.0, 233.0, 41.105121293800536, 2.1e-60], ["ABX37385.1", "amino_acid_adenylation_domain_protein", "BGC0000984", 1, "NRP + Polyketide", 29.0, 233.0, 43.59838274932615, 2.1e-60], ["EME52989.1", "amino_acid_adenylation_protein", "BGC0001460", 1, "NRP:Glycopeptide", 29.0, 233.0, 42.25067385444744, 2.1e-60], ["ATY37588.1", "BogA", "BGC0001532", 1, "NRP", 29.0, 233.0, 41.57681940700809, 2.1e-60], ["AAK81825.1", "peptide_synthetase", "BGC0000326", 1, "NRP", 25.0, 233.0, 68.53099730458221, 2.8e-60], ["AED90003.1", "non-ribosomal_peptide_synthetase_ThaB", "BGC0000443", 1, "NRP:Beta-lactam", 26.0, 233.0, 57.68194070080862, 2.8e-60], ["AAF67501.2", "peptide_synthetase-like_protein", "BGC0000834", 1, "Saccharide:Hybrid/tailoring + Other:Aminocoumarin", 30.0, 233.0, 42.722371967654986, 2.8e-60], ["BAP05596.1", "calH", "BGC0000967", 1, "NRP + Polyketide:Trans-AT type I", 31.0, 233.0, 41.9811320754717, 2.8e-60], ["ABC35522.1", "thiotemplate_mechanism_natural_product_synthetase", "BGC0000186", 1, "NRP + Polyketide:Modular type I", 30.0, 232.0, 42.45283018867924, 3.6e-60], ["AEA30272.1", "peptide_synthetase", "BGC0000429", 1, "Polyketide + NRP:Cyclic depsipeptide", 27.0, 232.0, 53.908355795148246, 3.6e-60], ["AAY89051.1", "hybrid_nonribosomal_peptide_synthetase/polyketide_synthase", "BGC0001069", 1, "NRP + Polyketide:Trans-AT type I", 31.0, 232.0, 37.668463611859835, 3.6e-60], ["WP_050383084.1", "non-ribosomal_peptide_synthetase", "BGC0001451", 1, "NRP", 28.0, 232.0, 57.61455525606469, 3.6e-60], ["BAV57451.1", "NRPS_(A-PCP)", "BGC0001912", 1, "NRP", 29.0, 232.0, 42.45283018867924, 3.6e-60], ["CAB15186.3", "siderophore_2,3-dihydroxybenzoate-glycine-threonine_trimeric_ester_bacillibactin_synthetase", "BGC0000309", 1, "NRP", 30.0, 232.0, 44.339622641509436, 4.7e-60], ["ABW17375.1", "PsoA", "BGC0000411", 1, "NRP", 30.0, 232.0, 43.39622641509434, 4.7e-60], ["AAN65224.1", "peptide_synthetase-like_protein", "BGC0000832", 1, "Saccharide:Hybrid/tailoring + Other:Aminocoumarin", 29.0, 232.0, 42.38544474393531, 4.7e-60], ["CBD77749.1", "non-ribosomal_peptide_synthetase", "BGC0000974", 1, "NRP + Polyketide", 27.0, 232.0, 54.58221024258761, 4.7e-60], ["OKA09664.1", "non-ribosomal_peptide_synthetase", "BGC0001459", 1, "NRP:Glycopeptide", 31.0, 232.0, 40.8355795148248, 4.7e-60], ["AIR74925.1", "non-ribosomal_peptide_synthetase", "BGC0001559", 1, "RiPP", 27.0, 232.0, 54.58221024258761, 4.7e-60], ["AFH75328.1", "nonribosomal_peptide_synthetase", "BGC0000398", 1, "NRP:Cyclic depsipeptide", 29.0, 232.0, 42.722371967654986, 6.1e-60], ["CDG17986.1", "Non-ribosomal_peptide_synthetase", "BGC0000464", 1, "NRP:Cyclic depsipeptide", 30.0, 232.0, 41.509433962264154, 6.1e-60], ["AAN32981.1", "BarG", "BGC0000962", 1, "NRP + Polyketide:Modular type I", 34.0, 232.0, 31.805929919137466, 6.1e-60], ["AHI59110.1", "locillomycin_synthase_C", "BGC0001005", 1, "NRP + Polyketide", 29.0, 232.0, 42.722371967654986, 6.1e-60], ["ATY37609.1", "BreD", "BGC0001536", 1, "NRP", 29.0, 232.0, 41.37466307277628, 6.1e-60], ["BAW32323.1", "hybrid_cis-AT_polyketide_synthase_-_nonribosomal_peptide_synthetase", "BGC0001630", 1, "NRP + Polyketide", 29.0, 232.0, 40.16172506738545, 6.1e-60], ["ABH06368.2", "MassB", "BGC0000389", 1, "NRP:Cyclic depsipeptide", 28.0, 231.0, 41.711590296495956, 8e-60], ["CBL93730.1", "NRPS", "BGC0000360", 1, "NRP", 31.0, 231.0, 42.38544474393531, 1e-59], ["BAO84861.1", "putative_non-ribosomal_peptide_synthetase", "BGC0000414", 1, "NRP", 30.0, 231.0, 42.58760107816711, 1e-59], ["WP_019032755.1", "non-ribosomal_peptide_synthetase", "BGC0001331", 1, "NRP:Cyclic depsipeptide + Polyketide:Modular type I", 30.0, 231.0, 41.846361185983824, 1e-59], ["WP_013184464.1", "non-ribosomal_peptide_synthetase", "BGC0001716", 1, "NRP", 26.0, 231.0, 58.153638814016176, 1e-59], ["WP_039806856.1", "non-ribosomal_peptide_synthetase", "BGC0002001", 1, "NRP + Polyketide", 29.0, 231.0, 39.690026954177895, 1e-59], ["CAM56771.1", "", "BGC0000354", 1, "NRP", 29.0, 230.0, 55.121293800539085, 1.4e-59], ["AEI58879.1", "peptide_synthetase", "BGC0000455", 1, "NRP", 31.0, 230.0, 40.49865229110512, 1.4e-59], ["CCE88377.1", "non-ribosomal_peptide_synthetase/polyketide_synthase", "BGC0001034", 1, "NRP + Polyketide:Modular type I", 34.0, 230.0, 35.916442048517524, 1.4e-59], ["CAF05648.1", "TubC_protein", "BGC0001053", 1, "NRP + Polyketide", 29.0, 230.0, 55.25606469002695, 1.4e-59], ["CAE02633.1", "surfactin_synthetase_C_", "BGC0000433", 1, "NRP:Lipopeptide", 29.0, 230.0, 41.17250673854447, 1.8e-59], ["AGS77308.1", "NRPS_module_3", "BGC0001178", 1, "NRP:Glycopeptide", 27.0, 230.0, 53.36927223719676, 1.8e-59], ["BAX64247.1", "NRPS", "BGC0001623", 1, "NRP + Polyketide", 30.0, 230.0, 48.38274932614555, 1.8e-59], ["ABI26078.1", "OciB", "BGC0000331", 1, "NRP", 35.0, 230.0, 30.45822102425876, 2.3e-59], ["ABV56604.1", "adenylation_domain_protein", "BGC0000378", 1, "NRP", 31.0, 230.0, 41.105121293800536, 2.3e-59], ["CAI94718.1", "putative_CoA_ligase", "BGC0000141", 1, "Polyketide", 30.0, 229.0, 39.690026954177895, 3e-59], ["CBJ90359.1", "putative_Peptide_synthetase", "BGC0000465", 1, "NRP", 34.0, 229.0, 29.71698113207547, 3e-59], ["ABS74205.1", "fengycin_synthetase_E", "BGC0001095", 1, "NRP", 31.0, 229.0, 40.296495956873315, 3e-59], ["AAZ23078.1", "peptide_synthetase", "BGC0000291", 1, "NRP", 29.0, 228.0, 42.18328840970351, 5.2e-59], ["BAC67534.2", "arthrofactin_synthetase_A", "BGC0000305", 1, "NRP:Lipopeptide", 28.0, 228.0, 45.14824797843666, 5.2e-59], ["KUM80514.1", "hypothetical_protein", "BGC0001562", 1, "NRP", 31.0, 228.0, 39.95956873315364, 5.2e-59], ["ACM68690.1", "AerG1", "BGC0000298", 1, "NRP", 29.0, 228.0, 41.37466307277628, 6.8e-59], ["AAS47562.1", "mixed_type_I_polyketide_synthase_-_peptide_synthetase", "BGC0001108", 1, "Polyketide:Trans-AT type I", 29.0, 228.0, 43.66576819407008, 6.8e-59], ["ctg1_orf8", "", "BGC0001109", 1, "NRP + Polyketide", 29.0, 228.0, 43.66576819407008, 6.8e-59], ["AAT01807.1", "non-ribosomal_peptide_synthetase", "BGC0000365", 1, "NRP", 32.0, 227.0, 40.09433962264151, 1.2e-58], ["ABF85931.1", "non-ribosomal_peptide_synthase/polyketide_synthase_Ta1", "BGC0001025", 1, "NRP + Polyketide:Trans-AT type I", 30.0, 227.0, 42.318059299191376, 1.2e-58], ["AAR87760.2", "ZmaK", "BGC0001059", 1, "NRP + Polyketide", 29.0, 227.0, 40.16172506738545, 1.2e-58], ["ALV82388.1", "CDA_peptide_synthetase_III", "BGC0001370", 1, "NRP", 28.0, 227.0, 55.929919137466314, 1.2e-58], ["EME52974.1", "non-ribosomal_peptide_synthetase", "BGC0001460", 1, "NRP:Glycopeptide", 31.0, 227.0, 40.56603773584906, 1.2e-58], ["ATD51279.1", "nonribosomal_peptide_synthase", "BGC0001650", 1, "NRP", 29.0, 227.0, 42.99191374663073, 1.2e-58], ["CAD55498.1", "CDA_peptide_synthetase_III_(CdaPs3)", "BGC0000315", 1, "NRP:Ca+-dependent lipopeptide", 28.0, 227.0, 58.01886792452831, 1.5e-58], ["WP_078857611.1", "non-ribosomal_peptide_synthetase", "BGC0001368", 1, "NRP", 32.0, 227.0, 42.318059299191376, 1.5e-58], ["WP_079164394.1", "non-ribosomal_peptide_synthetase", "BGC0001567", 1, "NRP", 31.0, 227.0, 41.9811320754717, 1.5e-58], ["WP_047195042.1", "non-ribosomal_peptide_synthetase", "BGC0002003", 1, "NRP", 30.0, 227.0, 44.13746630727763, 1.5e-58], ["AAZ03552.1", "McnC", "BGC0000332", 1, "NRP", 34.0, 227.0, 29.784366576819405, 2e-58], ["AHH53508.1", "non-ribosomal_peptide_synthetase", "BGC0000439", 1, "NRP:Ca+-dependent lipopeptide", 28.0, 227.0, 49.46091644204852, 2e-58], ["BAH22764.1", "nonribosomal_peptide_synthetase", "BGC0001018", 1, "NRP + Polyketide", 34.0, 227.0, 29.784366576819405, 2e-58], ["ACU71638.1", "peptide_synthetase-like_protein", "BGC0001154", 1, "Other", 30.0, 227.0, 40.8355795148248, 2e-58], ["ALV86868.1", "Tlo22", "BGC0001406", 1, "NRP", 27.0, 227.0, 56.80592991913747, 2e-58], ["BAG17643.1", "putative_NRPS-type-I_PKS_fusion_protein", "BGC0001043", 1, "NRP + Polyketide", 29.0, 226.0, 42.45283018867924, 2.6e-58], ["OLZ52442.1", "non-ribosomal_peptide_synthetase", "BGC0001462", 1, "NRP:Glycopeptide", 31.0, 226.0, 40.8355795148248, 2.6e-58], ["AAZ23075.1", "peptide_synthetase", "BGC0000291", 1, "NRP", 26.0, 226.0, 55.053908355795144, 3.4e-58], ["ABD65958.1", "nonribosomal_peptide_synthetase", "BGC0000341", 1, "NRP", 27.0, 226.0, 56.26684636118598, 3.4e-58], ["AIW82277.1", "PuwA", "BGC0001125", 1, "NRP + Polyketide", 33.0, 226.0, 30.525606469002696, 3.4e-58], ["AJM89734.1", "PmxB", "BGC0001192", 1, "NRP", 29.0, 226.0, 42.18328840970351, 3.4e-58], ["WP_010639240.1", "non-ribosomal_peptide_synthetase", "BGC0000958", 1, "NRP:Cyclic depsipeptide + Polyketide:Modular type I", 28.0, 225.0, 57.61455525606469, 4.4e-58], ["ABS90476.1", "NRPS", "BGC0001106", 1, "NRP + Polyketide", 30.0, 225.0, 43.05929919137466, 4.4e-58], ["AWI62629.1", "nonribosomal_peptide_synthetase", "BGC0001943", 1, "NRP", 34.0, 225.0, 31.805929919137466, 4.4e-58], ["BAJ19066.1", "L-lysine_activating_non-ribosomal_peptide_synthetase", "BGC0000288", 1, "NRP", 31.0, 225.0, 41.9811320754717, 5.7e-58], ["ADF88262.1", "mixed_nonribosomal_peptide_synthetase/_polyketide_synthase", "BGC0000979", 1, "NRP + Polyketide", 29.0, 225.0, 45.01347708894879, 5.7e-58], ["ADF88279.1", "mixed_NRPS/PKS", "BGC0000981", 1, "NRP + Polyketide", 29.0, 225.0, 45.01347708894879, 5.7e-58], ["AAU34202.1", "mannopeptimycin_peptide_synthetase_MppA", "BGC0000388", 1, "NRP", 28.0, 225.0, 49.73045822102426, 7.5e-58], ["ABX60161.1", "mixed_NRPS/PKS", "BGC0000978", 1, "NRP + Alkaloid + Polyketide:Modular type I", 29.0, 225.0, 45.01347708894879, 7.5e-58], ["AGC09528.1", "NRPS", "BGC0001183", 1, "Polyketide", 31.0, 225.0, 36.725067385444746, 7.5e-58], ["CDE97356.1", "plipastatin_synthase_subunit_C", "BGC0001686", 1, "NRP", 25.0, 225.0, 54.71698113207547, 7.5e-58], ["ADF88265.1", "mixed_nonribosomal_peptide_synthetase/_polyketide_synthase", "BGC0000980", 1, "NRP + Polyketide", 29.0, 224.0, 45.080862533692724, 9.8e-58], ["CAL80824.1", "NRPS_module_protein", "BGC0000997", 1, "NRP + Polyketide", 30.0, 224.0, 44.00269541778975, 9.8e-58], ["CBZ42146.1", "putative_non-ribosomal_peptide_synthetase", "BGC0001117", 1, "NRP", 31.0, 224.0, 40.56603773584906, 9.8e-58], ["AFJ23825.1", "WLIP_synthetase_B", "BGC0001838", 1, "NRP", 29.0, 224.0, 40.700808625336926, 9.8e-58], ["ACA97577.1", "PmxB", "BGC0000408", 1, "NRP", 29.0, 224.0, 42.18328840970351, 1.3e-57], ["AKA54626.1", "NRPS", "BGC0001216", 1, "NRP + Polyketide", 27.0, 224.0, 57.54716981132076, 1.3e-57], ["AWI62627.1", "nonribosomal_peptide_synthetase", "BGC0001943", 1, "NRP", 28.0, 224.0, 51.280323450134766, 1.3e-57], ["AYJ71721.1", "non-ribosomal_peptide_synthetase", "BGC0001942", 1, "NRP + Polyketide", 27.0, 224.0, 53.301886792452834, 1.3e-57], ["AAL15600.1", "SimH", "BGC0000270", 1, "Polyketide", 30.0, 223.0, 41.64420485175202, 1.7e-57], ["AAX31559.1", "peptide_synthetase_3", "BGC0000336", 1, "NRP", 30.0, 223.0, 40.09433962264151, 1.7e-57], ["CAE14171.1", "", "BGC0000383", 1, "NRP + Polyketide:Modular type I", 29.0, 223.0, 44.60916442048518, 1.7e-57], ["CAJ14037.1", "peptide_synthetase", "BGC0000406", 1, "NRP", 32.0, 223.0, 41.44204851752021, 1.7e-57], ["AIG79224.1", "Non-ribosomal_peptide_synthetase/andenylation_domain", "BGC0000419", 1, "Saccharide + NRP:Glycopeptide", 31.0, 223.0, 40.49865229110512, 1.7e-57], ["AAF99707.2", "syringopeptin_synthetase", "BGC0000438", 1, "NRP", 29.0, 223.0, 42.38544474393531, 1.7e-57], ["AAG34184.1", "SimH", "BGC0000835", 1, "Polyketide", 30.0, 223.0, 41.64420485175202, 1.7e-57], ["AAK06804.1", "Tyroxyl-AMP-forming_enzyme", "BGC0001072", 1, "Saccharide + Polyketide:Modular type I + Polyketide:Type II + Other:Aminocoumarin", 30.0, 223.0, 41.64420485175202, 1.7e-57], ["WP_080679150.1", "non-ribosomal_peptide_synthetase", "BGC0001228", 1, "NRP:Cyclic depsipeptide", 29.0, 223.0, 43.73315363881402, 1.7e-57], ["BAV56270.1", "", "BGC0001657", 1, "NRP", 21.0, 223.0, 128.16711590296498, 1.7e-57], ["AZF85944.1", "hypothetical_protein", "BGC0001963", 1, "NRP + Polyketide", 29.0, 223.0, 41.37466307277628, 1.7e-57], ["BAP05590.1", "calB", "BGC0000967", 1, "NRP + Polyketide:Trans-AT type I", 29.0, 223.0, 43.05929919137466, 2.2e-57], ["AEZ51517.1", "pmxB", "BGC0001153", 1, "NRP:Lipopeptide", 29.0, 223.0, 40.8355795148248, 2.2e-57], ["AAT09805.1", "NocB", "BGC0000395", 1, "NRP", 27.0, 223.0, 55.188679245283026, 2.9e-57], ["AJV88377.1", "MfnE", "BGC0001214", 1, "NRP", 26.0, 223.0, 58.01886792452831, 2.9e-57], ["APZ78782.1", "nonribosomal_peptide_synthetase", "BGC0001426", 1, "NRP:Cyclic depsipeptide + Polyketide:Iterative type I", 27.0, 223.0, 55.188679245283026, 2.9e-57], ["APZ78809.1", "nonribosomal_peptide_synthetase", "BGC0001428", 1, "NRP:Cyclic depsipeptide + Polyketide:Iterative type I", 27.0, 223.0, 54.851752021563335, 2.9e-57], ["ARU08075.1", "mlcM", "BGC0001448", 1, "NRP:Ca+-dependent lipopeptide", 27.0, 223.0, 56.132075471698116, 2.9e-57], ["AYA22318.1", "KerE", "BGC0001955", 1, "Other", 30.0, 223.0, 40.76819407008086, 2.9e-57], ["WP_010369428.1", "non-ribosomal_peptide_synthase", "BGC0000314", 1, "Polyketide + NRP:Cyclic depsipeptide + Other:Aminocoumarin", 30.0, 222.0, 44.878706199460915, 3.7e-57], ["CBJ90358.1", "putative_Peptide_synthetase", "BGC0000465", 1, "NRP", 32.0, 222.0, 33.55795148247979, 3.7e-57], ["AFU82614.1", "mixed_NRPS_PKS", "BGC0000998", 1, "NRP + Polyketide", 29.0, 222.0, 43.05929919137466, 3.7e-57], ["OLZ50899.1", "non-ribosomal_peptide_synthetase", "BGC0001461", 1, "NRP:Glycopeptide", 30.0, 222.0, 40.76819407008086, 3.7e-57], ["RAT94091.1", "NRPS", "BGC0001469", 1, "NRP", 28.0, 222.0, 41.9811320754717, 3.7e-57], ["AXM43052.1", "non-ribosomal_peptide_synthetase", "BGC0001945", 1, "NRP", 30.0, 222.0, 44.13746630727763, 3.7e-57], ["AAM80538.1", "StaB", "BGC0000290", 1, "NRP:Glycopeptide", 26.0, 222.0, 66.84636118598382, 4.9e-57], ["AHD05679.1", "putative_non-ribosomal_peptide_ligase/_polyketide_synthase_hybrid", "BGC0000402", 1, "NRP", 26.0, 222.0, 53.50404312668463, 4.9e-57], ["AGN74885.1", "nonribosomal_peptide_synthetase", "BGC0000459", 1, "NRP:Cyclic depsipeptide + Polyketide:Trans-AT type I", 27.0, 222.0, 53.908355795148246, 4.9e-57], ["CCJ67648.1", "JagD", "BGC0001127", 1, "NRP", 29.0, 222.0, 42.924528301886795, 4.9e-57], ["AXN93605.1", "PuwA", "BGC0001953", 1, "NRP", 33.0, 222.0, 31.40161725067385, 4.9e-57], ["ABR67744.1", "CmnA", "BGC0000316", 1, "NRP", 27.0, 222.0, 53.84097035040432, 6.4e-57], ["BAD55611.1", "putative_non-ribosomal_peptide_synthetase", "BGC0001027", 1, "NRP + Polyketide", 30.0, 222.0, 40.8355795148248, 6.4e-57], ["CAQ71829.1", "non_ribosomal_peptide_synthase,_antibiotic_synthesis;_contains_4_condensation_domains,_3_AMP-acid_ligases_II_domains,_3_PP-binding,_Phosphopantetheine_attachment_site_and_a_putative_thioesterase_domain", "BGC0001189", 1, "NRP", 29.0, 222.0, 41.711590296495956, 6.4e-57], ["antaC", "NRPS", "BGC0001455", 1, "NRP + Polyketide", 28.0, 222.0, 54.24528301886793, 6.4e-57], ["AQX14495.1", "monobactam_NRPS_scaffold_3", "BGC0001672", 1, "NRP", 27.0, 222.0, 53.77358490566038, 6.4e-57], ["CBL93723.1", "NRPS_didomain_A-PCP", "BGC0000360", 1, "NRP", 30.0, 221.0, 42.722371967654986, 8.3e-57], ["CCP42826.1", "Probable_peptide_synthetase_Nrp_(peptide_synthase)", "BGC0001627", 1, "NRP", 29.0, 221.0, 53.908355795148246, 8.3e-57], ["QBC75023.1", "non-ribosomal_peptide_synthetase", "BGC0001968", 1, "NRP", 28.0, 221.0, 48.98921832884097, 1.1e-56], ["QDF82254.1", "non-ribosomal_peptide_synthetase", "BGC0001980", 1, "NRP", 27.0, 221.0, 54.31266846361186, 1.1e-56], ["CCA89328.1", "mixed_trans-AT_type_I_polyketide_synthase/nonribosomal_peptide_synthetase", "BGC0001111", 1, "NRP + Polyketide:Trans-AT type I", 28.0, 220.0, 43.59838274932615, 1.8e-56], ["PHM26613.1", "pyoverdine_synthetase_D", "BGC0001130", 1, "NRP + Polyketide", 30.0, 220.0, 43.53099730458221, 1.8e-56], ["AIE77076.1", "peptide_synthetase", "BGC0000418", 1, "NRP", 31.0, 220.0, 40.43126684636118, 2.4e-56], ["ABL86391.1", "hybrid_polyketide_synthase_and_nonribosomal_peptide_synthetase", "BGC0000999", 1, "NRP + Polyketide", 27.0, 220.0, 42.52021563342318, 2.4e-56], ["AEO14743.1", "NdaA", "BGC0000396", 1, "NRP", 33.0, 219.0, 33.22102425876011, 3.2e-56], ["AAP92496.1", "nonribosomal_peptide_synthetase", "BGC0000458", 1, "NRP", 28.0, 219.0, 56.19946091644204, 3.2e-56], ["AHD05615.1", "putative_non-ribosomal_peptide_ligase/_polyketide_synthase_hybrid", "BGC0001033", 1, "NRP + Polyketide", 25.0, 219.0, 53.301886792452834, 3.2e-56], ["WP_054234643.1", "non-ribosomal_peptide_synthetase", "BGC0002014", 1, "NRP + Polyketide", 26.0, 219.0, 52.62803234501347, 3.2e-56], ["AAN85512.1", "nonribosomal_peptide_synthetase", "BGC0001101", 1, "NRP + Polyketide:Modular type I + Polyketide:Trans-AT type I", 30.0, 219.0, 42.52021563342318, 4.1e-56], ["ACG60773.1", "NRPS(C/A/PCP)", "BGC0001058", 1, "NRP:Glycopeptide + Polyketide:Modular type I + Saccharide:Hybrid/tailoring", 30.0, 218.0, 41.9811320754717, 5.4e-56], ["ALD82525.1", "non-ribosomal_peptide_synthase", "BGC0001212", 1, "NRP + Polyketide", 33.0, 218.0, 30.862533692722373, 5.4e-56], ["AGD80618.1", "non-ribosomal_peptide_synthetase", "BGC0000394", 1, "NRP", 27.0, 218.0, 45.080862533692724, 7e-56], ["CBD77746.1", "non-ribosomal_peptide_synthetase/polyketide_synthase", "BGC0000974", 1, "NRP + Polyketide", 29.0, 218.0, 41.57681940700809, 7e-56], ["APZ78769.1", "nonribosomal_peptide_synthetase", "BGC0001425", 1, "NRP:Cyclic depsipeptide + Polyketide:Iterative type I", 27.0, 218.0, 54.98652291105122, 7e-56], ["AIR74926.1", "polyketide_synthase", "BGC0001559", 1, "RiPP", 29.0, 218.0, 41.57681940700809, 7e-56], ["WP_015507663.1", "non-ribosomal_peptide_synthase", "BGC0001792", 1, "NRP", 30.0, 218.0, 40.63342318059299, 7e-56], ["CBJ90289.1", "peptide_synthetase", "BGC0000416", 1, "NRP", 34.0, 218.0, 29.043126684636118, 9.2e-56], ["WP_013184319.1", "non-ribosomal_peptide_synthetase", "BGC0001692", 1, "NRP", 34.0, 218.0, 29.043126684636118, 9.2e-56], ["AUD11993.1", "OrbJ", "BGC0001721", 1, "NRP", 31.0, 218.0, 40.76819407008086, 9.2e-56], ["APD26279.1", "PtmA", "BGC0001726", 1, "NRP + Polyketide", 29.0, 218.0, 40.8355795148248, 9.2e-56], ["AAM80536.1", "StaD", "BGC0000290", 1, "NRP:Glycopeptide", 27.0, 217.0, 53.70619946091644, 1.2e-55], ["ABD65956.1", "nonribosomal_peptide_synthetase", "BGC0000341", 1, "NRP", 30.0, 217.0, 39.82479784366576, 1.2e-55], ["AEC14349.1", "nonribosomal_peptide_synthetase", "BGC0000377", 1, "NRP", 26.0, 217.0, 43.126684636118604, 1.2e-55], ["CBJ89761.1", "Non-ribosomal_peptide_synthase_involved_in_xenocoumacin_synthesis", "BGC0001054", 1, "NRP + Polyketide:Modular type I", 29.0, 217.0, 40.02695417789757, 1.6e-55], ["BBD17759.1", "non-ribosomal_peptide_synthetase", "BGC0001919", 1, "NRP + Polyketide", 30.0, 217.0, 46.83288409703504, 1.6e-55], ["AFO85453.1", "non-ribosomal_peptide_synthetase", "BGC0000391", 1, "NRP", 29.0, 217.0, 42.38544474393531, 2e-55], ["AYA22335.1", "KerB", "BGC0001955", 1, "Other", 30.0, 217.0, 44.00269541778975, 2e-55], ["ADY76667.1", "non-ribosomal_peptide_synthetase", "BGC0000950", 1, "NRP:Uridylpeptide + Other:Nucleoside", 31.0, 216.0, 40.22911051212938, 2.7e-55], ["AJD77023.1", "IkaA", "BGC0001435", 1, "NRP + Polyketide:Iterative type I", 28.0, 216.0, 43.19407008086253, 2.7e-55], ["WP_013184462.1", "non-ribosomal_peptide_synthetase", "BGC0001716", 1, "NRP", 30.0, 216.0, 40.902964959568735, 2.7e-55], ["ALG65317.1", "Cal19", "BGC0001297", 1, "NRP", 30.0, 216.0, 43.126684636118604, 3.5e-55], ["CBJ90288.1", "Peptide_synthetase", "BGC0000416", 1, "NRP", 33.0, 215.0, 29.851752021563343, 4.6e-55], ["CAA60461.1", "pipecolate_incorporating_enzyme", "BGC0001040", 1, "NRP + Polyketide", 29.0, 215.0, 47.506738544474395, 4.6e-55], ["ACG60772.1", "NRPS(C/A/PCP/Cy/A/PCP/Cy)", "BGC0001058", 1, "NRP:Glycopeptide + Polyketide:Modular type I + Saccharide:Hybrid/tailoring", 28.0, 215.0, 44.60916442048518, 4.6e-55], ["WP_013184318.1", "non-ribosomal_peptide_synthetase", "BGC0001692", 1, "NRP", 33.0, 215.0, 29.851752021563343, 4.6e-55], ["CBJ90287.1", "peptide_synthetase", "BGC0000416", 1, "NRP", 32.0, 215.0, 30.59299191374663, 5.9e-55], ["ACG60782.1", "NRPS(C/A/PCP/C/A/PCP)", "BGC0001058", 1, "NRP:Glycopeptide + Polyketide:Modular type I + Saccharide:Hybrid/tailoring", 31.0, 215.0, 40.8355795148248, 5.9e-55], ["WP_013184317.1", "non-ribosomal_peptide_synthetase", "BGC0001692", 1, "NRP", 32.0, 215.0, 30.59299191374663, 5.9e-55], ["AAG02358.1", "peptide_synthetase_NRPS6", "BGC0000963", 1, "NRP:Glycopeptide + Polyketide:Modular type I + Saccharide:Hybrid/tailoring", 31.0, 215.0, 42.25067385444744, 7.8e-55], ["APZ78795.1", "nonribosomal_peptide_synthetase", "BGC0001427", 1, "NRP:Cyclic depsipeptide + Polyketide:Iterative type I", 26.0, 215.0, 55.188679245283026, 7.8e-55], ["AAF00960.1", "mcyA", "BGC0001017", 1, "NRP + Polyketide:Modular type I", 32.0, 214.0, 34.02964959568733, 1e-54], ["ADH01485.1", "putative_mixed_polyketide_synthase/non-ribosomal_peptide_synthetase", "BGC0001096", 1, "NRP + Polyketide", 30.0, 214.0, 41.9811320754717, 1.3e-54], ["AAY32966.1", "DszC", "BGC0001093", 1, "NRP + Polyketide", 29.0, 214.0, 44.13746630727763, 1.3e-54], ["AIC32693.1", "FR9DEF", "BGC0001113", 1, "NRP + Polyketide", 30.0, 214.0, 41.9811320754717, 1.3e-54], ["BAP05591.1", "calC", "BGC0000967", 1, "NRP + Polyketide:Trans-AT type I", 30.0, 213.0, 35.98382749326146, 1.7e-54], ["AHD05618.1", "putative_non-ribosomal_peptide_ligase_domain_protein", "BGC0001033", 1, "NRP + Polyketide", 27.0, 213.0, 40.36388140161725, 1.7e-54], ["ALK27916.1", "non-ribosomal_peptide_synthase", "BGC0001233", 1, "NRP", 30.0, 213.0, 42.52021563342318, 1.7e-54], ["AJY78094.1", "nonribosomal_peptide_synthetase", "BGC0001902", 1, "NRP + Polyketide", 30.0, 213.0, 42.58760107816711, 1.7e-54], ["CAJ34382.1", "NRPS_protein", "BGC0000445", 1, "NRP:Cyclic depsipeptide", 29.0, 213.0, 41.37466307277628, 2.3e-54], ["ADY76664.1", "non-ribosomal_peptide_synthetase", "BGC0000950", 1, "NRP:Uridylpeptide + Other:Nucleoside", 29.0, 213.0, 43.19407008086253, 2.3e-54], ["AHB82056.1", "non_ribosomal_peptide_synthetase", "BGC0001019", 1, "NRP + Polyketide:Modular type I", 30.0, 213.0, 41.37466307277628, 2.3e-54], ["ANG60381.1", "nonribosomal_peptide_synthetase_BudC", "BGC0001698", 1, "NRP", 32.0, 213.0, 29.71698113207547, 2.3e-54], ["ABR67749.1", "CmnF", "BGC0000316", 1, "NRP", 27.0, 213.0, 55.121293800539085, 3e-54], ["ABL74939.1", "NRPS", "BGC0001048", 1, "NRP:Glycopeptide + Polyketide:Modular type I + Saccharide:Hybrid/tailoring", 31.0, 213.0, 42.11590296495957, 3e-54], ["BBA21071.1", "putative_non-ribosomal_peptide_synthetase", "BGC0001740", 1, "NRP + Polyketide", 30.0, 213.0, 42.58760107816711, 3e-54], ["ABS90473.1", "NRPS", "BGC0001106", 1, "NRP + Polyketide", 33.0, 212.0, 31.8733153638814, 3.9e-54], ["WP_019634550.1", "type_I_polyketide_synthase", "BGC0001443", 1, "NRP + Polyketide", 30.0, 212.0, 41.44204851752021, 3.9e-54], ["ATD51278.1", "nonribosomal_peptide_synthase", "BGC0001650", 1, "NRP", 28.0, 212.0, 40.76819407008086, 3.9e-54], ["AQX14497.1", "monobactam_NRPS_scaffold_4", "BGC0001672", 1, "NRP", 28.0, 212.0, 44.60916442048518, 3.9e-54], ["AEI70245.1", "nonribosomal_peptide_synthetase_NRPS", "BGC0000401", 1, "NRP", 30.0, 212.0, 42.04851752021563, 5e-54], ["CAJ34367.1", "NRPS_protein", "BGC0000445", 1, "NRP:Cyclic depsipeptide", 31.0, 212.0, 40.56603773584906, 5e-54], ["ATX68112.1", "malonyl_CoA-acyl_carrier_protein_transacylase", "BGC0001772", 1, "Polyketide", 27.0, 212.0, 44.878706199460915, 5e-54], ["CAN89662.1", "putative_non-ribosomal_peptide_synthetase", "BGC0001070", 1, "NRP + Polyketide:Modular type I + Polyketide:Trans-AT type I", 28.0, 212.0, 43.126684636118604, 6.6e-54], ["CRI73800.1", "loading_module_of_NRPS-PKS", "BGC0001215", 1, "NRP", 29.0, 212.0, 40.76819407008086, 6.6e-54], ["CDN62030.1", "Peptide_synthetase", "BGC0001900", 1, "NRP", 29.0, 212.0, 42.18328840970351, 6.6e-54], ["ABI22132.1", "putative_non-ribosomal_peptide_synthetase", "BGC0000422", 1, "NRP", 31.0, 211.0, 39.21832884097035, 8.6e-54], ["EFE73308.1", "non-ribosomal_peptide_synthetase", "BGC0000431", 1, "NRP:Cyclic depsipeptide", 28.0, 211.0, 40.63342318059299, 8.6e-54], ["AET13879.1", "epichloenin_A_synthetase", "BGC0001251", 1, "NRP", 25.0, 211.0, 54.78436657681941, 8.6e-54], ["AKQ22680.1", "malonyl_CoA-acyl_carrier_protein_transacylase", "BGC0001656", 1, "Polyketide", 30.0, 211.0, 39.285714285714285, 8.6e-54], ["ABD14712.1", "cesB", "BGC0000320", 1, "NRP:Cyclic depsipeptide", 29.0, 210.0, 40.56603773584906, 1.5e-53], ["ABV56582.1", "KtzB", "BGC0000378", 1, "NRP", 31.0, 210.0, 35.84905660377358, 1.5e-53], ["AZH23822.1", "MgiJ", "BGC0001971", 1, "NRP + Polyketide", 31.0, 210.0, 32.21024258760108, 1.9e-53], ["CCB53264.1", "non-ribosomal_peptide_synthetase", "BGC0001393", 1, "NRP", 23.0, 210.0, 69.40700808625337, 2.5e-53], ["OLZ50886.1", "non-ribosomal_peptide_synthetase", "BGC0001461", 1, "NRP:Glycopeptide", 28.0, 210.0, 52.088948787061994, 2.5e-53], ["AQZ69229.1", "hypothetical_protein", "BGC0001635", 1, "NRP + Polyketide", 31.0, 210.0, 39.892183288409704, 2.5e-53], ["ABY83142.1", "Azi3", "BGC0000960", 1, "NRP + Polyketide", 30.0, 209.0, 43.39622641509434, 3.3e-53], ["CBA11570.1", "non-ribosomal_peptide_synthetase", "BGC0001046", 1, "NRP + Polyketide:Modular type I + Saccharide:Hybrid/tailoring", 31.0, 209.0, 35.309973045822105, 3.3e-53], ["AHB82072.1", "non_ribosomal_peptide_synthetase/polyketide_synthase", "BGC0001231", 1, "NRP + Polyketide:Modular type I", 29.0, 209.0, 42.78975741239892, 3.3e-53], ["CCM44337.1", "Nonribosomal_peptide_synthetase", "BGC0001056", 1, "NRP + Polyketide:Modular type I + Polyketide:PUFA synthase or related", 26.0, 209.0, 56.73854447439353, 4.3e-53], ["AYA22333.1", "KerD", "BGC0001955", 1, "Other", 28.0, 209.0, 52.02156334231805, 4.3e-53], ["AZH23792.1", "MgcJ", "BGC0001970", 1, "NRP + Polyketide", 31.0, 209.0, 30.45822102425876, 4.3e-53], ["BAO84868.1", "putative_non-ribosomal_peptide_synthetase", "BGC0000414", 1, "NRP", 31.0, 208.0, 35.44474393530997, 5.6e-53], ["AET13875.1", "epichloenin_A_synthetase", "BGC0001250", 1, "NRP", 25.0, 208.0, 54.71698113207547, 5.6e-53], ["AIW58892.1", "non-ribosomal_peptide_synthetase", "BGC0001582", 1, "NRP", 33.0, 208.0, 31.469002695417792, 5.6e-53], ["ATP76243.1", "NdaA", "BGC0001705", 1, "NRP + Polyketide", 34.0, 208.0, 32.075471698113205, 5.6e-53], ["ABR67750.1", "CmnG", "BGC0000316", 1, "NRP", 28.0, 208.0, 44.272237196765495, 9.5e-53], ["QED55422.1", "nonribosomal_peptide_synthetase", "BGC0001984", 1, "NRP", 29.0, 208.0, 41.9811320754717, 9.5e-53], ["AAC68816.1", "FK506_peptide_synthetase", "BGC0000353", 1, "NRP", 29.0, 207.0, 42.45283018867924, 1.2e-52], ["AEG64689.1", "LpmA", "BGC0000379", 1, "NRP", 28.0, 207.0, 40.36388140161725, 1.2e-52], ["CDG12865.1", "non-ribosomal_peptide_synthetase", "BGC0001415", 1, "NRP", 29.0, 207.0, 43.3288409703504, 1.2e-52], ["WP_078586793.1", "non-ribosomal_peptide_synthetase", "BGC0001760", 1, "NRP", 29.0, 207.0, 42.58760107816711, 1.2e-52], ["QCE20608.1", "AsmM", "BGC0001961", 1, "NRP", 31.0, 207.0, 41.57681940700809, 1.2e-52], ["CBW54672.1", "non_ribosomal_peptide_synthetase", "BGC0000971", 1, "NRP + Polyketide:Modular type I", 30.0, 207.0, 39.62264150943396, 1.6e-52], ["AKC91857.1", "nonribosomal_peptide_synthetase", "BGC0001414", 1, "NRP", 28.0, 207.0, 43.39622641509434, 1.6e-52], ["ATV95610.1", "NRPS_A-PCP_didomain_protein", "BGC0001503", 1, "Polyketide", 28.0, 207.0, 41.509433962264154, 1.6e-52], ["CAJ76286.1", "putative_non-ribosomal_peptide_synthetase", "BGC0000972", 1, "NRP + Polyketide:Modular type I + Polyketide:Trans-AT type I", 25.0, 207.0, 64.28571428571429, 2.1e-52], ["CZT62792.1", "non-ribosomal_peptide_synthase_involved_in_Hassallidin_biosynthesis", "BGC0001614", 1, "NRP", 28.0, 207.0, 41.23989218328841, 2.1e-52], ["CCC55921.1", "non-ribosomal_peptide_synthetase/polyketide_synthase_hybrid_protein", "BGC0000973", 1, "NRP + Polyketide:Modular type I", 27.0, 206.0, 46.83288409703504, 3.6e-52], ["CAE52339.1", "Polyketide_non-ribosomal_peptide_synthase", "BGC0001088", 1, "NRP + Polyketide", 27.0, 206.0, 51.684636118598384, 3.6e-52], ["WP_018540603.1", "non-ribosomal_peptide_synthetase", "BGC0001332", 1, "NRP + Polyketide", 29.0, 206.0, 42.318059299191376, 3.6e-52], ["AWX24482.1", "non-ribosomal_peptide_synthetase", "BGC0001695", 1, "NRP", 28.0, 206.0, 57.47978436657682, 3.6e-52], ["DAC76734.1", "type_I_polyketide_synthase/non-ribosomal_peptide_synthetase", "BGC0001885", 1, "Polyketide", 30.0, 206.0, 40.56603773584906, 3.6e-52], ["ADZ24999.1", "non-ribosomal_peptide_synthase", "BGC0000380", 1, "NRP + Polyketide:Modular type I", 30.0, 205.0, 41.307277628032345, 4.7e-52], ["AAP92497.1", "nonribosomal_peptide_synthetase", "BGC0000458", 1, "NRP", 26.0, 205.0, 54.78436657681941, 4.7e-52], ["AGN11881.1", "tstDEF", "BGC0001114", 1, "NRP + Polyketide", 30.0, 205.0, 39.95956873315364, 4.7e-52], ["EOY45602.1", "non-ribosomal_peptide_synthetase", "BGC0001168", 1, "NRP", 28.0, 205.0, 41.0377358490566, 4.7e-52], ["AOC89001.1", "putative_nonribosomal_peptide_synthetase", "BGC0001652", 1, "NRP", 29.0, 205.0, 42.65498652291105, 4.7e-52], ["DAB41479.1", "nonribosomal_peptide_synthetase", "BGC0001766", 1, "NRP", 29.0, 205.0, 41.846361185983824, 8e-52], ["WP_030498974.1", "tyrocidine_synthase_3", "BGC0001327", 1, "NRP:Cyclic depsipeptide + Polyketide:Modular type I", 29.0, 205.0, 42.318059299191376, 8e-52], ["AQX14499.1", "monobactam_NRPS_scaffold_1", "BGC0001672", 1, "NRP", 27.0, 205.0, 38.34231805929919, 8e-52], ["ABU70377.1", "hypothetical_protein", "BGC0001890", 1, "NRP", 28.0, 205.0, 42.58760107816711, 8e-52], ["BGRAMDRAFT_RS22640", "non-ribosomal_peptide_synthetase", "BGC0001999", 1, "NRP", 26.0, 205.0, 51.01078167115903, 8e-52], ["AAP92491.1", "nonribosomal_peptide_synthetase", "BGC0000458", 1, "NRP", 27.0, 204.0, 54.71698113207547, 1.1e-51], ["BAW27670.1", "NRPS(A-T)", "BGC0001764", 1, "NRP", 31.0, 204.0, 39.82479784366576, 1.1e-51], ["ACN39727.1", "SibD", "BGC0000428", 1, "NRP", 30.0, 204.0, 41.307277628032345, 1.4e-51], ["CAF05647.1", "TubB_protein", "BGC0001053", 1, "NRP + Polyketide", 32.0, 204.0, 31.8733153638814, 1.4e-51], ["EWM63002.1", "non-ribosomal_peptide_synthetase", "BGC0001328", 1, "NRP:Cyclic depsipeptide + Polyketide:Modular type I", 29.0, 204.0, 42.318059299191376, 1.4e-51], ["AXA20090.1", "hybrid_trans-AT_PKS/NRPS_LgaA", "BGC0001946", 1, "NRP + Polyketide", 29.0, 204.0, 39.285714285714285, 1.4e-51], ["AGD80616.1", "amino_acid_adenylation_domain-containing_protein", "BGC0000394", 1, "NRP", 30.0, 203.0, 35.309973045822105, 1.8e-51], ["ABV79988.1", "ApnD", "BGC0000301", 1, "NRP", 28.0, 203.0, 42.78975741239892, 2.3e-51], ["BAO84866.1", "putative_non-ribosomal_peptide_synthetase", "BGC0000414", 1, "NRP", 27.0, 203.0, 42.722371967654986, 2.3e-51], ["BAI23334.1", "putative_non-ribosomal_peptide_synthetase", "BGC0000949", 1, "NRP", 30.0, 203.0, 41.91374663072776, 2.3e-51], ["ALG65313.1", "Cal23", "BGC0001297", 1, "NRP", 29.0, 203.0, 42.58760107816711, 2.3e-51], ["AIG79242.1", "Non-ribosomal_peptide_synthetase", "BGC0000419", 1, "Saccharide + NRP:Glycopeptide", 28.0, 203.0, 41.846361185983824, 3.1e-51], ["ADN26252.1", "peptide_synthetase", "BGC0000951", 1, "NRP", 29.0, 203.0, 40.296495956873315, 3.1e-51], ["CAJ76290.1", "putative_non-ribosomal_peptide_synthase", "BGC0000972", 1, "NRP + Polyketide:Modular type I + Polyketide:Trans-AT type I", 29.0, 203.0, 39.42048517520216, 3.1e-51], ["AQZ26587.1", "obafluorin_dimodular_nonribosomal_peptide_synthetase", "BGC0001710", 1, "NRP", 30.0, 203.0, 40.97035040431267, 3.1e-51], ["AAL33758.1", "putative_non-ribosomal_peptide_synthetase", "BGC0000421", 1, "NRP", 29.0, 202.0, 39.01617250673854, 4e-51], ["CAD91211.1", "putative_non-ribosomal_peptide_synthetase,_module_7", "BGC0000289", 1, "NRP:Glycopeptide + Saccharide:Hybrid/tailoring", 26.0, 202.0, 53.77358490566038, 5.2e-51], ["CCP45168.1", "Peptide_synthetase_MbtE_(peptide_synthase)", "BGC0001021", 1, "NRP + Polyketide", 26.0, 202.0, 56.8733153638814, 5.2e-51], ["DAB41484.1", "nonribosomal_peptide_synthetase/polyketide_synthase_type_I", "BGC0001766", 1, "NRP", 29.0, 202.0, 43.126684636118604, 5.2e-51], ["EWM63005.1", "linear_gramicidin_synthetase_LgrC", "BGC0001328", 1, "NRP:Cyclic depsipeptide + Polyketide:Modular type I", 35.0, 202.0, 31.805929919137466, 5.2e-51], ["AIE77058.1", "peptide_synthetase_module_3", "BGC0000418", 1, "NRP", 27.0, 201.0, 41.9811320754717, 6.8e-51], ["CAG15010.1", "peptide_synthetase,_module_3", "BGC0000441", 1, "NRP", 28.0, 201.0, 42.318059299191376, 6.8e-51], ["Xekj_RS17950", "non-ribosomal_peptide_synthetase", "BGC0001826", 1, "NRP", 31.0, 201.0, 31.8733153638814, 6.8e-51], ["AAZ55900.1", "non-ribosomal_peptide_synthase:Amino_acid_adenylation", "BGC0000359", 1, "NRP", 29.0, 201.0, 40.56603773584906, 8.9e-51], ["CAE53351.1", "non-ribosomal_peptide_synthetase", "BGC0000440", 1, "NRP:Glycopeptide", 28.0, 201.0, 42.318059299191376, 8.9e-51], ["CAD70194.1", "non-ribosomal_peptide_synthetase", "BGC0001047", 1, "NRP + Polyketide", 28.0, 201.0, 41.57681940700809, 8.9e-51], ["WP_052165466.1", "non-ribosomal_peptide_synthetase", "BGC0001327", 1, "NRP:Cyclic depsipeptide + Polyketide:Modular type I", 35.0, 201.0, 31.805929919137466, 8.9e-51], ["AAZ23076.1", "peptide_synthetase", "BGC0000291", 1, "NRP", 26.0, 201.0, 54.58221024258761, 1.2e-50], ["ADL64235.1", "aureusimine_non-ribosomal_peptide_synthetase", "BGC0000308", 1, "NRP", 26.0, 201.0, 53.77358490566038, 1.2e-50], ["AHB38515.1", "non-ribosomal_peptide_synthetase", "BGC0000345", 1, "NRP + Polyketide:Modular type I", 25.0, 201.0, 54.78436657681941, 1.2e-50], ["AAF63833.1", "PstD", "BGC0000362", 1, "NRP", 27.0, 201.0, 54.71698113207547, 1.2e-50], ["AET98916.1", "putative_non-ribosomal_peptide_synthetase", "BGC0000415", 1, "NRP", 29.0, 201.0, 40.36388140161725, 1.2e-50], ["CAJ76292.1", "putative_non-ribosomal_peptide_synthase", "BGC0000972", 1, "NRP + Polyketide:Modular type I + Polyketide:Trans-AT type I", 28.0, 201.0, 36.32075471698113, 1.2e-50], ["EFG10344.1", "Non-ribosomal_peptide_synthetase", "BGC0000373", 1, "NRP", 27.0, 200.0, 40.8355795148248, 1.5e-50], ["AHB82059.1", "non_ribosomal_peptide_synthetase/polyketide_synthase", "BGC0001019", 1, "NRP + Polyketide:Modular type I", 28.0, 200.0, 41.846361185983824, 1.5e-50], ["ALJ49920.1", "TtmI", "BGC0001236", 1, "Polyketide", 28.0, 200.0, 40.902964959568735, 2e-50], ["CUX96954.1", "TmcG", "BGC0001829", 1, "NRP + Polyketide", 26.0, 200.0, 50.13477088948787, 2e-50], ["AGE11899.1", "nonribosomal_peptide_synthetase", "BGC0000366", 1, "NRP", 29.0, 200.0, 44.272237196765495, 2.6e-50], ["ABI22131.1", "putative_non-ribosomal_peptide_synthetase", "BGC0000422", 1, "NRP", 31.0, 200.0, 41.23989218328841, 2.6e-50], ["AAR87759.1", "ZmaJ", "BGC0001059", 1, "NRP + Polyketide", 29.0, 200.0, 36.118598382749326, 2.6e-50], ["EAL88817.1", "nonribosomal_peptide_synthase_GliP", "BGC0000361", 1, "NRP", 28.0, 199.0, 39.95956873315364, 4.4e-50], ["AEG64698.1", "LpmD", "BGC0000379", 1, "NRP", 29.0, 199.0, 42.25067385444744, 4.4e-50], ["ADN26248.1", "peptide_synthetase", "BGC0000951", 1, "NRP", 28.0, 199.0, 42.52021563342318, 4.4e-50], ["ACM79806.1", "ZmaB", "BGC0001059", 1, "NRP + Polyketide", 25.0, 199.0, 53.4366576819407, 4.4e-50], ["AQX36215.1", "siderophore_synthetase", "BGC0001527", 1, "Other", 29.0, 199.0, 44.474393530997304, 4.4e-50], ["OAL11475.1", "non-ribosomal_peptide_synthetase_module", "BGC0001570", 1, "NRP", 30.0, 199.0, 39.95956873315364, 4.4e-50], ["CAJ96468.1", "non-ribosomal_peptide_synthetase", "BGC0000330", 1, "NRP:NRP siderophore", 29.0, 198.0, 39.892183288409704, 5.8e-50], ["CAE14173.1", "hypothetical_protein", "BGC0000383", 1, "NRP + Polyketide:Modular type I", 25.0, 198.0, 55.525606469002696, 5.8e-50], ["CAL69889.1", "RhiB_protein", "BGC0001112", 1, "NRP + Polyketide:Trans-AT type I", 31.0, 198.0, 38.47708894878706, 5.8e-50], ["AGD80623.1", "non-ribosomal_peptide_synthetase", "BGC0000394", 1, "NRP", 30.0, 198.0, 38.34231805929919, 7.5e-50], ["CAL80821.1", "sylD-like_NRPS/PKS", "BGC0000997", 1, "NRP + Polyketide", 27.0, 198.0, 57.61455525606469, 7.5e-50], ["AEF33078.1", "dimodular_nonribosomal_peptide_synthetase", "BGC0001039", 1, "NRP + Polyketide", 28.0, 198.0, 47.97843665768194, 9.8e-50], ["CCE28989.1", "non-ribosomal_peptide_synthetase", "BGC0001365", 1, "NRP", 26.0, 198.0, 53.09973045822103, 9.8e-50], ["ARU08063.1", "mlcA", "BGC0001448", 1, "NRP:Ca+-dependent lipopeptide", 28.0, 198.0, 42.38544474393531, 9.8e-50], ["ATQ39428.1", "cyclosporin_C_synthetase", "BGC0001565", 1, "NRP", 29.0, 198.0, 43.39622641509434, 9.8e-50], ["BBD17741.1", "non-ribosomal_peptide_synthetase", "BGC0001918", 1, "NRP + Polyketide", 28.0, 198.0, 52.695417789757414, 9.8e-50], ["CAD32904.2", "non-ribosomal_peptide_synthetase_A", "BGC0000354", 1, "NRP", 27.0, 197.0, 41.91374663072776, 1.3e-49], ["BAH04173.1", "putative_non-ribosomal_peptide_synthetase", "BGC0000450", 1, "NRP", 29.0, 197.0, 40.36388140161725, 1.3e-49], ["BAP05589.1", "calA", "BGC0000967", 1, "NRP + Polyketide:Trans-AT type I", 31.0, 197.0, 31.8733153638814, 1.3e-49], ["ACG60778.1", "NRPS(A/PCP)", "BGC0001058", 1, "NRP:Glycopeptide + Polyketide:Modular type I + Saccharide:Hybrid/tailoring", 29.0, 197.0, 41.37466307277628, 1.3e-49], ["AAG31130.1", "MxcG", "BGC0001345", 1, "NRP", 29.0, 197.0, 40.43126684636118, 1.3e-49], ["KPN90374.1", "NunB1", "BGC0001416", 1, "NRP", 30.0, 197.0, 42.04851752021563, 1.3e-49], ["WP_030498980.1", "hypothetical_protein", "BGC0001327", 1, "NRP:Cyclic depsipeptide + Polyketide:Modular type I", 29.0, 197.0, 36.85983827493261, 1.7e-49], ["AKP45399.1", "CysK", "BGC0001413", 1, "NRP", 27.0, 197.0, 52.088948787061994, 1.7e-49], ["AUD08663.1", "iPKS-NRPS", "BGC0001553", 1, "NRP + Polyketide", 28.0, 197.0, 44.541778975741245, 1.7e-49], ["ATD51280.1", "nonribosomal_peptide_synthase", "BGC0001650", 1, "NRP", 29.0, 197.0, 43.73315363881402, 1.7e-49], ["AJI44176.1", "nonribosomal_peptide_synthetase", "BGC0001193", 1, "NRP", 27.0, 196.0, 41.57681940700809, 2.2e-49], ["ARR97039.1", "SphF", "BGC0001780", 1, "NRP", 29.0, 196.0, 41.307277628032345, 2.2e-49], ["AAY37650.1", "Amino_acid_adenylation", "BGC0000437", 1, "NRP", 29.0, 196.0, 42.318059299191376, 2.9e-49], ["AEI58867.1", "peptide_synthetase", "BGC0000455", 1, "NRP", 25.0, 196.0, 53.63881401617251, 2.9e-49], ["AAF86395.1", "FkbP", "BGC0000994", 1, "NRP + Polyketide", 27.0, 196.0, 48.24797843665768, 2.9e-49], ["AQX14441.1", "EM5400_NRPS_scaffold", "BGC0001671", 1, "NRP", 27.0, 196.0, 42.38544474393531, 2.9e-49], ["ASA76632.1", "polyketide_synthase_non-ribosomal_peptide_synthetase_hybrid", "BGC0001751", 1, "NRP + Polyketide", 30.0, 196.0, 36.38814016172507, 2.9e-49], ["CDG76959.1", "non-ribosomal_peptide_synthetase,_terminal_component", "BGC0001805", 1, "NRP", 30.0, 196.0, 39.21832884097035, 3.7e-49], ["AKP45395.1", "CysG", "BGC0001413", 1, "NRP", 29.0, 196.0, 41.17250673854447, 3.7e-49], ["AXA20091.1", "hybrid_trans-AT_PKS/NRPS_LgaB", "BGC0001946", 1, "NRP + Polyketide", 28.0, 196.0, 41.307277628032345, 3.7e-49], ["AQX14493.1", "monobactam_NRPS_scaffold_2", "BGC0001672", 1, "NRP", 25.0, 196.0, 53.16711590296496, 3.7e-49], ["AAG02343.1", "peptide_synthetase_NRPS12", "BGC0000963", 1, "NRP:Glycopeptide + Polyketide:Modular type I + Saccharide:Hybrid/tailoring", 29.0, 195.0, 40.49865229110512, 4.9e-49], ["AFD30954.1", "CrmA", "BGC0000966", 1, "NRP + Polyketide", 26.0, 195.0, 46.96765498652291, 4.9e-49], ["CCP45171.1", "Phenyloxazoline_synthase_MbtB_(phenyloxazoline_synthetase)", "BGC0001021", 1, "NRP + Polyketide", 29.0, 195.0, 43.86792452830189, 4.9e-49], ["WP_016638471.1", "non-ribosomal_peptide_synthetase", "BGC0001519", 1, "NRP + Polyketide", 27.0, 195.0, 42.65498652291105, 4.9e-49], ["BAP16699.1", "nonribosomal_peptide_synthetase", "BGC0000376", 1, "NRP", 28.0, 195.0, 42.722371967654986, 6.4e-49], ["ABY83163.1", "Azi25", "BGC0000960", 1, "NRP + Polyketide", 30.0, 195.0, 43.05929919137466, 6.4e-49], ["ABC34137.1", "peptide_synthetase,_putative", "BGC0000961", 1, "NRP + Polyketide", 31.0, 195.0, 35.24258760107817, 6.4e-49], ["CCJ67645.1", "JagA", "BGC0001127", 1, "NRP", 30.0, 195.0, 41.509433962264154, 6.4e-49], ["AHZ20781.1", "non-ribosomal_peptide_synthase", "BGC0000369", 1, "NRP + Saccharide:Hybrid/tailoring", 28.0, 195.0, 40.8355795148248, 8.3e-49], ["AAF00958.1", "mcyE", "BGC0001017", 1, "NRP + Polyketide:Modular type I", 25.0, 195.0, 65.36388140161725, 8.3e-49], ["BAE98162.1", "putative_non-ribosomal_peptide_synthetase", "BGC0000339", 1, "NRP", 29.0, 194.0, 42.857142857142854, 1.1e-48], ["ABP73646.1", "SalB", "BGC0000145", 1, "Polyketide", 30.0, 194.0, 38.40970350404312, 1.4e-48], ["CAJ96472.1", "non-ribosomal_peptide_synthetase", "BGC0000330", 1, "NRP:NRP siderophore", 29.0, 194.0, 41.105121293800536, 1.4e-48], ["AFD30953.1", "CrmB", "BGC0000966", 1, "NRP + Polyketide", 29.0, 194.0, 42.99191374663073, 1.4e-48], ["ABP53497.1", "NRPS_(ACP-P)", "BGC0001041", 1, "NRP + Polyketide", 30.0, 194.0, 38.40970350404312, 1.4e-48], ["AGS77310.1", "NRPS_module_7", "BGC0001178", 1, "NRP:Glycopeptide", 25.0, 194.0, 54.04312668463612, 1.4e-48], ["ADZ45321.1", "amino_acid_adenylation_and_condensation_domain-containing_protein", "BGC0001020", 1, "NRP + Polyketide", 25.0, 193.0, 56.94070080862533, 1.9e-48], ["AAN85501.1", "nonribosomal_peptide_synthetase", "BGC0001101", 1, "NRP + Polyketide:Modular type I + Polyketide:Trans-AT type I", 28.0, 193.0, 38.47708894878706, 1.9e-48], ["OLZ52456.1", "non-ribosomal_peptide_synthetase", "BGC0001462", 1, "NRP:Glycopeptide", 28.0, 193.0, 41.0377358490566, 1.9e-48], ["EAU36744.1", "predicted_protein", "BGC0000292", 1, "NRP", 25.0, 193.0, 55.39083557951483, 2.4e-48], ["EWM63010.1", "non-ribosomal_peptide_synthetase", "BGC0001328", 1, "NRP:Cyclic depsipeptide + Polyketide:Modular type I", 29.0, 193.0, 36.85983827493261, 2.4e-48], ["AYJ71720.1", "non-ribosomal_peptide_synthetase", "BGC0001942", 1, "NRP + Polyketide", 30.0, 193.0, 41.57681940700809, 2.4e-48], ["CAC48362.1", "peptide_synthetase", "BGC0000311", 1, "NRP", 27.0, 193.0, 47.57412398921833, 3.2e-48], ["CBL93718.1", "NRPS_didomain_PCP-C", "BGC0000360", 1, "NRP", 28.0, 193.0, 49.932614555256066, 3.2e-48], ["AYJ71712.1", "non-ribosomal_peptide_synthetase", "BGC0001942", 1, "NRP + Polyketide", 30.0, 193.0, 39.892183288409704, 3.2e-48], ["AAG02349.1", "peptide_synthetase_NRPS11-10", "BGC0000963", 1, "NRP:Glycopeptide + Polyketide:Modular type I + Saccharide:Hybrid/tailoring", 32.0, 192.0, 32.81671159029649, 4.1e-48], ["CCC55927.1", "hypothetical_protein", "BGC0000973", 1, "NRP + Polyketide:Modular type I", 32.0, 192.0, 35.64690026954178, 4.1e-48], ["AAY42397.1", "Nonribosomal_peptide_synthetase", "BGC0001000", 1, "NRP:Lipopeptide + Polyketide:Modular type I", 29.0, 192.0, 34.90566037735849, 4.1e-48], ["EME52988.1", "amino_acid_adenylation_protein", "BGC0001460", 1, "NRP:Glycopeptide", 26.0, 192.0, 47.64150943396226, 4.1e-48], ["QCX41944.1", "Amc7", "BGC0001958", 1, "Other", 29.0, 192.0, 40.16172506738545, 4.1e-48], ["EJK79842.1", "amino_acid_adenylation_enzyme/thioester_reductase_family_protein", "BGC0000436", 1, "NRP", 28.0, 192.0, 44.74393530997305, 5.4e-48], ["AGZ15458.1", "putative_non-ribosomal_peptide_synthetase", "BGC0001036", 1, "NRP + Polyketide", 30.0, 192.0, 39.82479784366576, 5.4e-48], ["QCX41915.1", "Mhr9", "BGC0001956", 1, "Polyketide", 30.0, 192.0, 40.296495956873315, 5.4e-48], ["AIE77060.1", "peptide_synthetase_module_7", "BGC0000418", 1, "NRP", 26.0, 191.0, 47.506738544474395, 7e-48], ["ALG65319.1", "Cal17", "BGC0001297", 1, "NRP", 32.0, 191.0, 30.79514824797844, 7e-48], ["ADH04680.1", "hybrid_polyketide_synthase/non-ribosomal_peptide_synthetase", "BGC0001344", 1, "NRP + Polyketide", 27.0, 191.0, 39.75741239892183, 7e-48], ["ABP55169.1", "amino_acid_adenylation_domain", "BGC0000150", 1, "NRP + Polyketide:Enediyne type I", 29.0, 191.0, 41.846361185983824, 9.2e-48], ["ABD65960.1", "nonribosomal_peptide_synthetase", "BGC0000341", 1, "NRP", 28.0, 191.0, 42.18328840970351, 1.2e-47], ["AHH25592.1", "NRPS", "BGC0000957", 1, "NRP + Polyketide", 29.0, 191.0, 40.97035040431267, 1.2e-47], ["ADH04678.1", "non-ribosomal_peptide_synthetase", "BGC0001344", 1, "NRP + Polyketide", 32.0, 191.0, 30.862533692722373, 1.2e-47], ["ATL73045.1", "amino_acid_adenylation_domain_protein", "BGC0001807", 1, "NRP + Polyketide", 28.0, 191.0, 40.22911051212938, 1.2e-47], ["AIG79240.1", "Hypothetical_protein", "BGC0000419", 1, "Saccharide + NRP:Glycopeptide", 26.0, 190.0, 47.64150943396226, 1.6e-47], ["BAI63283.1", "putative_non-ribosomal_peptide_synthetase", "BGC0000434", 1, "NRP", 28.0, 190.0, 42.45283018867924, 1.6e-47], ["AFK57212.1", "DidA", "BGC0000985", 1, "Polyketide + NRP:Cyclic depsipeptide", 30.0, 190.0, 38.47708894878706, 1.6e-47], ["WP_053065270.1", "non-ribosomal_peptide_synthetase", "BGC0001330", 1, "NRP:Cyclic depsipeptide + Polyketide:Modular type I", 33.0, 190.0, 30.660377358490564, 1.6e-47], ["AGC09519.1", "AMP-dependent_synthetase/ligase", "BGC0001183", 1, "Polyketide", 28.0, 190.0, 40.22911051212938, 2e-47], ["BAP16689.1", "nonribosomal_peptide_synthetase", "BGC0000376", 1, "NRP", 29.0, 190.0, 41.307277628032345, 2.7e-47], ["AFK57215.1", "DidD", "BGC0000985", 1, "Polyketide + NRP:Cyclic depsipeptide", 34.0, 190.0, 30.45822102425876, 2.7e-47], ["AHD05616.1", "putative_non-ribosomal_peptide_ligase_domain_protein", "BGC0001033", 1, "NRP + Polyketide", 26.0, 190.0, 45.485175202156334, 2.7e-47], ["CAF05649.1", "TubD_protein", "BGC0001053", 1, "NRP + Polyketide", 28.0, 190.0, 39.690026954177895, 2.7e-47], ["WP_063738219.1", "amino_acid_adenylation_domain-containing_protein", "BGC0002010", 1, "NRP + Polyketide", 28.0, 190.0, 37.19676549865229, 2.7e-47], ["AAZ55898.1", "amino_acid_adenylation", "BGC0000359", 1, "NRP", 28.0, 189.0, 43.126684636118604, 3.5e-47], ["AAS92545.1", "SirP", "BGC0001044", 1, "NRP + Polyketide", 25.0, 189.0, 55.660377358490564, 3.5e-47], ["ADI59531.1", "CorI", "BGC0001091", 1, "NRP + Polyketide", 29.0, 189.0, 41.0377358490566, 3.5e-47], ["ATY69551.1", "hybrid_nonribosomal_peptide_synthetase/type_I_polyketide_synthase", "BGC0001611", 1, "NRP + Polyketide", 31.0, 189.0, 37.06199460916442, 3.5e-47], ["CAD91221.1", "putative_non-ribosomal_peptide_synthetase,_module_3", "BGC0000289", 1, "NRP:Glycopeptide + Saccharide:Hybrid/tailoring", 28.0, 189.0, 42.58760107816711, 4.6e-47], ["QBF51786.1", "Nrps", "BGC0001856", 1, "Polyketide:Modular type I", 27.0, 189.0, 41.64420485175202, 4.6e-47], ["ADQ55476.1", "NRPS", "BGC0000350", 1, "NRP:Beta-lactam", 26.0, 188.0, 43.93530997304582, 6e-47], ["AEW31015.1", "plipastatin_synthetase", "BGC0000407", 1, "NRP", 28.0, 188.0, 42.52021563342318, 6e-47], ["AED90004.1", "non-ribosomal_peptide_synthetase_ThaC1", "BGC0000443", 1, "NRP:Beta-lactam", 28.0, 188.0, 42.318059299191376, 6e-47], ["AAF19811.1", "mtaC", "BGC0001024", 1, "NRP + Polyketide:Modular type I", 27.0, 188.0, 40.09433962264151, 6e-47], ["CAD70195.1", "non-ribosomal_peptide_synthetase", "BGC0001047", 1, "NRP + Polyketide", 27.0, 188.0, 42.52021563342318, 6e-47], ["ATJ04411.1", "NRPS,_TomB_binding", "BGC0001637", 1, "NRP", 29.0, 188.0, 39.083557951482476, 6e-47], ["WP_054234617.1", "non-ribosomal_peptide_synthase", "BGC0002014", 1, "NRP + Polyketide", 32.0, 188.0, 31.132075471698112, 6e-47], ["AAL33757.1", "putative_non-ribosomal_peptide_synthetase", "BGC0000421", 1, "NRP", 29.0, 188.0, 38.81401617250674, 7.8e-47], ["EWS95124.1", "hypothetical_protein", "BGC0000306", 1, "NRP:Lipopeptide", 33.0, 188.0, 30.660377358490564, 1e-46], ["CAE53353.1", "non-ribosomal_peptide_synthetase", "BGC0000440", 1, "NRP:Glycopeptide", 26.0, 188.0, 48.18059299191375, 1e-46], ["CAE52334.1", "non-ribosomal_peptide_synthase", "BGC0001088", 1, "NRP + Polyketide", 26.0, 188.0, 52.42587601078167, 1e-46], ["CBZ42140.1", "non-ribosomal_peptide_synthetase", "BGC0001117", 1, "NRP", 27.0, 188.0, 40.09433962264151, 1e-46], ["OKA09425.1", "non-ribosomal_peptide_synthetase", "BGC0001459", 1, "NRP:Glycopeptide", 26.0, 188.0, 53.03234501347709, 1e-46], ["DAC76736.1", "non-ribosomal_peptide_synthetase", "BGC0001885", 1, "Polyketide", 29.0, 188.0, 33.153638814016176, 1e-46], ["WP_019032753.1", "non-ribosomal_peptide_synthetase", "BGC0001331", 1, "NRP:Cyclic depsipeptide + Polyketide:Modular type I", 33.0, 187.0, 30.997304582210244, 1.3e-46], ["ATY72525.1", "non-ribosomal_peptide_synthetase", "BGC0001574", 1, "NRP", 29.0, 187.0, 41.64420485175202, 1.3e-46], ["AAZ55899.1", "amino_acid_adenylation", "BGC0000359", 1, "NRP", 28.0, 187.0, 43.73315363881402, 1.7e-46], ["AAY42398.1", "Nonribosomal_peptide_synthetase", "BGC0001000", 1, "NRP:Lipopeptide + Polyketide:Modular type I", 27.0, 187.0, 35.512129380053906, 1.7e-46], ["CAG15012.1", "peptide_synthetase,_module_7", "BGC0000441", 1, "NRP", 26.0, 186.0, 48.18059299191375, 2.3e-46], ["CCC55922.1", "putative_non-ribosomal_peptide_synthetase", "BGC0000973", 1, "NRP + Polyketide:Modular type I", 29.0, 186.0, 44.94609164420485, 2.3e-46], ["AAW49318.1", "thaxtomin_synthetase_A", "BGC0000444", 1, "NRP", 33.0, 186.0, 30.997304582210244, 3e-46], ["AEF16059.1", "non-ribosomal_peptide_synthetase", "BGC0000953", 1, "Saccharide:Aminoglycoside", 28.0, 186.0, 36.18598382749326, 3e-46], ["AAG02356.1", "peptide_synthetase_NRPS7", "BGC0000963", 1, "NRP:Glycopeptide + Polyketide:Modular type I + Saccharide:Hybrid/tailoring", 27.0, 186.0, 41.307277628032345, 3e-46], ["AAW03326.1", "CtaC", "BGC0000982", 1, "NRP + Polyketide", 26.0, 186.0, 39.95956873315364, 3.9e-46], ["AHD05621.1", "non-ribosomal_peptide_ligase_domain_protein", "BGC0001033", 1, "NRP + Polyketide", 25.0, 186.0, 47.97843665768194, 3.9e-46], ["AHB82069.1", "non_ribosomal_peptide_synthetase", "BGC0001231", 1, "NRP + Polyketide:Modular type I", 28.0, 186.0, 40.16172506738545, 3.9e-46], ["ALJ49909.1", "TlmI", "BGC0001237", 1, "Polyketide", 26.0, 186.0, 45.28301886792453, 3.9e-46], ["ATJ34002.1", "non-ribosomal_peptide_synthetase", "BGC0001497", 1, "Polyketide", 28.0, 186.0, 41.57681940700809, 3.9e-46], ["AWO77084.1", "hybrid_non-ribosomal_peptide_synthetase/type_I_polyketide_synthase", "BGC0001556", 1, "NRP + Polyketide", 26.0, 186.0, 46.36118598382749, 3.9e-46], ["BBA21068.1", "putative_non-ribosomal_peptide_synthetase", "BGC0001740", 1, "NRP + Polyketide", 28.0, 186.0, 41.9811320754717, 3.9e-46], ["AZF85940.1", "non-ribosomal_peptide_synthase", "BGC0001963", 1, "NRP + Polyketide", 31.0, 186.0, 32.00808625336927, 3.9e-46], ["AFR69334.1", "nonribosomal_peptide_synthetase_SpiDE1", "BGC0001045", 1, "NRP:Cyclic depsipeptide + Polyketide:Modular type I", 28.0, 185.0, 40.700808625336926, 5e-46], ["ABL74937.1", "NRPS", "BGC0001048", 1, "NRP:Glycopeptide + Polyketide:Modular type I + Saccharide:Hybrid/tailoring", 28.0, 185.0, 41.57681940700809, 5e-46], ["ADH04679.1", "non-ribosomal_peptide_synthetase", "BGC0001344", 1, "NRP + Polyketide", 33.0, 185.0, 33.42318059299191, 5e-46], ["WP_078889006.1", "non-ribosomal_peptide_synthetase", "BGC0001771", 1, "NRP", 27.0, 185.0, 43.80053908355795, 5e-46], ["CBL93720.1", "NRPS_didomain_PCP-A", "BGC0000360", 1, "NRP", 30.0, 185.0, 39.95956873315364, 6.6e-46], ["ABW00331.1", "amino_acid_adenylation_domain", "BGC0000333", 1, "NRP", 32.0, 185.0, 30.32345013477089, 8.6e-46], ["CBA63680.1", "nonribosomal_peptide_synthetase_NRPS", "BGC0000368", 1, "NRP", 28.0, 185.0, 47.64150943396226, 8.6e-46], ["ACK77757.1", "putative_indigoidine_synthase_IndC", "BGC0000727", 1, "Saccharide", 31.0, 185.0, 31.8733153638814, 8.6e-46], ["AAF19812.1", "MtaD", "BGC0001024", 1, "NRP + Polyketide:Modular type I", 29.0, 185.0, 31.73854447439353, 8.6e-46], ["AQV04224.1", "SwnK", "BGC0001793", 1, "Polyketide", 27.0, 185.0, 41.91374663072776, 8.6e-46], ["CUX96957.1", "TmcJ", "BGC0001829", 1, "NRP + Polyketide", 29.0, 185.0, 42.52021563342318, 8.6e-46], ["TXC99989.1", "non-ribosomal_peptide_synthetase", "BGC0001877", 1, "Polyketide", 27.0, 185.0, 44.541778975741245, 8.6e-46], ["AAG05693.1", "AmbB", "BGC0000287", 1, "NRP", 27.0, 184.0, 48.18059299191375, 1.5e-45], ["AHY86403.1", "non_ribosomal_peptide_synthetase", "BGC0000329", 1, "NRP", 27.0, 184.0, 41.307277628032345, 1.5e-45], ["AHB38511.1", "adenylation-thiolation_bidomain", "BGC0000345", 1, "NRP + Polyketide:Modular type I", 28.0, 184.0, 41.711590296495956, 1.5e-45], ["WP_051462298.1", "non-ribosomal_peptide_synthetase", "BGC0001873", 1, "NRP:Lipopeptide", 27.0, 184.0, 44.40700808625337, 1.5e-45], ["AKA59440.1", "non-ribosomal_peptide_synthetase", "BGC0001202", 1, "NRP + Polyketide", 29.0, 183.0, 40.296495956873315, 2.5e-45], ["ABV56588.1", "KtzH", "BGC0000378", 1, "NRP", 30.0, 183.0, 29.919137466307276, 3.3e-45], ["CAQ18831.1", "nonribosomal_polypetide_synthetase", "BGC0000954", 1, "NRP + Polyketide:Modular type I", 29.0, 183.0, 31.19946091644205, 3.3e-45], ["AAN85522.1", "hybrid_nonribosomal_peptide_synthetase_/_polyketide_synthase", "BGC0001101", 1, "NRP + Polyketide:Modular type I + Polyketide:Trans-AT type I", 29.0, 183.0, 36.79245283018868, 3.3e-45], ["OAL11435.1", "non-ribosomal_peptide_synthetase", "BGC0001570", 1, "NRP", 29.0, 183.0, 34.90566037735849, 3.3e-45], ["AAF62881.1", "EpoB", "BGC0000991", 1, "NRP + Polyketide", 31.0, 182.0, 32.54716981132076, 4.3e-45], ["CBK62746.1", "", "BGC0001115", 1, "NRP + Polyketide", 26.0, 182.0, 43.93530997304582, 4.3e-45], ["DAB41917.1", "ArzO_-_NRPS_(Cy,_A,_Ox,_PCP)", "BGC0001884", 1, "NRP + Polyketide", 29.0, 182.0, 31.940700808625337, 4.3e-45], ["ACY13414.1", "amino_acid_adenylation_domain_protein", "BGC0001367", 1, "NRP + Polyketide", 27.0, 182.0, 41.44204851752021, 5.6e-45], ["BAP16693.1", "nonribosomal_peptide_synthetase", "BGC0000376", 1, "NRP", 28.0, 181.0, 39.95956873315364, 7.3e-45], ["AAL33756.1", "putative_non-ribosomal_peptide_synthetase", "BGC0000421", 1, "NRP", 28.0, 181.0, 40.902964959568735, 7.3e-45], ["CAN89663.1", "putative_non-ribosomal_peptide_synthetase", "BGC0001070", 1, "NRP + Polyketide:Modular type I + Polyketide:Trans-AT type I", 28.0, 181.0, 42.58760107816711, 7.3e-45], ["CAE52342.1", "non-ribosomal_peptide_synthase", "BGC0001088", 1, "NRP + Polyketide", 32.0, 181.0, 30.256064690026953, 7.3e-45], ["ATP76239.1", "NdaF", "BGC0001705", 1, "NRP + Polyketide", 24.0, 181.0, 58.086253369272235, 7.3e-45], ["CAQ34918.1", "nonribosomal_peptide_synthetase/_polyketide_synthase", "BGC0000986", 1, "NRP + Polyketide", 26.0, 181.0, 42.924528301886795, 9.5e-45], ["ADB12489.1", "EpoB", "BGC0000990", 1, "NRP + Polyketide", 30.0, 181.0, 32.34501347708895, 9.5e-45], ["CAD89774.1", "MelC_protein", "BGC0001010", 1, "NRP + Polyketide:Modular type I", 25.0, 181.0, 40.02695417789757, 9.5e-45], ["ALG65314.1", "Cal22", "BGC0001297", 1, "NRP", 28.0, 181.0, 42.38544474393531, 9.5e-45], ["AZF85912.1", "non-ribosomal_peptide_synthase", "BGC0001963", 1, "NRP + Polyketide", 29.0, 181.0, 42.58760107816711, 9.5e-45], ["EFL06864.1", "non-ribosomal_peptide_synthetase", "BGC0000300", 1, "NRP", 26.0, 181.0, 45.55256064690027, 1.2e-44], ["AGE11891.1", "nonribosomal_peptide_synthetase", "BGC0000366", 1, "NRP", 26.0, 181.0, 44.676549865229106, 1.2e-44], ["CAD89775.1", "MelD_protein", "BGC0001010", 1, "NRP + Polyketide:Modular type I", 29.0, 181.0, 31.805929919137466, 1.2e-44], ["DAB41661.1", "nonribosomal_peptide_synthetase", "BGC0001585", 1, "Alkaloid", 25.0, 181.0, 47.43935309973046, 1.2e-44], ["ABI22133.1", "putative_non-ribosomal_peptide_synthetase", "BGC0000422", 1, "NRP", 27.0, 180.0, 39.95956873315364, 1.6e-44], ["ACN39015.1", "putative_nonribosomal_peptide_synthetase_TomB", "BGC0000448", 1, "NRP", 29.0, 180.0, 40.56603773584906, 1.6e-44], ["AAF26925.1", "nonribosomal_peptide_synthetase", "BGC0000988", 1, "NRP + Polyketide", 30.0, 180.0, 31.805929919137466, 1.6e-44], ["ACB46193.1", "nonribosomal_peptide_synthetase", "BGC0000989", 1, "NRP + Polyketide", 30.0, 180.0, 32.54716981132076, 1.6e-44], ["ABP57745.1", "DepA", "BGC0000993", 1, "NRP:Cyclic depsipeptide + Polyketide:Modular type I", 27.0, 180.0, 43.19407008086253, 1.6e-44], ["BAH04161.1", "putative_non-ribosomal_peptide_synthetase", "BGC0000450", 1, "NRP", 32.0, 180.0, 30.997304582210244, 2.1e-44], ["AKP45396.1", "CysH", "BGC0001413", 1, "NRP", 31.0, 180.0, 29.312668463611857, 2.1e-44], ["ABG94125.1", "non-ribosomal_peptide_synthetase", "BGC0000417", 1, "NRP", 27.0, 180.0, 45.82210242587601, 2.8e-44], ["AAO62582.1", "polyketide_synthase_peptide_sythetase_fusion_protein", "BGC0001016", 1, "NRP + Polyketide", 24.0, 180.0, 52.89757412398922, 2.8e-44], ["ABL74940.1", "NRPS", "BGC0001048", 1, "NRP:Glycopeptide + Polyketide:Modular type I + Saccharide:Hybrid/tailoring", 29.0, 180.0, 35.44474393530997, 2.8e-44], ["AAN32978.1", "BarD", "BGC0000962", 1, "NRP + Polyketide:Modular type I", 27.0, 179.0, 35.98382749326146, 3.6e-44], ["ADZ45333.1", "NRPS/PKS_hybrid", "BGC0001020", 1, "NRP + Polyketide", 27.0, 179.0, 40.49865229110512, 3.6e-44], ["ABS90470.1", "NRPS/PKS", "BGC0001106", 1, "NRP + Polyketide", 28.0, 179.0, 40.36388140161725, 3.6e-44], ["WP_028678148.1", "non-ribosomal_peptide_synthetase", "BGC0001228", 1, "NRP:Cyclic depsipeptide", 31.0, 179.0, 32.00808625336927, 3.6e-44], ["WP_078857609.1", "non-ribosomal_peptide_synthetase", "BGC0001368", 1, "NRP", 28.0, 179.0, 44.40700808625337, 3.6e-44], ["BAL15726.1", "NRPS", "BGC0000432", 1, "NRP", 28.0, 179.0, 41.105121293800536, 4.7e-44], ["AAP92505.1", "nonribosomal_peptide_synthetase", "BGC0000458", 1, "NRP", 27.0, 179.0, 42.65498652291105, 4.7e-44], ["BAU50944.1", "nonribosomal_peptide_synthetase", "BGC0001379", 1, "NRP", 29.0, 179.0, 40.02695417789757, 4.7e-44], ["AET98905.1", "putative_non-ribosomal_peptide_synthetase", "BGC0000415", 1, "NRP", 31.0, 178.0, 30.997304582210244, 6.2e-44], ["AAW03327.1", "CtaD", "BGC0000982", 1, "NRP + Polyketide", 28.0, 178.0, 32.95148247978437, 8.1e-44], ["AFK57214.1", "DidC", "BGC0000985", 1, "Polyketide + NRP:Cyclic depsipeptide", 26.0, 178.0, 47.84366576819407, 8.1e-44], ["CAD15508.1", "polyketide_synthase/non-ribosomal_peptide_synthetase", "BGC0001014", 1, "NRP:NRP siderophore + Polyketide:Modular type I + Polyketide:Iterative type I", 30.0, 178.0, 31.064690026954178, 1.1e-43], ["AQH32481.1", "hybrid_polyketide_synthase/peptide_synthetase", "BGC0001667", 1, "NRP + Polyketide", 23.0, 178.0, 71.09164420485176, 1.1e-43], ["WP_004571779.1", "non-ribosomal_peptide_synthetase", "BGC0001760", 1, "NRP", 28.0, 178.0, 40.296495956873315, 1.1e-43], ["AFR69331.1", "nonribosomal_peptide_synthetase_SpiA", "BGC0001045", 1, "NRP:Cyclic depsipeptide + Polyketide:Modular type I", 29.0, 177.0, 34.43396226415094, 1.4e-43], ["AOZ21316.1", "SulI", "BGC0001790", 1, "NRP", 28.0, 177.0, 39.42048517520216, 1.8e-43], ["EJK79843.1", "amino_acid_adenylation_enzyme/thioester_reductase_family_protein", "BGC0000436", 1, "NRP", 27.0, 176.0, 48.450134770889484, 2.3e-43], ["ADN26251.1", "ATP-dependent_adenylase", "BGC0000951", 1, "NRP", 30.0, 176.0, 35.98382749326146, 2.3e-43], ["EAU38971.1", "hypothetical_protein", "BGC0001122", 1, "NRP + Polyketide:Iterative type I", 25.0, 176.0, 42.65498652291105, 2.3e-43], ["AKA59447.1", "non-ribosomal_peptide_synthetase", "BGC0001203", 1, "NRP + Polyketide", 26.0, 176.0, 42.58760107816711, 2.3e-43], ["AQV04230.1", "SwnK", "BGC0001794", 1, "Polyketide", 26.0, 176.0, 39.82479784366576, 2.3e-43], ["AEA29644.1", "putative_nonribosomal_peptide_synthetase_and_kinurenine_monooxygenase", "BGC0000409", 1, "NRP", 27.0, 176.0, 41.37466307277628, 3.1e-43], ["BAP82667.1", "non-ribosomal_peptide_synthetase_A-domain_containing_protein", "BGC0001148", 1, "NRP + RiPP", 30.0, 176.0, 35.04043126684636, 3.1e-43], ["CAJ76289.1", "putative_hybrid_non-ribosomal_peptide-polyketide_synthetase", "BGC0000972", 1, "NRP + Polyketide:Modular type I + Polyketide:Trans-AT type I", 30.0, 176.0, 30.32345013477089, 4e-43], ["ADH04660.1", "TugD", "BGC0001342", 1, "NRP + Polyketide", 30.0, 176.0, 31.064690026954178, 4e-43], ["AZF85929.1", "non-ribosomal_peptide_synthase", "BGC0001963", 1, "NRP + Polyketide", 27.0, 176.0, 40.16172506738545, 4e-43], ["ABW71852.1", "nonribosomal_peptide_synthetase", "BGC0000303", 1, "NRP", 27.0, 175.0, 41.9811320754717, 5.2e-43], ["CAJ76298.1", "putative_hybrid_polyketide-non-ribosomal_peptide_synthetase", "BGC0000972", 1, "NRP + Polyketide:Modular type I + Polyketide:Trans-AT type I", 28.0, 175.0, 41.105121293800536, 5.2e-43], ["AOC89000.1", "putative_nonribosomal_peptide_synthetase", "BGC0001652", 1, "NRP", 29.0, 175.0, 40.902964959568735, 5.2e-43], ["AAN85506.1", "nonribosomal_peptide_synthetase", "BGC0001101", 1, "NRP + Polyketide:Modular type I + Polyketide:Trans-AT type I", 28.0, 175.0, 43.3288409703504, 6.8e-43], ["WP_051700122.1", "non-ribosomal_peptide_synthetase", "BGC0001368", 1, "NRP", 27.0, 175.0, 41.307277628032345, 6.8e-43], ["CAQ71827.1", "non_ribosomal_peptide_synthase,_antibiotic_synthesis;_contains_1_condensation_domain,_1_AMP-acid_ligases_II_domain", "BGC0001189", 1, "NRP", 28.0, 175.0, 39.892183288409704, 8.9e-43], ["MAA_10036", "nonribosomal_peptide_synthase_GliP-like,_putative", "BGC0000337", 1, "NRP", 27.0, 174.0, 40.97035040431267, 1.2e-42], ["CAD29794.1", "peptide_synthetase", "BGC0001015", 1, "NRP + Polyketide", 22.0, 174.0, 76.21293800539084, 1.2e-42], ["ACG60776.1", "NRPS(AL/ACP/C/A/PCP/C/A)", "BGC0001058", 1, "NRP:Glycopeptide + Polyketide:Modular type I + Saccharide:Hybrid/tailoring", 29.0, 174.0, 35.24258760107817, 1.2e-42], ["CCA89326.1", "mixed_trans-AT_type_I_polyketide_synthase/nonribosomal_peptide_synthetase", "BGC0001111", 1, "NRP + Polyketide:Trans-AT type I", 29.0, 174.0, 37.06199460916442, 1.2e-42], ["DAB41476.1", "nonribosomal_peptide_synthetase", "BGC0001766", 1, "NRP", 28.0, 174.0, 40.97035040431267, 1.2e-42], ["DAC76731.1", "methionyl-tRNA_formyltransferase", "BGC0001885", 1, "Polyketide", 28.0, 174.0, 41.9811320754717, 1.2e-42], ["ADC79642.1", "TamD", "BGC0001052", 1, "NRP + Polyketide:Modular type I", 27.0, 174.0, 41.9811320754717, 1.5e-42], ["BAF50720.1", "hybrid_non_ribosomal_peptide_synthetase-polyketide_synthase", "BGC0001116", 1, "NRP + Polyketide", 28.0, 174.0, 35.107816711590296, 1.5e-42], ["AYJ71713.1", "non-ribosomal_peptide_synthetase", "BGC0001942", 1, "NRP + Polyketide", 27.0, 174.0, 49.73045822102426, 1.5e-42], ["EAL92291.2", "nonribosomal_peptide_synthtease", "BGC0000372", 1, "NRP", 29.0, 173.0, 42.38544474393531, 2e-42], ["ABC39418.1", "dihydroaeruginoic_acid_synthetase", "BGC0000964", 1, "NRP:Cyclic depsipeptide + Polyketide:Trans-AT type I", 27.0, 173.0, 41.44204851752021, 2e-42], ["EFL02193.1", "amino_acid_adenylation_domain-containing_protein", "BGC0000996", 1, "NRP + Polyketide:Iterative type I", 29.0, 173.0, 35.84905660377358, 2e-42], ["ATJ34005.1", "adenylation_domain-containing_protein", "BGC0001497", 1, "Polyketide", 29.0, 173.0, 35.57951482479784, 2e-42], ["ATY69584.1", "hybrid_nonribosomal_peptide_synthetase/type_I_polyketide_synthase", "BGC0001823", 1, "NRP + Polyketide", 28.0, 173.0, 36.32075471698113, 2e-42], ["QCE20609.1", "AsmN", "BGC0001961", 1, "NRP", 27.0, 173.0, 41.711590296495956, 2.6e-42], ["BAE98156.1", "putative_non-ribosomal_peptide_synthetase", "BGC0000339", 1, "NRP", 31.0, 173.0, 32.075471698113205, 3.4e-42], ["ADY76684.1", "non-ribosomal_peptide_synthetase", "BGC0000950", 1, "NRP:Uridylpeptide + Other:Nucleoside", 29.0, 173.0, 34.83827493261455, 3.4e-42], ["AGZ15460.1", "putative_non-ribosomal_peptide_synthetase", "BGC0001036", 1, "NRP + Polyketide", 31.0, 173.0, 31.60377358490566, 3.4e-42], ["ABW71853.1", "nonribosomal_peptide_synthetase", "BGC0000303", 1, "NRP", 27.0, 172.0, 43.19407008086253, 5.8e-42], ["ABC34483.1", "nonribosomal_peptide_synthetase,_putative", "BGC0000961", 1, "NRP + Polyketide", 26.0, 172.0, 42.18328840970351, 5.8e-42], ["ADQ55475.1", "NRPS", "BGC0000350", 1, "NRP:Beta-lactam", 25.0, 171.0, 44.60916442048518, 7.5e-42], ["AAW49319.1", "thaxtomin_synthetase_B", "BGC0000444", 1, "NRP", 30.0, 171.0, 30.997304582210244, 9.9e-42], ["WP_081656241.1", "non-ribosomal_peptide_synthetase", "BGC0001467", 1, "NRP:Cyclic depsipeptide + Polyketide:Modular type I", 28.0, 170.0, 36.455525606469, 1.7e-41], ["EHK22005.1", "putative_non-ribosomal_peptide_synthetase_GliP", "BGC0001609", 1, "NRP", 26.0, 170.0, 41.105121293800536, 1.7e-41], ["WP_051700105.1", "non-ribosomal_peptide_synthetase", "BGC0001368", 1, "NRP", 27.0, 170.0, 42.04851752021563, 2.2e-41], ["CAN89638.1", "putative_non-ribosomal_peptide_synthetase", "BGC0001070", 1, "NRP + Polyketide:Modular type I + Polyketide:Trans-AT type I", 27.0, 170.0, 41.0377358490566, 2.9e-41], ["AAN85493.1", "nonribosomal_peptide_synthetase", "BGC0001101", 1, "NRP + Polyketide:Modular type I + Polyketide:Trans-AT type I", 28.0, 170.0, 41.846361185983824, 2.9e-41], ["AAN65233.1", "acyl-CoA_synthetase", "BGC0000832", 1, "Saccharide:Hybrid/tailoring + Other:Aminocoumarin", 29.0, 169.0, 35.64690026954178, 3.7e-41], ["AAG02359.1", "peptide_synthetase_NRPS5-4-3", "BGC0000963", 1, "NRP:Glycopeptide + Polyketide:Modular type I + Saccharide:Hybrid/tailoring", 28.0, 169.0, 35.57951482479784, 3.7e-41], ["AAG02364.1", "peptide_synthetase_NRPS2-1", "BGC0000963", 1, "NRP:Glycopeptide + Polyketide:Modular type I + Saccharide:Hybrid/tailoring", 28.0, 169.0, 31.73854447439353, 3.7e-41], ["CBF80487.1", "hybrid_PKS-NRPS_(Eurofung)", "BGC0000959", 1, "NRP + Polyketide:Iterative type I", 27.0, 169.0, 42.318059299191376, 4.9e-41], ["BAD55613.1", "putative_non-ribosomal_peptide_synthetase", "BGC0001027", 1, "NRP + Polyketide", 28.0, 168.0, 43.66576819407008, 8.3e-41], ["BAI63289.1", "putative_non-ribosomal_peptide_synthetase", "BGC0000434", 1, "NRP", 30.0, 168.0, 32.00808625336927, 1.1e-40], ["AGN74898.1", "nonribosomal_peptide_synthetase", "BGC0000459", 1, "NRP:Cyclic depsipeptide + Polyketide:Trans-AT type I", 27.0, 168.0, 35.24258760107817, 1.1e-40], ["CAQ18839.1", "hybrid_polyketide_synthase/nonribosomal_polypetide_synthetase", "BGC0000954", 1, "NRP + Polyketide:Modular type I", 31.0, 168.0, 29.447439353099732, 1.1e-40], ["ADH04641.1", "TgaC", "BGC0001051", 1, "NRP + Polyketide:Modular type I", 29.0, 168.0, 31.064690026954178, 1.1e-40], ["ADZ24995.1", "non-ribosomal_peptide_synthase/polyketide_synthase", "BGC0000380", 1, "NRP + Polyketide:Modular type I", 26.0, 167.0, 42.25067385444744, 1.4e-40], ["CAF32362.1", "putative_non-ribosomal_peptide_synthetase", "BGC0000712", 1, "Saccharide", 28.0, 167.0, 40.22911051212938, 1.4e-40], ["WP_024483797.1", "amino_acid_adenylation_domain-containing_protein", "BGC0002002", 1, "NRP", 26.0, 167.0, 43.261455525606465, 1.4e-40], ["BAP16697.1", "nonribosomal_peptide_synthetase", "BGC0000376", 1, "NRP", 27.0, 167.0, 44.07008086253369, 1.9e-40], ["ACS68554.1", "hybrid_PKS-NRPS_protein", "BGC0001026", 1, "NRP + Polyketide", 26.0, 167.0, 38.61185983827493, 1.9e-40], ["ATG32076.1", "nonribosomal_peptide_synthetase", "BGC0001750", 1, "NRP + Polyketide", 29.0, 167.0, 31.8733153638814, 1.9e-40], ["CAJ96471.1", "non-ribosomal_peptide_synthetase", "BGC0000330", 1, "NRP:NRP siderophore", 29.0, 166.0, 36.253369272237194, 2.4e-40], ["QED55421.1", "nonribosomal_peptide_synthetase", "BGC0001984", 1, "NRP", 30.0, 166.0, 31.73854447439353, 2.4e-40], ["BAO98812.1", "putative_nonribosomal_peptide_synthetase", "BGC0001002", 1, "NRP + Polyketide", 26.0, 166.0, 47.64150943396226, 3.2e-40], ["WP_050383082.1", "non-ribosomal_peptide_synthetase", "BGC0001451", 1, "NRP", 30.0, 166.0, 32.81671159029649, 3.2e-40], ["AXM42949.1", "hybrid_type_1_PKS/NRPS", "BGC0001941", 1, "NRP + Polyketide", 28.0, 166.0, 33.62533692722372, 4.1e-40], ["YP_856987.1", "dimodular_nonribosomal_peptide_synthetase", "BGC0001502", 1, "NRP", 31.0, 165.0, 33.62533692722372, 5.4e-40], ["YP_856990.1", "nonribosomal_peptide_synthetase", "BGC0001502", 1, "NRP", 28.0, 165.0, 39.487870619946094, 5.4e-40], ["ARP51711.1", "PKS-NRPS_hybrid_protein", "BGC0001741", 1, "NRP + Polyketide", 23.0, 165.0, 44.07008086253369, 5.4e-40], ["ACR33075.1", "Proline_adenylation_protein", "BGC0000017", 1, "Alkaloid + Polyketide:Modular type I", 29.0, 164.0, 35.37735849056604, 1.2e-39], ["AAG29789.1", "acyl-CoA_synthetase", "BGC0000833", 1, "Saccharide:Hybrid/tailoring + Other:Aminocoumarin", 27.0, 164.0, 35.57951482479784, 1.2e-39], ["ADZ45339.1", "non-ribosomal_peptide_synthetase", "BGC0001020", 1, "NRP + Polyketide", 29.0, 164.0, 35.24258760107817, 1.2e-39], ["CBJ89771.1", "Non-ribosomal_peptide_synthase_involved_in_Xenocoumacin_synthesis", "BGC0001054", 1, "NRP + Polyketide:Modular type I", 22.0, 164.0, 88.81401617250674, 1.2e-39], ["ATY69568.1", "adenylation_protein", "BGC0001611", 1, "NRP + Polyketide", 28.0, 164.0, 37.331536388140165, 1.2e-39], ["AGC65516.1", "NRPS/PKS_hybrid", "BGC0001050", 1, "NRP:Lipopeptide + Polyketide:Trans-AT type I", 27.0, 163.0, 40.02695417789757, 2.1e-39], ["ABB69752.1", "PlaP4", "BGC0000654", 1, "Terpene + Saccharide:Hybrid/tailoring", 28.0, 163.0, 35.512129380053906, 2.7e-39], ["ABV56594.1", "KtzN", "BGC0000378", 1, "NRP", 27.0, 163.0, 34.90566037735849, 3.5e-39], ["BAW27672.1", "NRPS(A-T-C)", "BGC0001764", 1, "NRP", 26.0, 163.0, 50.60646900269542, 3.5e-39], ["BBE36469.1", "amino_acid_adenylation_domain-containing_protein", "BGC0001922", 1, "Polyketide", 30.0, 163.0, 35.04043126684636, 3.5e-39], ["CAJ34375.1", "NRPS", "BGC0000445", 1, "NRP:Cyclic depsipeptide", 30.0, 162.0, 33.490566037735846, 4.6e-39], ["AFK57219.1", "DidH", "BGC0000985", 1, "Polyketide + NRP:Cyclic depsipeptide", 26.0, 162.0, 45.6199460916442, 4.6e-39], ["AJO72717.1", "adenylation_domain-containing_protein", "BGC0001381", 1, "Polyketide", 26.0, 162.0, 41.57681940700809, 4.6e-39], ["ARR97036.1", "SphC", "BGC0001780", 1, "NRP", 30.0, 162.0, 35.309973045822105, 4.6e-39], ["ARR97038.1", "SphE", "BGC0001780", 1, "NRP", 30.0, 162.0, 35.309973045822105, 6e-39], ["ABC34305.1", "peptide_synthetase,_putative", "BGC0000961", 1, "NRP + Polyketide", 24.0, 161.0, 54.71698113207547, 7.8e-39], ["AGN74895.1", "nonribosomal_peptide_synthetase/polyketide_synthase_hybrid_protein", "BGC0000459", 1, "NRP:Cyclic depsipeptide + Polyketide:Trans-AT type I", 27.0, 161.0, 38.81401617250674, 1e-38], ["CAO91861.1", "PKS-NRPS_hybrid", "BGC0000968", 1, "NRP + Polyketide:Iterative type I", 25.0, 161.0, 43.80053908355795, 1e-38], ["ABR67758.1", "CmnO", "BGC0000316", 1, "NRP", 28.0, 161.0, 41.9811320754717, 1.3e-38], ["ABX71111.1", "Lct28", "BGC0000238", 1, "Polyketide", 27.0, 160.0, 36.18598382749326, 1.7e-38], ["CAN89664.1", "putative_amino_acid_adenylating_enzyme", "BGC0001070", 1, "NRP + Polyketide:Modular type I + Polyketide:Trans-AT type I", 27.0, 160.0, 35.64690026954178, 2.3e-38], ["QCE20614.1", "AsmS", "BGC0001961", 1, "NRP", 27.0, 160.0, 43.73315363881402, 2.3e-38], ["ARO38317.1", "nonribosomal_peptide_synthetase", "BGC0001560", 1, "NRP + Polyketide", 29.0, 160.0, 31.19946091644205, 3e-38], ["WP_016638466.1", "amino_acid_adenylation_domain-containing_protein", "BGC0001519", 1, "NRP + Polyketide", 26.0, 159.0, 35.64690026954178, 3.9e-38], ["AAG05690.1", "AmbE", "BGC0000287", 1, "NRP", 28.0, 159.0, 33.0188679245283, 5.1e-38], ["CAN89633.1", "putative_hybrid_non-ribosomal_peptide_synthetase/polyketide_synthase", "BGC0001070", 1, "NRP + Polyketide:Modular type I + Polyketide:Trans-AT type I", 28.0, 159.0, 41.105121293800536, 5.1e-38], ["ADN43685.1", "DmbS", "BGC0001136", 1, "NRP + Polyketide:Iterative type I", 26.0, 159.0, 45.14824797843666, 5.1e-38], ["AHB38497.1", "non-ribosomal_peptide_synthetase", "BGC0000346", 1, "NRP + Polyketide:Modular type I", 27.0, 158.0, 41.0377358490566, 6.6e-38], ["CAC17500.1", "putative_non-ribosomal_peptide_synthase", "BGC0000324", 1, "NRP", 28.0, 158.0, 31.940700808625337, 8.6e-38], ["AAC83656.1", "dihydroaeruginoic_acid_synthetase", "BGC0000412", 1, "NRP", 28.0, 158.0, 30.256064690026953, 8.6e-38], ["WP_004571777.1", "non-ribosomal_peptide_synthase", "BGC0001760", 1, "NRP", 27.0, 158.0, 42.45283018867924, 8.6e-38], ["WP_032920652.1", "amino_acid_adenylation_domain-containing_protein", "BGC0001813", 1, "NRP", 26.0, 158.0, 36.725067385444746, 8.6e-38], ["RLV71192.1", "non-ribosomal_peptide_synthetase", "BGC0001846", 1, "NRP + Saccharide:Hybrid/tailoring", 27.0, 158.0, 41.105121293800536, 8.6e-38], ["CAC17499.1", "putative_non-ribosomal_peptide_synthase", "BGC0000324", 1, "NRP", 26.0, 158.0, 40.22911051212938, 1.1e-37], ["ACN69986.1", "proline_adenyltransferase", "BGC0000079", 1, "Polyketide", 28.0, 157.0, 35.916442048517524, 1.9e-37], ["EAW09117.1", "hybrid_NRPS/PKS_enzyme,_putative", "BGC0000983", 1, "NRP + Polyketide:Iterative type I", 26.0, 157.0, 41.64420485175202, 1.9e-37], ["BAP16684.1", "nonribosomal_peptide_synthetase", "BGC0000376", 1, "NRP", 27.0, 156.0, 42.65498652291105, 2.5e-37], ["AGO86662.1", "equisetin_synthetase", "BGC0001255", 1, "NRP + Polyketide", 26.0, 156.0, 41.846361185983824, 2.5e-37], ["ATG32071.1", "proline_specific_adenylation_domain-containing_protein", "BGC0001750", 1, "NRP + Polyketide", 28.0, 156.0, 36.253369272237194, 2.5e-37], ["WP_016638469.1", "non-ribosomal_peptide_synthetase", "BGC0001519", 1, "NRP + Polyketide", 29.0, 156.0, 30.929919137466307, 3.3e-37], ["BAL15718.1", "NRPS", "BGC0000432", 1, "NRP", 29.0, 156.0, 35.17520215633424, 4.3e-37], ["ABA59548.1", "NRPS", "BGC0000453", 1, "NRP:Cyclic depsipeptide", 27.0, 155.0, 40.8355795148248, 5.6e-37], ["BAZ95823.1", "PKS-NRPS_hybrid_cpaA", "BGC0001563", 1, "NRP + Polyketide", 25.0, 155.0, 40.97035040431267, 5.6e-37], ["ACN39728.1", "SibE", "BGC0000428", 1, "NRP", 26.0, 155.0, 40.296495956873315, 7.3e-37], ["BAE56606.1", "", "BGC0001123", 1, "NRP", 25.0, 155.0, 47.506738544474395, 7.3e-37], ["ADQ74618.1", "amino_acid_adenylation_protein", "BGC0000921", 1, "Polyketide + NRP + Other:Shikimate-derived", 28.0, 155.0, 41.509433962264154, 9.5e-37], ["BAF50727.1", "hybrid_polyketide_synthase-non_ribosomal_peptide_synthetase", "BGC0001116", 1, "NRP + Polyketide", 28.0, 155.0, 35.78167115902965, 9.5e-37], ["gene3", "", "BGC0002035", 1, "NRP + Polyketide", 27.0, 155.0, 41.37466307277628, 9.5e-37], ["CAA46313.1", "peptide_synthetase", "BGC0000406", 1, "NRP", 26.0, 154.0, 41.77897574123989, 1.6e-36], ["AGN74892.1", "nonribosomal_peptide_synthetase/polyketide_synthase_hybrid_protein", "BGC0000459", 1, "NRP:Cyclic depsipeptide + Polyketide:Trans-AT type I", 28.0, 153.0, 34.23180592991914, 2.1e-36], ["CAL69597.1", "PKS-NRPS", "BGC0001049", 1, "NRP + Polyketide:Iterative type I", 25.0, 153.0, 45.889487870619945, 2.1e-36], ["AHA12086.1", "amino_acid_adenyltransferase", "BGC0001172", 1, "NRP + Polyketide:Modular type I", 28.0, 153.0, 35.916442048517524, 2.1e-36], ["ctg1_orf18", "", "BGC0001329", 1, "Polyketide + NRP:Cyclic depsipeptide", 31.0, 153.0, 27.088948787061994, 2.1e-36], ["QBE85649.1", "BuaA", "BGC0001978", 1, "NRP + Polyketide", 25.0, 153.0, 43.66576819407008, 2.1e-36], ["BBG06551.1", "AMP_binding_enzyme", "BGC0001925", 1, "Alkaloid", 28.0, 153.0, 36.725067385444746, 2.8e-36], ["BAO66530.1", "nonribosomal_peptide_synthase", "BGC0000042", 1, "Polyketide", 28.0, 153.0, 36.32075471698113, 3.6e-36], ["AGC65517.1", "NRPS", "BGC0001050", 1, "NRP:Lipopeptide + Polyketide:Trans-AT type I", 29.0, 152.0, 31.469002695417792, 4.7e-36], ["CCA53799.1", "iron_aquisition_yersiniabactin_synthesis_enzyme", "BGC0001801", 1, "NRP", 28.0, 152.0, 31.805929919137466, 4.7e-36], ["EED49862.1", "hybrid_PKS/NRPS_enzyme,_putative", "BGC0001445", 1, "NRP + Polyketide:Iterative type I", 25.0, 152.0, 45.41778975741239, 6.2e-36], ["ADZ24989.1", "prolin_adenylation_protein", "BGC0000380", 1, "NRP + Polyketide:Modular type I", 27.0, 151.0, 36.52291105121294, 8.1e-36], ["AQZ42163.1", "putative_nonribosomal_peptide_synthase", "BGC0001820", 1, "NRP", 25.0, 151.0, 43.05929919137466, 8.1e-36], ["ORC16617.1", "hypothetical_protein", "BGC0001341", 1, "NRP", 26.0, 151.0, 40.97035040431267, 1.1e-35], ["BAK26562.1", "PKS-NRPS_hybrid", "BGC0000977", 1, "NRP + Polyketide", 25.0, 151.0, 42.99191374663073, 1.4e-35], ["AXG22420.1", "proline_adenyltransferase", "BGC0002024", 1, "Polyketide", 28.0, 150.0, 35.37735849056604, 1.8e-35], ["WP_019634554.1", "AMP-binding_protein", "BGC0001443", 1, "NRP + Polyketide", 27.0, 150.0, 36.79245283018868, 2.4e-35], ["BBC43184.1", "PKS-NRPS_hybrid", "BGC0001738", 1, "NRP + Polyketide", 24.0, 150.0, 42.38544474393531, 2.4e-35], ["BAP34718.1", "AMP-dependent_synthetase_and_ligase", "BGC0000078", 1, "Polyketide", 29.0, 149.0, 37.129380053908356, 3.1e-35], ["ADB02873.1", "AzicV", "BGC0000202", 1, "Polyketide", 28.0, 149.0, 35.17520215633424, 3.1e-35], ["ACN39014.1", "putative_nonribosomal_peptide_synthetase_TomA", "BGC0000448", 1, "NRP", 25.0, 149.0, 42.04851752021563, 3.1e-35], ["AKD43757.1", "HerL", "BGC0001349", 1, "NRP + Polyketide", 28.0, 149.0, 35.916442048517524, 4e-35], ["AGZ15455.1", "non-ribosomal_peptide_synthetase", "BGC0001036", 1, "NRP + Polyketide", 26.0, 148.0, 35.78167115902965, 6.8e-35], ["CCA53804.1", "pyochelin_synthetase_F", "BGC0001801", 1, "NRP", 28.0, 148.0, 32.00808625336927, 6.8e-35], ["TXD00259.1", "amino_acid_adenylation_domain-containing_protein", "BGC0001877", 1, "Polyketide", 29.0, 148.0, 32.00808625336927, 8.9e-35], ["CAJ87590.1", "putative_peptide_synthase", "BGC0001055", 1, "NRP + Polyketide", 27.0, 148.0, 30.727762803234505, 1.2e-34], ["CCB53266.1", "non-ribosomal_peptide_synthetase", "BGC0001393", 1, "NRP", 22.0, 148.0, 52.89757412398922, 1.2e-34], ["QCE20598.1", "AsmC", "BGC0001961", 1, "NRP", 26.0, 148.0, 39.75741239892183, 1.2e-34], ["AIT38302.1", "LstE", "BGC0000382", 1, "NRP", 29.0, 147.0, 28.90835579514825, 1.5e-34], ["ADZ45324.1", "non-ribosomal_peptide_synthetase", "BGC0001020", 1, "NRP + Polyketide", 26.0, 147.0, 38.746630727762806, 2e-34], ["AFV27434.1", "indigoidine_synthase", "BGC0000375", 1, "NRP", 28.0, 146.0, 31.671159029649598, 3.4e-34], ["AKC54422.1", "fumosorinone_biosynthesis_polyketide_synthase", "BGC0001218", 1, "NRP + Polyketide", 26.0, 146.0, 42.25067385444744, 4.4e-34], ["CCA54209.1", "CmlP", "BGC0000893", 1, "NRP", 26.0, 145.0, 38.40970350404312, 5.8e-34], ["AAV66110.2", "fusaridione_A_synthetase", "BGC0000992", 1, "NRP + Polyketide", 25.0, 145.0, 44.74393530997305, 5.8e-34], ["BAV56002.1", "ATP-dependent_ligase", "BGC0001597", 1, "Polyketide", 27.0, 145.0, 35.44474393530997, 5.8e-34], ["ABX71145.1", "Lcz28", "BGC0000237", 1, "Polyketide", 28.0, 145.0, 36.05121293800539, 7.6e-34], ["ctg1_orf10", "", "BGC0000321", 1, "NRP", 24.0, 145.0, 51.61725067385444, 7.6e-34], ["AAN85530.1", "nonribosomal_peptide_synthetase,_discrete_adenylation_domain", "BGC0001101", 1, "NRP + Polyketide:Modular type I + Polyketide:Trans-AT type I", 28.0, 145.0, 36.05121293800539, 7.6e-34], ["AWS21276.1", "amino_acid_adenyltransferase", "BGC0001934", 1, "Polyketide", 27.0, 145.0, 36.32075471698113, 7.6e-34], ["AZY92000.1", "proline_adenylation_protein", "BGC0002022", 1, "Polyketide", 27.0, 145.0, 36.32075471698113, 7.6e-34], ["AVV61987.1", "putative_non-ribosomal_peptide_synthetase", "BGC0001477", 1, "NRP + Polyketide:Modular type I", 25.0, 144.0, 40.56603773584906, 9.9e-34], ["CCG06115.1", "hybrid_NRPS/PKS", "BGC0001543", 1, "Polyketide", 27.0, 144.0, 38.47708894878706, 9.9e-34], ["AAQ90177.1", "putative_acyl-CoA_synthetase", "BGC0000128", 1, "Polyketide", 27.0, 144.0, 36.38814016172507, 1.7e-33], ["BAW32333.1", "nonribosomal_peptide_synthetase", "BGC0001631", 1, "NRP + Polyketide", 23.0, 144.0, 49.528301886792455, 1.7e-33], ["OAP25804.1", "Surfactin_synthase_subunit_1", "BGC0001658", 1, "Polyketide", 28.0, 143.0, 35.44474393530997, 2.2e-33], ["AFK57220.1", "DidI", "BGC0000985", 1, "Polyketide + NRP:Cyclic depsipeptide", 26.0, 143.0, 42.45283018867924, 2.9e-33], ["ctg1_orf13", "", "BGC0001329", 1, "Polyketide + NRP:Cyclic depsipeptide", 24.0, 143.0, 47.16981132075472, 3.8e-33], ["AAQ93484.1", "CmaA", "BGC0000328", 1, "NRP", 26.0, 142.0, 37.19676549865229, 4.9e-33], ["AAC83657.1", "pyochelin_synthetase", "BGC0000412", 1, "NRP", 27.0, 142.0, 30.525606469002696, 4.9e-33], ["BAC76476.1", "multifunctional_polyketide-peptide_synthase_LkcA", "BGC0001100", 1, "NRP + Polyketide", 27.0, 142.0, 35.64690026954178, 4.9e-33], ["ACO94464.1", "NRPS_adenylation_domain_protein", "BGC0000029", 1, "Polyketide:Modular type I", 28.0, 142.0, 34.299191374663074, 6.4e-33], ["BAL15732.1", "NRPS", "BGC0000432", 1, "NRP", 25.0, 142.0, 37.331536388140165, 6.4e-33], ["ADB92568.1", "CcbC", "BGC0001225", 1, "NRP", 27.0, 142.0, 35.84905660377358, 6.4e-33], ["ACO94492.1", "NRPS_adenylation_domain_protein", "BGC0000097", 1, "Polyketide:Modular type I", 29.0, 141.0, 35.17520215633424, 8.4e-33], ["ABP55216.1", "AMP-dependent_synthetase_and_ligase", "BGC0000142", 1, "Polyketide", 28.0, 141.0, 36.52291105121294, 8.4e-33], ["ACY02015.1", "enterobactin_synthetase_component_F", "BGC0000343", 1, "NRP", 30.0, 141.0, 27.15633423180593, 1.1e-32], ["AFA26384.1", "polyketide_synthase_A", "BGC0001874", 1, "NRP + Polyketide", 25.0, 141.0, 40.63342318059299, 1.1e-32], ["AEH42484.1", "adenylation_for_L-proline", "BGC0000032", 1, "Polyketide", 28.0, 140.0, 36.253369272237194, 1.9e-32], ["AFP87519.1", "proline_adenyltransferase", "BGC0001159", 1, "NRP + Polyketide:Modular type I", 26.0, 140.0, 39.083557951482476, 2.4e-32], ["ALA09366.1", "AMP-dependent_synthetase_and_ligase", "BGC0001303", 1, "Polyketide", 27.0, 140.0, 36.52291105121294, 2.4e-32], ["ABO15875.1", "amino_acid_adenyltransferase", "BGC0000131", 1, "Polyketide", 25.0, 139.0, 35.57951482479784, 3.2e-32], ["AFK57221.1", "DidJ", "BGC0000985", 1, "Polyketide + NRP:Cyclic depsipeptide", 29.0, 139.0, 28.504043126684635, 4.1e-32], ["EPS29069.1", "hypothetical_protein", "BGC0001724", 1, "NRP + Polyketide", 26.0, 139.0, 39.01617250673854, 4.1e-32], ["CAJ34370.1", "NRPS_protein", "BGC0000445", 1, "NRP:Cyclic depsipeptide", 29.0, 139.0, 26.819407008086255, 5.4e-32], ["CDG76957.1", "non-ribosomal_peptide_synthetase", "BGC0001805", 1, "NRP", 27.0, 139.0, 34.50134770889488, 5.4e-32], ["BAD08370.1", "non-ribosomal_peptide_synthetase", "BGC0000167", 1, "Polyketide", 26.0, 138.0, 37.46630727762803, 7.1e-32], ["ATY69590.1", "adenylation_protein", "BGC0001823", 1, "NRP + Polyketide", 28.0, 138.0, 35.64690026954178, 7.1e-32], ["ABO15844.1", "amino_acid_adenyltransferase", "BGC0000130", 1, "Polyketide", 26.0, 137.0, 34.1644204851752, 1.6e-31], ["OAL11436.1", "hypothetical_protein", "BGC0001570", 1, "NRP", 26.0, 137.0, 42.04851752021563, 1.6e-31], ["CAG69516.1", "putative_non-ribosomal_peptide_synthetase_with_condensation,_AMP-binding_and_phosphopantetheine-binding_domains", "BGC0000352", 1, "NRP:NRP siderophore", 23.0, 137.0, 36.118598382749326, 2.1e-31], ["BAO66533.1", "nonribosomal_peptide_synthase", "BGC0000042", 1, "Polyketide", 28.0, 136.0, 35.78167115902965, 2.7e-31], ["ANY94451.1", "A-domain_type_II_peptide_synthetase", "BGC0001584", 1, "Polyketide", 28.0, 136.0, 34.36657681940701, 2.7e-31], ["CAA16182.1", "putative_peptide_synthase", "BGC0001063", 1, "NRP + Polyketide", 27.0, 136.0, 35.309973045822105, 3.5e-31], ["ACO94489.1", "putative_AMP-dependent_acyl-CoA_synthetase/ligase", "BGC0000097", 1, "Polyketide:Modular type I", 26.0, 135.0, 36.85983827493261, 6e-31], ["BAR73011.1", "putative_ATP-dependent_aminoacyl-ACP_synthetase", "BGC0001194", 1, "Polyketide", 27.0, 135.0, 35.84905660377358, 6e-31], ["CAH55654.1", "putative_L-prolyl-AMP_ligase", "BGC0000259", 1, "Polyketide", 26.0, 134.0, 35.309973045822105, 1.3e-30], ["AKL78825.1", "GLNRPS7", "BGC0001187", 1, "NRP:Lipopeptide + Polyketide:Iterative type I", 30.0, 134.0, 28.90835579514825, 1.3e-30], ["ATJ04409.1", "NRPS", "BGC0001637", 1, "NRP", 27.0, 134.0, 34.90566037735849, 1.3e-30], ["AJV88383.1", "MfnK", "BGC0001214", 1, "NRP", 25.0, 133.0, 36.32075471698113, 2.3e-30], ["AKD43754.1", "HerJ", "BGC0001349", 1, "NRP + Polyketide", 26.0, 133.0, 36.32075471698113, 2.3e-30], ["AXM42952.1", "non-ribosomal_peptide_synthetase", "BGC0001941", 1, "NRP + Polyketide", 29.0, 133.0, 27.291105121293803, 2.3e-30], ["AGC24265.1", "prlK", "BGC0001038", 1, "NRP + Polyketide:Modular type I", 27.0, 132.0, 34.23180592991914, 5.1e-30], ["ABY66004.1", "type_II_beta-Tyr_adenylation_domain_protein", "BGC0001008", 1, "Polyketide:Iterative type I + Polyketide:Enediyne type I", 26.0, 131.0, 41.307277628032345, 8.6e-30], ["AHF22853.1", "MarM", "BGC0000091", 1, "Polyketide", 26.0, 131.0, 35.916442048517524, 1.1e-29], ["CAQ34914.1", "putative_L-prolyl_AMP-ligase", "BGC0000986", 1, "NRP + Polyketide", 27.0, 131.0, 36.59029649595688, 1.1e-29], ["AEO57481.1", "PKS-NRPSs", "BGC0001449", 1, "NRP + Alkaloid + Polyketide:Iterative type I", 25.0, 131.0, 44.00269541778975, 1.5e-29], ["ARS01470.1", "NcmB", "BGC0001702", 1, "NRP + Polyketide", 29.0, 131.0, 25.26954177897574, 1.5e-29], ["ACO94461.1", "putative_AMP-dependent_acyl-CoA_synthetase/ligase", "BGC0000029", 1, "Polyketide:Modular type I", 25.0, 130.0, 36.253369272237194, 1.9e-29], ["CAH55637.1", "putative_L-prolyl-AMP_ligase", "BGC0000258", 1, "Polyketide", 25.0, 130.0, 36.05121293800539, 1.9e-29], ["sipL1", "AMP-dependent_synthetase_and_ligase", "BGC0001452", 1, "Polyketide", 25.0, 130.0, 36.725067385444746, 1.9e-29], ["AWR88407.1", "putative_AMP-dependent_synthetase_and_ligase", "BGC0001522", 1, "Polyketide", 27.0, 130.0, 36.59029649595688, 1.9e-29], ["sipL7", "AMP-dependent_synthetase_and_ligase", "BGC0001452", 1, "Polyketide", 27.0, 129.0, 36.59029649595688, 3.3e-29], ["AAF19815.1", "mtaG", "BGC0001024", 1, "NRP + Polyketide:Modular type I", 29.0, 129.0, 30.997304582210244, 4.3e-29], ["AAD24881.1", "putative_acyl-CoA_synthetase", "BGC0000127", 1, "Polyketide", 26.0, 129.0, 36.118598382749326, 5.6e-29], ["BAG84247.1", "putative_L-prolyl-AMP_ligase", "BGC0000257", 1, "Polyketide", 27.0, 129.0, 34.97304582210243, 5.6e-29], ["ANH11404.1", "SceI", "BGC0001908", 1, "Polyketide", 27.0, 128.0, 35.44474393530997, 7.3e-29], ["AAW03330.1", "CtaG", "BGC0000982", 1, "NRP + Polyketide", 30.0, 128.0, 25.539083557951482, 9.6e-29], ["ABB69081.1", "putative_L-prolyl-AMP_ligase", "BGC0000260", 1, "Polyketide", 25.0, 127.0, 36.32075471698113, 1.6e-28], ["AWR88409.1", "putative_AMP-dependent_synthetase_and_ligase", "BGC0001522", 1, "Polyketide", 25.0, 127.0, 36.65768194070081, 1.6e-28], ["AEH41789.1", "HrmK", "BGC0000374", 1, "NRP:Cyclic depsipeptide", 27.0, 126.0, 36.32075471698113, 3.6e-28], ["ADN26257.1", "ATP-dependent_adenylase", "BGC0000951", 1, "NRP", 27.0, 125.0, 36.118598382749326, 6.2e-28], ["ALU98443.1", "hypothetical_protein", "BGC0001397", 1, "NRP + Polyketide", 28.0, 124.0, 34.36657681940701, 1.1e-27], ["BAC87897.1", "probable_acinetobactin_biosynthesis_protein", "BGC0000294", 1, "NRP", 23.0, 123.0, 36.79245283018868, 2.4e-27], ["ALA09365.1", "AMP-dependent_synthetase_and_ligase", "BGC0001303", 1, "Polyketide", 25.0, 123.0, 36.18598382749326, 2.4e-27], ["BAR73008.1", "putative_ATP-dependent_b-aminoacyl-ACP_synthetase", "BGC0001194", 1, "Polyketide", 25.0, 123.0, 35.107816711590296, 4e-27], ["AHA34037.1", "Bmp4,_prolyl_adenylation_domain", "BGC0000890", 1, "Other:Aminocoumarin", 25.0, 122.0, 35.714285714285715, 5.2e-27], ["AME30287.1", "L-proline_adenyl_transferase", "BGC0001463", 1, "Other", 25.0, 122.0, 35.84905660377358, 6.9e-27], ["AAL06681.1", "A-domain_type_II_peptide_synthetase", "BGC0000965", 1, "Polyketide:Iterative type I + Polyketide:Enediyne type I", 27.0, 121.0, 34.1644204851752, 1.2e-26], ["QCS37521.1", "PyiS", "BGC0001982", 1, "NRP + Polyketide", 25.0, 121.0, 40.97035040431267, 1.5e-26], ["ACG60761.1", "NRPS(C/A)", "BGC0001058", 1, "NRP:Glycopeptide + Polyketide:Modular type I + Saccharide:Hybrid/tailoring", 26.0, 120.0, 34.90566037735849, 2.6e-26], ["AWH12671.1", "RmpA1", "BGC0001759", 1, "Polyketide", 26.0, 119.0, 36.85983827493261, 3.4e-26], ["ADY76674.1", "non-ribosomal_peptide_synthetase", "BGC0000950", 1, "NRP:Uridylpeptide + Other:Nucleoside", 26.0, 119.0, 34.50134770889488, 5.8e-26], ["CAP20364.1", "equibactin_equibactin_nonribosomal_peptide_synthase_protein", "BGC0000347", 1, "NRP", 25.0, 118.0, 29.71698113207547, 7.6e-26], ["CQR60497.1", "Polyketide_synthase,_type_I,_modules:_loading,_1,_2_and_3", "BGC0001287", 1, "Polyketide", 27.0, 118.0, 34.703504043126685, 7.6e-26], ["ABX00600.1", "LmbC", "BGC0000907", 1, "Other", 27.0, 118.0, 35.98382749326146, 1.3e-25], ["AAC01710.1", "RifA", "BGC0000136", 1, "Polyketide", 26.0, 117.0, 38.40970350404312, 2.2e-25], ["CCA29202.1", "non-ribosomal_peptide_synthetase", "BGC0000955", 1, "NRP + Polyketide:Modular type I", 25.0, 117.0, 28.57142857142857, 2.2e-25], ["CAD15513.1", "non-ribosomal_peptide_synthetase", "BGC0001014", 1, "NRP:NRP siderophore + Polyketide:Modular type I + Polyketide:Iterative type I", 25.0, 117.0, 33.42318059299191, 2.2e-25], ["CAD89778.1", "MelG_protein", "BGC0001010", 1, "NRP + Polyketide:Modular type I", 28.0, 115.0, 31.132075471698112, 8.4e-25], ["AKJ75110.1", "Bmp4", "BGC0001464", 1, "Other", 24.0, 113.0, 34.83827493261455, 2.4e-24], ["ABP55217.1", "AMP-dependent_synthetase_and_ligase", "BGC0000142", 1, "Polyketide", 23.0, 113.0, 35.916442048517524, 3.2e-24], ["AAO39105.1", "AdmK", "BGC0000956", 1, "NRP:Beta-lactam + Polyketide:Type II", 25.0, 113.0, 36.59029649595688, 3.2e-24], ["ABC38101.1", "polyketide_synthase", "BGC0000964", 1, "NRP:Cyclic depsipeptide + Polyketide:Trans-AT type I", 25.0, 113.0, 30.256064690026953, 3.2e-24], ["XP_001220460.1", "hypothetical_protein", "BGC0001182", 1, "NRP + Polyketide:Iterative type I", 24.0, 113.0, 43.80053908355795, 3.2e-24], ["KKZ73241.1", "fatty_acid--CoA_ligase", "BGC0001778", 1, "Other", 26.0, 111.0, 34.90566037735849, 9.3e-24], ["ESP90847.1", "amino_acid_adenylation_domain_protein", "BGC0000891", 1, "Other:Aminocoumarin", 24.0, 111.0, 36.118598382749326, 1.6e-23], ["AFV52191.1", "NRPS_adenylation_domain", "BGC0000081", 1, "Polyketide:Iterative type I + Polyketide:Enediyne type I", 28.0, 110.0, 25.943396226415093, 2.1e-23], ["AAO39110.1", "AdmP", "BGC0000956", 1, "NRP:Beta-lactam + Polyketide:Type II", 24.0, 110.0, 39.690026954177895, 2.7e-23], ["AET98914.1", "putative_AMP-binding_ligase", "BGC0000415", 1, "NRP", 25.0, 109.0, 35.37735849056604, 4.6e-23], ["WP_013663194.1", "amino_acid_adenylation_domain-containing_protein", "BGC0001465", 1, "Other", 23.0, 108.0, 36.32075471698113, 1e-22], ["ABV99085.1", "thioester_reductase_domain", "BGC0001007", 1, "Polyketide + NRP", 25.0, 107.0, 39.285714285714285, 1.7e-22], ["ABC36203.1", "thiotemplate_mechanism_natural_product_synthetase", "BGC0001102", 1, "NRP:Beta-lactam + Polyketide:Modular type I", 23.0, 106.0, 42.11590296495957, 5.1e-22], ["CAI94682.1", "putative_polyketide_synthase", "BGC0000141", 1, "Polyketide", 25.0, 104.0, 34.703504043126685, 1.5e-21], ["AFJ52660.1", "nonribosomal_peptide_synthetase", "BGC0001073", 1, "NRP + Polyketide", 25.0, 104.0, 37.668463611859835, 1.5e-21], ["BAE98151.1", "putative_AMP-binding_ligase", "BGC0000339", 1, "NRP", 23.0, 103.0, 36.455525606469, 3.3e-21], ["BAP34707.1", "AMP-dependent_synthetase_and_ligase", "BGC0000078", 1, "Polyketide", 23.0, 102.0, 36.52291105121294, 4.3e-21], ["CAI94705.1", "putative_acid_AMP_ligase", "BGC0000141", 1, "Polyketide", 23.0, 101.0, 37.331536388140165, 9.6e-21], ["AAZ55904.1", "2,3-dihydroxybenzoate-AMP_ligase", "BGC0000359", 1, "NRP", 23.0, 101.0, 35.107816711590296, 1.3e-20], ["ADI58632.1", "5-Enolpyruvylshikimate-3-phosphate_synthase/CHC-CoA_ligase", "BGC0000187", 1, "Polyketide:Type II", 25.0, 96.0, 39.083557951482476, 3.1e-19], ["AAG31128.1", "MxcE", "BGC0001345", 1, "NRP", 23.0, 96.0, 36.38814016172507, 3.1e-19], ["ATY46587.1", "polyketide_synthase", "BGC0001666", 1, "Polyketide", 25.0, 96.0, 35.37735849056604, 3.1e-19], ["BAH33406.1", "2,3-dihydroxybenzoate-AMP_ligase", "BGC0000371", 1, "NRP", 26.0, 96.0, 37.735849056603776, 4e-19], ["ABP55493.1", "thioester_reductase_domain", "BGC0001006", 1, "NRP + Polyketide", 23.0, 96.0, 44.60916442048518, 4e-19], ["AHN91924.1", "EchA", "BGC0000340", 1, "NRP", 24.0, 96.0, 32.00808625336927, 5.3e-19], ["AAK81827.1", "peptide_synthetase", "BGC0000326", 1, "NRP", 26.0, 94.0, 24.663072776280323, 1.2e-18], ["ACR50792.1", "putative_acyl-CoA_synthase", "BGC0000163", 1, "Polyketide", 23.0, 94.0, 35.64690026954178, 2e-18], ["ATY72527.1", "AMP-ligase", "BGC0001574", 1, "NRP", 22.0, 94.0, 37.53369272237197, 2e-18], ["AAO62585.1", "peptide_sythetase_polyketide_synthase_fusion_protein", "BGC0001016", 1, "NRP + Polyketide", 24.0, 93.0, 34.097035040431265, 2.6e-18], ["AQH32483.1", "hybrid_peptide_synthetase/polyketide_synthase", "BGC0001667", 1, "NRP + Polyketide", 25.0, 93.0, 34.63611859838275, 3.4e-18], ["BAI63284.1", "putative_peptide_arylation_enzyme", "BGC0000434", 1, "NRP", 22.0, 92.0, 38.20754716981132, 4.5e-18], ["AAO39104.1", "AdmJ", "BGC0000956", 1, "NRP:Beta-lactam + Polyketide:Type II", 23.0, 92.0, 32.61455525606469, 5.8e-18], ["CAN89661.1", "putative_non-ribosomal_peptide_synthetase", "BGC0001070", 1, "NRP + Polyketide:Modular type I + Polyketide:Trans-AT type I", 25.0, 92.0, 33.76010781671159, 7.6e-18], ["CAD29795.1", "peptide_synthetase", "BGC0001015", 1, "NRP + Polyketide", 25.0, 91.0, 31.805929919137466, 9.9e-18], ["ATP76242.1", "NdaC", "BGC0001705", 1, "NRP + Polyketide", 24.0, 90.0, 34.56873315363882, 2.2e-17], ["QBC75017.1", "acyl-CoA_synthase", "BGC0001968", 1, "NRP", 24.0, 89.0, 36.99460916442048, 3.8e-17], ["AAF00957.1", "mcyG", "BGC0001017", 1, "NRP + Polyketide:Modular type I", 25.0, 89.0, 34.703504043126685, 4.9e-17], ["ALV86864.1", "Tlo18", "BGC0001406", 1, "NRP", 25.0, 89.0, 36.65768194070081, 4.9e-17], ["AGE11892.1", "2,3-dihydroxybenzoate-AMP_ligase", "BGC0000366", 1, "NRP", 22.0, 88.0, 36.92722371967655, 1.1e-16], ["ABY66018.1", "CoA_ligase", "BGC0001008", 1, "Polyketide:Iterative type I + Polyketide:Enediyne type I", 25.0, 87.0, 26.28032345013477, 1.9e-16], ["AHH25585.1", "AMP-dependent_synthetase_and_ligase", "BGC0000957", 1, "NRP + Polyketide", 23.0, 86.0, 38.881401617250674, 3.2e-16], ["ADI58645.1", "Amide_synthase", "BGC0000187", 1, "Polyketide:Type II", 24.0, 86.0, 35.309973045822105, 4.2e-16], ["ONK09689.1", "Beta-ketoacyl-acyl-carrier-protein_synthase_I", "BGC0001647", 1, "Polyketide", 26.0, 86.0, 34.77088948787062, 5.4e-16], ["AAN32979.1", "BarE", "BGC0000962", 1, "NRP + Polyketide:Modular type I", 23.0, 84.0, 47.57412398921833, 1.2e-15], ["AGN74880.1", "3-hydroxypicolinic_acid:AMP_ligase", "BGC0000459", 1, "NRP:Cyclic depsipeptide + Polyketide:Trans-AT type I", 23.0, 82.0, 36.32075471698113, 4.6e-15], ["ACN64830.1", "PokM3", "BGC0001061", 1, "Polyketide:Iterative type I + Polyketide:Type II + Saccharide:Hybrid/tailoring", 24.0, 82.0, 36.92722371967655, 4.6e-15], ["EGJ35087.1", "Fatty-acyl-ACP_ligase", "BGC0001163", 1, "Polyketide:Modular type I", 24.0, 82.0, 51.34770889487871, 4.6e-15], ["AQX77690.1", "NocL", "BGC0001704", 1, "Other", 24.0, 82.0, 37.19676549865229, 7.9e-15], ["AEM06018.2", "hypothetical_protein", "BGC0000966", 1, "NRP + Polyketide", 21.0, 79.0, 38.07277628032345, 5.1e-14], ["AFD30957.1", "CrmE", "BGC0000966", 1, "NRP + Polyketide", 21.0, 79.0, 38.07277628032345, 5.1e-14], ["AAX31555.1", "acyl-CoA_ligase", "BGC0000336", 1, "NRP", 26.0, 78.0, 29.851752021563343, 8.7e-14], ["ABL74946.1", "NRPS", "BGC0001048", 1, "NRP:Glycopeptide + Polyketide:Modular type I + Saccharide:Hybrid/tailoring", 22.0, 78.0, 41.307277628032345, 8.7e-14], ["AKL71645.1", "NocL", "BGC0001703", 1, "Other", 23.0, 78.0, 38.34231805929919, 1.1e-13], ["AGD80622.1", "AMP-dependent_synthetase_and_ligase", "BGC0000394", 1, "NRP", 23.0, 77.0, 43.463611859838274, 1.9e-13], ["AGY49247.1", "XimA", "BGC0000933", 1, "Other", 24.0, 77.0, 33.894878706199464, 2.5e-13], ["AFR69335.1", "polyketide_synthase_SpiC2", "BGC0001045", 1, "NRP:Cyclic depsipeptide + Polyketide:Modular type I", 23.0, 77.0, 26.347708894878707, 2.5e-13], ["CAQ52626.1", "type_I_polyketide_synthase,_loading_module_and_modules_1-3", "BGC0001066", 1, "Polyketide:Modular type I", 24.0, 77.0, 36.65768194070081, 2.5e-13], ["AAM77987.1", "adenylate_ligase", "BGC0000112", 1, "Polyketide:Iterative type I + Polyketide:Enediyne type I", 23.0, 76.0, 37.129380053908356, 3.3e-13], ["CAE14766.1", "", "BGC0002020", 1, "Saccharide + NRP", 24.0, 75.0, 27.291105121293803, 9.6e-13], ["AZF85933.1", "long-chain-fatty-acid-CoA_ligase", "BGC0001963", 1, "NRP + Polyketide", 25.0, 74.0, 35.309973045822105, 1.6e-12], ["DT87_RS23320", "2,3-dihydroxybenzoate-AMP_ligase", "BGC0001444", 1, "Other", 23.0, 73.0, 26.1455525606469, 2.8e-12], ["KDQ70107.1", "Triostin_synthetase_I", "BGC0001538", 1, "NRP + Polyketide", 23.0, 73.0, 26.1455525606469, 2.8e-12], ["WP_015031692.1", "type_I_polyketide_synthase", "BGC0001819", 1, "Polyketide", 24.0, 72.0, 38.40970350404312, 6.2e-12], ["ABC34346.1", "long-chain-fatty-acid--CoA_ligase,_putative", "BGC0001102", 1, "NRP:Beta-lactam + Polyketide:Modular type I", 25.0, 72.0, 25.943396226415093, 8.1e-12], ["AXN93598.1", "PuwC", "BGC0001952", 1, "NRP", 23.0, 72.0, 36.52291105121294, 8.1e-12], ["ARU08069.1", "mlcG", "BGC0001448", 1, "NRP:Ca+-dependent lipopeptide", 23.0, 71.0, 37.331536388140165, 1.8e-11], ["ATV95617.1", "CoA_ligase", "BGC0001503", 1, "Polyketide", 24.0, 71.0, 21.361185983827493, 1.8e-11], ["CCA53797.1", "Long-chain-fatty-acid--CoA_ligase", "BGC0001801", 1, "NRP", 21.0, 70.0, 36.52291105121294, 2.4e-11], ["AMY15066.1", "acyl-CoA_synthetase/ligase", "BGC0001339", 1, "Polyketide:Iterative type I", 25.0, 69.0, 26.68463611859838, 5.3e-11], ["BBG06561.1", "AMP_binding_enzyme", "BGC0001925", 1, "Alkaloid", 23.0, 69.0, 34.02964959568733, 6.9e-11], ["AXN93611.1", "PuwC", "BGC0001953", 1, "NRP", 24.0, 67.0, 32.74932614555256, 1.5e-10], ["CAA60460.1", "polyketide_synthase", "BGC0001040", 1, "NRP + Polyketide", 23.0, 66.0, 35.107816711590296, 5.8e-10], ["AGY30674.1", "Ann1", "BGC0001298", 1, "Polyketide", 22.0, 66.0, 27.762803234501348, 5.8e-10], ["ATY12791.1", "long-chain_fatty_acid--CoA_ligase", "BGC0001504", 1, "Polyketide", 21.0, 66.0, 37.129380053908356, 5.8e-10], ["CBZ42145.1", "non-ribosomal_peptide_synthetase", "BGC0001117", 1, "NRP", 24.0, 65.0, 23.51752021563342, 7.6e-10], ["AXN93595.1", "PuwI", "BGC0001952", 1, "NRP", 23.0, 64.0, 43.93530997304582, 1.7e-09], ["AFV96135.1", "AMP-dependent_synthetase/ligase", "BGC0001064", 1, "Polyketide:Modular type I + Polyketide:Type III", 23.0, 64.0, 38.67924528301887, 2.2e-09], ["ARU81115.1", "CylA", "BGC0001566", 1, "Polyketide", 23.0, 64.0, 38.67924528301887, 2.2e-09], ["AXN93608.1", "PuwI", "BGC0001953", 1, "NRP", 22.0, 64.0, 43.86792452830189, 2.2e-09], ["AAC68815.1", "FK506_polyketide_synthase", "BGC0000353", 1, "NRP", 25.0, 63.0, 28.03234501347709, 3.8e-09], ["CCC55917.1", "putative_acyl_CoA_ligase", "BGC0000973", 1, "NRP + Polyketide:Modular type I", 22.0, 63.0, 37.80323450134771, 3.8e-09], ["ACG60775.1", "NRPS(PCP/C')", "BGC0001058", 1, "NRP:Glycopeptide + Polyketide:Modular type I + Saccharide:Hybrid/tailoring", 23.0, 60.0, 25.471698113207548, 3.2e-08], ["QBF51802.1", "ATP-dependent_acyl-CoA_synthetase", "BGC0001856", 1, "Polyketide:Modular type I", 22.0, 60.0, 28.30188679245283, 3.2e-08], ["AHH34187.1", "fatty_acyl_ACP_ligase", "BGC0001161", 1, "Polyketide:Modular type I", 26.0, 59.0, 25.26954177897574, 5.5e-08], ["BAW32332.1", "nonribosomal_peptide_synthetase", "BGC0001631", 1, "NRP + Polyketide", 22.0, 58.0, 30.660377358490564, 1.2e-07], ["AHH34188.1", "fatty_acyl_ACP_ligase", "BGC0001162", 1, "Polyketide:Modular type I", 25.0, 57.0, 25.067385444743934, 1.6e-07], ["AMB48444.1", "long-chain-fatty-acid--CoA_ligase", "BGC0001357", 1, "Polyketide", 22.0, 54.0, 38.47708894878706, 1.8e-06]], "input.path1.gene3": [["PKX88481.1", "NAD(P)-binding_protein", "BGC0001708", 1, "Polyketide + Terpene", 31.0, 165.0, 98.24046920821115, 1.6e-40], ["EAU38783.1", "conserved_hypothetical_protein", "BGC0000161", 1, "Polyketide:Iterative type I", 32.0, 164.0, 96.7741935483871, 3.6e-40], ["ART41210.1", "AdrE", "BGC0001508", 1, "Polyketide", 34.0, 158.0, 97.36070381231671, 2e-38], ["BAW27599.1", "putative_ketoreductase", "BGC0001547", 1, "Terpene", 27.0, 100.0, 96.7741935483871, 4.9e-21], ["ARU80383.1", "reductase", "BGC0001542", 1, "Polyketide", 31.0, 62.0, 38.41642228739003, 1.5e-09], ["XP_011392733.1", "Ustilagic_Acid_hydroxylase", "BGC0001281", 1, "Polyketide", 29.0, 59.0, 40.17595307917888, 1.3e-08], ["PIB02402.1", "putative_oxidoreductase", "BGC0001541", 1, "Polyketide", 32.0, 59.0, 37.82991202346041, 1.6e-08]]}}}}, "antismash.modules.sactipeptides": {"record_id": "contig_23", "schema_version": 2, "motifs": {}, "new_cds_features": [], "protoclusters": {}}, "antismash.modules.lassopeptides": {"record_id": "contig_23", "schema_version": 2, "motifs": {}, "new_cds_features": [], "protoclusters": {}}, "antismash.modules.active_site_finder": {"schema version": 1, "record id": "contig_23", "pairings": []}, "antismash.modules.pfam2go": {"pfams": {"PF00501": {"GO:0003824": "catalytic activity"}, "PF01370": {"GO:0003824": "catalytic activity", "GO:0050662": "coenzyme binding"}}, "record_id": "contig_23", "schema_version": 1}, "antismash.modules.t2pks": {"schema_version": 3, "record_id": "contig_23", "protocluster_predictions": {}}, "antismash.modules.rrefinder": {"schema_version": 1, "bitscore_cutoff": 25.0, "hits_by_protocluster": {}, "hits_by_cds": {}, "min_length": 50, "record_id": "contig_23"}, "antismash.modules.cluster_compare": {"record_id": "contig_23", "schema_version": 1, "db_results": {"MIBiG": {"name": "MIBiG", "by_region": {"1": {"RegionToRegion_RiQ": {"name": "RegionToRegion_RiQRiQ", "scores_by_region": {"BGC0000357.1: 1080826-1099362": 0.594841675233018, "BGC0001220.1: 56221-78301": 0.5530825296638703, "BGC0001249.1: 663-5994": 0.5524409860398598, "BGC0001261.1: 987-14070": 0.5515812465491546, "BGC0000900.1: 2044-8911": 0.5502819670639639, "BGC0000342.1: 1020-10416": 0.5487507495093645, "BGC0001240.1: 89510-118026": 0.5472019980087499, "BGC0000313.1: 0-33475": 0.5460844282846964, "BGC0000307.1: 505-35485": 0.5415109951306275, "BGC0001166.1: 0-15624": 0.5389178609833868, "BGC0001132.1: 1902004-1914421": 0.5330368815973536, "BGC0001844.1: 510845-531583": 0.5330368815973536, "BGC0001641.1: 3124570-3174107": 0.5322778231498821, "BGC0001758.1: 23939-46916": 0.5320235254157245, "BGC0001527.1: 0-8170": 0.5315129792750057, "BGC0001833.1: 14964-30015": 0.5312567195692494, "BGC0000427.1: 4798899-4805360": 0.5309997944758214, "BGC0001135.1: 0-16848": 0.5307421981968907, "BGC0001128.1: 3865126-3880777": 0.5297049831188224, "BGC0001825.1: 2673981-2688831": 0.5297049831188224, "BGC0001479.1: 3055743-3062289": 0.5291821931595422, "BGC0002075.1: 27344-31238": 0.5283926408123284, "BGC0001873.1: 1647607-1656213": 0.5262544420592246, "BGC0001517.1: 168853-184269": 0.5257139333374917, "BGC0000334.1: 2840-45342": 0.5236170224712092, "BGC0001399.1: 3932342-3944133": 0.5151480019814864, "BGC0000348.1: 0-13540": 0.5075942177096817, "BGC0001679.1: 1429002-1441471": 0.4997820825741083, "BGC0001131.1: 144016-173487": 0.4915261267208323, "BGC0000404.1: 1968-56662": 0.4915039489210571, "BGC0001615.1: 35-10914": 0.49020563652541965, "BGC0001900.1: 225531-231743": 0.48705295408757865, "BGC0000375.1: 0-9457": 0.48355228012845375, "BGC0001168.1: 891946-896528": 0.4833139830799843, "BGC0000308.1: 176050-183901": 0.4699676650810223, "BGC0000393.1: 4498819-4546737": 0.46420532638548906, "BGC0001636.1: 2807-73774": 0.45325542758916704, "BGC0001699.1: 1017269-1047696": 0.4494808291512098, "BGC0000901.1: 1761-23020": 0.4494808291512098, "BGC0001599.1: 222370-231743": 0.4490406363266263, "BGC0000980.1: 0-6921": 0.44490951369299847, "BGC0000979.1: 0-6921": 0.44469566334343186, "BGC0001718.1: 582791-598007": 0.4423436158033322, "BGC0001768.1: 476074-504188": 0.4413982757989959, "BGC0001824.1: 39732-57269": 0.43989296141512574, "BGC0000293.1: 2428386-2441151": 0.43572191000223554, "BGC0000426.1: 0-11658": 0.42946389175917943, "BGC0001794.1: 3660-23178": 0.4281237029784495, "BGC0001925.1: 0-20488": 0.4217077759677249, "BGC0000349.1: 3324847-3348992": 0.4195184027454605}, "reference_regions": {"BGC0000357.1: 1080826-1099362": {"accession": "BGC0000357.1", "cdses": {"PCH_Pc16g04690": {"function": "biosynthetic", "components": {"secmet": ["Condensation", "AMP-binding", "PP-binding"], "modules": [{"type": "nrps", "domains": ["AMP-binding", "PCP", "Epimerization"], "complete": true}, {"type": "nrps", "domains": ["Condensation", "AMP-binding"], "complete": false}, {"type": "nrps", "domains": ["AMP-binding", "PCP"], "complete": true}, {"type": "nrps", "domains": ["Condensation", "AMP-binding", "PCP", "Epimerization"], "complete": true}, {"type": "nrps", "domains": ["Condensation", "PCP"], "complete": false}, {"type": "nrps", "domains": ["Condensation", "PP-binding"], "complete": false}]}, "location": "join{[1080826:1081309](+), [1081381:1081798](+), [1081864:1082167](+), [1082221:1093826](+), [1093877:1094969](+), [1095017:1096633](+), [1096683:1099362](+)}"}}, "cds_mapping": {"1": "PCH_Pc16g04690"}, "start": 1080826, "end": 1099362, "products": ["NRP"], "organism": "Penicillium rubens Wisconsin 54-1255", "description": "cyclo-(D-Phe-L-Phe-D-Val-L-Val), cyclo-(D-Tyr-L-Phe-D-Val-L-Val), cyclo-(D-Tyr-L-Trp-D-Val-L-Val), cyclo-(D-Phe-L-Trp-D-Val-L-Val), cyclo-(D-Phe-L-Phe-D-Val-L-Ile), cyclo-(D-Phe-L-Phe-D-Ile-L-Val), cyclo-(D-Tyr-L-Trp-D-Val-L-Ile), cyclo-(D-Tyr-L-Trp-D-Ile-L-Val), cyclo-(D-Tyr-L-Phe-D-Val-L-Ile), cyclo-(D-Tyr-L-Phe-D-Ile-L-Val)", "protoclusters": []}, "BGC0001220.1: 56221-78301": {"accession": "BGC0001220.1", "cdses": {"Acu": {"function": "biosynthetic", "components": {"secmet": ["Condensation", "AMP-binding", "PP-binding"], "modules": [{"type": "unknown", "domains": ["PP-binding"], "complete": false}, {"type": "nrps", "domains": ["Condensation", "AMP-binding", "PCP"], "complete": true}, {"type": "nrps", "domains": ["Condensation", "AMP-binding", "PCP"], "complete": true}, {"type": "nrps", "domains": ["Condensation", "AMP-binding", "PCP"], "complete": true}, {"type": "nrps", "domains": ["Condensation", "AMP-binding", "PCP"], "complete": true}, {"type": "nrps", "domains": ["Condensation", "AMP-binding", "PCP"], "complete": true}, {"type": "nrps", "domains": ["Condensation", "AMP-binding", "PCP"], "complete": true}, {"type": "nrps", "domains": ["Condensation"], "complete": false}]}, "location": "[56221:78301](+)"}}, "cds_mapping": {"1": "Acu"}, "start": 56221, "end": 78301, "products": ["NRP"], "organism": "Aspergillus japonicus", "description": "aculeacin A", "protoclusters": []}, "BGC0001249.1: 663-5994": {"accession": "BGC0001249.1", "cdses": {"NPS6": {"function": "biosynthetic", "components": {"secmet": ["Condensation", "AMP-binding", "PP-binding"], "modules": [{"type": "nrps", "domains": ["AMP-binding", "PCP"], "complete": true}, {"type": "nrps", "domains": ["Condensation", "PCP"], "complete": false}, {"type": "unknown", "domains": ["PCP"], "complete": false}, {"type": "nrps", "domains": ["Condensation"], "complete": false}]}, "location": "[663:5994](+)"}}, "cds_mapping": {"1": "NPS6"}, "start": 663, "end": 5994, "products": ["NRP"], "organism": "Alternaria alternata", "description": "dimethylcoprogen", "protoclusters": []}, "BGC0001261.1: 987-14070": {"accession": "BGC0001261.1", "cdses": {"AMT": {"function": "biosynthetic", "components": {"secmet": ["Condensation", "AMP-binding", "PP-binding"], "modules": [{"type": "nrps", "domains": ["AMP-binding", "PCP"], "complete": true}, {"type": "nrps", "domains": ["Condensation", "AMP-binding", "PCP"], "complete": true}, {"type": "nrps", "domains": ["Condensation", "AMP-binding", "PCP"], "complete": true}, {"type": "nrps", "domains": ["Condensation", "PP-binding"], "complete": false}, {"type": "nrps", "domains": ["Condensation"], "complete": false}]}, "location": "[987:14070](+)"}}, "cds_mapping": {"1": "AMT"}, "start": 987, "end": 14070, "products": ["NRP"], "organism": "Alternaria alternata", "description": "AM-toxin", "protoclusters": []}, "BGC0000900.1: 2044-8911": {"accession": "BGC0000900.1", "cdses": {"ctg1_orf000000": {"function": "biosynthetic", "components": {"secmet": ["Condensation", "AMP-binding", "PP-binding"], "modules": [{"type": "nrps", "domains": ["AMP-binding", "PCP"], "complete": true}, {"type": "nrps", "domains": ["Condensation", "PCP"], "complete": false}, {"type": "nrps", "domains": ["Condensation"], "complete": false}]}, "location": "join{[2044:7153](+), [7282:7651](+)}"}, "ctg1_orforf00001": {"function": "other", "components": {"secmet": [], "modules": []}, "location": "[8478:8911](-)"}}, "cds_mapping": {"1": "ctg1_orf000000", "2": "ctg1_orforf00001"}, "start": 2044, "end": 8911, "products": ["Other"], "organism": "Aspergillus oryzae", "description": "ferrichrome", "protoclusters": []}, "BGC0000342.1: 1020-10416": {"accession": "BGC0000342.1", "cdses": {"esyn1": {"function": "biosynthetic", "components": {"secmet": ["Condensation", "AMP-binding", "PP-binding"], "modules": [{"type": "nrps", "domains": ["Condensation", "AMP-binding", "PCP"], "complete": true}, {"type": "nrps", "domains": ["Condensation", "AMP-binding", "nMT", "PCP"], "complete": true}, {"type": "unknown", "domains": ["PCP"], "complete": false}, {"type": "nrps", "domains": ["Condensation"], "complete": false}]}, "location": "[1020:10416](+)"}}, "cds_mapping": {"1": "esyn1"}, "start": 1020, "end": 10416, "products": ["NRP"], "organism": "Fusarium equiseti", "description": "enniatin", "protoclusters": []}, "BGC0001240.1: 89510-118026": {"accession": "BGC0001240.1", "cdses": {"X797_010654": {"function": "biosynthetic", "components": {"secmet": ["Condensation", "AMP-binding", "PP-binding"], "modules": [{"type": "nrps", "domains": ["Condensation"], "complete": false}, {"type": "nrps", "domains": ["Condensation", "AMP-binding", "PCP"], "complete": true}, {"type": "nrps", "domains": ["Condensation", "AMP-binding", "PP-binding", "Epimerization"], "complete": true}, {"type": "nrps", "domains": ["Condensation", "AMP-binding", "PCP"], "complete": true}, {"type": "nrps", "domains": ["Condensation", "AMP-binding", "PCP", "Epimerization"], "complete": true}, {"type": "nrps", "domains": ["Condensation", "AMP-binding", "PCP"], "complete": true}, {"type": "nrps", "domains": ["Condensation", "AMP-binding", "PCP"], "complete": true}, {"type": "nrps", "domains": ["Cglyc"], "complete": false}, {"type": "nrps", "domains": ["AMP-binding", "PCP"], "complete": true}]}, "location": "join{[113539:118026](-), [102392:113493](-), [97673:102329](-), [93028:97609](-), [89510:92933](-)}"}}, "cds_mapping": {"1": "X797_010654"}, "start": 89510, "end": 118026, "products": ["NRP"], "organism": "Metarhizium robertsii", "description": "serinocyclin A, serinocyclin B", "protoclusters": []}, "BGC0000313.1: 0-33475": {"accession": "BGC0000313.1", "cdses": {"ACI30659.1": {"function": "other", "components": {"secmet": [], "modules": []}, "location": "[31636:33475](+)"}, "ACI30651.1": {"function": "other", "components": {"secmet": [], "modules": []}, "location": "join{[2643:2705](-), [2539:2593](-), [1481:2465](-), [1398:1423](-), [1260:1288](-), [1106:1211](-), [156:1055](-), [0:87](-)}"}, "glycolate_oxidase_L-lactate_2-monooxygenase": {"function": "other", "components": {"secmet": [], "modules": []}, "location": "[7040:7751](-)"}, "ACI30656.1": {"function": "other", "components": {"secmet": [], "modules": []}, "location": "join{[23274:23424](+), [23623:24112](+)}"}, "kivr": {"function": "other", "components": {"secmet": [], "modules": []}, "location": "[7881:9270](-)"}, "ACI30658.1": {"function": "biosynthetic-additional", "components": {"secmet": [], "modules": []}, "location": "join{[28614:29314](+), [29370:30425](+)}"}, "ACI30657.1": {"function": "other", "components": {"secmet": [], "modules": []}, "location": "join{[25821:25932](+), [26022:26314](+), [26368:27153](+), [27205:27691](+)}"}, "ACI30652.1": {"function": "other", "components": {"secmet": [], "modules": []}, "location": "join{[5525:5598](-), [3793:5454](-), [3518:3656](-)}"}, "ACI30653.1": {"function": "other", "components": {"secmet": [], "modules": []}, "location": "join{[6215:6745](+), [6799:6956](+)}"}, "Beas": {"function": "biosynthetic", "components": {"secmet": ["Condensation", "AMP-binding", "PP-binding"], "modules": [{"type": "nrps", "domains": ["Condensation", "AMP-binding", "PCP"], "complete": true}, {"type": "nrps", "domains": ["Condensation", "AMP-binding", "nMT", "PCP"], "complete": true}, {"type": "unknown", "domains": ["PCP"], "complete": false}, {"type": "nrps", "domains": ["Condensation"], "complete": false}]}, "location": "[11510:21080](+)"}}, "cds_mapping": {"1": "ACI30651.1", "2": "ACI30652.1", "3": "ACI30653.1", "4": "glycolate_oxidase_L-lactate_2-monooxygenase", "5": "kivr", "6": "Beas", "7": "ACI30656.1", "8": "ACI30657.1", "9": "ACI30658.1", "10": "ACI30659.1"}, "start": 0, "end": 33475, "products": ["NRP"], "organism": "Beauveria bassiana", "description": "beauvericin", "protoclusters": []}, "BGC0000307.1: 505-35485": {"accession": "BGC0000307.1", "cdses": {"aba1": {"function": "biosynthetic", "components": {"secmet": ["Condensation", "AMP-binding", "PP-binding"], "modules": [{"type": "nrps", "domains": ["AMP-binding", "PCP"], "complete": true}, {"type": "nrps", "domains": ["Condensation", "AMP-binding", "nMT", "PCP"], "complete": true}, {"type": "nrps", "domains": ["Condensation", "AMP-binding", "PCP"], "complete": true}, {"type": "nrps", "domains": ["Condensation", "AMP-binding", "nMT", "PCP"], "complete": true}, {"type": "nrps", "domains": ["Condensation", "AMP-binding", "PCP"], "complete": true}, {"type": "nrps", "domains": ["Condensation", "AMP-binding", "PCP"], "complete": true}, {"type": "nrps", "domains": ["Condensation", "AMP-binding", "nMT", "PCP"], "complete": true}, {"type": "nrps", "domains": ["Condensation", "AMP-binding", "PCP"], "complete": true}, {"type": "nrps", "domains": ["Condensation", "AMP-binding", "nMT", "PCP"], "complete": true}, {"type": "nrps", "domains": ["Condensation"], "complete": false}]}, "location": "[505:35485](+)"}}, "cds_mapping": {"1": "aba1"}, "start": 505, "end": 35485, "products": ["NRP"], "organism": "Aureobasidium pullulans", "description": "AbT1", "protoclusters": []}, "BGC0001166.1: 0-15624": {"accession": "BGC0001166.1", "cdses": {"HTS1": {"function": "biosynthetic", "components": {"secmet": ["Condensation", "AMP-binding", "PP-binding"], "modules": [{"type": "nrps", "domains": ["AMP-binding", "PP-binding", "Epimerization"], "complete": true}, {"type": "nrps", "domains": ["Condensation", "AMP-binding", "PCP"], "complete": true}, {"type": "nrps", "domains": ["Condensation", "AMP-binding", "PCP"], "complete": true}, {"type": "nrps", "domains": ["Condensation", "AMP-binding", "PCP"], "complete": true}, {"type": "nrps", "domains": ["Condensation"], "complete": false}]}, "location": "[0:15624](+)"}}, "cds_mapping": {"1": "HTS1"}, "start": 0, "end": 15624, "products": ["NRP"], "organism": "Alternaria jesenskae", "description": "HC-toxin", "protoclusters": []}, "BGC0001132.1: 1902004-1914421": {"accession": "BGC0001132.1", "cdses": {"XNC1_2022": {"function": "biosynthetic", "components": {"secmet": ["Condensation", "AMP-binding", "PP-binding"], "modules": [{"type": "nrps", "domains": ["AMP-binding", "PCP"], "complete": true}, {"type": "nrps", "domains": ["Condensation", "AMP-binding", "PCP"], "complete": true}, {"type": "nrps", "domains": ["Condensation", "AMP-binding", "PCP"], "complete": true}, {"type": "nrps", "domains": ["Condensation", "AMP-binding", "PCP", "Thioesterase"], "complete": true}]}, "location": "[1902004:1914421](+)"}}, "cds_mapping": {"1": "XNC1_2022"}, "start": 1902004, "end": 1914421, "products": ["NRP"], "organism": "Xenorhabdus nematophila ATCC 19061", "description": "xenotetrapeptide", "protoclusters": []}, "BGC0001844.1: 510845-531583": {"accession": "BGC0001844.1", "cdses": {"RBRH_RS17990": {"function": "other", "components": {"secmet": [], "modules": []}, "location": "[510845:511298](-)"}, "RBRH_RS17995": {"function": "other", "components": {"secmet": [], "modules": []}, "location": "[511319:511793](-)"}, "RBRH_RS16800": {"function": "biosynthetic", "components": {"secmet": ["Condensation", "AMP-binding", "PP-binding"], "modules": [{"type": "nrps", "domains": ["Condensation", "AMP-binding", "PCP", "Thioesterase"], "complete": true}, {"type": "nrps", "domains": ["Condensation", "AMP-binding", "PCP"], "complete": true}, {"type": "nrps", "domains": ["Condensation", "AMP-binding", "PCP"], "complete": true}, {"type": "nrps", "domains": ["Condensation", "AMP-binding", "PCP"], "complete": true}, {"type": "nrps", "domains": ["Condensation", "AMP-binding", "PCP"], "complete": true}, {"type": "nrps", "domains": ["Condensation", "AMP-binding", "PCP"], "complete": true}]}, "location": "[511807:531583](-)"}}, "cds_mapping": {"1": "RBRH_RS17990", "2": "RBRH_RS17995", "3": "RBRH_RS16800"}, "start": 510845, "end": 531583, "products": ["NRP"], "organism": "Paraburkholderia rhizoxinica HKI 454", "description": "holrhizin", "protoclusters": []}, "BGC0001641.1: 3124570-3174107": {"accession": "BGC0001641.1", "cdses": {"PLU_RS13240": {"function": "other", "components": {"secmet": [], "modules": []}, "location": "[3173924:3174107](-)"}, "PLU_RS13235": {"function": "biosynthetic", "components": {"secmet": ["Condensation", "AMP-binding", "PP-binding"], "modules": [{"type": "nrps", "domains": ["Condensation", "AMP-binding", "PCP", "Thioesterase"], "complete": true}, {"type": "nrps", "domains": ["Condensation", "AMP-binding", "PCP"], "complete": true}, {"type": "nrps", "domains": ["Condensation", "AMP-binding", "PCP"], "complete": true}, {"type": "nrps", "domains": ["Condensation", "AMP-binding", "PCP"], "complete": true}, {"type": "nrps", "domains": ["Condensation", "AMP-binding", "PCP"], "complete": true}, {"type": "nrps", "domains": ["Condensation", "AMP-binding", "PCP"], "complete": true}, {"type": "nrps", "domains": ["Condensation", "AMP-binding", "PCP"], "complete": true}, {"type": "nrps", "domains": ["Condensation", "AMP-binding", "PCP"], "complete": true}, {"type": "nrps", "domains": ["Condensation", "AMP-binding", "PCP"], "complete": true}, {"type": "nrps", "domains": ["Condensation", "AMP-binding", "PCP"], "complete": true}, {"type": "nrps", "domains": ["Condensation", "AMP-binding", "PCP"], "complete": true}, {"type": "nrps", "domains": ["Condensation", "AMP-binding", "PCP"], "complete": true}, {"type": "nrps", "domains": ["Condensation", "AMP-binding", "PCP"], "complete": true}, {"type": "nrps", "domains": ["Condensation", "AMP-binding", "PCP"], "complete": true}, {"type": "nrps", "domains": ["AMP-binding", "PCP"], "complete": true}]}, "location": "[3124570:3173674](-)"}}, "cds_mapping": {"1": "PLU_RS13235", "2": "PLU_RS13240"}, "start": 3124570, "end": 3174107, "products": ["NRP"], "organism": "Photorhabdus laumondii subsp. laumondii TTO1", "description": "kolossin", "protoclusters": []}, "BGC0001758.1: 23939-46916": {"accession": "BGC0001758.1", "cdses": {"RBRH_RS12370": {"function": "biosynthetic", "components": {"secmet": ["Condensation", "AMP-binding", "PP-binding"], "modules": [{"type": "nrps", "domains": ["Condensation", "AMP-binding", "PCP"], "complete": true}, {"type": "nrps", "domains": ["Condensation", "AMP-binding", "PCP"], "complete": true}, {"type": "nrps", "domains": ["Condensation", "AMP-binding", "PCP"], "complete": true}, {"type": "nrps", "domains": ["Condensation", "AMP-binding", "PCP"], "complete": true}, {"type": "nrps", "domains": ["Condensation", "AMP-binding", "PCP"], "complete": true}, {"type": "nrps", "domains": ["Condensation", "AMP-binding", "PCP"], "complete": true}, {"type": "nrps", "domains": ["Condensation", "AMP-binding", "PCP", "Thioesterase"], "complete": true}]}, "location": "[23939:46916](+)"}}, "cds_mapping": {"1": "RBRH_RS12370"}, "start": 23939, "end": 46916, "products": ["NRP"], "organism": "Paraburkholderia rhizoxinica HKI 454", "description": "rhizomide A, rhizomide B, rhizomide C", "protoclusters": []}, "BGC0001527.1: 0-8170": {"accession": "BGC0001527.1", "cdses": {"NPS2": {"function": "biosynthetic", "components": {"secmet": ["Condensation", "AMP-binding", "PP-binding"], "modules": [{"type": "nrps", "domains": ["AMP-binding", "PP-binding"], "complete": true}, {"type": "nrps", "domains": ["Condensation", "PP-binding"], "complete": false}, {"type": "nrps", "domains": ["Condensation", "PP-binding"], "complete": false}, {"type": "nrps", "domains": ["Condensation"], "complete": false}]}, "location": "join{[0:1020](+), [1137:1357](+), [1418:1550](+), [1605:1856](+), [1908:1961](+), [2012:3266](+), [3324:3934](+), [3988:4276](+), [4332:4983](+), [5034:5814](+), [5867:6119](+), [6176:7835](+), [7890:7968](+), [8023:8170](+)}"}}, "cds_mapping": {"1": "NPS2"}, "start": 0, "end": 8170, "products": ["Other"], "organism": "Gelatoporia subvermispora", "description": "basidioferrin", "protoclusters": []}, "BGC0001833.1: 14964-30015": {"accession": "BGC0001833.1", "cdses": {"icoS": {"function": "biosynthetic", "components": {"secmet": ["Condensation", "AMP-binding", "PP-binding"], "modules": [{"type": "nrps", "domains": ["Condensation", "AMP-binding", "PCP"], "complete": true}, {"type": "nrps", "domains": ["Condensation", "AMP-binding", "PCP"], "complete": true}, {"type": "nrps", "domains": ["Condensation"], "complete": false}, {"type": "nrps", "domains": ["Condensation", "AMP-binding", "PCP"], "complete": true}, {"type": "nrps", "domains": ["Condensation", "AMP-binding", "PCP", "Thioesterase"], "complete": true}]}, "location": "[14964:30015](+)"}}, "cds_mapping": {"1": "icoS"}, "start": 14964, "end": 30015, "products": ["NRP"], "organism": "Burkholderia gladioli", "description": "icosalide A, icosalide B", "protoclusters": []}, "BGC0000427.1: 4798899-4805360": {"accession": "BGC0000427.1", "cdses": {"Ava_3856": {"function": "other", "components": {"secmet": [], "modules": []}, "location": "[4801722:4803099](-)"}, "Ava_3855": {"function": "biosynthetic", "components": {"secmet": ["AMP-binding", "PP-binding"], "modules": [{"type": "nrps", "domains": ["AMP-binding", "PCP"], "complete": true}]}, "location": "[4798899:4801566](-)"}, "Ava_3857": {"function": "other", "components": {"secmet": [], "modules": []}, "location": "[4803113:4803953](-)"}, "Ava_3858": {"function": "biosynthetic-additional", "components": {"secmet": [], "modules": []}, "location": "[4804127:4805360](-)"}}, "cds_mapping": {"1": "Ava_3855", "2": "Ava_3856", "3": "Ava_3857", "4": "Ava_3858"}, "start": 4798899, "end": 4805360, "products": ["NRP"], "organism": "Trichormus variabilis ATCC 29413", "description": "shinorine, 4-deoxygadusol, mycosporine glycine", "protoclusters": []}, "BGC0001135.1: 0-16848": {"accession": "BGC0001135.1", "cdses": {"nrpS": {"function": "biosynthetic", "components": {"secmet": ["Condensation", "AMP-binding", "PP-binding"], "modules": [{"type": "nrps", "domains": ["AMP-binding", "PCP"], "complete": true}, {"type": "nrps", "domains": ["Condensation", "AMP-binding", "PCP"], "complete": true}, {"type": "nrps", "domains": ["Condensation", "AMP-binding", "PCP"], "complete": true}, {"type": "nrps", "domains": ["Condensation", "AMP-binding", "PCP"], "complete": true}, {"type": "nrps", "domains": ["Condensation", "AMP-binding", "PCP"], "complete": true}, {"type": "nrps", "domains": ["Condensation"], "complete": false}]}, "location": "[<0:16848](+)"}}, "cds_mapping": {"1": "nrpS"}, "start": 0, "end": 16848, "products": ["NRP"], "organism": "Xenorhabdus budapestensis", "description": "bicornutin A1, bicornutin A2", "protoclusters": []}, "BGC0001128.1: 3865126-3880777": {"accession": "BGC0001128.1", "cdses": {"plu3263": {"function": "biosynthetic", "components": {"secmet": ["Condensation", "AMP-binding", "PP-binding"], "modules": [{"type": "nrps", "domains": ["Condensation", "AMP-binding", "PCP", "Thioesterase"], "complete": true}, {"type": "nrps", "domains": ["Condensation", "AMP-binding", "PCP"], "complete": true}, {"type": "nrps", "domains": ["Condensation", "AMP-binding", "PCP"], "complete": true}, {"type": "nrps", "domains": ["Condensation", "AMP-binding", "PCP"], "complete": true}, {"type": "nrps", "domains": ["AMP-binding", "PCP"], "complete": true}]}, "location": "[3865126:3880777](-)"}}, "cds_mapping": {"1": "plu3263"}, "start": 3865126, "end": 3880777, "products": ["NRP"], "organism": "Photorhabdus laumondii subsp. laumondii TTO1", "description": "luminmide", "protoclusters": []}, "BGC0001825.1: 2673981-2688831": {"accession": "BGC0001825.1", "cdses": {"XNC2_RS11345": {"function": "biosynthetic", "components": {"secmet": ["Condensation", "AMP-binding", "PP-binding"], "modules": [{"type": "nrps", "domains": ["Condensation", "AMP-binding", "PCP"], "complete": true}, {"type": "nrps", "domains": ["Condensation", "AMP-binding", "PCP"], "complete": true}, {"type": "nrps", "domains": ["Condensation", "AMP-binding", "PCP", "Epimerization"], "complete": true}, {"type": "nrps", "domains": ["Condensation", "AMP-binding", "PCP", "Thioesterase"], "complete": true}]}, "location": "[2673981:2688831](+)"}}, "cds_mapping": {"1": "XNC2_RS11345"}, "start": 2673981, "end": 2688831, "products": ["NRP"], "organism": "Xenorhabdus nematophila AN6/1", "description": "xenematide", "protoclusters": []}, "BGC0001479.1: 3055743-3062289": {"accession": "BGC0001479.1", "cdses": {"Npun_F2460": {"function": "biosynthetic", "components": {"secmet": ["Condensation", "AMP-binding", "PP-binding"], "modules": [{"type": "nrps", "domains": ["AMP-binding", "PCP"], "complete": true}, {"type": "nrps", "domains": ["Condensation", "AMP-binding", "PCP", "Epimerization"], "complete": true}]}, "location": "[3055743:3062289](+)"}}, "cds_mapping": {"1": "Npun_F2460"}, "start": 3055743, "end": 3062289, "products": ["NRP"], "organism": "Nostoc punctiforme PCC 73102", "description": "anabaenopeptin NZ857, nostamide A", "protoclusters": []}, "BGC0002075.1: 27344-31238": {"accession": "BGC0002075.1", "cdses": {"A8O26_RS14270": {"function": "biosynthetic", "components": {"secmet": ["Condensation", "AMP-binding", "PP-binding"], "modules": [{"type": "nrps", "domains": ["Condensation", "AMP-binding", "PCP", "Thioesterase"], "complete": true}]}, "location": "[27344:31238](+)"}}, "cds_mapping": {"1": "A8O26_RS14270"}, "start": 27344, "end": 31238, "products": ["NRP", "Alkaloid"], "organism": "Pseudomonas fluorescens", "description": "Pyreudione A, Pyreudione B, Pyreudione C, Pyreudione D, Pyreudione E", "protoclusters": []}, "BGC0001873.1: 1647607-1656213": {"accession": "BGC0001873.1", "cdses": {"Xsze_RS17115": {"function": "biosynthetic", "components": {"secmet": ["Condensation", "AMP-binding", "PP-binding"], "modules": [{"type": "nrps", "domains": ["Condensation", "AMP-binding", "PP-binding", "Thioesterase"], "complete": true}, {"type": "nrps", "domains": ["Condensation", "AMP-binding", "PCP"], "complete": true}]}, "location": "[1648770:1656213](-)"}, "Xsze_RS17110": {"function": "other", "components": {"secmet": [], "modules": []}, "location": "[1647607:1648786](-)"}}, "cds_mapping": {"1": "Xsze_RS17110", "2": "Xsze_RS17115"}, "start": 1647607, "end": 1656213, "products": ["NRP"], "organism": "Xenorhabdus szentirmaii DSM 16338", "description": "pyrrolizixenamide A", "protoclusters": []}, "BGC0001517.1: 168853-184269": {"accession": "BGC0001517.1", "cdses": {"ATEG_09066": {"function": "other", "components": {"secmet": [], "modules": []}, "location": "join{[171400:171502](+), [171668:171730](+), [171806:171880](+), [171952:172009](+), [172078:172081](+), [172132:172209](+), [172254:172257](+), [172319:172322](+), [172368:172371](+), [172584:172611](+), [172647:172676](+), [172715:172728](+), [172798:172939](+)}"}, "ATEG_09065": {"function": "other", "components": {"secmet": [], "modules": []}, "location": "join{[168853:168965](+), [169071:169367](+)}"}, "ATEG_09067": {"function": "other", "components": {"secmet": [], "modules": []}, "location": "join{[175076:175164](-), [174235:175015](-), [173908:174180](-)}"}, "ATEG_09068": {"function": "biosynthetic", "components": {"secmet": ["Condensation", "AMP-binding", "PP-binding", "NAD_binding_4"], "modules": [{"type": "nrps", "domains": ["AMP-binding", "PCP"], "complete": true}, {"type": "nrps", "domains": ["Condensation", "AMP-binding", "PP-binding"], "complete": true}]}, "location": "join{[177149:177686](+), [177752:178423](+), [178553:184269](+)}"}}, "cds_mapping": {"1": "ATEG_09065", "2": "ATEG_09066", "3": "ATEG_09067", "4": "ATEG_09068"}, "start": 168853, "end": 184269, "products": ["NRP"], "organism": "Aspergillus terreus NIH2624", "description": "asperphenamate", "protoclusters": []}, "BGC0000334.1: 2840-45342": {"accession": "BGC0000334.1", "cdses": {"ctg1_orf0002": {"function": "other", "components": {"secmet": [], "modules": []}, "location": "join{[6207:6267](-), [2840:6092](-)}"}, "ctg1_orf003": {"function": "biosynthetic", "components": {"secmet": ["Condensation", "AMP-binding", "PP-binding", "NAD_binding_4"], "modules": [{"type": "nrps", "domains": ["Condensation", "AMP-binding", "PP-binding", "TD"], "complete": true}, {"type": "nrps", "domains": ["Condensation", "AMP-binding", "PCP"], "complete": true}, {"type": "nrps", "domains": ["Condensation", "AMP-binding", "PCP"], "complete": true}, {"type": "nrps", "domains": ["Condensation", "AMP-binding", "PCP"], "complete": true}, {"type": "nrps", "domains": ["Condensation", "AMP-binding", "PCP"], "complete": true}, {"type": "nrps", "domains": ["Condensation", "AMP-binding", "PP-binding"], "complete": true}, {"type": "nrps", "domains": ["Condensation", "AMP-binding", "PCP"], "complete": true}, {"type": "nrps", "domains": ["AMP-binding", "PCP"], "complete": true}, {"type": "nrps", "domains": ["Condensation", "AMP-binding", "PCP"], "complete": true}, {"type": "nrps", "domains": ["Condensation", "AMP-binding", "PCP"], "complete": true}, {"type": "nrps", "domains": ["Condensation", "AMP-binding", "PCP"], "complete": true}, {"type": "unknown", "domains": ["PP-binding"], "complete": false}]}, "location": "join{[34590:45342](-), [34008:34275](-), [33598:33864](-), [9658:33430](-), [9516:9605](-), [7200:9512](-)}"}}, "cds_mapping": {"1": "ctg1_orf0002", "2": "ctg1_orf003"}, "start": 2840, "end": 45342, "products": ["NRP"], "organism": "Tolypocladium inflatum NRRL8044", "description": "cyclosporine", "protoclusters": []}, "BGC0001399.1: 3932342-3944133": {"accession": "BGC0001399.1", "cdses": {"ANIA_03492": {"function": "other", "components": {"secmet": [], "modules": []}, "location": "[3941130:3941964](-)"}, "ANIA_03493": {"function": "other", "components": {"secmet": [], "modules": []}, "location": "join{[3940487:3940513](-), [3939804:3940426](-)}"}, "ANIA_03491": {"function": "transport", "components": {"secmet": [], "modules": []}, "location": "join{[3943968:3944133](-), [3943690:3943872](-), [3943051:3943625](-), [3942366:3942999](-)}"}, "ANIA_03494": {"function": "other", "components": {"secmet": [], "modules": []}, "location": "[3937184:3938498](-)"}, "ANIA_03495": {"function": "biosynthetic", "components": {"secmet": ["Condensation", "AMP-binding", "NAD_binding_4"], "modules": [{"type": "nrps", "domains": ["Condensation", "AMP-binding", "TD"], "complete": false}]}, "location": "join{[3932342:3936753](+), [3936920:3936952](+)}"}}, "cds_mapping": {"1": "ANIA_03495", "2": "ANIA_03494", "3": "ANIA_03493", "4": "ANIA_03492", "5": "ANIA_03491"}, "start": 3932342, "end": 3944133, "products": ["NRP"], "organism": "Aspergillus nidulans FGSC A4", "description": "fellutamide B", "protoclusters": []}, "BGC0000348.1: 0-13540": {"accession": "BGC0000348.1", "cdses": {"easA": {"function": "biosynthetic-additional", "components": {"secmet": [], "modules": []}, "location": "[1018:2161](-)"}, "lpsB": {"function": "biosynthetic", "components": {"secmet": ["Condensation", "AMP-binding", "PP-binding"], "modules": [{"type": "nrps", "domains": ["AMP-binding", "PCP"], "complete": true}, {"type": "nrps", "domains": ["Condensation"], "complete": false}]}, "location": "join{[9410:10004](+), [10078:13540](+)}"}, "easH": {"function": "other", "components": {"secmet": [], "modules": []}, "location": "[<0:558](+)"}, "easG": {"function": "other", "components": {"secmet": [], "modules": []}, "location": "join{[3516:3997](+), [4074:4274](+), [4326:4575](+)}"}, "easE": {"function": "biosynthetic-additional", "components": {"secmet": [], "modules": []}, "location": "join{[7869:8140](-), [7262:7795](-), [6189:7203](-)}"}, "easF": {"function": "other", "components": {"secmet": [], "modules": []}, "location": "join{[5455:5721](-), [4618:5387](-)}"}}, "cds_mapping": {"1": "easH", "2": "easA", "3": "easG", "4": "easF", "5": "easE", "6": "lpsB"}, "start": 0, "end": 13540, "products": ["NRP"], "organism": "Epichloe festucae var. lolii", "description": "ergovaline", "protoclusters": []}, "BGC0001679.1: 1429002-1441471": {"accession": "BGC0001679.1", "cdses": {"ANIA_10576": {"function": "biosynthetic", "components": {"secmet": ["Condensation", "AMP-binding", "PP-binding"], "modules": [{"type": "nrps", "domains": ["Condensation"], "complete": false}, {"type": "nrps", "domains": ["AMP-binding", "PP-binding", "Epimerization"], "complete": true}]}, "location": "join{[1435796:1436237](-), [1431061:1435735](-)}"}, "ANIA_10573": {"function": "biosynthetic-additional", "components": {"secmet": ["p450"], "modules": []}, "location": "join{[1430453:1430679](-), [1429829:1430371](-), [1429002:1429773](-)}"}, "ANIA_04640": {"function": "other", "components": {"secmet": [], "modules": []}, "location": "join{[1441258:1441471](-), [1441098:1441210](-), [1440825:1441043](-), [1440344:1440687](-), [1440222:1440261](-), [1439856:1440173](-)}"}}, "cds_mapping": {"1": "ANIA_10573", "2": "ANIA_10576", "3": "ANIA_04640"}, "start": 1429002, "end": 1441471, "products": ["NRP"], "organism": "Aspergillus nidulans FGSC A4", "description": "N-Acetyltryptophan", "protoclusters": []}, "BGC0001131.1: 144016-173487": {"accession": "BGC0001131.1", "cdses": {"Xmir_01402": {"function": "biosynthetic-additional", "components": {"secmet": [], "modules": []}, "location": "[144016:145486](-)"}, "Xmir_01407": {"function": "biosynthetic", "components": {"secmet": ["Condensation", "AMP-binding", "PP-binding"], "modules": [{"type": "nrps", "domains": ["Condensation", "AMP-binding", "PCP"], "complete": true}, {"type": "nrps", "domains": ["Condensation", "AMP-binding", "PCP"], "complete": true}, {"type": "nrps", "domains": ["Condensation", "AMP-binding", "PCP"], "complete": true}, {"type": "nrps", "domains": ["Condensation", "AMP-binding", "PCP"], "complete": true}, {"type": "nrps", "domains": ["Condensation", "AMP-binding", "PCP"], "complete": true}, {"type": "nrps", "domains": ["Condensation", "AMP-binding", "PCP", "Thioesterase"], "complete": true}]}, "location": "[152004:171993](+)"}, "Xmir_01406": {"function": "transport", "components": {"secmet": [], "modules": []}, "location": "[150280:151510](-)"}, "Xmir_01408": {"function": "other", "components": {"secmet": [], "modules": []}, "location": "[172385:172973](+)"}, "Xmir_01409": {"function": "other", "components": {"secmet": [], "modules": []}, "location": "[172989:173487](-)"}, "Xmir_01405": {"function": "other", "components": {"secmet": [], "modules": []}, "location": "[148749:150153](+)"}, "Xmir_01404": {"function": "other", "components": {"secmet": [], "modules": []}, "location": "[147200:148739](+)"}, "Xmir_01403": {"function": "other", "components": {"secmet": [], "modules": []}, "location": "[145856:146810](-)"}}, "cds_mapping": {"1": "Xmir_01402", "2": "Xmir_01403", "3": "Xmir_01404", "4": "Xmir_01405", "5": "Xmir_01406", "6": "Xmir_01407", "7": "Xmir_01408", "8": "Xmir_01409"}, "start": 144016, "end": 173487, "products": ["NRP"], "organism": "Xenorhabdus miraniensis", "description": "ambactin", "protoclusters": []}, "BGC0000404.1: 1968-56662": {"accession": "BGC0000404.1", "cdses": {"pcbC": {"function": "biosynthetic-additional", "components": {"secmet": ["2OG-FeII_Oxy"], "modules": []}, "location": "[35669:36665](+)"}, "ABA70588.1": {"function": "other", "components": {"secmet": [], "modules": []}, "location": "join{[52599:52819](-), [52259:52516](-)}"}, "ABA70580.1": {"function": "other", "components": {"secmet": [], "modules": []}, "location": "[13795:15676](-)"}, "ABA70578.1": {"function": "other", "components": {"secmet": [], "modules": []}, "location": "[7550:9902](+)"}, "ABA70590.1": {"function": "other", "components": {"secmet": [], "modules": []}, "location": "join{[55513:55855](+), [55936:56022](+), [56103:56662](+)}"}, "ABA70579.1": {"function": "other", "components": {"secmet": [], "modules": []}, "location": "[12450:13338](+)"}, "ABA70577.1": {"function": "other", "components": {"secmet": [], "modules": []}, "location": "[5169:6387](+)"}, "ABA70576.1": {"function": "other", "components": {"secmet": [], "modules": []}, "location": "[3498:4725](-)"}, "ABA70585.1": {"function": "other", "components": {"secmet": [], "modules": []}, "location": "join{[41669:42020](-), [40455:41364](-)}"}, "penDE": {"function": "other", "components": {"secmet": [], "modules": []}, "location": "join{[38162:38198](+), [38262:38437](+), [38505:38657](+), [38726:39437](+)}"}, "ABA70587.1": {"function": "other", "components": {"secmet": [], "modules": []}, "location": "[46933:47398](+)"}, "ABA70575.1": {"function": "other", "components": {"secmet": [], "modules": []}, "location": "[1968:2847](-)"}, "ABA70589.1": {"function": "other", "components": {"secmet": [], "modules": []}, "location": "join{[54318:54552](+), [54615:54847](+), [54929:55297](+)}"}, "ABA70581.1": {"function": "other", "components": {"secmet": [], "modules": []}, "location": "join{[18106:18194](-), [17787:18042](-), [17152:17737](-), [16300:16971](-)}"}, "ABA70586.1": {"function": "other", "components": {"secmet": [], "modules": []}, "location": "[42559:43915](+)"}, "pcbAB": {"function": "biosynthetic", "components": {"secmet": ["Condensation", "AMP-binding", "PP-binding"], "modules": [{"type": "unknown", "domains": ["Thioesterase"], "complete": false}, {"type": "nrps", "domains": ["Condensation", "AMP-binding", "PCP", "Epimerization"], "complete": true}, {"type": "nrps", "domains": ["Condensation", "AMP-binding", "PCP"], "complete": true}, {"type": "nrps", "domains": ["AMP-binding", "PCP"], "complete": true}]}, "location": "[23317:34654](-)"}}, "cds_mapping": {"1": "ABA70575.1", "2": "ABA70576.1", "3": "ABA70577.1", "4": "ABA70578.1", "5": "ABA70579.1", "6": "ABA70580.1", "7": "ABA70581.1", "8": "pcbAB", "9": "pcbC", "10": "penDE", "11": "ABA70585.1", "12": "ABA70586.1", "13": "ABA70587.1", "14": "ABA70588.1", "15": "ABA70589.1", "16": "ABA70590.1"}, "start": 1968, "end": 56662, "products": ["NRP"], "organism": "Penicillium chrysogenum", "description": "penicillin", "protoclusters": []}, "BGC0001615.1: 35-10914": {"accession": "BGC0001615.1", "cdses": {"UCFS10_04341": {"function": "other", "components": {"secmet": [], "modules": []}, "location": "[10422:10914](+)"}, "mysB": {"function": "other", "components": {"secmet": [], "modules": []}, "location": "[2763:3654](+)"}, "UCFS10_04335": {"function": "other", "components": {"secmet": [], "modules": []}, "location": "[35:491](+)"}, "mysE": {"function": "biosynthetic", "components": {"secmet": ["Condensation", "AMP-binding", "PP-binding"], "modules": [{"type": "nrps", "domains": ["Condensation", "AMP-binding", "PCP", "Thioesterase"], "complete": true}]}, "location": "[5232:9219](+)"}, "mysA": {"function": "biosynthetic-additional", "components": {"secmet": [], "modules": []}, "location": "[1377:2607](+)"}, "mysC": {"function": "other", "components": {"secmet": [], "modules": []}, "location": "[3654:5046](+)"}, "UCFS10_04340": {"function": "biosynthetic-additional", "components": {"secmet": [], "modules": []}, "location": "[9285:10167](-)"}}, "cds_mapping": {"1": "UCFS10_04335", "2": "mysA", "3": "mysB", "4": "mysC", "5": "mysE", "6": "UCFS10_04340", "7": "UCFS10_04341"}, "start": 35, "end": 10914, "products": ["NRP"], "organism": "Heteroscytonema crispum UCFS10", "description": "hexose-palythine-serine, hexose-shinorine", "protoclusters": []}, "BGC0001900.1: 225531-231743": {"accession": "BGC0001900.1", "cdses": {"I35_4192": {"function": "other", "components": {"secmet": [], "modules": []}, "location": "[226310:226700](+)"}, "I35_4194": {"function": "biosynthetic", "components": {"secmet": ["AMP-binding", "PP-binding", "NAD_binding_4"], "modules": [{"type": "nrps", "domains": ["AMP-binding", "PCP", "TD"], "complete": true}]}, "location": "[227632:231199](+)"}, "I35_4191": {"function": "other", "components": {"secmet": [], "modules": []}, "location": "[225531:226314](+)"}, "I35_4193": {"function": "other", "components": {"secmet": [], "modules": []}, "location": "[226696:227623](+)"}, "I35_4195": {"function": "other", "components": {"secmet": [], "modules": []}, "location": "[231254:231743](+)"}}, "cds_mapping": {"1": "I35_4191", "2": "I35_4192", "3": "I35_4193", "4": "I35_4194", "5": "I35_4195"}, "start": 225531, "end": 231743, "products": ["NRP"], "organism": "Burkholderia cenocepacia H111", "description": "fragin", "protoclusters": []}, "BGC0000375.1: 0-9457": {"accession": "BGC0000375.1", "cdses": {"indA": {"function": "other", "components": {"secmet": [], "modules": []}, "location": "[5797:6751](+)"}, "AFV27433.1": {"function": "transport", "components": {"secmet": [], "modules": []}, "location": "[0:1266](+)"}, "indC": {"function": "biosynthetic", "components": {"secmet": ["AMP-binding", "PP-binding"], "modules": [{"type": "nrps", "domains": ["AMP-binding", "PCP"], "complete": true}]}, "location": "[1629:5763](+)"}, "AFV27437.1": {"function": "other", "components": {"secmet": [], "modules": []}, "location": "[8740:9457](+)"}, "indB": {"function": "biosynthetic-additional", "components": {"secmet": [], "modules": []}, "location": "[6834:8679](+)"}}, "cds_mapping": {"1": "AFV27433.1", "2": "indC", "3": "indA", "4": "indB", "5": "AFV27437.1"}, "start": 0, "end": 9457, "products": ["NRP"], "organism": "Streptomyces chromofuscus", "description": "indigoidine", "protoclusters": []}, "BGC0001168.1: 891946-896528": {"accession": "BGC0001168.1", "cdses": {"SLI_0883": {"function": "biosynthetic", "components": {"secmet": ["AMP-binding", "PP-binding", "NAD_binding_4"], "modules": [{"type": "nrps", "domains": ["AMP-binding", "PCP", "TD"], "complete": true}]}, "location": "[891946:894913](+)"}, "SLI_0885": {"function": "other", "components": {"secmet": [], "modules": []}, "location": "[895745:896528](+)"}, "SLI_0884": {"function": "other", "components": {"secmet": [], "modules": []}, "location": "[894935:895718](+)"}}, "cds_mapping": {"1": "SLI_0883", "2": "SLI_0884", "3": "SLI_0885"}, "start": 891946, "end": 896528, "products": ["NRP"], "organism": "Streptomyces lividans 1326", "description": "livipeptin", "protoclusters": []}, "BGC0000308.1: 176050-183901": {"accession": "BGC0000308.1", "cdses": {"SAA6008_00158": {"function": "biosynthetic-additional", "components": {"secmet": [], "modules": []}, "location": "[183256:183901](+)"}, "SAA6008_00157": {"function": "biosynthetic", "components": {"secmet": ["Condensation", "AMP-binding", "PP-binding", "NAD_binding_4", "RmlD_sub_bind"], "modules": [{"type": "nrps", "domains": ["AMP-binding", "PCP"], "complete": true}, {"type": "nrps", "domains": ["Condensation", "AMP-binding", "PCP"], "complete": true}]}, "location": "[176050:183244](+)"}}, "cds_mapping": {"1": "SAA6008_00157", "2": "SAA6008_00158"}, "start": 176050, "end": 183901, "products": ["NRP"], "organism": "Staphylococcus aureus subsp. aureus str. JKD6008", "description": "aureusimine", "protoclusters": []}, "BGC0000393.1: 4498819-4546737": {"accession": "BGC0000393.1", "cdses": {"MXAN_3780": {"function": "other", "components": {"secmet": [], "modules": []}, "location": "[4544091:4546737](-)"}, "MXAN_3778": {"function": "other", "components": {"secmet": [], "modules": []}, "location": "[4498819:4501138](+)"}, "MXAN_3779": {"function": "biosynthetic", "components": {"secmet": ["Condensation", "AMP-binding", "A-OX", "PP-binding", "PKS_AT", "hyb_KS"], "modules": [{"type": "unknown", "domains": ["CAL_domain", "PP-binding"], "complete": false}, {"type": "nrps", "domains": ["Condensation", "AMP-binding", "nMT", "PCP"], "complete": true}, {"type": "nrps", "domains": ["Condensation", "AMP-binding", "PCP"], "complete": true}, {"type": "nrps", "domains": ["Condensation", "AMP-binding", "PCP"], "complete": true}, {"type": "nrps", "domains": ["Condensation", "AMP-binding", "PCP"], "complete": true}, {"type": "nrps", "domains": ["Condensation", "AMP-binding", "PCP"], "complete": true}, {"type": "pks", "domains": ["PKS_KS", "PKS_AT", "PKS_DHt", "PCP"], "complete": true}, {"type": "nrps", "domains": ["Condensation", "A-OX"], "complete": false}, {"type": "nrps", "domains": ["Condensation", "AMP-binding", "PCP"], "complete": true}, {"type": "nrps", "domains": ["Condensation", "AMP-binding", "PCP"], "complete": true}, {"type": "nrps", "domains": ["Condensation", "AMP-binding", "PCP"], "complete": true}, {"type": "nrps", "domains": ["Condensation", "AMP-binding", "PCP"], "complete": true}, {"type": "nrps", "domains": ["Condensation", "AMP-binding", "PCP", "Thioesterase"], "complete": true}]}, "location": "[4501280:4544105](+)"}}, "cds_mapping": {"1": "MXAN_3778", "2": "MXAN_3779", "3": "MXAN_3780"}, "start": 4498819, "end": 4546737, "products": ["NRP", "Polyketide"], "organism": "Myxococcus xanthus DK 1622", "description": "myxoprincomide-c506", "protoclusters": []}, "BGC0001636.1: 2807-73774": {"accession": "BGC0001636.1", "cdses": {"TRAF068002": {"function": "biosynthetic-additional", "components": {"secmet": [], "modules": []}, "location": "join{[48200:48595](+), [48646:48672](+), [48736:49304](+), [49391:49894](+), [49947:50072](+)}"}, "TRAF068003": {"function": "other", "components": {"secmet": [], "modules": []}, "location": "[51673:54664](+)"}, "TRAF068009": {"function": "other", "components": {"secmet": [], "modules": [{"type": "unknown", "domains": ["Thioesterase"], "complete": false}]}, "location": "join{[72628:72893](+), [72954:73538](+), [73699:73774](+)}"}, "TRAF135001": {"function": "biosynthetic", "components": {"secmet": ["Condensation", "AMP-binding", "PP-binding"], "modules": [{"type": "nrps", "domains": ["Condensation"], "complete": false}, {"type": "nrps", "domains": ["Condensation", "AMP-binding", "PCP"], "complete": true}, {"type": "nrps", "domains": ["Condensation", "AMP-binding", "nMT", "PCP"], "complete": true}, {"type": "nrps", "domains": ["Condensation", "AMP-binding", "PCP"], "complete": true}, {"type": "nrps", "domains": ["Condensation", "AMP-binding", "nMT", "PCP"], "complete": true}, {"type": "nrps", "domains": ["Condensation", "AMP-binding", "nMT", "PCP"], "complete": true}, {"type": "nrps", "domains": ["Condensation", "AMP-binding", "nMT", "PCP"], "complete": true}, {"type": "nrps", "domains": ["Condensation", "AMP-binding", "PCP"], "complete": true}, {"type": "nrps", "domains": ["Condensation", "AMP-binding", "nMT", "PCP"], "complete": true}, {"type": "nrps", "domains": ["Condensation", "AMP-binding", "PCP"], "complete": true}, {"type": "nrps", "domains": ["AMP-binding", "PCP"], "complete": true}]}, "location": "[7552:46678](-)"}, "TRAF068008": {"function": "other", "components": {"secmet": [], "modules": []}, "location": "[70975:71911](-)"}, "TRAF135002": {"function": "biosynthetic-additional", "components": {"secmet": [], "modules": []}, "location": "join{[2807:3053](+), [3106:3957](+), [4008:4180](+)}"}, "TRAF068004": {"function": "other", "components": {"secmet": [], "modules": []}, "location": "[58608:58842](-)"}, "TRAF068005": {"function": "other", "components": {"secmet": [], "modules": []}, "location": "join{[61083:61225](+), [61284:61479](+), [61524:62246](+), [62302:62440](+)}"}, "TRAF068007": {"function": "biosynthetic-additional", "components": {"secmet": [], "modules": []}, "location": "[69154:70201](-)"}, "TRAF068006": {"function": "transport", "components": {"secmet": [], "modules": []}, "location": "join{[64284:64476](+), [64527:64633](+), [64681:64824](+), [64876:65761](+), [65824:68488](+), [68541:68568](+)}"}}, "cds_mapping": {"1": "TRAF135002", "2": "TRAF135001", "3": "TRAF068002", "4": "TRAF068003", "5": "TRAF068004", "6": "TRAF068005", "7": "TRAF068006", "8": "TRAF068007", "9": "TRAF068008", "10": "TRAF068009"}, "start": 2807, "end": 73774, "products": ["NRP"], "organism": "Curvularia clavata", "description": "KK-1", "protoclusters": []}, "BGC0001699.1: 1017269-1047696": {"accession": "BGC0001699.1", "cdses": {"ANIA_01243": {"function": "transport", "components": {"secmet": [], "modules": []}, "location": "join{[1017269:1017630](+), [1017722:1017744](+), [1017805:1017897](+), [1017961:1018293](+), [1018353:1019202](+)}"}, "ANIA_01242": {"function": "biosynthetic", "components": {"secmet": ["Condensation", "AMP-binding", "PP-binding"], "modules": [{"type": "nrps", "domains": ["Condensation", "PP-binding"], "complete": false}, {"type": "nrps", "domains": ["Condensation", "PCP"], "complete": false}, {"type": "nrps", "domains": ["Condensation", "AMP-binding", "PP-binding"], "complete": true}, {"type": "nrps", "domains": ["AMP-binding", "PCP"], "complete": true}, {"type": "nrps", "domains": ["Condensation", "AMP-binding"], "complete": false}, {"type": "nrps", "domains": ["AMP-binding", "PP-binding", "Epimerization"], "complete": true}]}, "location": "join{[1038131:1038626](-), [1037660:1038077](-), [1037257:1037557](-), [1037157:1037206](-), [1031367:1037073](-), [1027648:1031253](-), [1024554:1027548](-), [1023846:1024495](-), [1022178:1023794](-), [1019460:1021863](-)}"}, "ANIA_01241": {"function": "other", "components": {"secmet": [], "modules": []}, "location": "join{[1042517:1042674](+), [1042762:1043304](+)}"}, "ANIA_01240": {"function": "transport", "components": {"secmet": [], "modules": []}, "location": "join{[1043662:1043897](+), [1043968:1044202](+), [1044250:1045035](+), [1045090:1045253](+), [1045306:1045648](+), [1045699:1045823](+), [1045873:1045972](+), [1046055:1046120](+), [1046170:1046789](+), [1046846:1046927](+), [1047036:1047381](+), [1047440:1047696](+)}"}}, "cds_mapping": {"1": "ANIA_01243", "2": "ANIA_01242", "3": "ANIA_01241", "4": "ANIA_01240"}, "start": 1017269, "end": 1047696, "products": ["Polyketide"], "organism": "Aspergillus nidulans FGSC A4", "description": "nidulanin A", "protoclusters": []}, "BGC0000901.1: 1761-23020": {"accession": "BGC0000901.1", "cdses": {"ctg1_orf000000": {"function": "biosynthetic", "components": {"secmet": ["Condensation", "AMP-binding", "PP-binding"], "modules": [{"type": "nrps", "domains": ["AMP-binding", "PCP"], "complete": true}, {"type": "nrps", "domains": ["Condensation", "PCP"], "complete": false}, {"type": "unknown", "domains": ["nMT"], "complete": false}, {"type": "nrps", "domains": ["AMP-binding", "PCP", "Epimerization"], "complete": true}, {"type": "nrps", "domains": ["Condensation"], "complete": false}]}, "location": "join{[1761:11190](+), [11361:11373](+)}"}, "ctg1_orf00001": {"function": "biosynthetic", "components": {"secmet": ["Condensation", "AMP-binding", "PP-binding"], "modules": [{"type": "nrps", "domains": ["AMP-binding"], "complete": false}, {"type": "nrps", "domains": ["AMP-binding"], "complete": false}, {"type": "nrps", "domains": ["Condensation", "AMP-binding", "PCP"], "complete": true}, {"type": "nrps", "domains": ["Condensation"], "complete": false}]}, "location": "join{[11684:13092](+), [13335:13437](+), [13557:13749](+), [13824:15126](+), [15483:16491](+), [17088:19169](+), [19223:22593](+), [22661:22750](+)}"}, "ctg1_orf0002": {"function": "other", "components": {"secmet": [], "modules": []}, "location": "join{[22913:23020](-), [22833:22839](-)}"}}, "cds_mapping": {"1": "ctg1_orf000000", "2": "ctg1_orf00001", "3": "ctg1_orf0002"}, "start": 1761, "end": 23020, "products": ["Other"], "organism": "Aspergillus niger", "description": "ferrichrome", "protoclusters": []}, "BGC0001599.1: 222370-231743": {"accession": "BGC0001599.1", "cdses": {"I35_4195": {"function": "other", "components": {"secmet": [], "modules": []}, "location": "[231254:231743](+)"}, "I35_4189": {"function": "biosynthetic", "components": {"secmet": ["Condensation"], "modules": [{"type": "nrps", "domains": ["Condensation"], "complete": false}]}, "location": "[223773:225135](-)"}, "I35_4191": {"function": "other", "components": {"secmet": [], "modules": []}, "location": "[225531:226314](+)"}, "I35_4188": {"function": "biosynthetic-additional", "components": {"secmet": [], "modules": []}, "location": "[222370:223717](-)"}, "I35_4193": {"function": "other", "components": {"secmet": [], "modules": []}, "location": "[226696:227623](+)"}, "I35_4194": {"function": "biosynthetic", "components": {"secmet": ["AMP-binding", "PP-binding", "NAD_binding_4"], "modules": [{"type": "nrps", "domains": ["AMP-binding", "PCP", "TD"], "complete": true}]}, "location": "[227632:231199](+)"}, "I35_4190": {"function": "other", "components": {"secmet": [], "modules": []}, "location": "[225249:225516](-)"}, "I35_4192": {"function": "other", "components": {"secmet": [], "modules": []}, "location": "[226310:226700](+)"}}, "cds_mapping": {"1": "I35_4188", "2": "I35_4189", "3": "I35_4190", "4": "I35_4191", "5": "I35_4192", "6": "I35_4193", "7": "I35_4194", "8": "I35_4195"}, "start": 222370, "end": 231743, "products": ["NRP"], "organism": "Burkholderia cenocepacia H111", "description": "fragin", "protoclusters": []}, "BGC0000980.1: 0-6921": {"accession": "BGC0000980.1", "cdses": {"cyrC": {"function": "biosynthetic-additional", "components": {"secmet": ["hyb_KS"], "modules": [{"type": "pks", "domains": ["PKS_KS"], "complete": false}]}, "location": "[<0:997](-)"}, "cyrB": {"function": "biosynthetic", "components": {"secmet": ["AMP-binding", "PP-binding", "PKS_AT", "hyb_KS"], "modules": [{"type": "nrps", "domains": ["AMP-binding", "PCP"], "complete": true}, {"type": "pks", "domains": ["PKS_KS", "PKS_AT"], "complete": false}]}, "location": "[2738:>6921](+)"}, "cyrA": {"function": "other", "components": {"secmet": [], "modules": []}, "location": "[1548:2724](+)"}}, "cds_mapping": {"1": "cyrC", "2": "cyrA", "3": "cyrB"}, "start": 0, "end": 6921, "products": ["NRP", "Polyketide"], "organism": "Aphanizomenon sp. 22D11", "description": "cylindrospermopsin", "protoclusters": []}, "BGC0000979.1: 0-6921": {"accession": "BGC0000979.1", "cdses": {"cyrC": {"function": "biosynthetic-additional", "components": {"secmet": ["hyb_KS"], "modules": [{"type": "pks", "domains": ["PKS_KS"], "complete": false}]}, "location": "[<0:997](-)"}, "cyrB": {"function": "biosynthetic", "components": {"secmet": ["AMP-binding", "PP-binding", "PKS_AT", "hyb_KS"], "modules": [{"type": "nrps", "domains": ["AMP-binding", "PCP"], "complete": true}, {"type": "pks", "domains": ["PKS_KS", "PKS_AT"], "complete": false}]}, "location": "[2738:>6921](+)"}, "cyrA": {"function": "other", "components": {"secmet": [], "modules": []}, "location": "[1548:2724](+)"}}, "cds_mapping": {"1": "cyrC", "2": "cyrA", "3": "cyrB"}, "start": 0, "end": 6921, "products": ["NRP", "Polyketide"], "organism": "Aphanizomenon sp. 10E9", "description": "cylindrospermopsin", "protoclusters": []}, "BGC0001718.1: 582791-598007": {"accession": "BGC0001718.1", "cdses": {"ASPACDRAFT_26742": {"function": "biosynthetic", "components": {"secmet": ["dmat"], "modules": []}, "location": "join{[592843:593940](-), [592634:592785](-)}"}, "ASPACDRAFT_115976": {"function": "biosynthetic", "components": {"secmet": ["Condensation", "AMP-binding", "PP-binding"], "modules": [{"type": "nrps", "domains": ["Condensation"], "complete": false}, {"type": "nrps", "domains": ["Condensation", "PP-binding"], "complete": false}, {"type": "nrps", "domains": ["AMP-binding", "PCP"], "complete": true}]}, "location": "join{[588516:588930](-), [583041:588456](-), [582791:582956](-)}"}, "ASPACDRAFT_77104": {"function": "biosynthetic-additional", "components": {"secmet": ["p450"], "modules": []}, "location": "[594830:596417](+)"}, "ASPACDRAFT_77105": {"function": "other", "components": {"secmet": [], "modules": []}, "location": "[597107:598007](+)"}, "ASPACDRAFT_115979": {"function": "other", "components": {"secmet": [], "modules": []}, "location": "join{[589652:589806](+), [589882:590481](+), [590545:591145](+)}"}}, "cds_mapping": {"1": "ASPACDRAFT_115976", "2": "ASPACDRAFT_115979", "3": "ASPACDRAFT_26742", "4": "ASPACDRAFT_77104", "5": "ASPACDRAFT_77105"}, "start": 582791, "end": 598007, "products": ["NRP"], "organism": "Aspergillus aculeatus ATCC 16872", "description": "okaramine D", "protoclusters": []}, "BGC0001768.1: 476074-504188": {"accession": "BGC0001768.1", "cdses": {"NECHADRAFT_45893": {"function": "biosynthetic-additional", "components": {"secmet": ["adh_short_C2"], "modules": [{"type": "unknown", "domains": ["PKS_KR"], "complete": false}]}, "location": "[480312:481098](-)"}, "NECHADRAFT_106280": {"function": "biosynthetic", "components": {"secmet": ["Condensation", "AMP-binding", "PP-binding"], "modules": [{"type": "nrps", "domains": ["Condensation"], "complete": false}, {"type": "nrps", "domains": ["Condensation", "AMP-binding", "PCP"], "complete": true}, {"type": "nrps", "domains": ["Condensation", "AMP-binding", "PP-binding"], "complete": true}, {"type": "nrps", "domains": ["Condensation", "AMP-binding", "PCP"], "complete": true}, {"type": "nrps", "domains": ["Condensation", "AMP-binding", "PP-binding"], "complete": true}, {"type": "nrps", "domains": ["AMP-binding", "PCP"], "complete": true}]}, "location": "join{[501255:501313](-), [501189:501212](-), [501084:501118](-), [500953:500982](-), [483345:500897](-), [483174:483214](-)}"}, "NECHADRAFT_45775": {"function": "other", "components": {"secmet": [], "modules": []}, "location": "join{[479079:479357](-), [478749:479002](-), [478589:478704](-), [477948:478544](-)}"}, "NECHADRAFT_45914": {"function": "biosynthetic-additional", "components": {"secmet": [], "modules": []}, "location": "join{[502869:503052](+), [503119:503164](+), [503210:503418](+), [503464:503799](+), [503846:504188](+)}"}, "NECHADRAFT_83147": {"function": "transport", "components": {"secmet": [], "modules": []}, "location": "join{[476074:476542](+), [476596:476630](+), [476684:477591](+), [477647:477795](+)}"}}, "cds_mapping": {"1": "NECHADRAFT_83147", "2": "NECHADRAFT_45775", "3": "NECHADRAFT_45893", "4": "NECHADRAFT_106280", "5": "NECHADRAFT_45914"}, "start": 476074, "end": 504188, "products": ["NRP"], "organism": "[Nectria] haematococca mpVI 77-13-4", "description": "sansalvamide", "protoclusters": []}, "BGC0001824.1: 39732-57269": {"accession": "BGC0001824.1", "cdses": {"Xbed_01547": {"function": "other", "components": {"secmet": [], "modules": []}, "location": "[39732:40152](+)"}, "Xbed_01549": {"function": "other", "components": {"secmet": [], "modules": []}, "location": "[40883:42164](+)"}, "Xbed_01551": {"function": "biosynthetic-additional", "components": {"secmet": ["Trp_halogenase"], "modules": []}, "location": "[54838:56389](+)"}, "Xbed_01552": {"function": "biosynthetic-additional", "components": {"secmet": [], "modules": [{"type": "unknown", "domains": ["PKS_KR"], "complete": false}]}, "location": "[56492:57269](-)"}, "Xbed_01550": {"function": "biosynthetic", "components": {"secmet": ["Condensation", "AMP-binding", "PP-binding"], "modules": [{"type": "nrps", "domains": ["Condensation", "AMP-binding", "PCP", "Epimerization"], "complete": true}, {"type": "nrps", "domains": ["Condensation", "AMP-binding", "PCP"], "complete": true}, {"type": "nrps", "domains": ["Condensation", "AMP-binding", "PCP", "Thioesterase"], "complete": true}]}, "location": "[42654:54180](+)"}, "Xbed_01548": {"function": "other", "components": {"secmet": [], "modules": []}, "location": "[40167:40857](+)"}}, "cds_mapping": {"1": "Xbed_01547", "2": "Xbed_01548", "3": "Xbed_01549", "4": "Xbed_01550", "5": "Xbed_01551", "6": "Xbed_01552"}, "start": 39732, "end": 57269, "products": ["NRP"], "organism": "Xenorhabdus beddingii", "description": "xefoampeptides A-G", "protoclusters": []}, "BGC0000293.1: 2428386-2441151": {"accession": "BGC0000293.1", "cdses": {"NFIA_055290": {"function": "biosynthetic", "components": {"secmet": ["Condensation", "AMP-binding", "PP-binding"], "modules": [{"type": "nrps", "domains": ["Condensation", "AMP-binding", "PCP", "Epimerization"], "complete": true}, {"type": "nrps", "domains": ["AMP-binding", "PCP"], "complete": true}]}, "location": "join{[2435068:2435518](-), [2428386:2435016](-)}"}, "NFIA_055310": {"function": "other", "components": {"secmet": [], "modules": []}, "location": "[2439621:2441151](+)"}, "NFIA_055300": {"function": "biosynthetic", "components": {"secmet": ["dmat"], "modules": []}, "location": "join{[2437443:2438630](+), [2438681:2438808](+)}"}}, "cds_mapping": {"1": "NFIA_055290", "2": "NFIA_055300", "3": "NFIA_055310"}, "start": 2428386, "end": 2441151, "products": ["NRP"], "organism": "Aspergillus fischeri NRRL 181", "description": "acetylaszonalenin", "protoclusters": []}, "BGC0000426.1: 0-11658": {"accession": "BGC0000426.1", "cdses": {"sevB": {"function": "biosynthetic", "components": {"secmet": ["Condensation", "AMP-binding", "PP-binding"], "modules": [{"type": "nrps", "domains": ["Condensation", "AMP-binding", "PCP", "Epimerization"], "complete": true}, {"type": "nrps", "domains": ["Condensation", "AMP-binding", "PCP", "Thioesterase"], "complete": true}]}, "location": "[3267:11658](+)"}, "sevA": {"function": "biosynthetic", "components": {"secmet": ["Condensation", "AMP-binding", "PP-binding"], "modules": [{"type": "nrps", "domains": ["AMP-binding", "PCP", "Epimerization"], "complete": true}]}, "location": "[0:3243](+)"}}, "cds_mapping": {"1": "sevA", "2": "sevB"}, "start": 0, "end": 11658, "products": ["NRP"], "organism": "Paenibacillus larvae", "description": "sevadicin", "protoclusters": []}, "BGC0001794.1: 3660-23178": {"accession": "BGC0001794.1", "cdses": {"swnN": {"function": "other", "components": {"secmet": [], "modules": [{"type": "unknown", "domains": ["PKS_KR"], "complete": false}]}, "location": "join{[10409:10514](-), [10113:10352](-), [9701:10057](-), [9350:9646](-)}"}, "swnK": {"function": "biosynthetic", "components": {"secmet": ["AMP-binding", "PP-binding", "PKS_AT", "mod_KS", "adh_short", "NAD_binding_4"], "modules": [{"type": "nrps", "domains": ["AMP-binding", "PCP"], "complete": true}, {"type": "pks", "domains": ["PKS_KS", "PKS_AT", "PKS_KR", "ACP", "TD"], "complete": true}]}, "location": "[15663:23178](+)"}, "AQV04225.1": {"function": "biosynthetic-additional", "components": {"secmet": [], "modules": []}, "location": "join{[3660:3807](+), [4080:4585](+), [4644:5309](+), [5366:5519](+)}"}, "swnH1": {"function": "other", "components": {"secmet": [], "modules": []}, "location": "join{[12521:13152](+), [13218:13508](+)}"}, "swnH2": {"function": "other", "components": {"secmet": [], "modules": []}, "location": "join{[13905:14569](-), [13553:13846](-)}"}, "swnR": {"function": "other", "components": {"secmet": [], "modules": []}, "location": "[8157:9075](-)"}}, "cds_mapping": {"1": "AQV04225.1", "2": "swnR", "3": "swnN", "4": "swnH1", "5": "swnH2", "6": "swnK"}, "start": 3660, "end": 23178, "products": ["Polyketide"], "organism": "Alternaria oxytropis", "description": "swainsonine", "protoclusters": []}, "BGC0001925.1: 0-20488": {"accession": "BGC0001925.1", "cdses": {"sbzF": {"function": "biosynthetic-additional", "components": {"secmet": [], "modules": []}, "location": "[7742:8705](-)"}, "sbzJ": {"function": "biosynthetic-additional", "components": {"secmet": [], "modules": []}, "location": "[10629:12024](-)"}, "sbzB": {"function": "biosynthetic-additional", "components": {"secmet": [], "modules": [{"type": "nrps", "domains": ["AMP-binding"], "complete": false}]}, "location": "[3121:4720](+)"}, "sbzD": {"function": "biosynthetic-additional", "components": {"secmet": [], "modules": []}, "location": "[5856:6861](-)"}, "sbzI": {"function": "other", "components": {"secmet": [], "modules": []}, "location": "[10060:10627](-)"}, "sbzC": {"function": "other", "components": {"secmet": [], "modules": []}, "location": "[4716:5757](+)"}, "sbzN": {"function": "other", "components": {"secmet": [], "modules": []}, "location": "[14703:15861](-)"}, "sbzL": {"function": "biosynthetic-additional", "components": {"secmet": [], "modules": [{"type": "nrps", "domains": ["AMP-binding"], "complete": false}]}, "location": "[12316:13996](-)"}, "sbzG": {"function": "other", "components": {"secmet": [], "modules": [{"type": "unknown", "domains": ["PP-binding"], "complete": false}]}, "location": "[8749:9007](-)"}, "sbzP": {"function": "biosynthetic-additional", "components": {"secmet": [], "modules": []}, "location": "[16667:18239](-)"}, "sbzK": {"function": "biosynthetic-additional", "components": {"secmet": [], "modules": [{"type": "unknown", "domains": ["PP-binding"], "complete": false}]}, "location": "[12038:12320](-)"}, "sbzH": {"function": "other", "components": {"secmet": [], "modules": []}, "location": "[9056:10061](-)"}, "sbzQ": {"function": "other", "components": {"secmet": [], "modules": []}, "location": "[18323:19238](-)"}, "sbzR": {"function": "transport", "components": {"secmet": [], "modules": []}, "location": "[19258:20488](-)"}, "sbzE": {"function": "biosynthetic-additional", "components": {"secmet": [], "modules": []}, "location": "[6904:7687](-)"}, "sbzA": {"function": "other", "components": {"secmet": [], "modules": []}, "location": "[0:3102](+)"}, "sbzM": {"function": "other", "components": {"secmet": [], "modules": []}, "location": "[13999:14686](-)"}, "sbzO": {"function": "other", "components": {"secmet": [], "modules": []}, "location": "[15857:16664](-)"}}, "cds_mapping": {"1": "sbzA", "2": "sbzB", "3": "sbzC", "4": "sbzD", "5": "sbzE", "6": "sbzF", "7": "sbzG", "8": "sbzH", "9": "sbzI", "10": "sbzJ", "11": "sbzK", "12": "sbzL", "13": "sbzM", "14": "sbzN", "15": "sbzO", "16": "sbzP", "17": "sbzQ", "18": "sbzR"}, "start": 0, "end": 20488, "products": ["Alkaloid"], "organism": "Streptomyces sp.", "description": "altemicidin, SB-203207, SB-203208", "protoclusters": []}, "BGC0000349.1: 3324847-3348992": {"accession": "BGC0000349.1", "cdses": {"SACE_3032": {"function": "regulatory", "components": {"secmet": [], "modules": []}, "location": "[3324847:3325741](+)"}, "SACE_3036": {"function": "biosynthetic-additional", "components": {"secmet": [], "modules": []}, "location": "[3344960:3345164](+)"}, "SACE_3035": {"function": "biosynthetic", "components": {"secmet": ["Condensation", "AMP-binding", "PP-binding"], "modules": [{"type": "nrps", "domains": ["Condensation", "AMP-binding", "PCP", "Epimerization"], "complete": true}, {"type": "nrps", "domains": ["Cglyc", "AMP-binding", "PCP", "Epimerization"], "complete": true}, {"type": "nrps", "domains": ["Cglyc", "AMP-binding", "PCP"], "complete": true}, {"type": "nrps", "domains": ["Condensation", "AMP-binding", "PCP"], "complete": true}, {"type": "nrps", "domains": ["Condensation"], "complete": false}]}, "location": "[3328674:3344964](+)"}, "SACE_3033": {"function": "biosynthetic-additional", "components": {"secmet": [], "modules": []}, "location": "[3326160:3327486](+)"}, "SACE_3038": {"function": "transport", "components": {"secmet": [], "modules": []}, "location": "[3347354:3348992](-)"}, "SACE_3034": {"function": "transport", "components": {"secmet": [], "modules": []}, "location": "[3327630:3328617](+)"}, "SACE_3037": {"function": "transport", "components": {"secmet": [], "modules": []}, "location": "[3345585:3347343](-)"}}, "cds_mapping": {"1": "SACE_3032", "2": "SACE_3033", "3": "SACE_3034", "4": "SACE_3035", "5": "SACE_3036", "6": "SACE_3037", "7": "SACE_3038"}, "start": 3324847, "end": 3348992, "products": ["NRP"], "organism": "Saccharopolyspora erythraea NRRL 2338", "description": "erythrochelin", "protoclusters": []}}, "details": {"kind": "RegionToRegion", "details": [{"identity": 0.4549327953351728, "order": 1.0, "component": 0.7777777777777777, "ref_id": "BGC0000357.1: 1080826-1099362", "final_score": 0.594841675233018, "mode": "RiQ", "hits": {"PCH_Pc16g04690": {"reference_record": "BGC0000357.1", "reference_id": "1", "query_cds_name": "input.path1.gene1", "percent_identity": 36.8, "blast_score": 913.7, "percent_coverage": 101.34770889487869, "evalue": 2.8e-265}}}, {"identity": 0.45885042692907896, "order": 1.0, "component": 0.6666666666666666, "ref_id": "BGC0001220.1: 56221-78301", "final_score": 0.5530825296638703, "mode": "RiQ", "hits": {"Acu": {"reference_record": "BGC0001220.1", "reference_id": "1", "query_cds_name": "input.path1.gene1", "percent_identity": 37.9, "blast_score": 432.6, "percent_coverage": 45.14824797843666, "evalue": 1.9e-120}}}, {"identity": 0.4577865645850389, "order": 1.0, "component": 0.6666666666666666, "ref_id": "BGC0001249.1: 663-5994", "final_score": 0.5524409860398598, "mode": "RiQ", "hits": {"NPS6": {"reference_record": "BGC0001249.1", "reference_id": "1", "query_cds_name": "input.path1.gene1", "percent_identity": 37.6, "blast_score": 416.0, "percent_coverage": 43.19407008086253, "evalue": 1.8e-115}}}, {"identity": 0.456362807317079, "order": 1.0, "component": 0.6666666666666666, "ref_id": "BGC0001261.1: 987-14070", "final_score": 0.5515812465491546, "mode": "RiQ", "hits": {"AMT": {"reference_record": "BGC0001261.1", "reference_id": "1", "query_cds_name": "input.path1.gene1", "percent_identity": 37.2, "blast_score": 468.8, "percent_coverage": 56.40161725067385, "evalue": 2.3e-131}}}, {"identity": 0.45421536491367837, "order": 0.5724334022399461, "component": 0.6666666666666666, "ref_id": "BGC0000900.1: 2044-8911", "final_score": 0.5502819670639639, "mode": "RiQ", "hits": {"ctg1_orf000000": {"reference_record": "BGC0000900.1", "reference_id": "1", "query_cds_name": "input.path1.gene1", "percent_identity": 36.6, "blast_score": 463.4, "percent_coverage": 55.121293800539085, "evalue": 9.9e-130}}}, {"identity": 0.4516910776306341, "order": 1.0, "component": 0.6666666666666666, "ref_id": "BGC0000342.1: 1020-10416", "final_score": 0.5487507495093645, "mode": "RiQ", "hits": {"esyn1": {"reference_record": "BGC0000342.1", "reference_id": "1", "query_cds_name": "input.path1.gene1", "percent_identity": 35.9, "blast_score": 422.9, "percent_coverage": 49.79784366576819, "evalue": 1.5e-117}}}, {"identity": 0.4491450399371519, "order": 1.0, "component": 0.6666666666666666, "ref_id": "BGC0001240.1: 89510-118026", "final_score": 0.5472019980087499, "mode": "RiQ", "hits": {"X797_010654": {"reference_record": "BGC0001240.1", "reference_id": "1", "query_cds_name": "input.path1.gene1", "percent_identity": 35.2, "blast_score": 859.0, "percent_coverage": 100.74123989218329, "evalue": 8.1e-249}}}, {"identity": 0.44731230422253565, "order": 0.43309926950525507, "component": 0.6666666666666666, "ref_id": "BGC0000313.1: 0-33475", "final_score": 0.5460844282846964, "mode": "RiQ", "hits": {"Beas": {"reference_record": "BGC0000313.1", "reference_id": "6", "query_cds_name": "input.path1.gene1", "percent_identity": 34.7, "blast_score": 392.5, "percent_coverage": 48.98921832884097, "evalue": 2.1e-108}}}, {"identity": 0.4398512367710438, "order": 1.0, "component": 0.6666666666666666, "ref_id": "BGC0000307.1: 505-35485", "final_score": 0.5415109951306275, "mode": "RiQ", "hits": {"aba1": {"reference_record": "BGC0000307.1", "reference_id": "1", "query_cds_name": "input.path1.gene1", "percent_identity": 32.7, "blast_score": 354.4, "percent_coverage": 49.59568733153639, "evalue": 6.4e-97}}}, {"identity": 0.4356486913303635, "order": 1.0, "component": 0.6666666666666666, "ref_id": "BGC0001166.1: 0-15624", "final_score": 0.5389178609833868, "mode": "RiQ", "hits": {"HTS1": {"reference_record": "BGC0001166.1", "reference_id": "1", "query_cds_name": "input.path1.gene1", "percent_identity": 31.6, "blast_score": 682.2, "percent_coverage": 103.57142857142858, "evalue": 1.3e-195}}}, {"identity": 0.4261924757145468, "order": 1.0, "component": 0.6666666666666666, "ref_id": "BGC0001132.1: 1902004-1914421", "final_score": 0.5330368815973536, "mode": "RiQ", "hits": {"XNC1_2022": {"reference_record": "BGC0001132.1", "reference_id": "1", "query_cds_name": "input.path1.gene1", "percent_identity": 29.2, "blast_score": 284.3, "percent_coverage": 53.03234501347709, "evalue": 8.2e-76}}}, {"identity": 0.4261924757145468, "order": 0.47529869656194845, "component": 0.6666666666666666, "ref_id": "BGC0001844.1: 510845-531583", "final_score": 0.5330368815973536, "mode": "RiQ", "hits": {"RBRH_RS16800": {"reference_record": "BGC0001844.1", "reference_id": "3", "query_cds_name": "input.path1.gene1", "percent_identity": 29.2, "blast_score": 278.5, "percent_coverage": 53.03234501347709, "evalue": 4.5e-74}}}, {"identity": 0.4249795215257659, "order": 0.5724334022399461, "component": 0.6666666666666666, "ref_id": "BGC0001641.1: 3124570-3174107", "final_score": 0.5322778231498821, "mode": "RiQ", "hits": {"PLU_RS13235": {"reference_record": "BGC0001641.1", "reference_id": "1", "query_cds_name": "input.path1.gene1", "percent_identity": 28.9, "blast_score": 275.4, "percent_coverage": 54.71698113207547, "evalue": 3.8e-73}}}, {"identity": 0.4245735473936642, "order": 1.0, "component": 0.6666666666666666, "ref_id": "BGC0001758.1: 23939-46916", "final_score": 0.5320235254157245, "mode": "RiQ", "hits": {"RBRH_RS12370": {"reference_record": "BGC0001758.1", "reference_id": "1", "query_cds_name": "input.path1.gene1", "percent_identity": 28.8, "blast_score": 290.8, "percent_coverage": 52.088948787061994, "evalue": 8.8e-78}}}, {"identity": 0.42375907070668906, "order": 1.0, "component": 0.6666666666666666, "ref_id": "BGC0001527.1: 0-8170", "final_score": 0.5315129792750057, "mode": "RiQ", "hits": {"NPS2": {"reference_record": "BGC0001527.1", "reference_id": "1", "query_cds_name": "input.path1.gene1", "percent_identity": 28.6, "blast_score": 198.7, "percent_coverage": 44.474393530997304, "evalue": 4.5e-50}}}, {"identity": 0.4233505531312202, "order": 1.0, "component": 0.6666666666666666, "ref_id": "BGC0001833.1: 14964-30015", "final_score": 0.5312567195692494, "mode": "RiQ", "hits": {"icoS": {"reference_record": "BGC0001833.1", "reference_id": "1", "query_cds_name": "input.path1.gene1", "percent_identity": 28.5, "blast_score": 291.2, "percent_coverage": 55.660377358490564, "evalue": 6.7e-78}}}, {"identity": 0.4229411726000467, "order": 0.43309926950525507, "component": 0.6666666666666666, "ref_id": "BGC0000427.1: 4798899-4805360", "final_score": 0.5309997944758214, "mode": "RiQ", "hits": {"Ava_3855": {"reference_record": "BGC0000427.1", "reference_id": "1", "query_cds_name": "input.path1.gene1", "percent_identity": 28.4, "blast_score": 244.6, "percent_coverage": 46.091644204851754, "evalue": 7.2e-64}}}, {"identity": 0.42253092142030146, "order": 1.0, "component": 0.6666666666666666, "ref_id": "BGC0001135.1: 0-16848", "final_score": 0.5307421981968907, "mode": "RiQ", "hits": {"nrpS": {"reference_record": "BGC0001135.1", "reference_id": "1", "query_cds_name": "input.path1.gene1", "percent_identity": 28.3, "blast_score": 268.5, "percent_coverage": 50.40431266846361, "evalue": 4.7e-71}}}, {"identity": 0.420881053711368, "order": 1.0, "component": 0.6666666666666666, "ref_id": "BGC0001128.1: 3865126-3880777", "final_score": 0.5297049831188224, "mode": "RiQ", "hits": {"plu3263": {"reference_record": "BGC0001128.1", "reference_id": "1", "query_cds_name": "input.path1.gene1", "percent_identity": 27.9, "blast_score": 269.6, "percent_coverage": 55.727762803234505, "evalue": 2.1e-71}}}, {"identity": 0.420881053711368, "order": 1.0, "component": 0.6666666666666666, "ref_id": "BGC0001825.1: 2673981-2688831", "final_score": 0.5297049831188224, "mode": "RiQ", "hits": {"XNC2_RS11345": {"reference_record": "BGC0001825.1", "reference_id": "1", "query_cds_name": "input.path1.gene1", "percent_identity": 27.9, "blast_score": 233.4, "percent_coverage": 45.41778975741239, "evalue": 1.7e-60}}}, {"identity": 0.42005069033571446, "order": 1.0, "component": 0.6666666666666666, "ref_id": "BGC0001479.1: 3055743-3062289", "final_score": 0.5291821931595422, "mode": "RiQ", "hits": {"Npun_F2460": {"reference_record": "BGC0001479.1", "reference_id": "1", "query_cds_name": "input.path1.gene1", "percent_identity": 27.7, "blast_score": 369.0, "percent_coverage": 76.75202156334232, "evalue": 2.5e-101}}}, {"identity": 0.4187981742969395, "order": 1.0, "component": 0.6666666666666666, "ref_id": "BGC0002075.1: 27344-31238", "final_score": 0.5283926408123284, "mode": "RiQ", "hits": {"A8O26_RS14270": {"reference_record": "BGC0002075.1", "reference_id": "1", "query_cds_name": "input.path1.gene1", "percent_identity": 27.4, "blast_score": 189.1, "percent_coverage": 41.0377358490566, "evalue": 3.6e-47}}}, {"identity": 0.4154156066805986, "order": 0.5724334022399461, "component": 0.6666666666666666, "ref_id": "BGC0001873.1: 1647607-1656213", "final_score": 0.5262544420592246, "mode": "RiQ", "hits": {"Xsze_RS17115": {"reference_record": "BGC0001873.1", "reference_id": "2", "query_cds_name": "input.path1.gene1", "percent_identity": 26.6, "blast_score": 183.7, "percent_coverage": 44.40700808625337, "evalue": 1.5e-45}}}, {"identity": 0.47378595378030286, "order": 0.43309926950525507, "component": 0.5833333333333334, "ref_id": "BGC0001517.1: 168853-184269", "final_score": 0.5257139333374917, "mode": "RiQ", "hits": {"ATEG_09068": {"reference_record": "BGC0001517.1", "reference_id": "4", "query_cds_name": "input.path1.gene1", "percent_identity": 42.2, "blast_score": 453.8, "percent_coverage": 42.99191374663073, "evalue": 7.8e-127}}}, {"identity": 0.470013919237054, "order": 0.5724334022399461, "component": 0.5833333333333334, "ref_id": "BGC0000334.1: 2840-45342", "final_score": 0.5236170224712092, "mode": "RiQ", "hits": {"ctg1_orf003": {"reference_record": "BGC0000334.1", "reference_id": "2", "query_cds_name": "input.path1.gene1", "percent_identity": 41.1, "blast_score": 479.9, "percent_coverage": 42.78975741239892, "evalue": 1e-134}}}, {"identity": 0.4549327953351728, "order": 0.43309926950525507, "component": 0.5833333333333333, "ref_id": "BGC0001399.1: 3932342-3944133", "final_score": 0.5151480019814864, "mode": "RiQ", "hits": {"ANIA_03495": {"reference_record": "BGC0001399.1", "reference_id": "1", "query_cds_name": "input.path1.gene1", "percent_identity": 36.8, "blast_score": 336.7, "percent_coverage": 41.711590296495956, "evalue": 1.4e-91}}}, {"identity": 0.4637734017341469, "order": 0.43309926950525507, "component": 0.5555555555555555, "ref_id": "BGC0000348.1: 0-13540", "final_score": 0.5075942177096817, "mode": "RiQ", "hits": {"lpsB": {"reference_record": "BGC0000348.1", "reference_id": "6", "query_cds_name": "input.path1.gene1", "percent_identity": 39.3, "blast_score": 456.4, "percent_coverage": 43.53099730458221, "evalue": 1.2e-127}}}, {"identity": 0.4281979372493362, "order": 0.47529869656194845, "component": 0.5833333333333334, "ref_id": "BGC0001679.1: 1429002-1441471", "final_score": 0.4997820825741083, "mode": "RiQ", "hits": {"ANIA_10576": {"reference_record": "BGC0001679.1", "reference_id": "2", "query_cds_name": "input.path1.gene1", "percent_identity": 29.7, "blast_score": 603.6, "percent_coverage": 100.80862533692722, "evalue": 6.1e-172}}}, {"identity": 0.43487627984853067, "order": 0.43309926950525507, "component": 0.5555555555555555, "ref_id": "BGC0001131.1: 144016-173487", "final_score": 0.4915261267208323, "mode": "RiQ", "hits": {"Xmir_01407": {"reference_record": "BGC0001131.1", "reference_id": "6", "query_cds_name": "input.path1.gene1", "percent_identity": 31.4, "blast_score": 273.9, "percent_coverage": 43.19407008086253, "evalue": 1.1e-72}}}, {"identity": 0.41413051166570236, "order": 0.43309926950525507, "component": 0.5833333333333334, "ref_id": "BGC0000404.1: 1968-56662", "final_score": 0.4915039489210571, "mode": "RiQ", "hits": {"pcbAB": {"reference_record": "BGC0000404.1", "reference_id": "8", "query_cds_name": "input.path1.gene1", "percent_identity": 26.3, "blast_score": 286.2, "percent_coverage": 66.84636118598382, "evalue": 2.2e-76}}}, {"identity": 0.4325428189463254, "order": 0.43309926950525507, "component": 0.5555555555555555, "ref_id": "BGC0001615.1: 35-10914", "final_score": 0.49020563652541965, "mode": "RiQ", "hits": {"mysE": {"reference_record": "BGC0001615.1", "reference_id": "5", "query_cds_name": "input.path1.gene1", "percent_identity": 30.8, "blast_score": 263.8, "percent_coverage": 40.902964959568735, "evalue": 1.1e-69}}}, {"identity": 0.42699704415378664, "order": 0.43309926950525507, "component": 0.5555555555555555, "ref_id": "BGC0001900.1: 225531-231743", "final_score": 0.48705295408757865, "mode": "RiQ", "hits": {"I35_4194": {"reference_record": "BGC0001900.1", "reference_id": "4", "query_cds_name": "input.path1.gene1", "percent_identity": 29.4, "blast_score": 211.5, "percent_coverage": 42.18328840970351, "evalue": 6.7e-54}}}, {"identity": 0.420881053711368, "order": 0.43309926950525507, "component": 0.5555555555555555, "ref_id": "BGC0000375.1: 0-9457", "final_score": 0.48355228012845375, "mode": "RiQ", "hits": {"indC": {"reference_record": "BGC0000375.1", "reference_id": "2", "query_cds_name": "input.path1.gene1", "percent_identity": 27.9, "blast_score": 146.0, "percent_coverage": 31.671159029649598, "evalue": 3.5e-34}}}, {"identity": 0.4204663312331509, "order": 0.47529869656194845, "component": 0.5555555555555555, "ref_id": "BGC0001168.1: 891946-896528", "final_score": 0.4833139830799843, "mode": "RiQ", "hits": {"SLI_0883": {"reference_record": "BGC0001168.1", "reference_id": "1", "query_cds_name": "input.path1.gene1", "percent_identity": 27.8, "blast_score": 205.3, "percent_coverage": 41.0377358490566, "evalue": 4.8e-52}}}, {"identity": 0.41413051166570236, "order": 0.5724334022399461, "component": 0.5333333333333333, "ref_id": "BGC0000308.1: 176050-183901", "final_score": 0.4699676650810223, "mode": "RiQ", "hits": {"SAA6008_00157": {"reference_record": "BGC0000308.1", "reference_id": "1", "query_cds_name": "input.path1.gene1", "percent_identity": 26.3, "blast_score": 200.7, "percent_coverage": 53.77358490566038, "evalue": 1.2e-50}}}, {"identity": 0.43097317008931685, "order": 0.47529869656194845, "component": 0.5, "ref_id": "BGC0000393.1: 4498819-4546737", "final_score": 0.46420532638548906, "mode": "RiQ", "hits": {"MXAN_3779": {"reference_record": "BGC0000393.1", "reference_id": "2", "query_cds_name": "input.path1.gene1", "percent_identity": 30.4, "blast_score": 244.6, "percent_coverage": 42.78975741239892, "evalue": 7.2e-64}}}, {"identity": 0.44022960565508285, "order": 0.43309926950525507, "component": 0.4666666666666666, "ref_id": "BGC0001636.1: 2807-73774", "final_score": 0.45325542758916704, "mode": "RiQ", "hits": {"TRAF135001": {"reference_record": "BGC0001636.1", "reference_id": "2", "query_cds_name": "input.path1.gene1", "percent_identity": 32.8, "blast_score": 404.8, "percent_coverage": 58.894878706199464, "evalue": 4.2e-112}}}, {"identity": 0.45457428549253287, "order": 0.43309926950525507, "component": 0.4444444444444444, "ref_id": "BGC0001699.1: 1017269-1047696", "final_score": 0.4494808291512098, "mode": "RiQ", "hits": {"ANIA_01242": {"reference_record": "BGC0001699.1", "reference_id": "2", "query_cds_name": "input.path1.gene1", "percent_identity": 36.7, "blast_score": 911.4, "percent_coverage": 100.74123989218329, "evalue": 1.4e-264}}}, {"identity": 0.45457428549253287, "order": 0.47529869656194845, "component": 0.4444444444444444, "ref_id": "BGC0000901.1: 1761-23020", "final_score": 0.4494808291512098, "mode": "RiQ", "hits": {"ctg1_orf00001": {"reference_record": "BGC0000901.1", "reference_id": "2", "query_cds_name": "input.path1.gene1", "percent_identity": 36.7, "blast_score": 411.8, "percent_coverage": 44.60916442048518, "evalue": 3.4e-114}}}, {"identity": 0.42699704415378664, "order": 0.43309926950525507, "component": 0.47222222222222215, "ref_id": "BGC0001599.1: 222370-231743", "final_score": 0.4490406363266263, "mode": "RiQ", "hits": {"I35_4194": {"reference_record": "BGC0001599.1", "reference_id": "7", "query_cds_name": "input.path1.gene1", "percent_identity": 29.4, "blast_score": 211.5, "percent_coverage": 42.18328840970351, "evalue": 6.7e-54}}}, {"identity": 0.4241667329454437, "order": 0.47529869656194845, "component": 0.4666666666666666, "ref_id": "BGC0000980.1: 0-6921", "final_score": 0.44490951369299847, "mode": "RiQ", "hits": {"cyrB": {"reference_record": "BGC0000980.1", "reference_id": "3", "query_cds_name": "input.path1.gene1", "percent_identity": 28.7, "blast_score": 224.2, "percent_coverage": 45.080862533692724, "evalue": 1e-57}}}, {"identity": 0.42375907070668906, "order": 0.47529869656194845, "component": 0.4666666666666666, "ref_id": "BGC0000979.1: 0-6921", "final_score": 0.44469566334343186, "mode": "RiQ", "hits": {"cyrB": {"reference_record": "BGC0000979.1", "reference_id": "3", "query_cds_name": "input.path1.gene1", "percent_identity": 28.6, "blast_score": 224.9, "percent_coverage": 45.01347708894879, "evalue": 5.9e-58}}}, {"identity": 0.46342391315202464, "order": 0.43309926950525507, "component": 0.4222222222222222, "ref_id": "BGC0001718.1: 582791-598007", "final_score": 0.4423436158033322, "mode": "RiQ", "hits": {"ASPACDRAFT_115976": {"reference_record": "BGC0001718.1", "reference_id": "1", "query_cds_name": "input.path1.gene1", "percent_identity": 39.2, "blast_score": 409.1, "percent_coverage": 44.541778975741245, "evalue": 2.2e-113}}}, {"identity": 0.46759785090798334, "order": 0.43309926950525507, "component": 0.4166666666666667, "ref_id": "BGC0001768.1: 476074-504188", "final_score": 0.4413982757989959, "mode": "RiQ", "hits": {"NECHADRAFT_106280": {"reference_record": "BGC0001768.1", "reference_id": "4", "query_cds_name": "input.path1.gene1", "percent_identity": 40.4, "blast_score": 480.3, "percent_coverage": 42.65498652291105, "evalue": 7.8e-135}}}, {"identity": 0.40977702529955856, "order": 0.43309926950525507, "component": 0.47222222222222215, "ref_id": "BGC0001824.1: 39732-57269", "final_score": 0.43989296141512574, "mode": "RiQ", "hits": {"Xbed_01550": {"reference_record": "BGC0001824.1", "reference_id": "4", "query_cds_name": "input.path1.gene1", "percent_identity": 25.3, "blast_score": 370.5, "percent_coverage": 102.42587601078168, "evalue": 8.7e-102}}}, {"identity": 0.45564859885439096, "order": 0.47529869656194845, "component": 0.4166666666666667, "ref_id": "BGC0000293.1: 2428386-2441151", "final_score": 0.43572191000223554, "mode": "RiQ", "hits": {"NFIA_055290": {"reference_record": "BGC0000293.1", "reference_id": "1", "query_cds_name": "input.path1.gene1", "percent_identity": 37.0, "blast_score": 676.4, "percent_coverage": 72.23719676549865, "evalue": 7.4e-194}}}, {"identity": 0.4149882772311155, "order": 0.5724334022399461, "component": 0.4444444444444444, "ref_id": "BGC0000426.1: 0-11658", "final_score": 0.42946389175917943, "mode": "RiQ", "hits": {"sevA": {"reference_record": "BGC0000426.1", "reference_id": "1", "query_cds_name": "input.path1.gene1", "percent_identity": 26.5, "blast_score": 319.3, "percent_coverage": 73.24797843665768, "evalue": 2.3e-86}}}, {"identity": 0.41240228636695425, "order": 0.43309926950525507, "component": 0.4444444444444444, "ref_id": "BGC0001794.1: 3660-23178", "final_score": 0.4281237029784495, "mode": "RiQ", "hits": {"swnK": {"reference_record": "BGC0001794.1", "reference_id": "6", "query_cds_name": "input.path1.gene1", "percent_identity": 25.9, "blast_score": 176.4, "percent_coverage": 39.82479784366576, "evalue": 2.4e-43}}}, {"identity": 0.4217077759677249, "order": 0.43309926950525507, "component": null, "ref_id": "BGC0001925.1: 0-20488", "final_score": 0.4217077759677249, "mode": "RiQ", "hits": {"sbzB": {"reference_record": "BGC0001925.1", "reference_id": "2", "query_cds_name": "input.path1.gene1", "percent_identity": 28.1, "blast_score": 152.9, "percent_coverage": 36.725067385444746, "evalue": 2.8e-36}}}, {"identity": 0.41065661056490554, "order": 0.43309926950525507, "component": 0.42857142857142855, "ref_id": "BGC0000349.1: 3324847-3348992", "final_score": 0.4195184027454605, "mode": "RiQ", "hits": {"SACE_3035": {"reference_record": "BGC0000349.1", "reference_id": "4", "query_cds_name": "input.path1.gene1", "percent_identity": 25.5, "blast_score": 323.2, "percent_coverage": 100.06738544474393, "evalue": 1.6e-87}}}]}, "hits": {"BGC0000357.1: 1080826-1099362": {"PCH_Pc16g04690": {"reference_record": "BGC0000357.1", "reference_id": "1", "query_cds_name": "input.path1.gene1", "percent_identity": 36.8, "blast_score": 913.7, "percent_coverage": 101.34770889487869, "evalue": 2.8e-265}}, "BGC0001699.1: 1017269-1047696": {"ANIA_01242": {"reference_record": "BGC0001699.1", "reference_id": "2", "query_cds_name": "input.path1.gene1", "percent_identity": 36.7, "blast_score": 911.4, "percent_coverage": 100.74123989218329, "evalue": 1.4e-264}}, "BGC0001240.1: 89510-118026": {"X797_010654": {"reference_record": "BGC0001240.1", "reference_id": "1", "query_cds_name": "input.path1.gene1", "percent_identity": 35.2, "blast_score": 859.0, "percent_coverage": 100.74123989218329, "evalue": 8.1e-249}}, "BGC0000901.1: 1761-23020": {"ctg1_orf00001": {"reference_record": "BGC0000901.1", "reference_id": "2", "query_cds_name": "input.path1.gene1", "percent_identity": 36.7, "blast_score": 411.8, "percent_coverage": 44.60916442048518, "evalue": 3.4e-114}}, "BGC0001166.1: 0-15624": {"HTS1": {"reference_record": "BGC0001166.1", "reference_id": "1", "query_cds_name": "input.path1.gene1", "percent_identity": 31.6, "blast_score": 682.2, "percent_coverage": 103.57142857142858, "evalue": 1.3e-195}}, "BGC0000293.1: 2428386-2441151": {"NFIA_055290": {"reference_record": "BGC0000293.1", "reference_id": "1", "query_cds_name": "input.path1.gene1", "percent_identity": 37.0, "blast_score": 676.4, "percent_coverage": 72.23719676549865, "evalue": 7.4e-194}}, "BGC0001679.1: 1429002-1441471": {"ANIA_10576": {"reference_record": "BGC0001679.1", "reference_id": "2", "query_cds_name": "input.path1.gene1", "percent_identity": 29.7, "blast_score": 603.6, "percent_coverage": 100.80862533692722, "evalue": 6.1e-172}}, "BGC0001768.1: 476074-504188": {"NECHADRAFT_106280": {"reference_record": "BGC0001768.1", "reference_id": "4", "query_cds_name": "input.path1.gene1", "percent_identity": 40.4, "blast_score": 480.3, "percent_coverage": 42.65498652291105, "evalue": 7.8e-135}}, "BGC0000334.1: 2840-45342": {"ctg1_orf003": {"reference_record": "BGC0000334.1", "reference_id": "2", "query_cds_name": "input.path1.gene1", "percent_identity": 41.1, "blast_score": 479.9, "percent_coverage": 42.78975741239892, "evalue": 1e-134}}, "BGC0001261.1: 987-14070": {"AMT": {"reference_record": "BGC0001261.1", "reference_id": "1", "query_cds_name": "input.path1.gene1", "percent_identity": 37.2, "blast_score": 468.8, "percent_coverage": 56.40161725067385, "evalue": 2.3e-131}}, "BGC0000900.1: 2044-8911": {"ctg1_orf000000": {"reference_record": "BGC0000900.1", "reference_id": "1", "query_cds_name": "input.path1.gene1", "percent_identity": 36.6, "blast_score": 463.4, "percent_coverage": 55.121293800539085, "evalue": 9.9e-130}}, "BGC0000348.1: 0-13540": {"lpsB": {"reference_record": "BGC0000348.1", "reference_id": "6", "query_cds_name": "input.path1.gene1", "percent_identity": 39.3, "blast_score": 456.4, "percent_coverage": 43.53099730458221, "evalue": 1.2e-127}}, "BGC0001517.1: 168853-184269": {"ATEG_09068": {"reference_record": "BGC0001517.1", "reference_id": "4", "query_cds_name": "input.path1.gene1", "percent_identity": 42.2, "blast_score": 453.8, "percent_coverage": 42.99191374663073, "evalue": 7.8e-127}}, "BGC0001220.1: 56221-78301": {"Acu": {"reference_record": "BGC0001220.1", "reference_id": "1", "query_cds_name": "input.path1.gene1", "percent_identity": 37.9, "blast_score": 432.6, "percent_coverage": 45.14824797843666, "evalue": 1.9e-120}}, "BGC0000342.1: 1020-10416": {"esyn1": {"reference_record": "BGC0000342.1", "reference_id": "1", "query_cds_name": "input.path1.gene1", "percent_identity": 35.9, "blast_score": 422.9, "percent_coverage": 49.79784366576819, "evalue": 1.5e-117}}, "BGC0001249.1: 663-5994": {"NPS6": {"reference_record": "BGC0001249.1", "reference_id": "1", "query_cds_name": "input.path1.gene1", "percent_identity": 37.6, "blast_score": 416.0, "percent_coverage": 43.19407008086253, "evalue": 1.8e-115}}, "BGC0001718.1: 582791-598007": {"ASPACDRAFT_115976": {"reference_record": "BGC0001718.1", "reference_id": "1", "query_cds_name": "input.path1.gene1", "percent_identity": 39.2, "blast_score": 409.1, "percent_coverage": 44.541778975741245, "evalue": 2.2e-113}}, "BGC0001636.1: 2807-73774": {"TRAF135001": {"reference_record": "BGC0001636.1", "reference_id": "2", "query_cds_name": "input.path1.gene1", "percent_identity": 32.8, "blast_score": 404.8, "percent_coverage": 58.894878706199464, "evalue": 4.2e-112}}, "BGC0000313.1: 0-33475": {"Beas": {"reference_record": "BGC0000313.1", "reference_id": "6", "query_cds_name": "input.path1.gene1", "percent_identity": 34.7, "blast_score": 392.5, "percent_coverage": 48.98921832884097, "evalue": 2.1e-108}}, "BGC0001824.1: 39732-57269": {"Xbed_01550": {"reference_record": "BGC0001824.1", "reference_id": "4", "query_cds_name": "input.path1.gene1", "percent_identity": 25.3, "blast_score": 370.5, "percent_coverage": 102.42587601078168, "evalue": 8.7e-102}}, "BGC0001479.1: 3055743-3062289": {"Npun_F2460": {"reference_record": "BGC0001479.1", "reference_id": "1", "query_cds_name": "input.path1.gene1", "percent_identity": 27.7, "blast_score": 369.0, "percent_coverage": 76.75202156334232, "evalue": 2.5e-101}}, "BGC0000307.1: 505-35485": {"aba1": {"reference_record": "BGC0000307.1", "reference_id": "1", "query_cds_name": "input.path1.gene1", "percent_identity": 32.7, "blast_score": 354.4, "percent_coverage": 49.59568733153639, "evalue": 6.4e-97}}, "BGC0001399.1: 3932342-3944133": {"ANIA_03495": {"reference_record": "BGC0001399.1", "reference_id": "1", "query_cds_name": "input.path1.gene1", "percent_identity": 36.8, "blast_score": 336.7, "percent_coverage": 41.711590296495956, "evalue": 1.4e-91}}, "BGC0000349.1: 3324847-3348992": {"SACE_3035": {"reference_record": "BGC0000349.1", "reference_id": "4", "query_cds_name": "input.path1.gene1", "percent_identity": 25.5, "blast_score": 323.2, "percent_coverage": 100.06738544474393, "evalue": 1.6e-87}}, "BGC0000426.1: 0-11658": {"sevA": {"reference_record": "BGC0000426.1", "reference_id": "1", "query_cds_name": "input.path1.gene1", "percent_identity": 26.5, "blast_score": 319.3, "percent_coverage": 73.24797843665768, "evalue": 2.3e-86}}, "BGC0001833.1: 14964-30015": {"icoS": {"reference_record": "BGC0001833.1", "reference_id": "1", "query_cds_name": "input.path1.gene1", "percent_identity": 28.5, "blast_score": 291.2, "percent_coverage": 55.660377358490564, "evalue": 6.7e-78}}, "BGC0001758.1: 23939-46916": {"RBRH_RS12370": {"reference_record": "BGC0001758.1", "reference_id": "1", "query_cds_name": "input.path1.gene1", "percent_identity": 28.8, "blast_score": 290.8, "percent_coverage": 52.088948787061994, "evalue": 8.8e-78}}, "BGC0000404.1: 1968-56662": {"pcbAB": {"reference_record": "BGC0000404.1", "reference_id": "8", "query_cds_name": "input.path1.gene1", "percent_identity": 26.3, "blast_score": 286.2, "percent_coverage": 66.84636118598382, "evalue": 2.2e-76}}, "BGC0001132.1: 1902004-1914421": {"XNC1_2022": {"reference_record": "BGC0001132.1", "reference_id": "1", "query_cds_name": "input.path1.gene1", "percent_identity": 29.2, "blast_score": 284.3, "percent_coverage": 53.03234501347709, "evalue": 8.2e-76}}, "BGC0001844.1: 510845-531583": {"RBRH_RS16800": {"reference_record": "BGC0001844.1", "reference_id": "3", "query_cds_name": "input.path1.gene1", "percent_identity": 29.2, "blast_score": 278.5, "percent_coverage": 53.03234501347709, "evalue": 4.5e-74}}, "BGC0001641.1: 3124570-3174107": {"PLU_RS13235": {"reference_record": "BGC0001641.1", "reference_id": "1", "query_cds_name": "input.path1.gene1", "percent_identity": 28.9, "blast_score": 275.4, "percent_coverage": 54.71698113207547, "evalue": 3.8e-73}}, "BGC0001131.1: 144016-173487": {"Xmir_01407": {"reference_record": "BGC0001131.1", "reference_id": "6", "query_cds_name": "input.path1.gene1", "percent_identity": 31.4, "blast_score": 273.9, "percent_coverage": 43.19407008086253, "evalue": 1.1e-72}}, "BGC0001128.1: 3865126-3880777": {"plu3263": {"reference_record": "BGC0001128.1", "reference_id": "1", "query_cds_name": "input.path1.gene1", "percent_identity": 27.9, "blast_score": 269.6, "percent_coverage": 55.727762803234505, "evalue": 2.1e-71}}, "BGC0001135.1: 0-16848": {"nrpS": {"reference_record": "BGC0001135.1", "reference_id": "1", "query_cds_name": "input.path1.gene1", "percent_identity": 28.3, "blast_score": 268.5, "percent_coverage": 50.40431266846361, "evalue": 4.7e-71}}, "BGC0001615.1: 35-10914": {"mysE": {"reference_record": "BGC0001615.1", "reference_id": "5", "query_cds_name": "input.path1.gene1", "percent_identity": 30.8, "blast_score": 263.8, "percent_coverage": 40.902964959568735, "evalue": 1.1e-69}}, "BGC0000427.1: 4798899-4805360": {"Ava_3855": {"reference_record": "BGC0000427.1", "reference_id": "1", "query_cds_name": "input.path1.gene1", "percent_identity": 28.4, "blast_score": 244.6, "percent_coverage": 46.091644204851754, "evalue": 7.2e-64}}, "BGC0000393.1: 4498819-4546737": {"MXAN_3779": {"reference_record": "BGC0000393.1", "reference_id": "2", "query_cds_name": "input.path1.gene1", "percent_identity": 30.4, "blast_score": 244.6, "percent_coverage": 42.78975741239892, "evalue": 7.2e-64}}, "BGC0001825.1: 2673981-2688831": {"XNC2_RS11345": {"reference_record": "BGC0001825.1", "reference_id": "1", "query_cds_name": "input.path1.gene1", "percent_identity": 27.9, "blast_score": 233.4, "percent_coverage": 45.41778975741239, "evalue": 1.7e-60}}, "BGC0000979.1: 0-6921": {"cyrB": {"reference_record": "BGC0000979.1", "reference_id": "3", "query_cds_name": "input.path1.gene1", "percent_identity": 28.6, "blast_score": 224.9, "percent_coverage": 45.01347708894879, "evalue": 5.9e-58}}, "BGC0000980.1: 0-6921": {"cyrB": {"reference_record": "BGC0000980.1", "reference_id": "3", "query_cds_name": "input.path1.gene1", "percent_identity": 28.7, "blast_score": 224.2, "percent_coverage": 45.080862533692724, "evalue": 1e-57}}, "BGC0001599.1: 222370-231743": {"I35_4194": {"reference_record": "BGC0001599.1", "reference_id": "7", "query_cds_name": "input.path1.gene1", "percent_identity": 29.4, "blast_score": 211.5, "percent_coverage": 42.18328840970351, "evalue": 6.7e-54}}, "BGC0001900.1: 225531-231743": {"I35_4194": {"reference_record": "BGC0001900.1", "reference_id": "4", "query_cds_name": "input.path1.gene1", "percent_identity": 29.4, "blast_score": 211.5, "percent_coverage": 42.18328840970351, "evalue": 6.7e-54}}, "BGC0001168.1: 891946-896528": {"SLI_0883": {"reference_record": "BGC0001168.1", "reference_id": "1", "query_cds_name": "input.path1.gene1", "percent_identity": 27.8, "blast_score": 205.3, "percent_coverage": 41.0377358490566, "evalue": 4.8e-52}}, "BGC0000308.1: 176050-183901": {"SAA6008_00157": {"reference_record": "BGC0000308.1", "reference_id": "1", "query_cds_name": "input.path1.gene1", "percent_identity": 26.3, "blast_score": 200.7, "percent_coverage": 53.77358490566038, "evalue": 1.2e-50}}, "BGC0001527.1: 0-8170": {"NPS2": {"reference_record": "BGC0001527.1", "reference_id": "1", "query_cds_name": "input.path1.gene1", "percent_identity": 28.6, "blast_score": 198.7, "percent_coverage": 44.474393530997304, "evalue": 4.5e-50}}, "BGC0002075.1: 27344-31238": {"A8O26_RS14270": {"reference_record": "BGC0002075.1", "reference_id": "1", "query_cds_name": "input.path1.gene1", "percent_identity": 27.4, "blast_score": 189.1, "percent_coverage": 41.0377358490566, "evalue": 3.6e-47}}, "BGC0001873.1: 1647607-1656213": {"Xsze_RS17115": {"reference_record": "BGC0001873.1", "reference_id": "2", "query_cds_name": "input.path1.gene1", "percent_identity": 26.6, "blast_score": 183.7, "percent_coverage": 44.40700808625337, "evalue": 1.5e-45}}, "BGC0001794.1: 3660-23178": {"swnK": {"reference_record": "BGC0001794.1", "reference_id": "6", "query_cds_name": "input.path1.gene1", "percent_identity": 25.9, "blast_score": 176.4, "percent_coverage": 39.82479784366576, "evalue": 2.4e-43}}, "BGC0001925.1: 0-20488": {"sbzB": {"reference_record": "BGC0001925.1", "reference_id": "2", "query_cds_name": "input.path1.gene1", "percent_identity": 28.1, "blast_score": 152.9, "percent_coverage": 36.725067385444746, "evalue": 2.8e-36}}, "BGC0000375.1: 0-9457": {"indC": {"reference_record": "BGC0000375.1", "reference_id": "2", "query_cds_name": "input.path1.gene1", "percent_identity": 27.9, "blast_score": 146.0, "percent_coverage": 31.671159029649598, "evalue": 3.5e-34}}}}, "ProtoToRegion_RiQ": {"name": "ProtoToRegion_RiQ", "scores_by_region": {"BGC0000357.1: 1080826-1099362": 0.25971236713685925, "BGC0001220.1: 56221-78301": 0.22296229791860667, "BGC0001249.1: 663-5994": 0.22243284508577194, "BGC0001261.1: 987-14070": 0.22172491557955218, "BGC0000900.1: 2044-8911": 0.22065851739045428, "BGC0000342.1: 1020-10416": 0.21940707771371645, "BGC0001240.1: 89510-118026": 0.21814714210778333, "BGC0000313.1: 0-33475": 0.2172416094933328, "BGC0000307.1: 505-35485": 0.21356736839158852, "BGC0001166.1: 0-15624": 0.21150636176938428, "BGC0001132.1: 1902004-1914421": 0.20689118641680185, "BGC0001844.1: 510845-531583": 0.20689118641680185, "BGC0001641.1: 3124570-3174107": 0.20630141648006664, "BGC0001758.1: 23939-46916": 0.20610413347358209, "BGC0001527.1: 0-8170": 0.20570850825662054, "BGC0001833.1: 14964-30015": 0.20551015938693448, "BGC0000427.1: 4798899-4805360": 0.2053114485191333, "BGC0001135.1: 0-16848": 0.20511237224617587, "BGC0001128.1: 3865126-3880777": 0.2043123438391216, "BGC0001825.1: 2673981-2688831": 0.2043123438391216, "BGC0001479.1: 3055743-3062289": 0.20391004623945036, "BGC0002075.1: 27344-31238": 0.20330366427608254, "BGC0001873.1: 1647607-1656213": 0.2016687055192983, "BGC0001517.1: 168853-184269": 0.20125706727507944, "BGC0000334.1: 2840-45342": 0.19966641399809373, "BGC0001399.1: 3932342-3944133": 0.19334292722849486, "BGC0000348.1: 0-13540": 0.18783678156286815, "BGC0001679.1: 1429002-1441471": 0.18227205906816724, "BGC0001131.1: 144016-173487": 0.17653122673716118, "BGC0000404.1: 1968-56662": 0.17651599595744508, "BGC0001615.1: 35-10914": 0.17562613339836794, "BGC0001900.1: 225531-231743": 0.17347965887255534, "BGC0000375.1: 0-9457": 0.17111992363289852, "BGC0001168.1: 891946-896528": 0.17096019139759447, "BGC0000308.1: 176050-183901": 0.16219392247867995, "BGC0000393.1: 4498819-4546737": 0.15851618839532516, "BGC0001636.1: 2807-73774": 0.15170035888096525, "BGC0001699.1: 1017269-1047696": 0.1494022531219786, "BGC0000901.1: 1761-23020": 0.1494022531219786, "BGC0001599.1: 222370-231743": 0.14913593897673885, "BGC0000980.1: 0-6921": 0.14665369671719092, "BGC0000979.1: 0-6921": 0.14652603732462213, "BGC0001718.1: 582791-598007": 0.14512735764543938, "BGC0001768.1: 476074-504188": 0.14456797190038975, "BGC0001824.1: 39732-57269": 0.1436805005642897, "BGC0000293.1: 2428386-2441151": 0.14124225574947213, "BGC0000426.1: 0-11658": 0.1376407989913078, "BGC0001794.1: 3660-23178": 0.13687827856294302, "BGC0001925.1: 0-20488": 0.13327001150083356, "BGC0000349.1: 3324847-3348992": 0.13205453298655065}, "reference_regions": {"BGC0000357.1: 1080826-1099362": {"accession": "BGC0000357.1", "cdses": {"PCH_Pc16g04690": {"function": "biosynthetic", "components": {"secmet": ["Condensation", "AMP-binding", "PP-binding"], "modules": [{"type": "nrps", "domains": ["AMP-binding", "PCP", "Epimerization"], "complete": true}, {"type": "nrps", "domains": ["Condensation", "AMP-binding"], "complete": false}, {"type": "nrps", "domains": ["AMP-binding", "PCP"], "complete": true}, {"type": "nrps", "domains": ["Condensation", "AMP-binding", "PCP", "Epimerization"], "complete": true}, {"type": "nrps", "domains": ["Condensation", "PCP"], "complete": false}, {"type": "nrps", "domains": ["Condensation", "PP-binding"], "complete": false}]}, "location": "join{[1080826:1081309](+), [1081381:1081798](+), [1081864:1082167](+), [1082221:1093826](+), [1093877:1094969](+), [1095017:1096633](+), [1096683:1099362](+)}"}}, "cds_mapping": {"1": "PCH_Pc16g04690"}, "start": 1080826, "end": 1099362, "products": ["NRP"], "organism": "Penicillium rubens Wisconsin 54-1255", "description": "cyclo-(D-Phe-L-Phe-D-Val-L-Val), cyclo-(D-Tyr-L-Phe-D-Val-L-Val), cyclo-(D-Tyr-L-Trp-D-Val-L-Val), cyclo-(D-Phe-L-Trp-D-Val-L-Val), cyclo-(D-Phe-L-Phe-D-Val-L-Ile), cyclo-(D-Phe-L-Phe-D-Ile-L-Val), cyclo-(D-Tyr-L-Trp-D-Val-L-Ile), cyclo-(D-Tyr-L-Trp-D-Ile-L-Val), cyclo-(D-Tyr-L-Phe-D-Val-L-Ile), cyclo-(D-Tyr-L-Phe-D-Ile-L-Val)", "protoclusters": []}, "BGC0001220.1: 56221-78301": {"accession": "BGC0001220.1", "cdses": {"Acu": {"function": "biosynthetic", "components": {"secmet": ["Condensation", "AMP-binding", "PP-binding"], "modules": [{"type": "unknown", "domains": ["PP-binding"], "complete": false}, {"type": "nrps", "domains": ["Condensation", "AMP-binding", "PCP"], "complete": true}, {"type": "nrps", "domains": ["Condensation", "AMP-binding", "PCP"], "complete": true}, {"type": "nrps", "domains": ["Condensation", "AMP-binding", "PCP"], "complete": true}, {"type": "nrps", "domains": ["Condensation", "AMP-binding", "PCP"], "complete": true}, {"type": "nrps", "domains": ["Condensation", "AMP-binding", "PCP"], "complete": true}, {"type": "nrps", "domains": ["Condensation", "AMP-binding", "PCP"], "complete": true}, {"type": "nrps", "domains": ["Condensation"], "complete": false}]}, "location": "[56221:78301](+)"}}, "cds_mapping": {"1": "Acu"}, "start": 56221, "end": 78301, "products": ["NRP"], "organism": "Aspergillus japonicus", "description": "aculeacin A", "protoclusters": []}, "BGC0001249.1: 663-5994": {"accession": "BGC0001249.1", "cdses": {"NPS6": {"function": "biosynthetic", "components": {"secmet": ["Condensation", "AMP-binding", "PP-binding"], "modules": [{"type": "nrps", "domains": ["AMP-binding", "PCP"], "complete": true}, {"type": "nrps", "domains": ["Condensation", "PCP"], "complete": false}, {"type": "unknown", "domains": ["PCP"], "complete": false}, {"type": "nrps", "domains": ["Condensation"], "complete": false}]}, "location": "[663:5994](+)"}}, "cds_mapping": {"1": "NPS6"}, "start": 663, "end": 5994, "products": ["NRP"], "organism": "Alternaria alternata", "description": "dimethylcoprogen", "protoclusters": []}, "BGC0001261.1: 987-14070": {"accession": "BGC0001261.1", "cdses": {"AMT": {"function": "biosynthetic", "components": {"secmet": ["Condensation", "AMP-binding", "PP-binding"], "modules": [{"type": "nrps", "domains": ["AMP-binding", "PCP"], "complete": true}, {"type": "nrps", "domains": ["Condensation", "AMP-binding", "PCP"], "complete": true}, {"type": "nrps", "domains": ["Condensation", "AMP-binding", "PCP"], "complete": true}, {"type": "nrps", "domains": ["Condensation", "PP-binding"], "complete": false}, {"type": "nrps", "domains": ["Condensation"], "complete": false}]}, "location": "[987:14070](+)"}}, "cds_mapping": {"1": "AMT"}, "start": 987, "end": 14070, "products": ["NRP"], "organism": "Alternaria alternata", "description": "AM-toxin", "protoclusters": []}, "BGC0000900.1: 2044-8911": {"accession": "BGC0000900.1", "cdses": {"ctg1_orf000000": {"function": "biosynthetic", "components": {"secmet": ["Condensation", "AMP-binding", "PP-binding"], "modules": [{"type": "nrps", "domains": ["AMP-binding", "PCP"], "complete": true}, {"type": "nrps", "domains": ["Condensation", "PCP"], "complete": false}, {"type": "nrps", "domains": ["Condensation"], "complete": false}]}, "location": "join{[2044:7153](+), [7282:7651](+)}"}, "ctg1_orforf00001": {"function": "other", "components": {"secmet": [], "modules": []}, "location": "[8478:8911](-)"}}, "cds_mapping": {"1": "ctg1_orf000000", "2": "ctg1_orforf00001"}, "start": 2044, "end": 8911, "products": ["Other"], "organism": "Aspergillus oryzae", "description": "ferrichrome", "protoclusters": []}, "BGC0000342.1: 1020-10416": {"accession": "BGC0000342.1", "cdses": {"esyn1": {"function": "biosynthetic", "components": {"secmet": ["Condensation", "AMP-binding", "PP-binding"], "modules": [{"type": "nrps", "domains": ["Condensation", "AMP-binding", "PCP"], "complete": true}, {"type": "nrps", "domains": ["Condensation", "AMP-binding", "nMT", "PCP"], "complete": true}, {"type": "unknown", "domains": ["PCP"], "complete": false}, {"type": "nrps", "domains": ["Condensation"], "complete": false}]}, "location": "[1020:10416](+)"}}, "cds_mapping": {"1": "esyn1"}, "start": 1020, "end": 10416, "products": ["NRP"], "organism": "Fusarium equiseti", "description": "enniatin", "protoclusters": []}, "BGC0001240.1: 89510-118026": {"accession": "BGC0001240.1", "cdses": {"X797_010654": {"function": "biosynthetic", "components": {"secmet": ["Condensation", "AMP-binding", "PP-binding"], "modules": [{"type": "nrps", "domains": ["Condensation"], "complete": false}, {"type": "nrps", "domains": ["Condensation", "AMP-binding", "PCP"], "complete": true}, {"type": "nrps", "domains": ["Condensation", "AMP-binding", "PP-binding", "Epimerization"], "complete": true}, {"type": "nrps", "domains": ["Condensation", "AMP-binding", "PCP"], "complete": true}, {"type": "nrps", "domains": ["Condensation", "AMP-binding", "PCP", "Epimerization"], "complete": true}, {"type": "nrps", "domains": ["Condensation", "AMP-binding", "PCP"], "complete": true}, {"type": "nrps", "domains": ["Condensation", "AMP-binding", "PCP"], "complete": true}, {"type": "nrps", "domains": ["Cglyc"], "complete": false}, {"type": "nrps", "domains": ["AMP-binding", "PCP"], "complete": true}]}, "location": "join{[113539:118026](-), [102392:113493](-), [97673:102329](-), [93028:97609](-), [89510:92933](-)}"}}, "cds_mapping": {"1": "X797_010654"}, "start": 89510, "end": 118026, "products": ["NRP"], "organism": "Metarhizium robertsii", "description": "serinocyclin A, serinocyclin B", "protoclusters": []}, "BGC0000313.1: 0-33475": {"accession": "BGC0000313.1", "cdses": {"ACI30659.1": {"function": "other", "components": {"secmet": [], "modules": []}, "location": "[31636:33475](+)"}, "ACI30651.1": {"function": "other", "components": {"secmet": [], "modules": []}, "location": "join{[2643:2705](-), [2539:2593](-), [1481:2465](-), [1398:1423](-), [1260:1288](-), [1106:1211](-), [156:1055](-), [0:87](-)}"}, "glycolate_oxidase_L-lactate_2-monooxygenase": {"function": "other", "components": {"secmet": [], "modules": []}, "location": "[7040:7751](-)"}, "ACI30656.1": {"function": "other", "components": {"secmet": [], "modules": []}, "location": "join{[23274:23424](+), [23623:24112](+)}"}, "kivr": {"function": "other", "components": {"secmet": [], "modules": []}, "location": "[7881:9270](-)"}, "ACI30658.1": {"function": "biosynthetic-additional", "components": {"secmet": [], "modules": []}, "location": "join{[28614:29314](+), [29370:30425](+)}"}, "ACI30657.1": {"function": "other", "components": {"secmet": [], "modules": []}, "location": "join{[25821:25932](+), [26022:26314](+), [26368:27153](+), [27205:27691](+)}"}, "ACI30652.1": {"function": "other", "components": {"secmet": [], "modules": []}, "location": "join{[5525:5598](-), [3793:5454](-), [3518:3656](-)}"}, "ACI30653.1": {"function": "other", "components": {"secmet": [], "modules": []}, "location": "join{[6215:6745](+), [6799:6956](+)}"}, "Beas": {"function": "biosynthetic", "components": {"secmet": ["Condensation", "AMP-binding", "PP-binding"], "modules": [{"type": "nrps", "domains": ["Condensation", "AMP-binding", "PCP"], "complete": true}, {"type": "nrps", "domains": ["Condensation", "AMP-binding", "nMT", "PCP"], "complete": true}, {"type": "unknown", "domains": ["PCP"], "complete": false}, {"type": "nrps", "domains": ["Condensation"], "complete": false}]}, "location": "[11510:21080](+)"}}, "cds_mapping": {"1": "ACI30651.1", "2": "ACI30652.1", "3": "ACI30653.1", "4": "glycolate_oxidase_L-lactate_2-monooxygenase", "5": "kivr", "6": "Beas", "7": "ACI30656.1", "8": "ACI30657.1", "9": "ACI30658.1", "10": "ACI30659.1"}, "start": 0, "end": 33475, "products": ["NRP"], "organism": "Beauveria bassiana", "description": "beauvericin", "protoclusters": []}, "BGC0000307.1: 505-35485": {"accession": "BGC0000307.1", "cdses": {"aba1": {"function": "biosynthetic", "components": {"secmet": ["Condensation", "AMP-binding", "PP-binding"], "modules": [{"type": "nrps", "domains": ["AMP-binding", "PCP"], "complete": true}, {"type": "nrps", "domains": ["Condensation", "AMP-binding", "nMT", "PCP"], "complete": true}, {"type": "nrps", "domains": ["Condensation", "AMP-binding", "PCP"], "complete": true}, {"type": "nrps", "domains": ["Condensation", "AMP-binding", "nMT", "PCP"], "complete": true}, {"type": "nrps", "domains": ["Condensation", "AMP-binding", "PCP"], "complete": true}, {"type": "nrps", "domains": ["Condensation", "AMP-binding", "PCP"], "complete": true}, {"type": "nrps", "domains": ["Condensation", "AMP-binding", "nMT", "PCP"], "complete": true}, {"type": "nrps", "domains": ["Condensation", "AMP-binding", "PCP"], "complete": true}, {"type": "nrps", "domains": ["Condensation", "AMP-binding", "nMT", "PCP"], "complete": true}, {"type": "nrps", "domains": ["Condensation"], "complete": false}]}, "location": "[505:35485](+)"}}, "cds_mapping": {"1": "aba1"}, "start": 505, "end": 35485, "products": ["NRP"], "organism": "Aureobasidium pullulans", "description": "AbT1", "protoclusters": []}, "BGC0001166.1: 0-15624": {"accession": "BGC0001166.1", "cdses": {"HTS1": {"function": "biosynthetic", "components": {"secmet": ["Condensation", "AMP-binding", "PP-binding"], "modules": [{"type": "nrps", "domains": ["AMP-binding", "PP-binding", "Epimerization"], "complete": true}, {"type": "nrps", "domains": ["Condensation", "AMP-binding", "PCP"], "complete": true}, {"type": "nrps", "domains": ["Condensation", "AMP-binding", "PCP"], "complete": true}, {"type": "nrps", "domains": ["Condensation", "AMP-binding", "PCP"], "complete": true}, {"type": "nrps", "domains": ["Condensation"], "complete": false}]}, "location": "[0:15624](+)"}}, "cds_mapping": {"1": "HTS1"}, "start": 0, "end": 15624, "products": ["NRP"], "organism": "Alternaria jesenskae", "description": "HC-toxin", "protoclusters": []}, "BGC0001132.1: 1902004-1914421": {"accession": "BGC0001132.1", "cdses": {"XNC1_2022": {"function": "biosynthetic", "components": {"secmet": ["Condensation", "AMP-binding", "PP-binding"], "modules": [{"type": "nrps", "domains": ["AMP-binding", "PCP"], "complete": true}, {"type": "nrps", "domains": ["Condensation", "AMP-binding", "PCP"], "complete": true}, {"type": "nrps", "domains": ["Condensation", "AMP-binding", "PCP"], "complete": true}, {"type": "nrps", "domains": ["Condensation", "AMP-binding", "PCP", "Thioesterase"], "complete": true}]}, "location": "[1902004:1914421](+)"}}, "cds_mapping": {"1": "XNC1_2022"}, "start": 1902004, "end": 1914421, "products": ["NRP"], "organism": "Xenorhabdus nematophila ATCC 19061", "description": "xenotetrapeptide", "protoclusters": []}, "BGC0001844.1: 510845-531583": {"accession": "BGC0001844.1", "cdses": {"RBRH_RS17990": {"function": "other", "components": {"secmet": [], "modules": []}, "location": "[510845:511298](-)"}, "RBRH_RS17995": {"function": "other", "components": {"secmet": [], "modules": []}, "location": "[511319:511793](-)"}, "RBRH_RS16800": {"function": "biosynthetic", "components": {"secmet": ["Condensation", "AMP-binding", "PP-binding"], "modules": [{"type": "nrps", "domains": ["Condensation", "AMP-binding", "PCP", "Thioesterase"], "complete": true}, {"type": "nrps", "domains": ["Condensation", "AMP-binding", "PCP"], "complete": true}, {"type": "nrps", "domains": ["Condensation", "AMP-binding", "PCP"], "complete": true}, {"type": "nrps", "domains": ["Condensation", "AMP-binding", "PCP"], "complete": true}, {"type": "nrps", "domains": ["Condensation", "AMP-binding", "PCP"], "complete": true}, {"type": "nrps", "domains": ["Condensation", "AMP-binding", "PCP"], "complete": true}]}, "location": "[511807:531583](-)"}}, "cds_mapping": {"1": "RBRH_RS17990", "2": "RBRH_RS17995", "3": "RBRH_RS16800"}, "start": 510845, "end": 531583, "products": ["NRP"], "organism": "Paraburkholderia rhizoxinica HKI 454", "description": "holrhizin", "protoclusters": []}, "BGC0001641.1: 3124570-3174107": {"accession": "BGC0001641.1", "cdses": {"PLU_RS13240": {"function": "other", "components": {"secmet": [], "modules": []}, "location": "[3173924:3174107](-)"}, "PLU_RS13235": {"function": "biosynthetic", "components": {"secmet": ["Condensation", "AMP-binding", "PP-binding"], "modules": [{"type": "nrps", "domains": ["Condensation", "AMP-binding", "PCP", "Thioesterase"], "complete": true}, {"type": "nrps", "domains": ["Condensation", "AMP-binding", "PCP"], "complete": true}, {"type": "nrps", "domains": ["Condensation", "AMP-binding", "PCP"], "complete": true}, {"type": "nrps", "domains": ["Condensation", "AMP-binding", "PCP"], "complete": true}, {"type": "nrps", "domains": ["Condensation", "AMP-binding", "PCP"], "complete": true}, {"type": "nrps", "domains": ["Condensation", "AMP-binding", "PCP"], "complete": true}, {"type": "nrps", "domains": ["Condensation", "AMP-binding", "PCP"], "complete": true}, {"type": "nrps", "domains": ["Condensation", "AMP-binding", "PCP"], "complete": true}, {"type": "nrps", "domains": ["Condensation", "AMP-binding", "PCP"], "complete": true}, {"type": "nrps", "domains": ["Condensation", "AMP-binding", "PCP"], "complete": true}, {"type": "nrps", "domains": ["Condensation", "AMP-binding", "PCP"], "complete": true}, {"type": "nrps", "domains": ["Condensation", "AMP-binding", "PCP"], "complete": true}, {"type": "nrps", "domains": ["Condensation", "AMP-binding", "PCP"], "complete": true}, {"type": "nrps", "domains": ["Condensation", "AMP-binding", "PCP"], "complete": true}, {"type": "nrps", "domains": ["AMP-binding", "PCP"], "complete": true}]}, "location": "[3124570:3173674](-)"}}, "cds_mapping": {"1": "PLU_RS13235", "2": "PLU_RS13240"}, "start": 3124570, "end": 3174107, "products": ["NRP"], "organism": "Photorhabdus laumondii subsp. laumondii TTO1", "description": "kolossin", "protoclusters": []}, "BGC0001758.1: 23939-46916": {"accession": "BGC0001758.1", "cdses": {"RBRH_RS12370": {"function": "biosynthetic", "components": {"secmet": ["Condensation", "AMP-binding", "PP-binding"], "modules": [{"type": "nrps", "domains": ["Condensation", "AMP-binding", "PCP"], "complete": true}, {"type": "nrps", "domains": ["Condensation", "AMP-binding", "PCP"], "complete": true}, {"type": "nrps", "domains": ["Condensation", "AMP-binding", "PCP"], "complete": true}, {"type": "nrps", "domains": ["Condensation", "AMP-binding", "PCP"], "complete": true}, {"type": "nrps", "domains": ["Condensation", "AMP-binding", "PCP"], "complete": true}, {"type": "nrps", "domains": ["Condensation", "AMP-binding", "PCP"], "complete": true}, {"type": "nrps", "domains": ["Condensation", "AMP-binding", "PCP", "Thioesterase"], "complete": true}]}, "location": "[23939:46916](+)"}}, "cds_mapping": {"1": "RBRH_RS12370"}, "start": 23939, "end": 46916, "products": ["NRP"], "organism": "Paraburkholderia rhizoxinica HKI 454", "description": "rhizomide A, rhizomide B, rhizomide C", "protoclusters": []}, "BGC0001527.1: 0-8170": {"accession": "BGC0001527.1", "cdses": {"NPS2": {"function": "biosynthetic", "components": {"secmet": ["Condensation", "AMP-binding", "PP-binding"], "modules": [{"type": "nrps", "domains": ["AMP-binding", "PP-binding"], "complete": true}, {"type": "nrps", "domains": ["Condensation", "PP-binding"], "complete": false}, {"type": "nrps", "domains": ["Condensation", "PP-binding"], "complete": false}, {"type": "nrps", "domains": ["Condensation"], "complete": false}]}, "location": "join{[0:1020](+), [1137:1357](+), [1418:1550](+), [1605:1856](+), [1908:1961](+), [2012:3266](+), [3324:3934](+), [3988:4276](+), [4332:4983](+), [5034:5814](+), [5867:6119](+), [6176:7835](+), [7890:7968](+), [8023:8170](+)}"}}, "cds_mapping": {"1": "NPS2"}, "start": 0, "end": 8170, "products": ["Other"], "organism": "Gelatoporia subvermispora", "description": "basidioferrin", "protoclusters": []}, "BGC0001833.1: 14964-30015": {"accession": "BGC0001833.1", "cdses": {"icoS": {"function": "biosynthetic", "components": {"secmet": ["Condensation", "AMP-binding", "PP-binding"], "modules": [{"type": "nrps", "domains": ["Condensation", "AMP-binding", "PCP"], "complete": true}, {"type": "nrps", "domains": ["Condensation", "AMP-binding", "PCP"], "complete": true}, {"type": "nrps", "domains": ["Condensation"], "complete": false}, {"type": "nrps", "domains": ["Condensation", "AMP-binding", "PCP"], "complete": true}, {"type": "nrps", "domains": ["Condensation", "AMP-binding", "PCP", "Thioesterase"], "complete": true}]}, "location": "[14964:30015](+)"}}, "cds_mapping": {"1": "icoS"}, "start": 14964, "end": 30015, "products": ["NRP"], "organism": "Burkholderia gladioli", "description": "icosalide A, icosalide B", "protoclusters": []}, "BGC0000427.1: 4798899-4805360": {"accession": "BGC0000427.1", "cdses": {"Ava_3856": {"function": "other", "components": {"secmet": [], "modules": []}, "location": "[4801722:4803099](-)"}, "Ava_3855": {"function": "biosynthetic", "components": {"secmet": ["AMP-binding", "PP-binding"], "modules": [{"type": "nrps", "domains": ["AMP-binding", "PCP"], "complete": true}]}, "location": "[4798899:4801566](-)"}, "Ava_3857": {"function": "other", "components": {"secmet": [], "modules": []}, "location": "[4803113:4803953](-)"}, "Ava_3858": {"function": "biosynthetic-additional", "components": {"secmet": [], "modules": []}, "location": "[4804127:4805360](-)"}}, "cds_mapping": {"1": "Ava_3855", "2": "Ava_3856", "3": "Ava_3857", "4": "Ava_3858"}, "start": 4798899, "end": 4805360, "products": ["NRP"], "organism": "Trichormus variabilis ATCC 29413", "description": "shinorine, 4-deoxygadusol, mycosporine glycine", "protoclusters": []}, "BGC0001135.1: 0-16848": {"accession": "BGC0001135.1", "cdses": {"nrpS": {"function": "biosynthetic", "components": {"secmet": ["Condensation", "AMP-binding", "PP-binding"], "modules": [{"type": "nrps", "domains": ["AMP-binding", "PCP"], "complete": true}, {"type": "nrps", "domains": ["Condensation", "AMP-binding", "PCP"], "complete": true}, {"type": "nrps", "domains": ["Condensation", "AMP-binding", "PCP"], "complete": true}, {"type": "nrps", "domains": ["Condensation", "AMP-binding", "PCP"], "complete": true}, {"type": "nrps", "domains": ["Condensation", "AMP-binding", "PCP"], "complete": true}, {"type": "nrps", "domains": ["Condensation"], "complete": false}]}, "location": "[<0:16848](+)"}}, "cds_mapping": {"1": "nrpS"}, "start": 0, "end": 16848, "products": ["NRP"], "organism": "Xenorhabdus budapestensis", "description": "bicornutin A1, bicornutin A2", "protoclusters": []}, "BGC0001128.1: 3865126-3880777": {"accession": "BGC0001128.1", "cdses": {"plu3263": {"function": "biosynthetic", "components": {"secmet": ["Condensation", "AMP-binding", "PP-binding"], "modules": [{"type": "nrps", "domains": ["Condensation", "AMP-binding", "PCP", "Thioesterase"], "complete": true}, {"type": "nrps", "domains": ["Condensation", "AMP-binding", "PCP"], "complete": true}, {"type": "nrps", "domains": ["Condensation", "AMP-binding", "PCP"], "complete": true}, {"type": "nrps", "domains": ["Condensation", "AMP-binding", "PCP"], "complete": true}, {"type": "nrps", "domains": ["AMP-binding", "PCP"], "complete": true}]}, "location": "[3865126:3880777](-)"}}, "cds_mapping": {"1": "plu3263"}, "start": 3865126, "end": 3880777, "products": ["NRP"], "organism": "Photorhabdus laumondii subsp. laumondii TTO1", "description": "luminmide", "protoclusters": []}, "BGC0001825.1: 2673981-2688831": {"accession": "BGC0001825.1", "cdses": {"XNC2_RS11345": {"function": "biosynthetic", "components": {"secmet": ["Condensation", "AMP-binding", "PP-binding"], "modules": [{"type": "nrps", "domains": ["Condensation", "AMP-binding", "PCP"], "complete": true}, {"type": "nrps", "domains": ["Condensation", "AMP-binding", "PCP"], "complete": true}, {"type": "nrps", "domains": ["Condensation", "AMP-binding", "PCP", "Epimerization"], "complete": true}, {"type": "nrps", "domains": ["Condensation", "AMP-binding", "PCP", "Thioesterase"], "complete": true}]}, "location": "[2673981:2688831](+)"}}, "cds_mapping": {"1": "XNC2_RS11345"}, "start": 2673981, "end": 2688831, "products": ["NRP"], "organism": "Xenorhabdus nematophila AN6/1", "description": "xenematide", "protoclusters": []}, "BGC0001479.1: 3055743-3062289": {"accession": "BGC0001479.1", "cdses": {"Npun_F2460": {"function": "biosynthetic", "components": {"secmet": ["Condensation", "AMP-binding", "PP-binding"], "modules": [{"type": "nrps", "domains": ["AMP-binding", "PCP"], "complete": true}, {"type": "nrps", "domains": ["Condensation", "AMP-binding", "PCP", "Epimerization"], "complete": true}]}, "location": "[3055743:3062289](+)"}}, "cds_mapping": {"1": "Npun_F2460"}, "start": 3055743, "end": 3062289, "products": ["NRP"], "organism": "Nostoc punctiforme PCC 73102", "description": "anabaenopeptin NZ857, nostamide A", "protoclusters": []}, "BGC0002075.1: 27344-31238": {"accession": "BGC0002075.1", "cdses": {"A8O26_RS14270": {"function": "biosynthetic", "components": {"secmet": ["Condensation", "AMP-binding", "PP-binding"], "modules": [{"type": "nrps", "domains": ["Condensation", "AMP-binding", "PCP", "Thioesterase"], "complete": true}]}, "location": "[27344:31238](+)"}}, "cds_mapping": {"1": "A8O26_RS14270"}, "start": 27344, "end": 31238, "products": ["NRP", "Alkaloid"], "organism": "Pseudomonas fluorescens", "description": "Pyreudione A, Pyreudione B, Pyreudione C, Pyreudione D, Pyreudione E", "protoclusters": []}, "BGC0001873.1: 1647607-1656213": {"accession": "BGC0001873.1", "cdses": {"Xsze_RS17115": {"function": "biosynthetic", "components": {"secmet": ["Condensation", "AMP-binding", "PP-binding"], "modules": [{"type": "nrps", "domains": ["Condensation", "AMP-binding", "PP-binding", "Thioesterase"], "complete": true}, {"type": "nrps", "domains": ["Condensation", "AMP-binding", "PCP"], "complete": true}]}, "location": "[1648770:1656213](-)"}, "Xsze_RS17110": {"function": "other", "components": {"secmet": [], "modules": []}, "location": "[1647607:1648786](-)"}}, "cds_mapping": {"1": "Xsze_RS17110", "2": "Xsze_RS17115"}, "start": 1647607, "end": 1656213, "products": ["NRP"], "organism": "Xenorhabdus szentirmaii DSM 16338", "description": "pyrrolizixenamide A", "protoclusters": []}, "BGC0001517.1: 168853-184269": {"accession": "BGC0001517.1", "cdses": {"ATEG_09066": {"function": "other", "components": {"secmet": [], "modules": []}, "location": "join{[171400:171502](+), [171668:171730](+), [171806:171880](+), [171952:172009](+), [172078:172081](+), [172132:172209](+), [172254:172257](+), [172319:172322](+), [172368:172371](+), [172584:172611](+), [172647:172676](+), [172715:172728](+), [172798:172939](+)}"}, "ATEG_09065": {"function": "other", "components": {"secmet": [], "modules": []}, "location": "join{[168853:168965](+), [169071:169367](+)}"}, "ATEG_09067": {"function": "other", "components": {"secmet": [], "modules": []}, "location": "join{[175076:175164](-), [174235:175015](-), [173908:174180](-)}"}, "ATEG_09068": {"function": "biosynthetic", "components": {"secmet": ["Condensation", "AMP-binding", "PP-binding", "NAD_binding_4"], "modules": [{"type": "nrps", "domains": ["AMP-binding", "PCP"], "complete": true}, {"type": "nrps", "domains": ["Condensation", "AMP-binding", "PP-binding"], "complete": true}]}, "location": "join{[177149:177686](+), [177752:178423](+), [178553:184269](+)}"}}, "cds_mapping": {"1": "ATEG_09065", "2": "ATEG_09066", "3": "ATEG_09067", "4": "ATEG_09068"}, "start": 168853, "end": 184269, "products": ["NRP"], "organism": "Aspergillus terreus NIH2624", "description": "asperphenamate", "protoclusters": []}, "BGC0000334.1: 2840-45342": {"accession": "BGC0000334.1", "cdses": {"ctg1_orf0002": {"function": "other", "components": {"secmet": [], "modules": []}, "location": "join{[6207:6267](-), [2840:6092](-)}"}, "ctg1_orf003": {"function": "biosynthetic", "components": {"secmet": ["Condensation", "AMP-binding", "PP-binding", "NAD_binding_4"], "modules": [{"type": "nrps", "domains": ["Condensation", "AMP-binding", "PP-binding", "TD"], "complete": true}, {"type": "nrps", "domains": ["Condensation", "AMP-binding", "PCP"], "complete": true}, {"type": "nrps", "domains": ["Condensation", "AMP-binding", "PCP"], "complete": true}, {"type": "nrps", "domains": ["Condensation", "AMP-binding", "PCP"], "complete": true}, {"type": "nrps", "domains": ["Condensation", "AMP-binding", "PCP"], "complete": true}, {"type": "nrps", "domains": ["Condensation", "AMP-binding", "PP-binding"], "complete": true}, {"type": "nrps", "domains": ["Condensation", "AMP-binding", "PCP"], "complete": true}, {"type": "nrps", "domains": ["AMP-binding", "PCP"], "complete": true}, {"type": "nrps", "domains": ["Condensation", "AMP-binding", "PCP"], "complete": true}, {"type": "nrps", "domains": ["Condensation", "AMP-binding", "PCP"], "complete": true}, {"type": "nrps", "domains": ["Condensation", "AMP-binding", "PCP"], "complete": true}, {"type": "unknown", "domains": ["PP-binding"], "complete": false}]}, "location": "join{[34590:45342](-), [34008:34275](-), [33598:33864](-), [9658:33430](-), [9516:9605](-), [7200:9512](-)}"}}, "cds_mapping": {"1": "ctg1_orf0002", "2": "ctg1_orf003"}, "start": 2840, "end": 45342, "products": ["NRP"], "organism": "Tolypocladium inflatum NRRL8044", "description": "cyclosporine", "protoclusters": []}, "BGC0001399.1: 3932342-3944133": {"accession": "BGC0001399.1", "cdses": {"ANIA_03492": {"function": "other", "components": {"secmet": [], "modules": []}, "location": "[3941130:3941964](-)"}, "ANIA_03493": {"function": "other", "components": {"secmet": [], "modules": []}, "location": "join{[3940487:3940513](-), [3939804:3940426](-)}"}, "ANIA_03491": {"function": "transport", "components": {"secmet": [], "modules": []}, "location": "join{[3943968:3944133](-), [3943690:3943872](-), [3943051:3943625](-), [3942366:3942999](-)}"}, "ANIA_03494": {"function": "other", "components": {"secmet": [], "modules": []}, "location": "[3937184:3938498](-)"}, "ANIA_03495": {"function": "biosynthetic", "components": {"secmet": ["Condensation", "AMP-binding", "NAD_binding_4"], "modules": [{"type": "nrps", "domains": ["Condensation", "AMP-binding", "TD"], "complete": false}]}, "location": "join{[3932342:3936753](+), [3936920:3936952](+)}"}}, "cds_mapping": {"1": "ANIA_03495", "2": "ANIA_03494", "3": "ANIA_03493", "4": "ANIA_03492", "5": "ANIA_03491"}, "start": 3932342, "end": 3944133, "products": ["NRP"], "organism": "Aspergillus nidulans FGSC A4", "description": "fellutamide B", "protoclusters": []}, "BGC0000348.1: 0-13540": {"accession": "BGC0000348.1", "cdses": {"easA": {"function": "biosynthetic-additional", "components": {"secmet": [], "modules": []}, "location": "[1018:2161](-)"}, "lpsB": {"function": "biosynthetic", "components": {"secmet": ["Condensation", "AMP-binding", "PP-binding"], "modules": [{"type": "nrps", "domains": ["AMP-binding", "PCP"], "complete": true}, {"type": "nrps", "domains": ["Condensation"], "complete": false}]}, "location": "join{[9410:10004](+), [10078:13540](+)}"}, "easH": {"function": "other", "components": {"secmet": [], "modules": []}, "location": "[<0:558](+)"}, "easG": {"function": "other", "components": {"secmet": [], "modules": []}, "location": "join{[3516:3997](+), [4074:4274](+), [4326:4575](+)}"}, "easE": {"function": "biosynthetic-additional", "components": {"secmet": [], "modules": []}, "location": "join{[7869:8140](-), [7262:7795](-), [6189:7203](-)}"}, "easF": {"function": "other", "components": {"secmet": [], "modules": []}, "location": "join{[5455:5721](-), [4618:5387](-)}"}}, "cds_mapping": {"1": "easH", "2": "easA", "3": "easG", "4": "easF", "5": "easE", "6": "lpsB"}, "start": 0, "end": 13540, "products": ["NRP"], "organism": "Epichloe festucae var. lolii", "description": "ergovaline", "protoclusters": []}, "BGC0001679.1: 1429002-1441471": {"accession": "BGC0001679.1", "cdses": {"ANIA_10576": {"function": "biosynthetic", "components": {"secmet": ["Condensation", "AMP-binding", "PP-binding"], "modules": [{"type": "nrps", "domains": ["Condensation"], "complete": false}, {"type": "nrps", "domains": ["AMP-binding", "PP-binding", "Epimerization"], "complete": true}]}, "location": "join{[1435796:1436237](-), [1431061:1435735](-)}"}, "ANIA_10573": {"function": "biosynthetic-additional", "components": {"secmet": ["p450"], "modules": []}, "location": "join{[1430453:1430679](-), [1429829:1430371](-), [1429002:1429773](-)}"}, "ANIA_04640": {"function": "other", "components": {"secmet": [], "modules": []}, "location": "join{[1441258:1441471](-), [1441098:1441210](-), [1440825:1441043](-), [1440344:1440687](-), [1440222:1440261](-), [1439856:1440173](-)}"}}, "cds_mapping": {"1": "ANIA_10573", "2": "ANIA_10576", "3": "ANIA_04640"}, "start": 1429002, "end": 1441471, "products": ["NRP"], "organism": "Aspergillus nidulans FGSC A4", "description": "N-Acetyltryptophan", "protoclusters": []}, "BGC0001131.1: 144016-173487": {"accession": "BGC0001131.1", "cdses": {"Xmir_01402": {"function": "biosynthetic-additional", "components": {"secmet": [], "modules": []}, "location": "[144016:145486](-)"}, "Xmir_01407": {"function": "biosynthetic", "components": {"secmet": ["Condensation", "AMP-binding", "PP-binding"], "modules": [{"type": "nrps", "domains": ["Condensation", "AMP-binding", "PCP"], "complete": true}, {"type": "nrps", "domains": ["Condensation", "AMP-binding", "PCP"], "complete": true}, {"type": "nrps", "domains": ["Condensation", "AMP-binding", "PCP"], "complete": true}, {"type": "nrps", "domains": ["Condensation", "AMP-binding", "PCP"], "complete": true}, {"type": "nrps", "domains": ["Condensation", "AMP-binding", "PCP"], "complete": true}, {"type": "nrps", "domains": ["Condensation", "AMP-binding", "PCP", "Thioesterase"], "complete": true}]}, "location": "[152004:171993](+)"}, "Xmir_01406": {"function": "transport", "components": {"secmet": [], "modules": []}, "location": "[150280:151510](-)"}, "Xmir_01408": {"function": "other", "components": {"secmet": [], "modules": []}, "location": "[172385:172973](+)"}, "Xmir_01409": {"function": "other", "components": {"secmet": [], "modules": []}, "location": "[172989:173487](-)"}, "Xmir_01405": {"function": "other", "components": {"secmet": [], "modules": []}, "location": "[148749:150153](+)"}, "Xmir_01404": {"function": "other", "components": {"secmet": [], "modules": []}, "location": "[147200:148739](+)"}, "Xmir_01403": {"function": "other", "components": {"secmet": [], "modules": []}, "location": "[145856:146810](-)"}}, "cds_mapping": {"1": "Xmir_01402", "2": "Xmir_01403", "3": "Xmir_01404", "4": "Xmir_01405", "5": "Xmir_01406", "6": "Xmir_01407", "7": "Xmir_01408", "8": "Xmir_01409"}, "start": 144016, "end": 173487, "products": ["NRP"], "organism": "Xenorhabdus miraniensis", "description": "ambactin", "protoclusters": []}, "BGC0000404.1: 1968-56662": {"accession": "BGC0000404.1", "cdses": {"pcbC": {"function": "biosynthetic-additional", "components": {"secmet": ["2OG-FeII_Oxy"], "modules": []}, "location": "[35669:36665](+)"}, "ABA70588.1": {"function": "other", "components": {"secmet": [], "modules": []}, "location": "join{[52599:52819](-), [52259:52516](-)}"}, "ABA70580.1": {"function": "other", "components": {"secmet": [], "modules": []}, "location": "[13795:15676](-)"}, "ABA70578.1": {"function": "other", "components": {"secmet": [], "modules": []}, "location": "[7550:9902](+)"}, "ABA70590.1": {"function": "other", "components": {"secmet": [], "modules": []}, "location": "join{[55513:55855](+), [55936:56022](+), [56103:56662](+)}"}, "ABA70579.1": {"function": "other", "components": {"secmet": [], "modules": []}, "location": "[12450:13338](+)"}, "ABA70577.1": {"function": "other", "components": {"secmet": [], "modules": []}, "location": "[5169:6387](+)"}, "ABA70576.1": {"function": "other", "components": {"secmet": [], "modules": []}, "location": "[3498:4725](-)"}, "ABA70585.1": {"function": "other", "components": {"secmet": [], "modules": []}, "location": "join{[41669:42020](-), [40455:41364](-)}"}, "penDE": {"function": "other", "components": {"secmet": [], "modules": []}, "location": "join{[38162:38198](+), [38262:38437](+), [38505:38657](+), [38726:39437](+)}"}, "ABA70587.1": {"function": "other", "components": {"secmet": [], "modules": []}, "location": "[46933:47398](+)"}, "ABA70575.1": {"function": "other", "components": {"secmet": [], "modules": []}, "location": "[1968:2847](-)"}, "ABA70589.1": {"function": "other", "components": {"secmet": [], "modules": []}, "location": "join{[54318:54552](+), [54615:54847](+), [54929:55297](+)}"}, "ABA70581.1": {"function": "other", "components": {"secmet": [], "modules": []}, "location": "join{[18106:18194](-), [17787:18042](-), [17152:17737](-), [16300:16971](-)}"}, "ABA70586.1": {"function": "other", "components": {"secmet": [], "modules": []}, "location": "[42559:43915](+)"}, "pcbAB": {"function": "biosynthetic", "components": {"secmet": ["Condensation", "AMP-binding", "PP-binding"], "modules": [{"type": "unknown", "domains": ["Thioesterase"], "complete": false}, {"type": "nrps", "domains": ["Condensation", "AMP-binding", "PCP", "Epimerization"], "complete": true}, {"type": "nrps", "domains": ["Condensation", "AMP-binding", "PCP"], "complete": true}, {"type": "nrps", "domains": ["AMP-binding", "PCP"], "complete": true}]}, "location": "[23317:34654](-)"}}, "cds_mapping": {"1": "ABA70575.1", "2": "ABA70576.1", "3": "ABA70577.1", "4": "ABA70578.1", "5": "ABA70579.1", "6": "ABA70580.1", "7": "ABA70581.1", "8": "pcbAB", "9": "pcbC", "10": "penDE", "11": "ABA70585.1", "12": "ABA70586.1", "13": "ABA70587.1", "14": "ABA70588.1", "15": "ABA70589.1", "16": "ABA70590.1"}, "start": 1968, "end": 56662, "products": ["NRP"], "organism": "Penicillium chrysogenum", "description": "penicillin", "protoclusters": []}, "BGC0001615.1: 35-10914": {"accession": "BGC0001615.1", "cdses": {"UCFS10_04341": {"function": "other", "components": {"secmet": [], "modules": []}, "location": "[10422:10914](+)"}, "mysB": {"function": "other", "components": {"secmet": [], "modules": []}, "location": "[2763:3654](+)"}, "UCFS10_04335": {"function": "other", "components": {"secmet": [], "modules": []}, "location": "[35:491](+)"}, "mysE": {"function": "biosynthetic", "components": {"secmet": ["Condensation", "AMP-binding", "PP-binding"], "modules": [{"type": "nrps", "domains": ["Condensation", "AMP-binding", "PCP", "Thioesterase"], "complete": true}]}, "location": "[5232:9219](+)"}, "mysA": {"function": "biosynthetic-additional", "components": {"secmet": [], "modules": []}, "location": "[1377:2607](+)"}, "mysC": {"function": "other", "components": {"secmet": [], "modules": []}, "location": "[3654:5046](+)"}, "UCFS10_04340": {"function": "biosynthetic-additional", "components": {"secmet": [], "modules": []}, "location": "[9285:10167](-)"}}, "cds_mapping": {"1": "UCFS10_04335", "2": "mysA", "3": "mysB", "4": "mysC", "5": "mysE", "6": "UCFS10_04340", "7": "UCFS10_04341"}, "start": 35, "end": 10914, "products": ["NRP"], "organism": "Heteroscytonema crispum UCFS10", "description": "hexose-palythine-serine, hexose-shinorine", "protoclusters": []}, "BGC0001900.1: 225531-231743": {"accession": "BGC0001900.1", "cdses": {"I35_4192": {"function": "other", "components": {"secmet": [], "modules": []}, "location": "[226310:226700](+)"}, "I35_4194": {"function": "biosynthetic", "components": {"secmet": ["AMP-binding", "PP-binding", "NAD_binding_4"], "modules": [{"type": "nrps", "domains": ["AMP-binding", "PCP", "TD"], "complete": true}]}, "location": "[227632:231199](+)"}, "I35_4191": {"function": "other", "components": {"secmet": [], "modules": []}, "location": "[225531:226314](+)"}, "I35_4193": {"function": "other", "components": {"secmet": [], "modules": []}, "location": "[226696:227623](+)"}, "I35_4195": {"function": "other", "components": {"secmet": [], "modules": []}, "location": "[231254:231743](+)"}}, "cds_mapping": {"1": "I35_4191", "2": "I35_4192", "3": "I35_4193", "4": "I35_4194", "5": "I35_4195"}, "start": 225531, "end": 231743, "products": ["NRP"], "organism": "Burkholderia cenocepacia H111", "description": "fragin", "protoclusters": []}, "BGC0000375.1: 0-9457": {"accession": "BGC0000375.1", "cdses": {"indA": {"function": "other", "components": {"secmet": [], "modules": []}, "location": "[5797:6751](+)"}, "AFV27433.1": {"function": "transport", "components": {"secmet": [], "modules": []}, "location": "[0:1266](+)"}, "indC": {"function": "biosynthetic", "components": {"secmet": ["AMP-binding", "PP-binding"], "modules": [{"type": "nrps", "domains": ["AMP-binding", "PCP"], "complete": true}]}, "location": "[1629:5763](+)"}, "AFV27437.1": {"function": "other", "components": {"secmet": [], "modules": []}, "location": "[8740:9457](+)"}, "indB": {"function": "biosynthetic-additional", "components": {"secmet": [], "modules": []}, "location": "[6834:8679](+)"}}, "cds_mapping": {"1": "AFV27433.1", "2": "indC", "3": "indA", "4": "indB", "5": "AFV27437.1"}, "start": 0, "end": 9457, "products": ["NRP"], "organism": "Streptomyces chromofuscus", "description": "indigoidine", "protoclusters": []}, "BGC0001168.1: 891946-896528": {"accession": "BGC0001168.1", "cdses": {"SLI_0883": {"function": "biosynthetic", "components": {"secmet": ["AMP-binding", "PP-binding", "NAD_binding_4"], "modules": [{"type": "nrps", "domains": ["AMP-binding", "PCP", "TD"], "complete": true}]}, "location": "[891946:894913](+)"}, "SLI_0885": {"function": "other", "components": {"secmet": [], "modules": []}, "location": "[895745:896528](+)"}, "SLI_0884": {"function": "other", "components": {"secmet": [], "modules": []}, "location": "[894935:895718](+)"}}, "cds_mapping": {"1": "SLI_0883", "2": "SLI_0884", "3": "SLI_0885"}, "start": 891946, "end": 896528, "products": ["NRP"], "organism": "Streptomyces lividans 1326", "description": "livipeptin", "protoclusters": []}, "BGC0000308.1: 176050-183901": {"accession": "BGC0000308.1", "cdses": {"SAA6008_00158": {"function": "biosynthetic-additional", "components": {"secmet": [], "modules": []}, "location": "[183256:183901](+)"}, "SAA6008_00157": {"function": "biosynthetic", "components": {"secmet": ["Condensation", "AMP-binding", "PP-binding", "NAD_binding_4", "RmlD_sub_bind"], "modules": [{"type": "nrps", "domains": ["AMP-binding", "PCP"], "complete": true}, {"type": "nrps", "domains": ["Condensation", "AMP-binding", "PCP"], "complete": true}]}, "location": "[176050:183244](+)"}}, "cds_mapping": {"1": "SAA6008_00157", "2": "SAA6008_00158"}, "start": 176050, "end": 183901, "products": ["NRP"], "organism": "Staphylococcus aureus subsp. aureus str. JKD6008", "description": "aureusimine", "protoclusters": []}, "BGC0000393.1: 4498819-4546737": {"accession": "BGC0000393.1", "cdses": {"MXAN_3780": {"function": "other", "components": {"secmet": [], "modules": []}, "location": "[4544091:4546737](-)"}, "MXAN_3778": {"function": "other", "components": {"secmet": [], "modules": []}, "location": "[4498819:4501138](+)"}, "MXAN_3779": {"function": "biosynthetic", "components": {"secmet": ["Condensation", "AMP-binding", "A-OX", "PP-binding", "PKS_AT", "hyb_KS"], "modules": [{"type": "unknown", "domains": ["CAL_domain", "PP-binding"], "complete": false}, {"type": "nrps", "domains": ["Condensation", "AMP-binding", "nMT", "PCP"], "complete": true}, {"type": "nrps", "domains": ["Condensation", "AMP-binding", "PCP"], "complete": true}, {"type": "nrps", "domains": ["Condensation", "AMP-binding", "PCP"], "complete": true}, {"type": "nrps", "domains": ["Condensation", "AMP-binding", "PCP"], "complete": true}, {"type": "nrps", "domains": ["Condensation", "AMP-binding", "PCP"], "complete": true}, {"type": "pks", "domains": ["PKS_KS", "PKS_AT", "PKS_DHt", "PCP"], "complete": true}, {"type": "nrps", "domains": ["Condensation", "A-OX"], "complete": false}, {"type": "nrps", "domains": ["Condensation", "AMP-binding", "PCP"], "complete": true}, {"type": "nrps", "domains": ["Condensation", "AMP-binding", "PCP"], "complete": true}, {"type": "nrps", "domains": ["Condensation", "AMP-binding", "PCP"], "complete": true}, {"type": "nrps", "domains": ["Condensation", "AMP-binding", "PCP"], "complete": true}, {"type": "nrps", "domains": ["Condensation", "AMP-binding", "PCP", "Thioesterase"], "complete": true}]}, "location": "[4501280:4544105](+)"}}, "cds_mapping": {"1": "MXAN_3778", "2": "MXAN_3779", "3": "MXAN_3780"}, "start": 4498819, "end": 4546737, "products": ["NRP", "Polyketide"], "organism": "Myxococcus xanthus DK 1622", "description": "myxoprincomide-c506", "protoclusters": []}, "BGC0001636.1: 2807-73774": {"accession": "BGC0001636.1", "cdses": {"TRAF068002": {"function": "biosynthetic-additional", "components": {"secmet": [], "modules": []}, "location": "join{[48200:48595](+), [48646:48672](+), [48736:49304](+), [49391:49894](+), [49947:50072](+)}"}, "TRAF068003": {"function": "other", "components": {"secmet": [], "modules": []}, "location": "[51673:54664](+)"}, "TRAF068009": {"function": "other", "components": {"secmet": [], "modules": [{"type": "unknown", "domains": ["Thioesterase"], "complete": false}]}, "location": "join{[72628:72893](+), [72954:73538](+), [73699:73774](+)}"}, "TRAF135001": {"function": "biosynthetic", "components": {"secmet": ["Condensation", "AMP-binding", "PP-binding"], "modules": [{"type": "nrps", "domains": ["Condensation"], "complete": false}, {"type": "nrps", "domains": ["Condensation", "AMP-binding", "PCP"], "complete": true}, {"type": "nrps", "domains": ["Condensation", "AMP-binding", "nMT", "PCP"], "complete": true}, {"type": "nrps", "domains": ["Condensation", "AMP-binding", "PCP"], "complete": true}, {"type": "nrps", "domains": ["Condensation", "AMP-binding", "nMT", "PCP"], "complete": true}, {"type": "nrps", "domains": ["Condensation", "AMP-binding", "nMT", "PCP"], "complete": true}, {"type": "nrps", "domains": ["Condensation", "AMP-binding", "nMT", "PCP"], "complete": true}, {"type": "nrps", "domains": ["Condensation", "AMP-binding", "PCP"], "complete": true}, {"type": "nrps", "domains": ["Condensation", "AMP-binding", "nMT", "PCP"], "complete": true}, {"type": "nrps", "domains": ["Condensation", "AMP-binding", "PCP"], "complete": true}, {"type": "nrps", "domains": ["AMP-binding", "PCP"], "complete": true}]}, "location": "[7552:46678](-)"}, "TRAF068008": {"function": "other", "components": {"secmet": [], "modules": []}, "location": "[70975:71911](-)"}, "TRAF135002": {"function": "biosynthetic-additional", "components": {"secmet": [], "modules": []}, "location": "join{[2807:3053](+), [3106:3957](+), [4008:4180](+)}"}, "TRAF068004": {"function": "other", "components": {"secmet": [], "modules": []}, "location": "[58608:58842](-)"}, "TRAF068005": {"function": "other", "components": {"secmet": [], "modules": []}, "location": "join{[61083:61225](+), [61284:61479](+), [61524:62246](+), [62302:62440](+)}"}, "TRAF068007": {"function": "biosynthetic-additional", "components": {"secmet": [], "modules": []}, "location": "[69154:70201](-)"}, "TRAF068006": {"function": "transport", "components": {"secmet": [], "modules": []}, "location": "join{[64284:64476](+), [64527:64633](+), [64681:64824](+), [64876:65761](+), [65824:68488](+), [68541:68568](+)}"}}, "cds_mapping": {"1": "TRAF135002", "2": "TRAF135001", "3": "TRAF068002", "4": "TRAF068003", "5": "TRAF068004", "6": "TRAF068005", "7": "TRAF068006", "8": "TRAF068007", "9": "TRAF068008", "10": "TRAF068009"}, "start": 2807, "end": 73774, "products": ["NRP"], "organism": "Curvularia clavata", "description": "KK-1", "protoclusters": []}, "BGC0001699.1: 1017269-1047696": {"accession": "BGC0001699.1", "cdses": {"ANIA_01243": {"function": "transport", "components": {"secmet": [], "modules": []}, "location": "join{[1017269:1017630](+), [1017722:1017744](+), [1017805:1017897](+), [1017961:1018293](+), [1018353:1019202](+)}"}, "ANIA_01242": {"function": "biosynthetic", "components": {"secmet": ["Condensation", "AMP-binding", "PP-binding"], "modules": [{"type": "nrps", "domains": ["Condensation", "PP-binding"], "complete": false}, {"type": "nrps", "domains": ["Condensation", "PCP"], "complete": false}, {"type": "nrps", "domains": ["Condensation", "AMP-binding", "PP-binding"], "complete": true}, {"type": "nrps", "domains": ["AMP-binding", "PCP"], "complete": true}, {"type": "nrps", "domains": ["Condensation", "AMP-binding"], "complete": false}, {"type": "nrps", "domains": ["AMP-binding", "PP-binding", "Epimerization"], "complete": true}]}, "location": "join{[1038131:1038626](-), [1037660:1038077](-), [1037257:1037557](-), [1037157:1037206](-), [1031367:1037073](-), [1027648:1031253](-), [1024554:1027548](-), [1023846:1024495](-), [1022178:1023794](-), [1019460:1021863](-)}"}, "ANIA_01241": {"function": "other", "components": {"secmet": [], "modules": []}, "location": "join{[1042517:1042674](+), [1042762:1043304](+)}"}, "ANIA_01240": {"function": "transport", "components": {"secmet": [], "modules": []}, "location": "join{[1043662:1043897](+), [1043968:1044202](+), [1044250:1045035](+), [1045090:1045253](+), [1045306:1045648](+), [1045699:1045823](+), [1045873:1045972](+), [1046055:1046120](+), [1046170:1046789](+), [1046846:1046927](+), [1047036:1047381](+), [1047440:1047696](+)}"}}, "cds_mapping": {"1": "ANIA_01243", "2": "ANIA_01242", "3": "ANIA_01241", "4": "ANIA_01240"}, "start": 1017269, "end": 1047696, "products": ["Polyketide"], "organism": "Aspergillus nidulans FGSC A4", "description": "nidulanin A", "protoclusters": []}, "BGC0000901.1: 1761-23020": {"accession": "BGC0000901.1", "cdses": {"ctg1_orf000000": {"function": "biosynthetic", "components": {"secmet": ["Condensation", "AMP-binding", "PP-binding"], "modules": [{"type": "nrps", "domains": ["AMP-binding", "PCP"], "complete": true}, {"type": "nrps", "domains": ["Condensation", "PCP"], "complete": false}, {"type": "unknown", "domains": ["nMT"], "complete": false}, {"type": "nrps", "domains": ["AMP-binding", "PCP", "Epimerization"], "complete": true}, {"type": "nrps", "domains": ["Condensation"], "complete": false}]}, "location": "join{[1761:11190](+), [11361:11373](+)}"}, "ctg1_orf00001": {"function": "biosynthetic", "components": {"secmet": ["Condensation", "AMP-binding", "PP-binding"], "modules": [{"type": "nrps", "domains": ["AMP-binding"], "complete": false}, {"type": "nrps", "domains": ["AMP-binding"], "complete": false}, {"type": "nrps", "domains": ["Condensation", "AMP-binding", "PCP"], "complete": true}, {"type": "nrps", "domains": ["Condensation"], "complete": false}]}, "location": "join{[11684:13092](+), [13335:13437](+), [13557:13749](+), [13824:15126](+), [15483:16491](+), [17088:19169](+), [19223:22593](+), [22661:22750](+)}"}, "ctg1_orf0002": {"function": "other", "components": {"secmet": [], "modules": []}, "location": "join{[22913:23020](-), [22833:22839](-)}"}}, "cds_mapping": {"1": "ctg1_orf000000", "2": "ctg1_orf00001", "3": "ctg1_orf0002"}, "start": 1761, "end": 23020, "products": ["Other"], "organism": "Aspergillus niger", "description": "ferrichrome", "protoclusters": []}, "BGC0001599.1: 222370-231743": {"accession": "BGC0001599.1", "cdses": {"I35_4195": {"function": "other", "components": {"secmet": [], "modules": []}, "location": "[231254:231743](+)"}, "I35_4189": {"function": "biosynthetic", "components": {"secmet": ["Condensation"], "modules": [{"type": "nrps", "domains": ["Condensation"], "complete": false}]}, "location": "[223773:225135](-)"}, "I35_4191": {"function": "other", "components": {"secmet": [], "modules": []}, "location": "[225531:226314](+)"}, "I35_4188": {"function": "biosynthetic-additional", "components": {"secmet": [], "modules": []}, "location": "[222370:223717](-)"}, "I35_4193": {"function": "other", "components": {"secmet": [], "modules": []}, "location": "[226696:227623](+)"}, "I35_4194": {"function": "biosynthetic", "components": {"secmet": ["AMP-binding", "PP-binding", "NAD_binding_4"], "modules": [{"type": "nrps", "domains": ["AMP-binding", "PCP", "TD"], "complete": true}]}, "location": "[227632:231199](+)"}, "I35_4190": {"function": "other", "components": {"secmet": [], "modules": []}, "location": "[225249:225516](-)"}, "I35_4192": {"function": "other", "components": {"secmet": [], "modules": []}, "location": "[226310:226700](+)"}}, "cds_mapping": {"1": "I35_4188", "2": "I35_4189", "3": "I35_4190", "4": "I35_4191", "5": "I35_4192", "6": "I35_4193", "7": "I35_4194", "8": "I35_4195"}, "start": 222370, "end": 231743, "products": ["NRP"], "organism": "Burkholderia cenocepacia H111", "description": "fragin", "protoclusters": []}, "BGC0000980.1: 0-6921": {"accession": "BGC0000980.1", "cdses": {"cyrC": {"function": "biosynthetic-additional", "components": {"secmet": ["hyb_KS"], "modules": [{"type": "pks", "domains": ["PKS_KS"], "complete": false}]}, "location": "[<0:997](-)"}, "cyrB": {"function": "biosynthetic", "components": {"secmet": ["AMP-binding", "PP-binding", "PKS_AT", "hyb_KS"], "modules": [{"type": "nrps", "domains": ["AMP-binding", "PCP"], "complete": true}, {"type": "pks", "domains": ["PKS_KS", "PKS_AT"], "complete": false}]}, "location": "[2738:>6921](+)"}, "cyrA": {"function": "other", "components": {"secmet": [], "modules": []}, "location": "[1548:2724](+)"}}, "cds_mapping": {"1": "cyrC", "2": "cyrA", "3": "cyrB"}, "start": 0, "end": 6921, "products": ["NRP", "Polyketide"], "organism": "Aphanizomenon sp. 22D11", "description": "cylindrospermopsin", "protoclusters": []}, "BGC0000979.1: 0-6921": {"accession": "BGC0000979.1", "cdses": {"cyrC": {"function": "biosynthetic-additional", "components": {"secmet": ["hyb_KS"], "modules": [{"type": "pks", "domains": ["PKS_KS"], "complete": false}]}, "location": "[<0:997](-)"}, "cyrB": {"function": "biosynthetic", "components": {"secmet": ["AMP-binding", "PP-binding", "PKS_AT", "hyb_KS"], "modules": [{"type": "nrps", "domains": ["AMP-binding", "PCP"], "complete": true}, {"type": "pks", "domains": ["PKS_KS", "PKS_AT"], "complete": false}]}, "location": "[2738:>6921](+)"}, "cyrA": {"function": "other", "components": {"secmet": [], "modules": []}, "location": "[1548:2724](+)"}}, "cds_mapping": {"1": "cyrC", "2": "cyrA", "3": "cyrB"}, "start": 0, "end": 6921, "products": ["NRP", "Polyketide"], "organism": "Aphanizomenon sp. 10E9", "description": "cylindrospermopsin", "protoclusters": []}, "BGC0001718.1: 582791-598007": {"accession": "BGC0001718.1", "cdses": {"ASPACDRAFT_26742": {"function": "biosynthetic", "components": {"secmet": ["dmat"], "modules": []}, "location": "join{[592843:593940](-), [592634:592785](-)}"}, "ASPACDRAFT_115976": {"function": "biosynthetic", "components": {"secmet": ["Condensation", "AMP-binding", "PP-binding"], "modules": [{"type": "nrps", "domains": ["Condensation"], "complete": false}, {"type": "nrps", "domains": ["Condensation", "PP-binding"], "complete": false}, {"type": "nrps", "domains": ["AMP-binding", "PCP"], "complete": true}]}, "location": "join{[588516:588930](-), [583041:588456](-), [582791:582956](-)}"}, "ASPACDRAFT_77104": {"function": "biosynthetic-additional", "components": {"secmet": ["p450"], "modules": []}, "location": "[594830:596417](+)"}, "ASPACDRAFT_77105": {"function": "other", "components": {"secmet": [], "modules": []}, "location": "[597107:598007](+)"}, "ASPACDRAFT_115979": {"function": "other", "components": {"secmet": [], "modules": []}, "location": "join{[589652:589806](+), [589882:590481](+), [590545:591145](+)}"}}, "cds_mapping": {"1": "ASPACDRAFT_115976", "2": "ASPACDRAFT_115979", "3": "ASPACDRAFT_26742", "4": "ASPACDRAFT_77104", "5": "ASPACDRAFT_77105"}, "start": 582791, "end": 598007, "products": ["NRP"], "organism": "Aspergillus aculeatus ATCC 16872", "description": "okaramine D", "protoclusters": []}, "BGC0001768.1: 476074-504188": {"accession": "BGC0001768.1", "cdses": {"NECHADRAFT_45893": {"function": "biosynthetic-additional", "components": {"secmet": ["adh_short_C2"], "modules": [{"type": "unknown", "domains": ["PKS_KR"], "complete": false}]}, "location": "[480312:481098](-)"}, "NECHADRAFT_106280": {"function": "biosynthetic", "components": {"secmet": ["Condensation", "AMP-binding", "PP-binding"], "modules": [{"type": "nrps", "domains": ["Condensation"], "complete": false}, {"type": "nrps", "domains": ["Condensation", "AMP-binding", "PCP"], "complete": true}, {"type": "nrps", "domains": ["Condensation", "AMP-binding", "PP-binding"], "complete": true}, {"type": "nrps", "domains": ["Condensation", "AMP-binding", "PCP"], "complete": true}, {"type": "nrps", "domains": ["Condensation", "AMP-binding", "PP-binding"], "complete": true}, {"type": "nrps", "domains": ["AMP-binding", "PCP"], "complete": true}]}, "location": "join{[501255:501313](-), [501189:501212](-), [501084:501118](-), [500953:500982](-), [483345:500897](-), [483174:483214](-)}"}, "NECHADRAFT_45775": {"function": "other", "components": {"secmet": [], "modules": []}, "location": "join{[479079:479357](-), [478749:479002](-), [478589:478704](-), [477948:478544](-)}"}, "NECHADRAFT_45914": {"function": "biosynthetic-additional", "components": {"secmet": [], "modules": []}, "location": "join{[502869:503052](+), [503119:503164](+), [503210:503418](+), [503464:503799](+), [503846:504188](+)}"}, "NECHADRAFT_83147": {"function": "transport", "components": {"secmet": [], "modules": []}, "location": "join{[476074:476542](+), [476596:476630](+), [476684:477591](+), [477647:477795](+)}"}}, "cds_mapping": {"1": "NECHADRAFT_83147", "2": "NECHADRAFT_45775", "3": "NECHADRAFT_45893", "4": "NECHADRAFT_106280", "5": "NECHADRAFT_45914"}, "start": 476074, "end": 504188, "products": ["NRP"], "organism": "[Nectria] haematococca mpVI 77-13-4", "description": "sansalvamide", "protoclusters": []}, "BGC0001824.1: 39732-57269": {"accession": "BGC0001824.1", "cdses": {"Xbed_01547": {"function": "other", "components": {"secmet": [], "modules": []}, "location": "[39732:40152](+)"}, "Xbed_01549": {"function": "other", "components": {"secmet": [], "modules": []}, "location": "[40883:42164](+)"}, "Xbed_01551": {"function": "biosynthetic-additional", "components": {"secmet": ["Trp_halogenase"], "modules": []}, "location": "[54838:56389](+)"}, "Xbed_01552": {"function": "biosynthetic-additional", "components": {"secmet": [], "modules": [{"type": "unknown", "domains": ["PKS_KR"], "complete": false}]}, "location": "[56492:57269](-)"}, "Xbed_01550": {"function": "biosynthetic", "components": {"secmet": ["Condensation", "AMP-binding", "PP-binding"], "modules": [{"type": "nrps", "domains": ["Condensation", "AMP-binding", "PCP", "Epimerization"], "complete": true}, {"type": "nrps", "domains": ["Condensation", "AMP-binding", "PCP"], "complete": true}, {"type": "nrps", "domains": ["Condensation", "AMP-binding", "PCP", "Thioesterase"], "complete": true}]}, "location": "[42654:54180](+)"}, "Xbed_01548": {"function": "other", "components": {"secmet": [], "modules": []}, "location": "[40167:40857](+)"}}, "cds_mapping": {"1": "Xbed_01547", "2": "Xbed_01548", "3": "Xbed_01549", "4": "Xbed_01550", "5": "Xbed_01551", "6": "Xbed_01552"}, "start": 39732, "end": 57269, "products": ["NRP"], "organism": "Xenorhabdus beddingii", "description": "xefoampeptides A-G", "protoclusters": []}, "BGC0000293.1: 2428386-2441151": {"accession": "BGC0000293.1", "cdses": {"NFIA_055290": {"function": "biosynthetic", "components": {"secmet": ["Condensation", "AMP-binding", "PP-binding"], "modules": [{"type": "nrps", "domains": ["Condensation", "AMP-binding", "PCP", "Epimerization"], "complete": true}, {"type": "nrps", "domains": ["AMP-binding", "PCP"], "complete": true}]}, "location": "join{[2435068:2435518](-), [2428386:2435016](-)}"}, "NFIA_055310": {"function": "other", "components": {"secmet": [], "modules": []}, "location": "[2439621:2441151](+)"}, "NFIA_055300": {"function": "biosynthetic", "components": {"secmet": ["dmat"], "modules": []}, "location": "join{[2437443:2438630](+), [2438681:2438808](+)}"}}, "cds_mapping": {"1": "NFIA_055290", "2": "NFIA_055300", "3": "NFIA_055310"}, "start": 2428386, "end": 2441151, "products": ["NRP"], "organism": "Aspergillus fischeri NRRL 181", "description": "acetylaszonalenin", "protoclusters": []}, "BGC0000426.1: 0-11658": {"accession": "BGC0000426.1", "cdses": {"sevB": {"function": "biosynthetic", "components": {"secmet": ["Condensation", "AMP-binding", "PP-binding"], "modules": [{"type": "nrps", "domains": ["Condensation", "AMP-binding", "PCP", "Epimerization"], "complete": true}, {"type": "nrps", "domains": ["Condensation", "AMP-binding", "PCP", "Thioesterase"], "complete": true}]}, "location": "[3267:11658](+)"}, "sevA": {"function": "biosynthetic", "components": {"secmet": ["Condensation", "AMP-binding", "PP-binding"], "modules": [{"type": "nrps", "domains": ["AMP-binding", "PCP", "Epimerization"], "complete": true}]}, "location": "[0:3243](+)"}}, "cds_mapping": {"1": "sevA", "2": "sevB"}, "start": 0, "end": 11658, "products": ["NRP"], "organism": "Paenibacillus larvae", "description": "sevadicin", "protoclusters": []}, "BGC0001794.1: 3660-23178": {"accession": "BGC0001794.1", "cdses": {"swnN": {"function": "other", "components": {"secmet": [], "modules": [{"type": "unknown", "domains": ["PKS_KR"], "complete": false}]}, "location": "join{[10409:10514](-), [10113:10352](-), [9701:10057](-), [9350:9646](-)}"}, "swnK": {"function": "biosynthetic", "components": {"secmet": ["AMP-binding", "PP-binding", "PKS_AT", "mod_KS", "adh_short", "NAD_binding_4"], "modules": [{"type": "nrps", "domains": ["AMP-binding", "PCP"], "complete": true}, {"type": "pks", "domains": ["PKS_KS", "PKS_AT", "PKS_KR", "ACP", "TD"], "complete": true}]}, "location": "[15663:23178](+)"}, "AQV04225.1": {"function": "biosynthetic-additional", "components": {"secmet": [], "modules": []}, "location": "join{[3660:3807](+), [4080:4585](+), [4644:5309](+), [5366:5519](+)}"}, "swnH1": {"function": "other", "components": {"secmet": [], "modules": []}, "location": "join{[12521:13152](+), [13218:13508](+)}"}, "swnH2": {"function": "other", "components": {"secmet": [], "modules": []}, "location": "join{[13905:14569](-), [13553:13846](-)}"}, "swnR": {"function": "other", "components": {"secmet": [], "modules": []}, "location": "[8157:9075](-)"}}, "cds_mapping": {"1": "AQV04225.1", "2": "swnR", "3": "swnN", "4": "swnH1", "5": "swnH2", "6": "swnK"}, "start": 3660, "end": 23178, "products": ["Polyketide"], "organism": "Alternaria oxytropis", "description": "swainsonine", "protoclusters": []}, "BGC0001925.1: 0-20488": {"accession": "BGC0001925.1", "cdses": {"sbzF": {"function": "biosynthetic-additional", "components": {"secmet": [], "modules": []}, "location": "[7742:8705](-)"}, "sbzJ": {"function": "biosynthetic-additional", "components": {"secmet": [], "modules": []}, "location": "[10629:12024](-)"}, "sbzB": {"function": "biosynthetic-additional", "components": {"secmet": [], "modules": [{"type": "nrps", "domains": ["AMP-binding"], "complete": false}]}, "location": "[3121:4720](+)"}, "sbzD": {"function": "biosynthetic-additional", "components": {"secmet": [], "modules": []}, "location": "[5856:6861](-)"}, "sbzI": {"function": "other", "components": {"secmet": [], "modules": []}, "location": "[10060:10627](-)"}, "sbzC": {"function": "other", "components": {"secmet": [], "modules": []}, "location": "[4716:5757](+)"}, "sbzN": {"function": "other", "components": {"secmet": [], "modules": []}, "location": "[14703:15861](-)"}, "sbzL": {"function": "biosynthetic-additional", "components": {"secmet": [], "modules": [{"type": "nrps", "domains": ["AMP-binding"], "complete": false}]}, "location": "[12316:13996](-)"}, "sbzG": {"function": "other", "components": {"secmet": [], "modules": [{"type": "unknown", "domains": ["PP-binding"], "complete": false}]}, "location": "[8749:9007](-)"}, "sbzP": {"function": "biosynthetic-additional", "components": {"secmet": [], "modules": []}, "location": "[16667:18239](-)"}, "sbzK": {"function": "biosynthetic-additional", "components": {"secmet": [], "modules": [{"type": "unknown", "domains": ["PP-binding"], "complete": false}]}, "location": "[12038:12320](-)"}, "sbzH": {"function": "other", "components": {"secmet": [], "modules": []}, "location": "[9056:10061](-)"}, "sbzQ": {"function": "other", "components": {"secmet": [], "modules": []}, "location": "[18323:19238](-)"}, "sbzR": {"function": "transport", "components": {"secmet": [], "modules": []}, "location": "[19258:20488](-)"}, "sbzE": {"function": "biosynthetic-additional", "components": {"secmet": [], "modules": []}, "location": "[6904:7687](-)"}, "sbzA": {"function": "other", "components": {"secmet": [], "modules": []}, "location": "[0:3102](+)"}, "sbzM": {"function": "other", "components": {"secmet": [], "modules": []}, "location": "[13999:14686](-)"}, "sbzO": {"function": "other", "components": {"secmet": [], "modules": []}, "location": "[15857:16664](-)"}}, "cds_mapping": {"1": "sbzA", "2": "sbzB", "3": "sbzC", "4": "sbzD", "5": "sbzE", "6": "sbzF", "7": "sbzG", "8": "sbzH", "9": "sbzI", "10": "sbzJ", "11": "sbzK", "12": "sbzL", "13": "sbzM", "14": "sbzN", "15": "sbzO", "16": "sbzP", "17": "sbzQ", "18": "sbzR"}, "start": 0, "end": 20488, "products": ["Alkaloid"], "organism": "Streptomyces sp.", "description": "altemicidin, SB-203207, SB-203208", "protoclusters": []}, "BGC0000349.1: 3324847-3348992": {"accession": "BGC0000349.1", "cdses": {"SACE_3032": {"function": "regulatory", "components": {"secmet": [], "modules": []}, "location": "[3324847:3325741](+)"}, "SACE_3036": {"function": "biosynthetic-additional", "components": {"secmet": [], "modules": []}, "location": "[3344960:3345164](+)"}, "SACE_3035": {"function": "biosynthetic", "components": {"secmet": ["Condensation", "AMP-binding", "PP-binding"], "modules": [{"type": "nrps", "domains": ["Condensation", "AMP-binding", "PCP", "Epimerization"], "complete": true}, {"type": "nrps", "domains": ["Cglyc", "AMP-binding", "PCP", "Epimerization"], "complete": true}, {"type": "nrps", "domains": ["Cglyc", "AMP-binding", "PCP"], "complete": true}, {"type": "nrps", "domains": ["Condensation", "AMP-binding", "PCP"], "complete": true}, {"type": "nrps", "domains": ["Condensation"], "complete": false}]}, "location": "[3328674:3344964](+)"}, "SACE_3033": {"function": "biosynthetic-additional", "components": {"secmet": [], "modules": []}, "location": "[3326160:3327486](+)"}, "SACE_3038": {"function": "transport", "components": {"secmet": [], "modules": []}, "location": "[3347354:3348992](-)"}, "SACE_3034": {"function": "transport", "components": {"secmet": [], "modules": []}, "location": "[3327630:3328617](+)"}, "SACE_3037": {"function": "transport", "components": {"secmet": [], "modules": []}, "location": "[3345585:3347343](-)"}}, "cds_mapping": {"1": "SACE_3032", "2": "SACE_3033", "3": "SACE_3034", "4": "SACE_3035", "5": "SACE_3036", "6": "SACE_3037", "7": "SACE_3038"}, "start": 3324847, "end": 3348992, "products": ["NRP"], "organism": "Saccharopolyspora erythraea NRRL 2338", "description": "erythrochelin", "protoclusters": []}}, "details": {"kind": "ProtoToRegion", "details": {"1": {"BGC0000357.1: 1080826-1099362": {"identity": 0.4549327953351728, "order": 1.0, "component": 0.7777777777777777, "ref_id": "BGC0000357.1: 1080826-1099362", "final_score": 0.594841675233018, "mode": "RiQ", "hits": {"PCH_Pc16g04690": {"reference_record": "BGC0000357.1", "reference_id": "1", "query_cds_name": "input.path1.gene1", "percent_identity": 36.8, "blast_score": 913.7, "percent_coverage": 101.34770889487869, "evalue": 2.8e-265}}}, "BGC0001220.1: 56221-78301": {"identity": 0.45885042692907896, "order": 1.0, "component": 0.6666666666666666, "ref_id": "BGC0001220.1: 56221-78301", "final_score": 0.5530825296638703, "mode": "RiQ", "hits": {"Acu": {"reference_record": "BGC0001220.1", "reference_id": "1", "query_cds_name": "input.path1.gene1", "percent_identity": 37.9, "blast_score": 432.6, "percent_coverage": 45.14824797843666, "evalue": 1.9e-120}}}, "BGC0001249.1: 663-5994": {"identity": 0.4577865645850389, "order": 1.0, "component": 0.6666666666666666, "ref_id": "BGC0001249.1: 663-5994", "final_score": 0.5524409860398598, "mode": "RiQ", "hits": {"NPS6": {"reference_record": "BGC0001249.1", "reference_id": "1", "query_cds_name": "input.path1.gene1", "percent_identity": 37.6, "blast_score": 416.0, "percent_coverage": 43.19407008086253, "evalue": 1.8e-115}}}, "BGC0001261.1: 987-14070": {"identity": 0.456362807317079, "order": 1.0, "component": 0.6666666666666666, "ref_id": "BGC0001261.1: 987-14070", "final_score": 0.5515812465491546, "mode": "RiQ", "hits": {"AMT": {"reference_record": "BGC0001261.1", "reference_id": "1", "query_cds_name": "input.path1.gene1", "percent_identity": 37.2, "blast_score": 468.8, "percent_coverage": 56.40161725067385, "evalue": 2.3e-131}}}, "BGC0000900.1: 2044-8911": {"identity": 0.45421536491367837, "order": 0.5724334022399461, "component": 0.6666666666666666, "ref_id": "BGC0000900.1: 2044-8911", "final_score": 0.5502819670639639, "mode": "RiQ", "hits": {"ctg1_orf000000": {"reference_record": "BGC0000900.1", "reference_id": "1", "query_cds_name": "input.path1.gene1", "percent_identity": 36.6, "blast_score": 463.4, "percent_coverage": 55.121293800539085, "evalue": 9.9e-130}}}, "BGC0000342.1: 1020-10416": {"identity": 0.4516910776306341, "order": 1.0, "component": 0.6666666666666666, "ref_id": "BGC0000342.1: 1020-10416", "final_score": 0.5487507495093645, "mode": "RiQ", "hits": {"esyn1": {"reference_record": "BGC0000342.1", "reference_id": "1", "query_cds_name": "input.path1.gene1", "percent_identity": 35.9, "blast_score": 422.9, "percent_coverage": 49.79784366576819, "evalue": 1.5e-117}}}, "BGC0001240.1: 89510-118026": {"identity": 0.4491450399371519, "order": 1.0, "component": 0.6666666666666666, "ref_id": "BGC0001240.1: 89510-118026", "final_score": 0.5472019980087499, "mode": "RiQ", "hits": {"X797_010654": {"reference_record": "BGC0001240.1", "reference_id": "1", "query_cds_name": "input.path1.gene1", "percent_identity": 35.2, "blast_score": 859.0, "percent_coverage": 100.74123989218329, "evalue": 8.1e-249}}}, "BGC0000313.1: 0-33475": {"identity": 0.44731230422253565, "order": 0.43309926950525507, "component": 0.6666666666666666, "ref_id": "BGC0000313.1: 0-33475", "final_score": 0.5460844282846964, "mode": "RiQ", "hits": {"Beas": {"reference_record": "BGC0000313.1", "reference_id": "6", "query_cds_name": "input.path1.gene1", "percent_identity": 34.7, "blast_score": 392.5, "percent_coverage": 48.98921832884097, "evalue": 2.1e-108}}}, "BGC0000307.1: 505-35485": {"identity": 0.4398512367710438, "order": 1.0, "component": 0.6666666666666666, "ref_id": "BGC0000307.1: 505-35485", "final_score": 0.5415109951306275, "mode": "RiQ", "hits": {"aba1": {"reference_record": "BGC0000307.1", "reference_id": "1", "query_cds_name": "input.path1.gene1", "percent_identity": 32.7, "blast_score": 354.4, "percent_coverage": 49.59568733153639, "evalue": 6.4e-97}}}, "BGC0001166.1: 0-15624": {"identity": 0.4356486913303635, "order": 1.0, "component": 0.6666666666666666, "ref_id": "BGC0001166.1: 0-15624", "final_score": 0.5389178609833868, "mode": "RiQ", "hits": {"HTS1": {"reference_record": "BGC0001166.1", "reference_id": "1", "query_cds_name": "input.path1.gene1", "percent_identity": 31.6, "blast_score": 682.2, "percent_coverage": 103.57142857142858, "evalue": 1.3e-195}}}, "BGC0001132.1: 1902004-1914421": {"identity": 0.4261924757145468, "order": 1.0, "component": 0.6666666666666666, "ref_id": "BGC0001132.1: 1902004-1914421", "final_score": 0.5330368815973536, "mode": "RiQ", "hits": {"XNC1_2022": {"reference_record": "BGC0001132.1", "reference_id": "1", "query_cds_name": "input.path1.gene1", "percent_identity": 29.2, "blast_score": 284.3, "percent_coverage": 53.03234501347709, "evalue": 8.2e-76}}}, "BGC0001844.1: 510845-531583": {"identity": 0.4261924757145468, "order": 0.47529869656194845, "component": 0.6666666666666666, "ref_id": "BGC0001844.1: 510845-531583", "final_score": 0.5330368815973536, "mode": "RiQ", "hits": {"RBRH_RS16800": {"reference_record": "BGC0001844.1", "reference_id": "3", "query_cds_name": "input.path1.gene1", "percent_identity": 29.2, "blast_score": 278.5, "percent_coverage": 53.03234501347709, "evalue": 4.5e-74}}}, "BGC0001641.1: 3124570-3174107": {"identity": 0.4249795215257659, "order": 0.5724334022399461, "component": 0.6666666666666666, "ref_id": "BGC0001641.1: 3124570-3174107", "final_score": 0.5322778231498821, "mode": "RiQ", "hits": {"PLU_RS13235": {"reference_record": "BGC0001641.1", "reference_id": "1", "query_cds_name": "input.path1.gene1", "percent_identity": 28.9, "blast_score": 275.4, "percent_coverage": 54.71698113207547, "evalue": 3.8e-73}}}, "BGC0001758.1: 23939-46916": {"identity": 0.4245735473936642, "order": 1.0, "component": 0.6666666666666666, "ref_id": "BGC0001758.1: 23939-46916", "final_score": 0.5320235254157245, "mode": "RiQ", "hits": {"RBRH_RS12370": {"reference_record": "BGC0001758.1", "reference_id": "1", "query_cds_name": "input.path1.gene1", "percent_identity": 28.8, "blast_score": 290.8, "percent_coverage": 52.088948787061994, "evalue": 8.8e-78}}}, "BGC0001527.1: 0-8170": {"identity": 0.42375907070668906, "order": 1.0, "component": 0.6666666666666666, "ref_id": "BGC0001527.1: 0-8170", "final_score": 0.5315129792750057, "mode": "RiQ", "hits": {"NPS2": {"reference_record": "BGC0001527.1", "reference_id": "1", "query_cds_name": "input.path1.gene1", "percent_identity": 28.6, "blast_score": 198.7, "percent_coverage": 44.474393530997304, "evalue": 4.5e-50}}}, "BGC0001833.1: 14964-30015": {"identity": 0.4233505531312202, "order": 1.0, "component": 0.6666666666666666, "ref_id": "BGC0001833.1: 14964-30015", "final_score": 0.5312567195692494, "mode": "RiQ", "hits": {"icoS": {"reference_record": "BGC0001833.1", "reference_id": "1", "query_cds_name": "input.path1.gene1", "percent_identity": 28.5, "blast_score": 291.2, "percent_coverage": 55.660377358490564, "evalue": 6.7e-78}}}, "BGC0000427.1: 4798899-4805360": {"identity": 0.4229411726000467, "order": 0.43309926950525507, "component": 0.6666666666666666, "ref_id": "BGC0000427.1: 4798899-4805360", "final_score": 0.5309997944758214, "mode": "RiQ", "hits": {"Ava_3855": {"reference_record": "BGC0000427.1", "reference_id": "1", "query_cds_name": "input.path1.gene1", "percent_identity": 28.4, "blast_score": 244.6, "percent_coverage": 46.091644204851754, "evalue": 7.2e-64}}}, "BGC0001135.1: 0-16848": {"identity": 0.42253092142030146, "order": 1.0, "component": 0.6666666666666666, "ref_id": "BGC0001135.1: 0-16848", "final_score": 0.5307421981968907, "mode": "RiQ", "hits": {"nrpS": {"reference_record": "BGC0001135.1", "reference_id": "1", "query_cds_name": "input.path1.gene1", "percent_identity": 28.3, "blast_score": 268.5, "percent_coverage": 50.40431266846361, "evalue": 4.7e-71}}}, "BGC0001128.1: 3865126-3880777": {"identity": 0.420881053711368, "order": 1.0, "component": 0.6666666666666666, "ref_id": "BGC0001128.1: 3865126-3880777", "final_score": 0.5297049831188224, "mode": "RiQ", "hits": {"plu3263": {"reference_record": "BGC0001128.1", "reference_id": "1", "query_cds_name": "input.path1.gene1", "percent_identity": 27.9, "blast_score": 269.6, "percent_coverage": 55.727762803234505, "evalue": 2.1e-71}}}, "BGC0001825.1: 2673981-2688831": {"identity": 0.420881053711368, "order": 1.0, "component": 0.6666666666666666, "ref_id": "BGC0001825.1: 2673981-2688831", "final_score": 0.5297049831188224, "mode": "RiQ", "hits": {"XNC2_RS11345": {"reference_record": "BGC0001825.1", "reference_id": "1", "query_cds_name": "input.path1.gene1", "percent_identity": 27.9, "blast_score": 233.4, "percent_coverage": 45.41778975741239, "evalue": 1.7e-60}}}, "BGC0001479.1: 3055743-3062289": {"identity": 0.42005069033571446, "order": 1.0, "component": 0.6666666666666666, "ref_id": "BGC0001479.1: 3055743-3062289", "final_score": 0.5291821931595422, "mode": "RiQ", "hits": {"Npun_F2460": {"reference_record": "BGC0001479.1", "reference_id": "1", "query_cds_name": "input.path1.gene1", "percent_identity": 27.7, "blast_score": 369.0, "percent_coverage": 76.75202156334232, "evalue": 2.5e-101}}}, "BGC0002075.1: 27344-31238": {"identity": 0.4187981742969395, "order": 1.0, "component": 0.6666666666666666, "ref_id": "BGC0002075.1: 27344-31238", "final_score": 0.5283926408123284, "mode": "RiQ", "hits": {"A8O26_RS14270": {"reference_record": "BGC0002075.1", "reference_id": "1", "query_cds_name": "input.path1.gene1", "percent_identity": 27.4, "blast_score": 189.1, "percent_coverage": 41.0377358490566, "evalue": 3.6e-47}}}, "BGC0001873.1: 1647607-1656213": {"identity": 0.4154156066805986, "order": 0.5724334022399461, "component": 0.6666666666666666, "ref_id": "BGC0001873.1: 1647607-1656213", "final_score": 0.5262544420592246, "mode": "RiQ", "hits": {"Xsze_RS17115": {"reference_record": "BGC0001873.1", "reference_id": "2", "query_cds_name": "input.path1.gene1", "percent_identity": 26.6, "blast_score": 183.7, "percent_coverage": 44.40700808625337, "evalue": 1.5e-45}}}, "BGC0001517.1: 168853-184269": {"identity": 0.47378595378030286, "order": 0.43309926950525507, "component": 0.5833333333333334, "ref_id": "BGC0001517.1: 168853-184269", "final_score": 0.5257139333374917, "mode": "RiQ", "hits": {"ATEG_09068": {"reference_record": "BGC0001517.1", "reference_id": "4", "query_cds_name": "input.path1.gene1", "percent_identity": 42.2, "blast_score": 453.8, "percent_coverage": 42.99191374663073, "evalue": 7.8e-127}}}, "BGC0000334.1: 2840-45342": {"identity": 0.470013919237054, "order": 0.5724334022399461, "component": 0.5833333333333334, "ref_id": "BGC0000334.1: 2840-45342", "final_score": 0.5236170224712092, "mode": "RiQ", "hits": {"ctg1_orf003": {"reference_record": "BGC0000334.1", "reference_id": "2", "query_cds_name": "input.path1.gene1", "percent_identity": 41.1, "blast_score": 479.9, "percent_coverage": 42.78975741239892, "evalue": 1e-134}}}, "BGC0001399.1: 3932342-3944133": {"identity": 0.4549327953351728, "order": 0.43309926950525507, "component": 0.5833333333333333, "ref_id": "BGC0001399.1: 3932342-3944133", "final_score": 0.5151480019814864, "mode": "RiQ", "hits": {"ANIA_03495": {"reference_record": "BGC0001399.1", "reference_id": "1", "query_cds_name": "input.path1.gene1", "percent_identity": 36.8, "blast_score": 336.7, "percent_coverage": 41.711590296495956, "evalue": 1.4e-91}}}, "BGC0000348.1: 0-13540": {"identity": 0.4637734017341469, "order": 0.43309926950525507, "component": 0.5555555555555555, "ref_id": "BGC0000348.1: 0-13540", "final_score": 0.5075942177096817, "mode": "RiQ", "hits": {"lpsB": {"reference_record": "BGC0000348.1", "reference_id": "6", "query_cds_name": "input.path1.gene1", "percent_identity": 39.3, "blast_score": 456.4, "percent_coverage": 43.53099730458221, "evalue": 1.2e-127}}}, "BGC0001679.1: 1429002-1441471": {"identity": 0.4281979372493362, "order": 0.47529869656194845, "component": 0.5833333333333334, "ref_id": "BGC0001679.1: 1429002-1441471", "final_score": 0.4997820825741083, "mode": "RiQ", "hits": {"ANIA_10576": {"reference_record": "BGC0001679.1", "reference_id": "2", "query_cds_name": "input.path1.gene1", "percent_identity": 29.7, "blast_score": 603.6, "percent_coverage": 100.80862533692722, "evalue": 6.1e-172}}}, "BGC0001131.1: 144016-173487": {"identity": 0.43487627984853067, "order": 0.43309926950525507, "component": 0.5555555555555555, "ref_id": "BGC0001131.1: 144016-173487", "final_score": 0.4915261267208323, "mode": "RiQ", "hits": {"Xmir_01407": {"reference_record": "BGC0001131.1", "reference_id": "6", "query_cds_name": "input.path1.gene1", "percent_identity": 31.4, "blast_score": 273.9, "percent_coverage": 43.19407008086253, "evalue": 1.1e-72}}}, "BGC0000404.1: 1968-56662": {"identity": 0.41413051166570236, "order": 0.43309926950525507, "component": 0.5833333333333334, "ref_id": "BGC0000404.1: 1968-56662", "final_score": 0.4915039489210571, "mode": "RiQ", "hits": {"pcbAB": {"reference_record": "BGC0000404.1", "reference_id": "8", "query_cds_name": "input.path1.gene1", "percent_identity": 26.3, "blast_score": 286.2, "percent_coverage": 66.84636118598382, "evalue": 2.2e-76}}}, "BGC0001615.1: 35-10914": {"identity": 0.4325428189463254, "order": 0.43309926950525507, "component": 0.5555555555555555, "ref_id": "BGC0001615.1: 35-10914", "final_score": 0.49020563652541965, "mode": "RiQ", "hits": {"mysE": {"reference_record": "BGC0001615.1", "reference_id": "5", "query_cds_name": "input.path1.gene1", "percent_identity": 30.8, "blast_score": 263.8, "percent_coverage": 40.902964959568735, "evalue": 1.1e-69}}}, "BGC0001900.1: 225531-231743": {"identity": 0.42699704415378664, "order": 0.43309926950525507, "component": 0.5555555555555555, "ref_id": "BGC0001900.1: 225531-231743", "final_score": 0.48705295408757865, "mode": "RiQ", "hits": {"I35_4194": {"reference_record": "BGC0001900.1", "reference_id": "4", "query_cds_name": "input.path1.gene1", "percent_identity": 29.4, "blast_score": 211.5, "percent_coverage": 42.18328840970351, "evalue": 6.7e-54}}}, "BGC0000375.1: 0-9457": {"identity": 0.420881053711368, "order": 0.43309926950525507, "component": 0.5555555555555555, "ref_id": "BGC0000375.1: 0-9457", "final_score": 0.48355228012845375, "mode": "RiQ", "hits": {"indC": {"reference_record": "BGC0000375.1", "reference_id": "2", "query_cds_name": "input.path1.gene1", "percent_identity": 27.9, "blast_score": 146.0, "percent_coverage": 31.671159029649598, "evalue": 3.5e-34}}}, "BGC0001168.1: 891946-896528": {"identity": 0.4204663312331509, "order": 0.47529869656194845, "component": 0.5555555555555555, "ref_id": "BGC0001168.1: 891946-896528", "final_score": 0.4833139830799843, "mode": "RiQ", "hits": {"SLI_0883": {"reference_record": "BGC0001168.1", "reference_id": "1", "query_cds_name": "input.path1.gene1", "percent_identity": 27.8, "blast_score": 205.3, "percent_coverage": 41.0377358490566, "evalue": 4.8e-52}}}, "BGC0000308.1: 176050-183901": {"identity": 0.41413051166570236, "order": 0.5724334022399461, "component": 0.5333333333333333, "ref_id": "BGC0000308.1: 176050-183901", "final_score": 0.4699676650810223, "mode": "RiQ", "hits": {"SAA6008_00157": {"reference_record": "BGC0000308.1", "reference_id": "1", "query_cds_name": "input.path1.gene1", "percent_identity": 26.3, "blast_score": 200.7, "percent_coverage": 53.77358490566038, "evalue": 1.2e-50}}}, "BGC0000393.1: 4498819-4546737": {"identity": 0.43097317008931685, "order": 0.47529869656194845, "component": 0.5, "ref_id": "BGC0000393.1: 4498819-4546737", "final_score": 0.46420532638548906, "mode": "RiQ", "hits": {"MXAN_3779": {"reference_record": "BGC0000393.1", "reference_id": "2", "query_cds_name": "input.path1.gene1", "percent_identity": 30.4, "blast_score": 244.6, "percent_coverage": 42.78975741239892, "evalue": 7.2e-64}}}, "BGC0001636.1: 2807-73774": {"identity": 0.44022960565508285, "order": 0.43309926950525507, "component": 0.4666666666666666, "ref_id": "BGC0001636.1: 2807-73774", "final_score": 0.45325542758916704, "mode": "RiQ", "hits": {"TRAF135001": {"reference_record": "BGC0001636.1", "reference_id": "2", "query_cds_name": "input.path1.gene1", "percent_identity": 32.8, "blast_score": 404.8, "percent_coverage": 58.894878706199464, "evalue": 4.2e-112}}}, "BGC0001699.1: 1017269-1047696": {"identity": 0.45457428549253287, "order": 0.43309926950525507, "component": 0.4444444444444444, "ref_id": "BGC0001699.1: 1017269-1047696", "final_score": 0.4494808291512098, "mode": "RiQ", "hits": {"ANIA_01242": {"reference_record": "BGC0001699.1", "reference_id": "2", "query_cds_name": "input.path1.gene1", "percent_identity": 36.7, "blast_score": 911.4, "percent_coverage": 100.74123989218329, "evalue": 1.4e-264}}}, "BGC0000901.1: 1761-23020": {"identity": 0.45457428549253287, "order": 0.47529869656194845, "component": 0.4444444444444444, "ref_id": "BGC0000901.1: 1761-23020", "final_score": 0.4494808291512098, "mode": "RiQ", "hits": {"ctg1_orf00001": {"reference_record": "BGC0000901.1", "reference_id": "2", "query_cds_name": "input.path1.gene1", "percent_identity": 36.7, "blast_score": 411.8, "percent_coverage": 44.60916442048518, "evalue": 3.4e-114}}}, "BGC0001599.1: 222370-231743": {"identity": 0.42699704415378664, "order": 0.43309926950525507, "component": 0.47222222222222215, "ref_id": "BGC0001599.1: 222370-231743", "final_score": 0.4490406363266263, "mode": "RiQ", "hits": {"I35_4194": {"reference_record": "BGC0001599.1", "reference_id": "7", "query_cds_name": "input.path1.gene1", "percent_identity": 29.4, "blast_score": 211.5, "percent_coverage": 42.18328840970351, "evalue": 6.7e-54}}}, "BGC0000980.1: 0-6921": {"identity": 0.4241667329454437, "order": 0.47529869656194845, "component": 0.4666666666666666, "ref_id": "BGC0000980.1: 0-6921", "final_score": 0.44490951369299847, "mode": "RiQ", "hits": {"cyrB": {"reference_record": "BGC0000980.1", "reference_id": "3", "query_cds_name": "input.path1.gene1", "percent_identity": 28.7, "blast_score": 224.2, "percent_coverage": 45.080862533692724, "evalue": 1e-57}}}, "BGC0000979.1: 0-6921": {"identity": 0.42375907070668906, "order": 0.47529869656194845, "component": 0.4666666666666666, "ref_id": "BGC0000979.1: 0-6921", "final_score": 0.44469566334343186, "mode": "RiQ", "hits": {"cyrB": {"reference_record": "BGC0000979.1", "reference_id": "3", "query_cds_name": "input.path1.gene1", "percent_identity": 28.6, "blast_score": 224.9, "percent_coverage": 45.01347708894879, "evalue": 5.9e-58}}}, "BGC0001718.1: 582791-598007": {"identity": 0.46342391315202464, "order": 0.43309926950525507, "component": 0.4222222222222222, "ref_id": "BGC0001718.1: 582791-598007", "final_score": 0.4423436158033322, "mode": "RiQ", "hits": {"ASPACDRAFT_115976": {"reference_record": "BGC0001718.1", "reference_id": "1", "query_cds_name": "input.path1.gene1", "percent_identity": 39.2, "blast_score": 409.1, "percent_coverage": 44.541778975741245, "evalue": 2.2e-113}}}, "BGC0001768.1: 476074-504188": {"identity": 0.46759785090798334, "order": 0.43309926950525507, "component": 0.4166666666666667, "ref_id": "BGC0001768.1: 476074-504188", "final_score": 0.4413982757989959, "mode": "RiQ", "hits": {"NECHADRAFT_106280": {"reference_record": "BGC0001768.1", "reference_id": "4", "query_cds_name": "input.path1.gene1", "percent_identity": 40.4, "blast_score": 480.3, "percent_coverage": 42.65498652291105, "evalue": 7.8e-135}}}, "BGC0001824.1: 39732-57269": {"identity": 0.40977702529955856, "order": 0.43309926950525507, "component": 0.47222222222222215, "ref_id": "BGC0001824.1: 39732-57269", "final_score": 0.43989296141512574, "mode": "RiQ", "hits": {"Xbed_01550": {"reference_record": "BGC0001824.1", "reference_id": "4", "query_cds_name": "input.path1.gene1", "percent_identity": 25.3, "blast_score": 370.5, "percent_coverage": 102.42587601078168, "evalue": 8.7e-102}}}, "BGC0000293.1: 2428386-2441151": {"identity": 0.45564859885439096, "order": 0.47529869656194845, "component": 0.4166666666666667, "ref_id": "BGC0000293.1: 2428386-2441151", "final_score": 0.43572191000223554, "mode": "RiQ", "hits": {"NFIA_055290": {"reference_record": "BGC0000293.1", "reference_id": "1", "query_cds_name": "input.path1.gene1", "percent_identity": 37.0, "blast_score": 676.4, "percent_coverage": 72.23719676549865, "evalue": 7.4e-194}}}, "BGC0000426.1: 0-11658": {"identity": 0.4149882772311155, "order": 0.5724334022399461, "component": 0.4444444444444444, "ref_id": "BGC0000426.1: 0-11658", "final_score": 0.42946389175917943, "mode": "RiQ", "hits": {"sevA": {"reference_record": "BGC0000426.1", "reference_id": "1", "query_cds_name": "input.path1.gene1", "percent_identity": 26.5, "blast_score": 319.3, "percent_coverage": 73.24797843665768, "evalue": 2.3e-86}}}, "BGC0001794.1: 3660-23178": {"identity": 0.41240228636695425, "order": 0.43309926950525507, "component": 0.4444444444444444, "ref_id": "BGC0001794.1: 3660-23178", "final_score": 0.4281237029784495, "mode": "RiQ", "hits": {"swnK": {"reference_record": "BGC0001794.1", "reference_id": "6", "query_cds_name": "input.path1.gene1", "percent_identity": 25.9, "blast_score": 176.4, "percent_coverage": 39.82479784366576, "evalue": 2.4e-43}}}, "BGC0001925.1: 0-20488": {"identity": 0.4217077759677249, "order": 0.43309926950525507, "component": null, "ref_id": "BGC0001925.1: 0-20488", "final_score": 0.4217077759677249, "mode": "RiQ", "hits": {"sbzB": {"reference_record": "BGC0001925.1", "reference_id": "2", "query_cds_name": "input.path1.gene1", "percent_identity": 28.1, "blast_score": 152.9, "percent_coverage": 36.725067385444746, "evalue": 2.8e-36}}}, "BGC0000349.1: 3324847-3348992": {"identity": 0.41065661056490554, "order": 0.43309926950525507, "component": 0.42857142857142855, "ref_id": "BGC0000349.1: 3324847-3348992", "final_score": 0.4195184027454605, "mode": "RiQ", "hits": {"SACE_3035": {"reference_record": "BGC0000349.1", "reference_id": "4", "query_cds_name": "input.path1.gene1", "percent_identity": 25.5, "blast_score": 323.2, "percent_coverage": 100.06738544474393, "evalue": 1.6e-87}}}}}}, "hits": {"BGC0000357.1: 1080826-1099362": {"PCH_Pc16g04690": {"reference_record": "BGC0000357.1", "reference_id": "1", "query_cds_name": "input.path1.gene1", "percent_identity": 36.8, "blast_score": 913.7, "percent_coverage": 101.34770889487869, "evalue": 2.8e-265}}, "BGC0001699.1: 1017269-1047696": {"ANIA_01242": {"reference_record": "BGC0001699.1", "reference_id": "2", "query_cds_name": "input.path1.gene1", "percent_identity": 36.7, "blast_score": 911.4, "percent_coverage": 100.74123989218329, "evalue": 1.4e-264}}, "BGC0001240.1: 89510-118026": {"X797_010654": {"reference_record": "BGC0001240.1", "reference_id": "1", "query_cds_name": "input.path1.gene1", "percent_identity": 35.2, "blast_score": 859.0, "percent_coverage": 100.74123989218329, "evalue": 8.1e-249}}, "BGC0000901.1: 1761-23020": {"ctg1_orf00001": {"reference_record": "BGC0000901.1", "reference_id": "2", "query_cds_name": "input.path1.gene1", "percent_identity": 36.7, "blast_score": 411.8, "percent_coverage": 44.60916442048518, "evalue": 3.4e-114}}, "BGC0001166.1: 0-15624": {"HTS1": {"reference_record": "BGC0001166.1", "reference_id": "1", "query_cds_name": "input.path1.gene1", "percent_identity": 31.6, "blast_score": 682.2, "percent_coverage": 103.57142857142858, "evalue": 1.3e-195}}, "BGC0000293.1: 2428386-2441151": {"NFIA_055290": {"reference_record": "BGC0000293.1", "reference_id": "1", "query_cds_name": "input.path1.gene1", "percent_identity": 37.0, "blast_score": 676.4, "percent_coverage": 72.23719676549865, "evalue": 7.4e-194}}, "BGC0001679.1: 1429002-1441471": {"ANIA_10576": {"reference_record": "BGC0001679.1", "reference_id": "2", "query_cds_name": "input.path1.gene1", "percent_identity": 29.7, "blast_score": 603.6, "percent_coverage": 100.80862533692722, "evalue": 6.1e-172}}, "BGC0001768.1: 476074-504188": {"NECHADRAFT_106280": {"reference_record": "BGC0001768.1", "reference_id": "4", "query_cds_name": "input.path1.gene1", "percent_identity": 40.4, "blast_score": 480.3, "percent_coverage": 42.65498652291105, "evalue": 7.8e-135}}, "BGC0000334.1: 2840-45342": {"ctg1_orf003": {"reference_record": "BGC0000334.1", "reference_id": "2", "query_cds_name": "input.path1.gene1", "percent_identity": 41.1, "blast_score": 479.9, "percent_coverage": 42.78975741239892, "evalue": 1e-134}}, "BGC0001261.1: 987-14070": {"AMT": {"reference_record": "BGC0001261.1", "reference_id": "1", "query_cds_name": "input.path1.gene1", "percent_identity": 37.2, "blast_score": 468.8, "percent_coverage": 56.40161725067385, "evalue": 2.3e-131}}, "BGC0000900.1: 2044-8911": {"ctg1_orf000000": {"reference_record": "BGC0000900.1", "reference_id": "1", "query_cds_name": "input.path1.gene1", "percent_identity": 36.6, "blast_score": 463.4, "percent_coverage": 55.121293800539085, "evalue": 9.9e-130}}, "BGC0000348.1: 0-13540": {"lpsB": {"reference_record": "BGC0000348.1", "reference_id": "6", "query_cds_name": "input.path1.gene1", "percent_identity": 39.3, "blast_score": 456.4, "percent_coverage": 43.53099730458221, "evalue": 1.2e-127}}, "BGC0001517.1: 168853-184269": {"ATEG_09068": {"reference_record": "BGC0001517.1", "reference_id": "4", "query_cds_name": "input.path1.gene1", "percent_identity": 42.2, "blast_score": 453.8, "percent_coverage": 42.99191374663073, "evalue": 7.8e-127}}, "BGC0001220.1: 56221-78301": {"Acu": {"reference_record": "BGC0001220.1", "reference_id": "1", "query_cds_name": "input.path1.gene1", "percent_identity": 37.9, "blast_score": 432.6, "percent_coverage": 45.14824797843666, "evalue": 1.9e-120}}, "BGC0000342.1: 1020-10416": {"esyn1": {"reference_record": "BGC0000342.1", "reference_id": "1", "query_cds_name": "input.path1.gene1", "percent_identity": 35.9, "blast_score": 422.9, "percent_coverage": 49.79784366576819, "evalue": 1.5e-117}}, "BGC0001249.1: 663-5994": {"NPS6": {"reference_record": "BGC0001249.1", "reference_id": "1", "query_cds_name": "input.path1.gene1", "percent_identity": 37.6, "blast_score": 416.0, "percent_coverage": 43.19407008086253, "evalue": 1.8e-115}}, "BGC0001718.1: 582791-598007": {"ASPACDRAFT_115976": {"reference_record": "BGC0001718.1", "reference_id": "1", "query_cds_name": "input.path1.gene1", "percent_identity": 39.2, "blast_score": 409.1, "percent_coverage": 44.541778975741245, "evalue": 2.2e-113}}, "BGC0001636.1: 2807-73774": {"TRAF135001": {"reference_record": "BGC0001636.1", "reference_id": "2", "query_cds_name": "input.path1.gene1", "percent_identity": 32.8, "blast_score": 404.8, "percent_coverage": 58.894878706199464, "evalue": 4.2e-112}}, "BGC0000313.1: 0-33475": {"Beas": {"reference_record": "BGC0000313.1", "reference_id": "6", "query_cds_name": "input.path1.gene1", "percent_identity": 34.7, "blast_score": 392.5, "percent_coverage": 48.98921832884097, "evalue": 2.1e-108}}, "BGC0001824.1: 39732-57269": {"Xbed_01550": {"reference_record": "BGC0001824.1", "reference_id": "4", "query_cds_name": "input.path1.gene1", "percent_identity": 25.3, "blast_score": 370.5, "percent_coverage": 102.42587601078168, "evalue": 8.7e-102}}, "BGC0001479.1: 3055743-3062289": {"Npun_F2460": {"reference_record": "BGC0001479.1", "reference_id": "1", "query_cds_name": "input.path1.gene1", "percent_identity": 27.7, "blast_score": 369.0, "percent_coverage": 76.75202156334232, "evalue": 2.5e-101}}, "BGC0000307.1: 505-35485": {"aba1": {"reference_record": "BGC0000307.1", "reference_id": "1", "query_cds_name": "input.path1.gene1", "percent_identity": 32.7, "blast_score": 354.4, "percent_coverage": 49.59568733153639, "evalue": 6.4e-97}}, "BGC0001399.1: 3932342-3944133": {"ANIA_03495": {"reference_record": "BGC0001399.1", "reference_id": "1", "query_cds_name": "input.path1.gene1", "percent_identity": 36.8, "blast_score": 336.7, "percent_coverage": 41.711590296495956, "evalue": 1.4e-91}}, "BGC0000349.1: 3324847-3348992": {"SACE_3035": {"reference_record": "BGC0000349.1", "reference_id": "4", "query_cds_name": "input.path1.gene1", "percent_identity": 25.5, "blast_score": 323.2, "percent_coverage": 100.06738544474393, "evalue": 1.6e-87}}, "BGC0000426.1: 0-11658": {"sevA": {"reference_record": "BGC0000426.1", "reference_id": "1", "query_cds_name": "input.path1.gene1", "percent_identity": 26.5, "blast_score": 319.3, "percent_coverage": 73.24797843665768, "evalue": 2.3e-86}}, "BGC0001833.1: 14964-30015": {"icoS": {"reference_record": "BGC0001833.1", "reference_id": "1", "query_cds_name": "input.path1.gene1", "percent_identity": 28.5, "blast_score": 291.2, "percent_coverage": 55.660377358490564, "evalue": 6.7e-78}}, "BGC0001758.1: 23939-46916": {"RBRH_RS12370": {"reference_record": "BGC0001758.1", "reference_id": "1", "query_cds_name": "input.path1.gene1", "percent_identity": 28.8, "blast_score": 290.8, "percent_coverage": 52.088948787061994, "evalue": 8.8e-78}}, "BGC0000404.1: 1968-56662": {"pcbAB": {"reference_record": "BGC0000404.1", "reference_id": "8", "query_cds_name": "input.path1.gene1", "percent_identity": 26.3, "blast_score": 286.2, "percent_coverage": 66.84636118598382, "evalue": 2.2e-76}}, "BGC0001132.1: 1902004-1914421": {"XNC1_2022": {"reference_record": "BGC0001132.1", "reference_id": "1", "query_cds_name": "input.path1.gene1", "percent_identity": 29.2, "blast_score": 284.3, "percent_coverage": 53.03234501347709, "evalue": 8.2e-76}}, "BGC0001844.1: 510845-531583": {"RBRH_RS16800": {"reference_record": "BGC0001844.1", "reference_id": "3", "query_cds_name": "input.path1.gene1", "percent_identity": 29.2, "blast_score": 278.5, "percent_coverage": 53.03234501347709, "evalue": 4.5e-74}}, "BGC0001641.1: 3124570-3174107": {"PLU_RS13235": {"reference_record": "BGC0001641.1", "reference_id": "1", "query_cds_name": "input.path1.gene1", "percent_identity": 28.9, "blast_score": 275.4, "percent_coverage": 54.71698113207547, "evalue": 3.8e-73}}, "BGC0001131.1: 144016-173487": {"Xmir_01407": {"reference_record": "BGC0001131.1", "reference_id": "6", "query_cds_name": "input.path1.gene1", "percent_identity": 31.4, "blast_score": 273.9, "percent_coverage": 43.19407008086253, "evalue": 1.1e-72}}, "BGC0001128.1: 3865126-3880777": {"plu3263": {"reference_record": "BGC0001128.1", "reference_id": "1", "query_cds_name": "input.path1.gene1", "percent_identity": 27.9, "blast_score": 269.6, "percent_coverage": 55.727762803234505, "evalue": 2.1e-71}}, "BGC0001135.1: 0-16848": {"nrpS": {"reference_record": "BGC0001135.1", "reference_id": "1", "query_cds_name": "input.path1.gene1", "percent_identity": 28.3, "blast_score": 268.5, "percent_coverage": 50.40431266846361, "evalue": 4.7e-71}}, "BGC0001615.1: 35-10914": {"mysE": {"reference_record": "BGC0001615.1", "reference_id": "5", "query_cds_name": "input.path1.gene1", "percent_identity": 30.8, "blast_score": 263.8, "percent_coverage": 40.902964959568735, "evalue": 1.1e-69}}, "BGC0000427.1: 4798899-4805360": {"Ava_3855": {"reference_record": "BGC0000427.1", "reference_id": "1", "query_cds_name": "input.path1.gene1", "percent_identity": 28.4, "blast_score": 244.6, "percent_coverage": 46.091644204851754, "evalue": 7.2e-64}}, "BGC0000393.1: 4498819-4546737": {"MXAN_3779": {"reference_record": "BGC0000393.1", "reference_id": "2", "query_cds_name": "input.path1.gene1", "percent_identity": 30.4, "blast_score": 244.6, "percent_coverage": 42.78975741239892, "evalue": 7.2e-64}}, "BGC0001825.1: 2673981-2688831": {"XNC2_RS11345": {"reference_record": "BGC0001825.1", "reference_id": "1", "query_cds_name": "input.path1.gene1", "percent_identity": 27.9, "blast_score": 233.4, "percent_coverage": 45.41778975741239, "evalue": 1.7e-60}}, "BGC0000979.1: 0-6921": {"cyrB": {"reference_record": "BGC0000979.1", "reference_id": "3", "query_cds_name": "input.path1.gene1", "percent_identity": 28.6, "blast_score": 224.9, "percent_coverage": 45.01347708894879, "evalue": 5.9e-58}}, "BGC0000980.1: 0-6921": {"cyrB": {"reference_record": "BGC0000980.1", "reference_id": "3", "query_cds_name": "input.path1.gene1", "percent_identity": 28.7, "blast_score": 224.2, "percent_coverage": 45.080862533692724, "evalue": 1e-57}}, "BGC0001599.1: 222370-231743": {"I35_4194": {"reference_record": "BGC0001599.1", "reference_id": "7", "query_cds_name": "input.path1.gene1", "percent_identity": 29.4, "blast_score": 211.5, "percent_coverage": 42.18328840970351, "evalue": 6.7e-54}}, "BGC0001900.1: 225531-231743": {"I35_4194": {"reference_record": "BGC0001900.1", "reference_id": "4", "query_cds_name": "input.path1.gene1", "percent_identity": 29.4, "blast_score": 211.5, "percent_coverage": 42.18328840970351, "evalue": 6.7e-54}}, "BGC0001168.1: 891946-896528": {"SLI_0883": {"reference_record": "BGC0001168.1", "reference_id": "1", "query_cds_name": "input.path1.gene1", "percent_identity": 27.8, "blast_score": 205.3, "percent_coverage": 41.0377358490566, "evalue": 4.8e-52}}, "BGC0000308.1: 176050-183901": {"SAA6008_00157": {"reference_record": "BGC0000308.1", "reference_id": "1", "query_cds_name": "input.path1.gene1", "percent_identity": 26.3, "blast_score": 200.7, "percent_coverage": 53.77358490566038, "evalue": 1.2e-50}}, "BGC0001527.1: 0-8170": {"NPS2": {"reference_record": "BGC0001527.1", "reference_id": "1", "query_cds_name": "input.path1.gene1", "percent_identity": 28.6, "blast_score": 198.7, "percent_coverage": 44.474393530997304, "evalue": 4.5e-50}}, "BGC0002075.1: 27344-31238": {"A8O26_RS14270": {"reference_record": "BGC0002075.1", "reference_id": "1", "query_cds_name": "input.path1.gene1", "percent_identity": 27.4, "blast_score": 189.1, "percent_coverage": 41.0377358490566, "evalue": 3.6e-47}}, "BGC0001873.1: 1647607-1656213": {"Xsze_RS17115": {"reference_record": "BGC0001873.1", "reference_id": "2", "query_cds_name": "input.path1.gene1", "percent_identity": 26.6, "blast_score": 183.7, "percent_coverage": 44.40700808625337, "evalue": 1.5e-45}}, "BGC0001794.1: 3660-23178": {"swnK": {"reference_record": "BGC0001794.1", "reference_id": "6", "query_cds_name": "input.path1.gene1", "percent_identity": 25.9, "blast_score": 176.4, "percent_coverage": 39.82479784366576, "evalue": 2.4e-43}}, "BGC0001925.1: 0-20488": {"sbzB": {"reference_record": "BGC0001925.1", "reference_id": "2", "query_cds_name": "input.path1.gene1", "percent_identity": 28.1, "blast_score": 152.9, "percent_coverage": 36.725067385444746, "evalue": 2.8e-36}}, "BGC0000375.1: 0-9457": {"indC": {"reference_record": "BGC0000375.1", "reference_id": "2", "query_cds_name": "input.path1.gene1", "percent_identity": 27.9, "blast_score": 146.0, "percent_coverage": 31.671159029649598, "evalue": 3.5e-34}}}}}}, "url_format": "https://mibig.secondarymetabolites.org/repository/{accession}/index.html#r1c1", "description": "The MIBiG database."}}}}}, {"id": "contig_24", "seq": {"data": "TACAGTTACGAAGGTATTAGTACTATATAATTTAATTTTTATAAAAAGTATATAGTTACCAGCTTATACCCTCTAGTAAGAACTAAAAAATAATAAATAAATTTATTAATTTGAAGTAATCCTAGTTCACTTAATTAAAATATACTAAAATCTAGAGTTATCTAATAAGAATTAGCTAAATCTATTTAAAGTTTTATAAAGTACTACCTATCCTTAGGGGCACCTATTATAATAATTAAAAAGTTTTTTAGTTTTTAAATCTATAAGATATTATAAAATATATTATTCTCTTATAAAGTAATGCTAACTTCTTTAATATTAGTAACTATTATAATAGGATACCCTAGAATATATTTTAAAATTTAATTATATAAGAGTAGATTTTTACCTATAGAAAAATTATAATATTTAATATTAGCTTAATATATAGAGTTTATAAGAAGTAATAGCCTATTAGGCACTTATAAAGGAGTTAATAATTTAGAAACTTTATTTTTAGCTAAATAATCCGCCTATTTTTATAATTAATTAAAATTCTAGTATCTTTAAAAAATTCACGCCTAATAATAAGGTCTTAATTACCTATCTCGCAGTAGATAAACTAAGTTAATAAAAATATATTATAAATATTAAGGAAGGCTTTAAACCTATTTTTAATAAAAGCTTAATACTATCTACTAAAGCCTTTAAGTAGTACTAATACTTTAAGTATAATATATTTTAATTAAAGTCTAGCTTTAATAACCTTTTTTAACTTCTAAGTAATAAGGTTATAGGCTAAGACTCTAGAATTTATTAAATCTTTAGCCTTTATAATTAGACTATTTACTTCTATTTTAAAAGAGAGTACTAGCGCTTTACCTCTAAATAATTTAATACTCTTATATTAGAAGACCTCCTATTTAAATTAATAAAATATAAGTAATAAGAGATTAATAGGTTTAATATTATTTATATTAATACTACTTATTTTTATTGCTCTAATAAATATATCTTAATAGAAGTCTTTATTAGACGCTACTAGTTTTTCTATTTATTATTTAAATAATTAGAATTAGAGCTTTCCTAGTTATAAATAACTTTATTTTTATATATAAGTAATTCTTTATTAGTCTAGATTACAGCTAAAAGAGTAACTTAAGGTATTTTTTTTAATATTAAGTACTAGCGCGCTTTATGCTTAAAAAATAAATAGATAAAATAAATATTATTTTTATAACACTATATCTTAATTTTAGTATATAAGAATTTAAATTTAATAATAAACGCGGCAGGCTTCGCGCCTATTATTAAAATCTTTAATATAAGAGTCTTAGTGCCTTTAGCAGCTTAATAAATATTAAATATATTAATTTACTTTTATTCTCCTTATAAGAACTTCTATATTATATAAACCTCTTCTTTAAATACTTTCTAGCTCTTATTACAGCTATCTATAACTAGAATAATTATTAAATATAATTTAATATAGAGGTGTTTAAGAATATCCTTTTTCTTATTTAATAAGTTAAATTATAATAGGCGTAATAGCTTCTTATAAATAATAATAAACTTTTAGTTATCTCTATTTAAACGTAACTTTAAGTATAATAAAGTAATTTAAACTTCTTTATCCTTATACTGTGGGGTATAAATATTTATTAACTATTAATAGGTATTTATAAGGGAGATATTTTTACTAATTATATTTAAATAATTAATAAAGAGCTTATAAGGGTTTCCTTTAACTAATTAAGTATATAACTATTAACTATATAATTAGTAAATACTTTACTATAACTTATAAAATAATTAAAATTACCTGCTAACTTAGTCTATAATAAATAAAATTATTCTTTAAATAGTAACTTATCTATAGATAAGTTACTAAAATTATATAAGTTAAAGATCTTTACAGACTTCGCCTTATACTTATATAATAAATTAAATATAAATATATATACCTTCTTATTCTATCTATCTAGTTATACTTTATCGAAACTATTATTTAGTATAGACTCTTACTTATTAATCTATATAAATAATTAATAGTTATACTCTTATAACTAAATAAAAGGTTTATTTTTATCTTTTAAGGAAGAGACCTTAATATCGTCTATACTTAGTATTTTAGAGGTTAATTATAAACGTTTACTAGTAATAGAGGCTTATATTATAACTAAAGAGATAGTAGCACGCTATTTTTAATTTAAATAATAAATAGTTTACTCGGCCTTTTTAAGGTCCTTTTAACCTTTTTAAGGTCCTTTTTAAAAGTTTTGTTATATTTAAATCCTTCAGCTACCTCTATTTCTATACTTTTATAATATAATTTAGTTTAATAGGCGAACTCTTCTATAGATAGCTATTTTATATAAATATAAATTATAACCTGCTTAAAAGTATTTTATTATTATATAAATAAGAGGCCCATAAACTATTTATAAGAGTAGAAAATAGAATTACTTTTATTATCTTTTCCCTTTACTAATAAGAGTATATAATTCTTTTTAAAATTAAAAGTAGACTATTTCTTACTATTATTCTTAATATAAATTTTATTTTAATAGATAGCCGTCTTCTTTATAAGTAATAAAATAAGAAGGATTTTAAAGTCTTTATATAAGGGTTCTAAAAGATATTACAGAGGTTAAAGGAGCCACCTAAATTAAATATAAAATAATTATAATAGAGGACTATTTAAAATTATTTTTAAAAATTTAAGATAGTGCTAAGCCTGCGCTAGTAGAGTTAATATATTACTTATTACTATTTAATTATTATTTAATTACTAAGAATCCTTTAACTACTAAGGATTATCTAGAAGTAGTATTAAGGATTTTTAAGTATAGTATTTACTAGGTCTATTAATATCTATTTTATAATATTATTTCCCCCTTCTCTAGAGCGGCTCCGGACGCTTAGTACTTTATATAAGAATATTTAATAGAGTTTTTTTTATATTTTATTCCTACACAGGCTGCCCTTAATAGTAACTTAAATTTTATATTATATAGTTTCTTATTTATAGTCTCTTTTTATAGGAACGGCTTATTATAAGTGTTAAAATATTCTCTTTTTATAGGCCGCTATTTTATAGTTAGCTTAAGTTTTATATTTATAGTCTTAGAATTTCCTATTATTACTTTACTTATCTAGAGTATTTTATATTTATTATAAGCTCTTCTATATCTACCTTATTTCTTTATATATTTATTTTATATTTATATGGGTTTATACCTATCCTCTTAATTAGTACTATAGTATTTATTATCTCTATAATAGTATCTTATTATATAGCTAAGTTGTTAAAGTTAGCTAGTATAGAAGATTTATAAAAATTAGTGTAGTAAAATTCTATAATAAGTTATAGAGTAATACTATAAATAAGATTATAATAGAGCTTTTATATTAGTGGCCTATTTTAATTAAGCCACTTAATTTTATATTTTAGTAGTCTATCTTTCTTATAGGGGTCTATCTTATATAAGTATTAGTAAGTAATAATACTTTCTATATTATATTATTTAATATCTTTATTAAATTTTATTTAGTTAGCGTCTTACGCTTGCCTTAGTAGAAGATTATTATTATATTTATATAATAGTTAAATATAAAAGATATTATAAAGGTGTTTTATCTTTAATAGTAAGTCTAATTTAAAAGCTATATTACTAATTACATAAGTAATATAAAATAGTCTTTAGTTTTTATAATTTAAGGAGCGACTGGGCCACTTAGTAATTAAATTATATATATTTAATATAACTTAGTTTTTAATCCTAATATAAGGAGCTAATATATAATACTTATTAATATATTTAGCCTATTTCTAGTAAGCCTAGATTAGATTATCTTTTAGAAACTCTTAAAGTTAAATAATAATTTAAATAAAATACTAGGCTTACTTACAGTCTATTCTAGTAAAAATAGATAGTTATTAATTTACTAGAGTAATAATTTCCTTTATAACCTATCTACTAGTATTATTATATAGTTAATATCCTTTAGTGGCTATAAAGGGCATGATACACTTATAAAATTACTTAAAATTAAGTTAGTAATAAACTTAATAATAGGGAGATAGGTTACCTAGTTATTCTATTAATAATTAATATATAATTATAAATACTACTTTAGTTAGGCATTAGTATTCTTAGTCTAATTATCTATTTTAAAAATAATATACTATAGAGAGCTTTAGCTTATAGTCTAGTTTAGTATAAAACTCCTTTTAAAAGTGTAAAATCAACTATTTCTCTCTATTACTTATAATTTTCTTAGAATATCCTTTTTCTCTCTAAATCTATTAGAAAAAGATATTAGCCACTATAAAAGTATCTATTTTATTTATAATAATAAACTTCTTCTTCTTGCTTAGCCGATTAACTATAATAAAAATATTATAATAAGATTAATTCTAGACTATACTTAAAGGGAGATTGATAATAAAGTTGTTACGATCCGCGCGAAGTGGGGCAGGAGCTCGTTATCATAACCACTTCTGCTCCTAGCCGCCGGATCCCAGGTCGCTTAGAACACGTGACCAACACCAGTCCCAACCGTCGCATGTAACGCACGGACCAAAGTCCCGCACGGGATCTTGGGACTTATGGGACAGTAAAGATACGGGAGCCAATAAGGCACAGTTACGCGCGAATACGGGATTTTGGGACTTATGGGATTTTGGGACTTATGGGATTTTGGGACTCATGGGACAATGGGACTCATGGGACTAGTCATGTATATAGAGACTCGAGTATCCTACTAG", "alphabet": "DNA"}, "features": [{"location": "[825:831](-)", "type": "CDS", "id": "<unknown id>", "qualifiers": {"ID": ["input.cds1.1"], "Name": ["input.path1.gene1"], "Note": ["final-exon"], "gene": ["input.path1.gene1"], "phase": ["0"], "source": ["GlimmerHMM"], "transl_table": ["1"], "translation": ["K"]}}], "name": "contig_24", "description": "contig_24", "dbxrefs": [], "annotations": {"molecule_type": "DNA", "references": []}, "letter_annotations": {}, "areas": [], "modules": {"antismash.detection.hmm_detection": {"record_id": "contig_24", "schema_version": 2, "enabled_types": ["T1PKS", "T2PKS", "T3PKS", "transAT-PKS", "hglE-KS", "prodigiosin", "arylpolyene", "resorcinol", "ladderane", "PUFA", "NRPS", "CDPS", "thioamide-NRP", "NAPAA", "terpene", "lanthipeptide-class-i", "lanthipeptide-class-ii", "lanthipeptide-class-iii", "lanthipeptide-class-iv", "lanthipeptide-class-v", "lipolanthine", "RiPP-like", "thiopeptide", "thioamitides", "linaridin", "cyanobactin", "glycocin", "LAP", "lassopeptide", "sactipeptide", "bottromycin", "microviridin", "proteusin", "ranthipeptide", "redox-cofactor", "epipeptide", "cyclic-lactone-autoinducer", "spliceotide", "blactam", "amglyccycl", "aminocoumarin", "siderophore", "ectoine", "NAGGN", "butyrolactone", "indole", "nucleoside", "phosphoglycolipid", "melanin", "oligosaccharide", "furan", "hserlactone", "phenazine", "phosphonate", "guanidinotides", "other", "acyl_amino_acids", "PBDE", "PpyS-KS", "betalactone", "RaS-RiPP", "fungal-RiPP", "tropodithietic-acid", "pyrrolidine", "NRPS-like", "PKS-like", "transAT-PKS-like", "RRE-containing"], "rule_results": {"schema_version": 3, "tool": "rule-based-clusters", "cds_by_protocluster": [], "outside_protoclusters": []}, "strictness": "relaxed"}}}, {"id": "contig_25", "seq": {"data": "GTTAGTTTTAGCACTACCTTAAATTCTTAAAAGTAGTTTTTAATAGCTCTCTATTATAACTATTTTATATTTAACCTAGGTAGATCTATTAACCTTTATAATACCTTTAAAATTCTTATACTATAGTTGCGATTATTAGGATCCTGCTATTTTAACTACTAATTATTAATTTACTACTTAGGTATTAGCCGCTAAATAAGTAGCTACTTAAATATTTTAATTTAAAAAATTAATAACTTTACTAATAGCTGCTGAATAAGTATTAAAAAAGAAAAGAAAGCCCTAACTGCGTTTTATATTAACTTAATAAAGATTTTATTTACTATAAGAGCCTAACCTAACGCTAAATAAGTGATAAAATAATATAGATAGATTACTTACTTAGATAAAATAATTAAACTAATACTAAATATAGCCCGCCGCCTAGATAAAGAGGTGTATTTATTATTAAAAAATTTAGTAATTAATATAATATATAACTGTAACTAATAAACTCTTTATTTTACTATTTAATTTATAGCCTTAATTAAGTTACTGCTTACCTAAGTGAACTAAATTTTATTTATATAATTATAAGATAAATTAAAGAGATTTATACCCCTAGTAAATTACTCTAATATAATATAGTAGTTTATGTTACTTACGCGGTAGCTACTTTATATAATTAAAAATTCTAGACCTTACTATAATTAGTTTTATATATTTAATTATATAAAATAGTATTTATATAGGCGGCAGCGGCCTAGTTAAACTATAATTACTTAATTATTAAATAGTAATAATAGTCTATGCTAAAGACTAGCTATATAAATAAATCCTTTCTACTTAATAAGCTTTCTTATATATTCTTTAAATATTATAGCAATTATCTATATTTACTAAATTATTAAGTAATTAAAATAAAGTATTTTTTAGTTCTAACCTTTTTAGCTCCTTAAATAATATTTATATATTATTACTTAATAGCGGTGCCAACCGCTAATATAACTTTAATAACTTATAATTAATACTTAATTACTTTGGCATAGGCGCTATTAATATATTATATAATAGATTTTAGTTTAGCTCTCGCTCTATCTCTTTAAGGTTTAATATAAGCCTAATCTTACTATTACCTATATATCTATATAACTAGTTAACTTTAGGCTTTAATAAAGAATACTATTATTAATTATTAGTAAATATACCTTCGCCCTTATAAGCGTTTATTATTTAAGTATTTAAGCTATGTAAAGGGTAGTAATACTAGTTATTATCTATAACTTTTTAATTATTATAGTTCTAAATAGTATAAGCAACTTAATTATAATTAATTTAAAAATATAATTTAAGTAATCTCGCTTATAATTAAATAATTAACTCTAAAAAGAAGCTAATCTTATTAAAAAATTTTAATAATAATAAAGATTTTAATAATTTTATTATCTAGTCCTATAAGTGCGCGGATCTACTTAAATTATTAATAGTCTTTAGTATAGAGCTATAAGTTATCTTTTAAGTAATTACTAAATTAGCTTAAGTTATTATAAAGGAGAAATTTCTAGTATAAAAAGTAATTTAAGTAGCCTAATAGCACTAATAATTTAATTTAGTTTTATACTATTTAGTGCTCCTGCGTCTTTTACTATTTATTAAAAAAATAACTAAAGACCGCCTGCTAGCCTAATAAGTTAAAGTAAAAATTTAAAAAAAAACGCCCTGTTATACTTATTAGTAGATAAAACTAGTAAAACTAATTAATTACTTATTATAAACTCTATTCTAATAATAACTTTAAAAATCTTATTATTAATAATCTTTATTATACCTAGCGGCTGCTTCTTAGTGTAGTGTAATATATAAATAATTTTTATTATAACCTTTAGGCGGTAGTTAAGGTAAAGAATAGTTTATTTATTTATTTAGAGTTTCTACTAATGTAATTTAGTATTATATAAGAAAAGCTAAACATTAGCTAAATTAAGTAATTTAATTTTAAAAATCTCCTCTCTAAGTGCTCCCAGTAATTAAAAATATTAAAAAAAAATTATAAAGATACGCAAAACAGCTTAAACTCTTTATAAAAAAATAAAAACCTAATATAAAAATATTAAATATTCTTTATAGAGTGCAAATACTTTTAAACTAGTAAAATAGATTTTTAGTAATTTTCTAAGCTAAAGTTAGACTATAAGCATCTAAAAGTGTATATTACTATTTCTACTATAATATATAATAGCTTTAAGCGCCTATAGGAGGAGCTTATAATAAAATAATAGAAACTTACTACTATATATAATTAAATACTAGAATTATAAGCTAAATTCCCTTTAGTCTTTTATATTATCTACTAGGGACAGCTACTAAACTAAAGATAATTTAAATAATTTTTATTTATACCTAAGTTCTATTAAATAAATAATTCCTATAAATATAGTATATTATATACTTCTATAGTAGAATTTAAATATTTGCCTACGCGCAACCCTTTATTAATATATTATATATAGAATAGACATCCGATCGCCTAATTATTTATATATAATTTTATATAAAATTTATTACTTATAGAGCTGTCTGCTGCCTATATAATATAATTTAAATTATTAAAAATATTTAAACTCCTTAAAGTGCCAGAATTTAATACTAAATTAAAAATAGACTATAAGCTGTAGCGTCTACTATTAATAAATAAGTTATAGATAATTACTAATAAAATAAAATAAATTTATTATACCTAAAGCTATTTATAAAATAAAGCTATTTAAATAGTATAGCCTATCCTTTTATATATATATACTATGGCTAAGTTGCTTTAACCTCTTAATAAAGTCTTATTTAATAATTATAATATAATAGACGCCTAATAGAAGCTCTTTAATTATAAGCTAAAATAAAAGTTTAATAAAAGCCTTACTAATTAGAAGGTATAATTCTAAGTAACTATTTTTTACTTCCCTTATATAATTAATCTTAAGCAATATTAATATACTTATAGACTAATAAATATAGGCCTTATTAAGTAAGCCTCTATTAGGGCTAATTCTAATAAGATATATAAGTAATTTATAAACTATACTTTTTTATAGGAATATCTTTTTAAAAAGATTAATATAGGCCGGAGTATTATTATTATAAGGAGGATACCCTTCTAGTGTCTAAGGCTACTTATACCCTATCTAAGCGCTAGCGCCGCGCTAGTATAGTATATAAAAAAGGAAGCTAAAGGGGATAGGGGCTTAAATAGAAATTAATTTTATTATTTATTAAAGACCTGCTTACTATTATACCTATTTTAATAATTTTAATTTCTCTTTTTACTTTATAGAATAGCGGCTTAGCAATTTTTAAGATATAACTTTAAAGTACTACCGCCACGTTAAACCTATAAGGAAAAGGGAATATATTATTATTTTTAACCTCCTTAGTAATAAAGAATAACTTATATCCTTTAATATAAAGAGATCTAAATAAAGAAGAACTAGACCCTACTATAGTAAGGCTAGTAACACTTAAACGATAGTGTGATAAATTAGTAGTATTAGAGGAAATATAGAGACTTAAAGTAGAAATTAAAGAATATAAATAATAGATAGCGATAGAGAGTCTATAAGGAATTTAAAATAAACTTTTAGTAGCTAACACTGTTATTAGCACTATTATAATAGAGGATAAATAGATTATCTAGTAGTAATACTTAAGTAATATAGCCCTAGTGCACCCCTAGTAGAGACTAAAAATTAAATTTATTTTTACCTTTAAGGGGTAGAGTATTAGAGAGTTTAATAACTTTAAAATAAAATTAAAGATTATATTCCGCTTAGATCCTTAAGCGTTTACTATTAAAGACTAGTATATTATATTTACCTTATAATTATTAAAGGTTATCCTATATTAACTATAGCTATAAAGAGAAGGCGAGGATACTAGCGAAATACTAAATTAATAATAAATAATAGTATTCCTATTAGACTAGATTAAGAGCCCCATTAATAGAGAGCTATAAATAATAATATAATACTAAAGGGCGATATAAAGGGAAGGATAATTAGTAAATAAGTTTATAGTTTACTTAGCTATATTAAAAAATTAGATAAACCCCCTCTATAAATAAAAGTATCTTATTATATACCTCTATAGTAAACTATATTTAAAAATTTAGACTATAATCGCGAACTATAATAACTTCCCTAGATATATAGGGAACTAGTAAAATATATAATTATATTAAAGCATAACTAATAAGGTGGCTAAATACTAATTATACTCTTATAGTATCCTAGTGCTAGAACCTCTATTAATTAAGATAATATTCTATTCTGCGTACCTTTATTATTTTAAAATTATTCTATAGGCGCACTATCACTATCTTATTATACTACCTAAAGTAATACTTAAAAAGATACCTACCAATACTATAAAAAAATAGAATACTAAAAGAAGGACTGCTAGATAAAATATAATTATTTTACTTAAGTAGTGCTAGTAATAGAAGTAAATACTATAGGGATAAAAAATAGTAGGACTTAGAGATTATACCTGGACCACTAAGGAAATTTTAAATAGGTTTTTATATATAAGGGATAATCTAATATAGAGTAAATAAATTAATAGTATACTAACTTCGCCTAAATTTTATAATAAATATAAATATAATTAATAAGCGTCTAGTAGTTTAATTAGATTTAGTAATAGTTCTTAAAGGTATAATAATATAGTTGTGCCTATTTAATTTTTAAATTATAAAAAGTATATAGGTGTATTATATAACTATATTTATTATAGACTCTTAGGGAATAGAGTGCCACCTTTATATAGTAGTTTATAAAATAGTAAATATATTTAACTTTATCCTAGTAGGGCTGTTAAGACTCTAATAGAAGTATATAGTCTTAGACTATATAATAATAATATAATACTAGGGTATTAATACTATTATGTACTAGATTAAGAATATCCCTATATTCTTATTTACTATAGGGGATTAACTAAAGGTCTTCGCCTTAATAACTATAATTAGTAGTTTTAAAAAATTTATAAAAAAAGTCTCTCTTTATAGTTAGAGTAATTTATAGATCTAGTAGATAATAGTGCTGCTATAATAATAGACTTATACTAAAAAGCTAATTACGCTATAAAAATAGAAAAAGGAAAAATAGTACCTTTTAACCTACTATATAACCTATTAGTTATAGAATTAGGGAGCTCCGCGCCTATATAGTAAAGATAAAGTATATAGGGTAGATTTAAGAGAGTATTAGTTTTATAAAAGCGCCTATCCTATTTATCTTTAAGAAGGATAGATGTTACGATCACAACGAGAAACCGTAAGACAGCAGGAAAGAATTACATGCAGGACGCCAGCGACCAAGGCAAAGGTGATGGTCAGCCATACGCTAGACAGCGGGGCCAGCTAGACGACGCATCACGTGACCGTGATCCCGCCAAGAACGCGAGATCCCGGGAACACCAGGTCTTGGCGGGAGCAGAGCAGTTGCTCCCGCCAAGAAGACAGAATTCATGGGAGCAGAACGACTGCTCCCGCCAGAAGGACAGGATCTACGGGAGCAAAGGGAGTTGCTCCCGCCAAGCAGACGGAACCTACGGGAGCAGACCGGTAGGTCCGGGGACAGCGAAGGATGGACAGAATGGTATATAGTCTAGGACGCTCTCTGTACATTTCCTATTCTTCGTAGTCAACTTCTTATGTATCTTCGCATACTCGCTCATAGCTAAATCGAAGCTCTTCTTTACAACCAAGAATCATCAGCCTTCACAGAAGATAGTTGTCTTGCTCTCGCCAGCAAGATAGGGATATTCGCACCACCCGTTGCCTAACCGTCACTCGACCACTGAATACCCGCAAGGCTCCCGAGAAGCCTGCCTGCCCTTACACGGACCAGGTAAGTAGGAACCCCTTGTAACAATAGAACCCTTAGGTTATATATAGATTATAAAGGTTTAAATAAAGTTACTAAGAAGAATTAGTTAACTCTACCTTTTATTAGTAAGACTTTAAATAGATTATTAGAGTTAAAGAGTTTTTGTTATGACCACGAGGGTAGCTAGTCCTAGAGGTTAAGGTTGGTTCTCGGGCAGGAGCAACTTACGGAGGGAGAAGGGTTATCGACTGCGTGAGCGGGTCGATGGGGTAGTCGGTATCGGTATCACGAATGATACTAAATCAACAAGGAGGCCTGAGTGAATCCAAATGATAGATTGATAAACAGGTTGAACACGAGTATCTAGTAGGATACTCGAGTCTCTATATACATGACTAGTCCCATGAGTCCCATTGTCCCATGAGTCCCAAAATCCCATAAGTCCCAAAATCCCATAAGTCCCAAAATCCCGTATTCGCGCGTAACTGTGCCTTATTGGCTCCCGTATCTTTACTCGTCCCATAAGTCCCAAGATCCCGTGCGGGACTTTGGTCCGTGCGTTACATGCGACGGTTGGGACTGGTGTTGGTCACGTGTTCTAAGCGACCTGGGATCCGGCGGCTAGGAGCAGAAGTGGTTATGATAACGAGCTCCTGCCCCACTTCGCGCGGATCGTAACATCATCTCCCTCCTCTCTATCCTCATGTCCTCATGAGTGCACCGAAATCCCGTTCCGCCCAGTTCCGTCATCGTCAAGCCGATCGTCTCGAGAAGGACGCCGTTTACGTTATGGTCGCTTGCACGTACTGTGTCAAGAAGTCGTTGCCTTGTCGTCTGTCGTCCTTGCACAAGAAGTGCACGAACTGCGTGAGGTTCGGCATTCAGAAATGTGAACCGGAGGAGGTGCCTTTGCCTGATTATTCCAAGATTGATCAGGAGATGGAGCGTTTAGAAAAGTTGGAAGCAGAAGAAGAGGCGAAGTTGCGTGTTGAAGAGGAGTTGGCGGAAGCTGCCTTACTGCGTGCGCGGCAGGCTCGCGAGAAGATGAGCCGTCTGCGGAAGCAGCGCAAGCTTCTTCGACAGAAAGAACAAGAATTGTTCGACAAAGGAATGTCGACTATAGACGAGTTGGAGCGCTTAGAAGCGCAGGAGGAGTTAGCGTCGGCGGCTGCTTCTGTCAATCCACAGGCTGCCTTAGGAGCCGAGGTGGTTGACTGGTCCTTTGTTTGGGGGTCCCCTGGTCCTCTTGCTGGCGCCTAAGTATGTTATTTTTGGAGGTGCGTGTGTGATGAGTTGTGTCCGTTCCTCTTCGACCTTTGCTGCAGGAATTGGCTGACCATTGGTTTGCAGTTTCCTAGGTTTCTGACTGGTTCCCAGGTGTTTTCGCTGTTGGGATACCCTTTCCATTTGATGAGGAATTCTTCCGTTTCTCGACACTGATCGTATCGCACGTCGAGTATCTTTTCGACTTCGAATTCCGTTTCTTCCTCGGCTTGGTGATAGAAGGTGGTTTGAACTGGCGTTTCCGGGTCTGCTGGTTCCAATAATGATATGTGGAATACCGGGTGTATCTTTGCATCTGGCGGTAGTTCCAACTTGTAGTTTACTGGCGATATCTGTTTGGAAATGAAAAATGGTCCGACCTTAACGTGATCCAGTTTCTTGTGTTTCTTCTTCTGTGTGCGAAGATTTTTCGTAAGTAGGTATACTTTATCCCCTTCTTCAGCTGAGGTGCCGTTTTTCGTTTCTTGTTGACGTAGGAAATTGTTTGTCGTTGAGACTTCTCGAGGTTTTCTCGTAATTCTTCGTGTGTTTGTTTCATGATCCCTGCAGTTTTCTCTGCTTCTGCTGTGTTGATAACCGTTGGTAAGACTTGATCAAAGAGATGTGGATGTTTTCCGTGGTTTGCGTAGTATGGTGTAATTCCGGTTGTTGCTGATTCTTTGTTGTTGTATGCCATCTGTGCTAAGGGTAGTAATGAAACCCAATTATCTTTCTTCTTGTTGCAGTAGATGCGTAGGTACGTTTCCATAGTCTGGTTGGTACGTTCTGTTTGTCCGTCTGTTTGTGGGTGATAAGCTGTCGATAGCTTTCGTTTTGTCCCGATAAGTGCCATAAGCGTTGTCCAGTAGTTTGACGTAAAGAGTTTGTCTCTGTCGCTGATGATTGTCCTTGGTATGCCGTGGTGTCTTACGAGTCTGTCGAGTATAAGATATCCTAGCTGGTCTGCAGTGTATTCCTTCTTGCAGGGTATCATTTCGGCGTACTTCGTAAATCTGTCCACAATAACCAATATTGCGTTGTACTTGACTTCCGTAGCCGGGTCCGTAGATCCTGGTAGTCCAGTGACAAAATCCATAGCGATGTCTTCCCATGGTGCTGTGGGTATTTTAATGGCTTGCATTTCTCCATACTTCAGATGCGTCGCATGCTTATTCCTTTGGCAGTCTGCGCACTTCCTAATGTAGGTGGTTACAGCTTCCTTGATTCCTTTGAAGTTGTAGTTCCGTTGGATTAGTTCCATTGTCTTGCTGATTCCGGGATGTCCGTAAAGAGGGTCGTCGTGGTGTTGTCGTATTACCTCCTCCTGTTGTTCCTTTGGTACGTCCTTGGTGACTATTATTAGTTGGTTAAGTTCCGCTGTAGGTCCTAGCGATCCGTCCTTGTTTTCCTTGAGGATTGCCGAATATGTCTTGACCTTATCTCCTGCGAGATCTTTTCTTCTGCTGAGAGCATCTGCTCGTCCGTTCTCTTTTCCTGGTGTGTACAGGATCTTGAATTTGTACTGTCCAAGGGCTTCTGACCATCGCGCTTGTCGCGGTGTCAATTCTTTCGTCGTCGTGAACCGTAACAGGTTCTTGTGGTCCGTGAAGATCGTGAGTTCCGAGCATCCGTGTGCATAGATTCTCCAGTGCTTGAGTGCTTTGACAATAGCATATAATTCTTTATCGTGGATGTCGTAGCGTGTTTCTGCGTCGATGAACTTGTAAGAGTAGTAAGCAACGGGGTGCCATTGTCCGTCTCTTTCTTGTTTCGCGCATGCTCCGATAGCCAAGTCGCTTGCATCGGTCTCCATGCGTAGTGGTTCGTCGCTTCTGAAAGCAACTAGGACTGGTGCGCTGATGCTTGCTTGTACTAGCTGTTTGAAAGCTTGATCGCATTGTTCCGTCCATTTGAATGCTACATCCTTCTTGGTTAGTGCCGTCAAGGGTATGGTGATCTTGGAGTAATCCTTGATAAATTGTCTGTTGAATCCGCAAAATCCTAGGAATTCTCGCACGTCTCCTATGGTTTTCGGGATTGGCCATGCTCGTATGGTTTCGATCTTGTCTGGGCTTATGCTAAAGCCTTTCGTGTTGACAACGTGTCCTAGGAACTCTAGTTCCGTGACATGGAATTTGCATTTTTCCGGTTTGATCCTCAGATGGGCTTTCCGTAAAGCTTCTAACACGATTTTGACATGCTCTACGTGTTCTCGCTCGTTTTCCGAGTATATGAGGATGTCGTCCAAGTAGGCAACTACGAAGATGTCGAGGTAGTTCCTAAGCGTGTTGTTGATCAATTCCTGGAATGTTGCTGGTGCATTGGTTAGTCCGAACGGCATGACTGTGTACTCGAACAGGCCGTATCGCGATCTAAACGCTGTCTTCCATTCTTCACCTTCTTTCATCCTGATGAGGTGGTATCCGTCTCTTAAGTCCATAGCCGTAAATATCTTGGCTCTTGAGAGTCTGTCTCGTAATTCTGATATGTTCGGTAACGGGTATCTATTCTTGATCGTGATGTTGTTGAGTGCTCGATAGTCGATGCACGGTCGTGGTTCTCCGTTTTTCTTGAGTACGAACATAAATGGACTTGCTGCGGGTGACTTCGATTCTCGTATGTATCCTTTGTCGAGGTTCTTCTCGATGAAGTCCTTTTCCCATTGGAGTTCTTTTCCTGACTTGCCGTATAATGGTCCAAAGGGTGGCGTTTTCCCTTCTTCTAGGTCAATCGTATGATCCCAGGGTTGGTGCTCAGGTAGGTTTGCTTTTCCTTCCTCTTCCCGAAACAAATGACTCCATTCTTTATATTCGTCGGGGATGTCGTGAGTTGTGCGTTTCTCCTTCTCGTGCTTCTTGACCTGGTGGTGCCTGCCAGCGTCTGCCGAGGGTAATTCCAGTTTATCGACTTTCTGTCGCGAGTTCAAATTATTGATCATGCTCTCATCCGCCATCAGCGTCGTGTGATGCGCAGGTTCTGACTGCAGTGCACATTTGCAGTTCTTCATCGAAAGCTCTCTCTTTCCCCAATGTATCTGTGGGTTATGCTTTCGTAGCCAGGGGATACCTAGGATTAAGTCATGCTGACTTGCATCCAAGACGTCTAAGGTAATCCTCTCCTGGTGCTCATGGATCCTGAGTGTCGTCGTGACCTCGAGTCGTATGCTTGATTGTCCTGGTAATCGGCGTCCATTCGCGACATGGATAGTCAAAGGGGTTTCCTTGAGTTGTTCTCTGAGTCCGGCTCTTTGAACGGTCTTCCTCGAGATGAAGTTCCCTTGGGCTCCCGAATCCAGTAAAGCTTTGATCCGTATTCTTTCATTAAGCGTTACCGGTAGCTTAATGAGTGATGCCTGGTCAGTTACCAGTGCATTTAATTCCGTTGCGGCTCCACTGAGTCCGCTCGTTGGCCTAAAAAAGACTGCTTGCCTTTCTTGCCTGCTCGCTTGCGTCTGAAGGGTTCACTTGCCTCCATCGTGTCGAGCCATTTGTCTTCACCGAATCCGAACATGGCCTTAGTTCTTGCATGCTTCTGGCAATCCTTGTGCAAGCATGTCTGCCAATGTTCTTGTGTGCATGTGCCGTTAATAACAAGTGTCATCGCCATGTTTTCTCCTTCGAGGTATCCTGGAAAGTATTGTCGAGTTCGCTTGTCCCAGAGATGTACGTCACAGTCGTCGATCGGGCAGTCGAACCATTCCCATCGGCAGCGAAGCTGCTTAGAGGGGAACCAATGTTCTTCCTTGGCCCTATAGTGGATAGTACACTGGTCGTGGTTGCATAGTTTCCAGTTGATGCACATGTGTTTGGGGTTTCGGTGGTCCAGTACGTAATCCGGTTCGTAGGTTTCTTTCTCGTTTTCATAGACTTTTTGCTTTGACTGTCGTTGGTACCTTTCTTGTCCCCATTCGATGTCAGCTTCACTAACGTACTTGAGTCGCTGATCATCTAGGTGTGGGACTGATCCTTCAGGAAGATCTACATCCCGTGGTTGGAATTCTTCTTCCAGAGGTTCTGTTTGCGTGAGTTTGTCGAGGTACTCCATAACGTTGATTGGTTTGGTTTGAGGATGTGGCGTAGGTGCTCGCGCTCGTACGGGTTCAAAGTCGTTGATGGGTTCTTCGTACGGATCCTCGTAAAGCCGTGAATCGTCTGAGTCCGAGTGTTCGTTTAGGTCTATATCACTTATGCCGTCTGTGATAACCCATTCGTCTTCGTCGTCCTGATCGTTGGCGACGGTGATTACGTTCAACTGTCTGATGACCTTGTTCTTAGATCTGCAGTTCCTGGCGATGTGACCCGGTTTGTCACAGTTAAAACAAGTGCGTTGCTCCTTTTGATTGAACGGGGTCCCTCCTCGAGGTTTACCGAAGGCGCGCTTGAGTCTGTTTGGTCCATTGGCATTTCCAGAGGCTTTGCCATATGTTCCAGTTTTCTTCTCCTCCTTCCTTACCATTACATTGTCCAGTTCCATCGGCTGGTAGCCGTAGGGGTCGTTCGTAACCCGTTGTTTGGTAGTGGTCGTACGGTAACTGGTTCGTCCGCTTGACTTGCCATACGTGGGTTGGAATTTCCCATGATTCTTGTATTCCTGGTGTAATTCGTGCCATTCTGCATCAATCCTGATGGTTTCGTCGTAAAGTTCTTGCATCGTGTTGATCGCGGCTCCGCTGCGTAGGAGTTCTTCGCGCACGGATTTCTTGAGACCTTGCTTATACATTTTGCGTAGGGAATCGTCGTTCCATTGGGTTTGTATAGCATAGTGTTTGAACTTTGCGGTGTATTCGGCTGCTGAGTGCGTTTGTCGAAGGCGTTGGATAGCTTCTTCAGCGTAAGACTTTTCATTGGCTGAACCGAAGAGTTGTTTGATCTGAGTACGGAAGGTACTATAGTCTTCGATGAGTTGGTCGATCTGGTCTCCTTCTTGGTTTTCCGCTGAAAGGTATGCTTCGATGTACGGCTGAATCCAGTCGGCTGGTTCGCCTCTCATGTACGTGGCGGCAAAGATGACTTTGTCCTTGTCTTCCATGTCCTTGTTGACACAGTGGAAGTACAGGTCGAGTTGGAGTAGCCATGTCTTGAGTTTGCGTCGATCGCCGTCGTACAAGTCCGGTTTAGCAGCTTTGCTGTTAGGATTGTTGAATGGGGTAAGGTCGTTGAAGTCGCTCATGTTGAGGGTGTTCAAGATGTTATGACCACGAGGGTAGCTAGTCCTAGAGGTTAAGGTTGGTTCTCGGGCAGGAGCAACTTACGGAGGGAGAAGGGTTATCGACTGCGTGAGCGGGTCGATGGGGTAGTCGGTATCGGTATCACGAATGATACTAAATCAACAAGGAGGCCTGAGTGAATCCAAATGATAGATTGATAAACAGGTTGAACACGAGTATCTAGTAGGATACTCGAGTCTCTATATACATGACTAGTCCCATGAGTCCCATTGTCCCATGAGTCCCAAAATCCCATAAGTCCCAAAATCCCATAAGTCCCAAAATCCCGTATTCGCGCGTAACTGTGCCTTATTGGCTCCCGTATCTTTACTCGTCCCATAAGTCCCAAGATCCCGTGCGGGACTTTGGTCCGTGCGTTACATGCGACGGTTGGGACTGGTGTTGGTCACGTGTTCTAAGCGACCTGGGATCCGGCGGCTAGGAGCAGAAGTGGTTATGATAACGAGCTCCTGCCCCACTTCGCGCGGATCGTAACAGTTTTATAAAGCTAGATTTAAAAAATATTTATTATTAAATCTAAATCTGGCGTAGTAATAAGTAGAAGACGGCGTTTTATACGCGCTATAGATACTTTAAATATATTATTATACCTTTTAAACTAACTAACGCTCCTACTATATTTTAAGCTTATATTAATAAAGTTTTAGCAGGATATACTAATATTTTTTATATAATATATTTAGATAATATCCTTATCTTTACTAGGGATAATAAAGACTATTAGGATTAAGTAGTTAAAGTCTTACTATAATTATAATAGTACCGCCTATATATTAATTTAAAAAAGTGCGTTTTTAATACTACTTAAATTAAATTCCTAGGGTTTATTGTGCGCTATAATAGCGTATAGATAGACTTAAGTAGAATTAAAGTAGTTTAGAAGTAGTTAGAAATCTATTTTATTAAAGATATATAAGTCTTTATTAGATTTATTAACTTTTATTATAGGTTTATCTAAGGCTTCTCTTAAATTATAAAGTCCTTTATAGATATATTAAAGAAGCCTAAAAGGGAGAGTTAGAAAAAGCATTTTTTATAAATAGATATAATAGAGAGGGCGAAATTTTAGTTTAATAATATCTTTATAACTACGCCTCTTCTATAATATTATAATTCTACTCTATTCTTTTAACTAGAGATGGACGTCTCTATTTAAAGTTTAGTAGAAGTATTCTTATAAAAGTTTTTTACTAGTAATTAGCATCTAATTACCTTTTAGTTAAAAAAGTTAACCCCTATAAAAGAGAATTATTACACTTATAATCTAGAGCTATACGCTATTATAGAGGCTATATAATACTAGCATTATTATATTAAAGGTCTAGTGTACACCCTAGAAGTCCTTACTAACTATAATAATTTAAGAGGATTTATAGGGGTAAAAGCTCTATTATAAAGATAAGTAGAATAGGCTACCTTCCTAGTAGTATATAATTGTAAAATAAAGTATAAGATAGGAAAAATAAATCTTATAAATAAACTATTATATTAACTAGTAAATAATAATAATGTAAAGGAACTATTAGGATAAGATATACTACCTACCTTATAAGGCCTTTTAATAGTCTCTATAAGAATTAGCACTAATAACGCATTACTATTATAATATTATAATATTAAAAGGACGCTGTAGATTAGCTAAAAACTAGATACTATAACTAAAGTTAATATTACTTTAGTATTTAGAAGGCTGTTTAGGCAATAAACTAAAGAGGCTATAAAAGATTAAGAAGTTTATACTTTAATAAAAAGAAGCCTACTCTACTGTATTAAATAGGTCTAAAAGGATAACCCGTTTATATTATAAAAGTAGCATAATATTACTATTCTAGTACCTATTAAGCGCGATAGGGGTAGGCAGTTATTACTATAGAAAATAGATTCTAAGGGTACACTATACTATAATAATAGAATCTTTATACTAGAAGAGCCTATATTAAAGATAAAGATTTTATAATATTATTATAATAACTTATTAGTGGGGCACTTTAGTAGAGTCTAGACTCTAGAACTTATTAATAAATTATACTATTAGCTGAACCTAGACGCCTCTATAAAAGAATATATTAACTTATATATAGTGTATATACGGACGAAGATACCTAAATAATGCCTTATAAATAAATTAATATTATTATTAATACCCTAAAGGCCCTAGTAGGAGCTAATAATAGATTTTATTATTAGTCTTCTCTTTAGTAAGAATAAAGGAGAGGTAGTAGATGCTATTTAAGTAATAATAGATAGATATATTAAGATAGCCTAATATATTTTTACTACTAAAATTTTAGAGGCTAGCTAAATAGCCTAATTATTCTTAAAAAAATAGTAAGGTACTTTAGAATCCCTATAAGTATTATATTAGATAGGGGTCCTATCTTTATATTAATATTTTAGTTAAAATTTTATTTTATAGTAAAGGTAAAGTACTGCTTTAGCACTATTTTCTACCCCTAGATTAATAAATAGATAAAATAATAAAATTAAATTTTAGAGTAGTATCTATATACTTATATTTATAAAGATTAATAGAATTGGCTATAATTACTCCTAATTATAGAATTTACTTATAATAATTTAAAGAATATAATTATAGGACTATCTCTATTATTTACCTACTATAGGTTTTACTTATACTTAAACTATAAATTAATAGCGCCTAATAAAGTCTTAGCTATAATAGTATACCTTTAAGCCCTAGCTAGAAATAGGGAAGTAATAGAATTATACTAGTAATACGCCTTAGAAATATAAAAGTAGTACTATAATAAATATTATTAGCTTTAACTCTTCTTAAAGGAGGATCTAGTATTACTCTTTATAAAGAACTTAAAAGCCCTTTATTTAAATAGGAAGTTATCCCCCTAATATATTAACCCTTTTTCTATAGAAGAGTTAATAGGAAAATAAGCTTATAAGTTAGTTTTATTTAAAGGCTCTAAAATCTACTTAGTATTTTATACCTCCTTACTAAAGCCTTATAAATTAAGGGATAGTAAAGAAATTATAAATTTAAAACTTATAAGGATTAATAAAAGTGTTGCAATAAAGAAATATTATAAAGTTAAAATACTATTAAATAAAAGAAAAGTAAAGGGCGTTCTTTAGTACTTAGTAAAATAAAAAGGATAAAATAAGGAATATAACTAATAGGTCCTAGAGGAAAATATTAATAAAGAACTAATATTATAGTTTATAAAGCTAAAAAGAAGAAAGTTAAAATAATTAATATTATTAAAACTAACTAAAGCCGCGCTATAAGAGTATATTAGTATTACTTTATAAGAGAGTAAATACTAAAGGGAGGGTATAAAGCCTAAATTAAAAATAGAATAGCTATTAAGATCTCTTAATTATAATTACTATAATTATAACTATAATAATTAATACTATTATAACTAGAGGGCACCTTTGCGGCGCCACTATAAGGCTTTTTAATTAATATACTATTTTAGAAACTATTATTATTAAGGGGACAGTTACGCTTCTTTTACTTTATTTTAAAAGGAGTAGTAGAAAGATAAATAATAGCTAATATTAATATACTATAGAAATATAGATCTAGAATAAAGGAAATTTATAATAAATTATTAAACTCTTCCTTTAGATCTTTATTAATAATAGGAGTTATAATATAAAATAAGTAAAGTATAGGTACCTTCTTATTATAATTAAGGTTAAAAGCAGGAGCTATAATAGTACTAAAGACTTTAAATATTAATAAAGGGATATAAGAGTATAAAAAGGATATAATAGCAGTGCTATAAGCAGCTATAGAAGATATACTAAAAAAGAATTTATACTAATACTTAAAGAGGTAGCCTTAAAACTAAAAGAGAATATAATAAAGTACTAACGCGTTAGCAGTGTCTATATGATAGTTAAAATAGACTACTTAATATTTTTAATAGGCACTTTAACTTAGGTTTTATTCTTAGTAAGACCTCTTTAAGGAGGATTTTAGGGACCTTAATTAGTATTATAATAATATATAGAAGTTATATAATTAGCGGAGGTAGTAGGGGGACTCTATATAGTATTAAACTTAATAGTATTAGGGGTAAGCGCGGCGCTATATATACGTTTTTAATTTATAGAGGCCTTAAAGACAGGCTATAACTTATTTTCTCTATTAAAAATATCTTAAAATTTCTTATTTTTTTAAAGGACTAGCTTATCCTCTTCTTTAAACTTAAAAACGAGAGTAGGGGATTATATATTAAGTACGCTAAGAGGTAATAAATTATATTATATAATATTAGTGCGAAGGCGCAGTAACTAATAAGTTTATATATTAAATATCTTAAAATATTTAAATAACCCTTAACTGCTGCAGTAAGGCGCTTAATTATAATTACTTAAAGTAGCGCTGCCTCCGCGACAGTTAAATATTTATAAAGCCCTTTTTTTATAGTTTTTTAAATAAAGAAGTTAATATTTTAAATATACTTATAGGTAACAGTCGCGAGTGCTTTAATTTAAATAAAAATAGAATTTATAATACTAGCGAGGCGCTTATAACTATAGAGAAGATTATTAATTTAGAGAATAAACTCTTAAAGTACTAAATTATAATATTTATATAGGCTAAAGCAGCGCTTATAGCGTATAATATTATTAGTATTATAATAAGTATATAAATTATAGAGAATCTACTTAAAGTAGTAAAGATAGTAAGGAAAGAGGAGTTTTTAGTAGAGGATATATTATTAAGCGAGTAGGGTCTATATATAATATAAGTAAAGATATAATAATAGGGATATATAGAATAATATATTATAGGCTTAAGAATTTATAACTCTGTTAATATAGTAATAGTATAAAGACGGGTATATACTAGAATAAAAGGTAATTAATACTATAAAAAGAAATAAGAAATTTCTTTTTTTAGCATAAAAGAGGTAAGGAGATAGAAAGGTCTAAAATAAATAAAATTATTTATATAGGCGCGGCGGTAATACAGTAGGCACGCTTATAAGTAAAAAAGATATAATTATATACCTATAATACTAAAACTTTAATACACACTATAATAAGAGCTTATAATAAAAGTATATTAATAGTATCTCTAATTATCCTATCTAGTATTATAATATAAACCTAATCCTCTATAGTTAAGACGTCTATATAAAGGGAGGGAATAGTTATAAAAAGGATATCCTTTTAGTATTTAAAACTACTTATACTCTATTTAAGCGCTAGCGCCACGCTAGTATAGTATATAAAAAAGGAAACTAGAGGGGATAGGGACTTAAATAGAAATTAATTTTATTATTTATTAGAGACCTGCTTGCTGTTATACCTATTCTAATAATTATAATTAAAAGAAAAGCTATACTAACTACCTAAAAAATAAAAATAATAATAATTATTATAACTGCTACTTTAGTAACCTCTTAACTAAAAGCTTTATTAAACTTAACTAAGAAGACTTATAATTATATTTATTAAAAATTAACTAAGCTAGTAATTAAGAAGCTATTAAAATAGGTATAGTAGTAAGTAGGTCTCTAATAAATAATAAAATTAATTTCTATTTAAACCTTTATTCCCTTTAATTTCCTTTTTTATATACTATGCTAGTGCGGCACTAGCGCTTAAATAAAATATAAGTAGCCTTAGATACTAAAAGAGTATCCTTTTTATAATTATTTTCTTCTTTTATATGGACGTCTCGGCTATAGAGGATTAGGTTTATATTATAATACTAAATAGGATAGTTAGGAATACTATTAATATACTTTTATTATAAGCTCTTACTGCGGTATATATTAAAATTTTAGTATTATAGGTATATAGTTATATCTTTTTTACTTATAAGTATACCTACTGCGCCGTTACTATACTTATATAAATAATTTTATTTATTTTAGACCTTCCTATCTCCTTACCTCTCTTATACTAAAAAAGAGAGATCTTTTATTTCTTTCTATAATACTAACTATCTTCTACTCTAGTATATACCTATCTCTATATTATTATTATATTAACAGGACTATAGGCTTTTAAGCCTATAATATATTATTTTATATATCCCTATTGCTACGCCTTTACTTATATTATATATAGACCCTATTTACTTAATAATACATTCTTTATTAAAAACTCCTCTTCTTTTACTATTTTTACTGCTCTAAGTAGATTCTCTATAATTTATATACTTATTATAATACTAACAGCGTTACGCGCTATAAGCGCTATTTTAATTTATATAAATATTATAATTTAGTGCCTTAAGAGTTTATTCTTTAAGTTAATAACCTTCTCTATAGTTATAAACGCCTTATTAGCGTTATAAACCCTACTCCTATTTAAATTAAAGTACTTATAACTACTACTTATAAGTATACTTAAAATATTAACTTTTTTATTTAGAAAATTATAAAAAAAGGGCTTTATAAGTGCCTAACTGCTGCGGAGGCGGCGCTATTCTAAATAATTATAATTAAGTGCCTTACTATAGTAGTTAAGGGTTATCTAGATATTTTAAGGTATTTAATATATAAACTTATTAATTATTACGCCTTCGCACTAATATTATATAATATAATTTATTATCTTTTAGCGTGCTTAATATACAGTCCCCTATTCTTATTTTTAAGCTTAAAGAAGAGGATAAGTTAGTTCTTTAAAAAAATAAAAAACTTTAAGATATTTTTAATAAAGAGAATAAGTTACAGCCTACCCCTAAAGCCTTTATAAACTAAAAATATATATATAGCGCTGCGCTTATCCCTAATACTACTAAGTCTAATATTATATAGGGTCCCCCTACTATCTTCACTAGTTATATAACTTCTATACGCTATTATAATATTAATTAAGATTTCTAGAATCCTTCTTAGAGAGGTCCCGCTAAGAATAGAATTTAAATTAAAGTATTTATTAAAAATACTAAGTAGCCTATTCTAGTTACTATATAAACGCCGCTAGTATATTAGCGCCCTATTATACTCTTTTTTAGTTTTAAGGCTATCTTTTTAAGTATTAGTATAAATTCTTTTTTTAATAGGCCTCTTATAGCTACTTATAGCGTTATTATTATACTTTTTTTACGCCCTTATATTCCTTTATTAATATTTAAAGTCCTTAGTATTATTATAGCTCCCACTCCTAATTTTAATTATAATAAGGAGGCGCTTACGCCTCGCTTATTTTATACTATAACTTTTATTATTAATAAAGATTTAAAGGAAGAGTTTAATAATTTATTATAAATTTTCTTTATTCTAGATCTATATTTTTATAGTATATTAATATTAGTTACTACCTATCTCTCTATTACTCTCCTTAAAATAGAGTAAAAGAAGCGCAGCTGTCCCCTTAATAGTAGTAGTTTTTAAGGTAATATACTAGTTAAGAAGCCCTATGGCGGCGCTATAAAAATACCCTTTAGTTATAATAGTATTAGTTACTATAATTATAATTATAGTAATTATAGTTAAGAGGTCTTAATAGCTATTCTATTTTTAATTTAGGCTCTATGCCCTCCCTTTAGTATTTACTCCCTATAAAGTAATATTAGTACGCCCTTATAGCGCGGCTTTAGTTAATTTTAATAATATTAATTATCTTAACTTTCTTTTTTTAATTTTATAAATTATAATATTAATTTCTTATTAATATCTTCCTCTAGAACCTATTAATTATATTCCTTATTTTATCCCTTCTATTTTACTAAGTATTAGAGGACGCCCTTTACTTTTCTTTTATTTAATAGTATTTTAATTTTATAGTATTCCTTTATTGCAATGCTTTTATTAGTCTTTATAGGTTTTAGATTTATAGTTTTTTTACTATCCCTTAATTTATAGGGCTTTAGTAAAGAGGTATAGAATATTAAGTAAATTCTAAAGCCTTTAAGTAAAACTAATTTATAAACTTATTTTTCTATTAACTCCTCTATAGAAAAAGGATTAATATATTAAAGGGATAACTTCCTATTTAAATAGAGAGCTTTTAGGTTCTTTATAGAGAGTAATACTAGATTCCCCTTTAAGAAGAGTTAAAATTAATAATATTTATTATAGTATTGCTTTTATATTTCTAAGGTATATTATTAATATAGTTCTATTACTTCCCTATTCTTAGCTAGGGCTTAAAGGCGTACTATTATAGCTAAGACCTTACTAAATACTATTAATTTATAATTTAAGCGTAAGTAGAACCTATAATAGGCGAAGAATAGAAATAATCTTATAATTATATTCTTTAAGTTATTATAAGTAAATTCTATAATTAAGAGTAGCTATAGTTAATTCTATTAGTTTTTATAAATATAAGTACGCAAATACTGCTCTAAAATTTAATTTTATTATTTTATTTATTTATTAGTCTAGGGGTAAAAAGTAGTACTAAGGCGGTGCTTTACCTTTACTATAAAGTAGAATTCTAATTAAAATATTAATATAAAGATAGGACCCCTATTTAATATAATACCTATAGAAATTCTAAAGTACCTTACTATCTCTTTTAAAAATAACTAGGCCATTTAGCTAGCCTCTAAAATTTTAGTAGTAGAAATATATTAGGCCATCTTAGTATATTTATCTACTATTATTTAAATAGTATCTACTACCTCTCCTTTATTCTTATTAAAGGGAAGGTTAGTAATAAAGTCTATTATTAGTTTCTACTAGGGCCCCTAGAGTATTAATAATAATATTAATTTATTTATAGGGCGCTATCTAAGTATCTTTATTTATATATATTACGCATAAATTAATATATTCTTTTATAAAGGTATTTAGGTTTAGCTAATAGTATAGCCTACTAATAAATTTTAGAGTTTAAACTCTATTAAAGTGCCCCGCTAATAAATTATTATAATAATATTATAGAATCTCTACCTTTAATATAGGCTCTTCTAGTATAAAGACTCTATTATTATAATATAGTATACCCTTAGAATCTATTTTTTATAATAATAACTATCTATCCCTATTACGCTTAATAGGCGCTAAAGTAGTAATATTACACCACTTTTATAATATAAATAGGTTATCCTTTTAGGCCTATTTAATATAGTAGAGTAGGCTTTCCTTTATTAAAGTATAAACTTTTTAATTTTTTATAGCCTTTTTAGCCTATTACCTAGATAGCCTTTTAAATACTAAAATAGTATTAACTTTAGTTATAGTATCTAGTTTTTAACTAATTTATAGTATCCTTTTAACGCTATAATATTATAATAGTAATATATTATTAATACTAGTTTCTATAGGGACTGCTAAAAGGCCTTATAGGATAAATAGTATATCCTATTCTAGTAGTCTCTTTATATTATTATTACCTACTAGTTAATATAACGGCCTATTTATAGGATTTATTTTTCCTATTTTATATTTTATTTTAAAGTTATATACTACTAGGAAGGTAGCCTATTCTATTTATCTTTATAATAGAGCTTTTACCCCTATAAATTCTCTTAAATTATTATAGTTAGTAAGGACTTCTAAGATATATATTAGGCCTTTAATGTAGTGGCGCTAGTGTTATATAGCCTCTATAATAATATATAATTTTAGATTATAGATATAATAGTTCCCTTCTATAAGAATTAACTTTCTTAATTAAAAGGTAATTAGATGCTAATTACTAGTAAGAAATTTTTATAAGAATACTTTTACTAGGCCTTAAATAGAGGTGTCTATCTCTAGTTAAAAGGGTAGAGTGGAATCGTAGTATTATAAAAGAGATATAGTTATAAAGGTATTACTAAGCTAGAGCTTTACCCTCTTTATTATATTTATTTATAAAAAATGCTCCTTTTAGCTCTCCCTTTTAGGCTTCTTTAATATATCTATAAGGGGCTTTATAATTTAGGAGAAGCCTTAGATAAACCTATAATAGAAATTAGTAAACCTAATAAAGACTTATATATCTTTAATAGAATAAATTTCTAGTCACTTCTAAACTATTTTAATTCTACTTAGGTCTATTTATACGCTGTTGTAGCGTATAATAAATTTTAGGAATTTAACTTAGGTAGTGTTAAAAATGCACTTTTTAAATTAATATATAGATAATACTATCGCAGTTATAGTAGGACTTTAACTATTTAGTCTTAATAGTCTTTATTATCCTTAGTAAAGATAAGGATATTATCTAAATATATTATATAGAAAATATTAGTATATCCTGCTAAAGTTTTATTAATATAAGCTTAGAATATAGTAGGGGCGTTAATTAGTCTAAAAGGCATAATAGTATATTTAAAGTGTCTATAGTGTATATAAAATATTATCTTCCACTTATTACTGCGCCGGATTTAGATTTAGTAATAAATATTTTTTAAATTTAACTTTATAAAGCTCTTTAACTCTAATAGTCTATTTAAAGTCTTACTAATAAAGGGTAGAGCTAATTAATTTTTCTTAGTAATTTTATTTAAACTTTTATAGTTTATATATAGCCTAAGGGTTCTATCCTTCTTAAAAATAAATAGAATAGGCACTCTTATAGGGTTAATACTTTCTTAAATTTACTCTATACGCTTTATCTTTACTATATAGACGTAAAGCTCCCCTAATTTTATAACTAATAAGTTATATAGTAGGCTAAAAGGTACTATCTTTCCTTTTTCTATTTTTATAGCAGAATTAGCTTCTTAATATAGGTCTATTATTATAATAGCGCTATTATCTACTAGATTTATAAACTACTCTAGCTATAAAGGGAGACTTCTTTTTATAAATTTTTTAAAACTACTAATTATAACTATTAAGGTAAAGACCTCTAGTTAATCCTTTATAGTAGATAAGAATATAGGGGTATCCTTAATTTAGTATATAGTAGTATTAATACCCTAGCGCTATATTATTATTATATAGTCTAGAACTATACGCCCCTGTTAAAGCCCTAATAATTCTACTAAGATAAGGTTAAATATATTTACTACTCTATAGGCTACTATATAAAGATAGCACTCTATTCCCTAAGAATTTATAATAGATATAATTATATAGTACACTTATATACTCCTTATAGTTTAGGAGTTAAGTAAATATAACTATATCGCTGCGCCTTTAGGGACTACTACTAGATTTAATTAAATTACTAAGTATTTATTAATTATATTTACGTCTGCTGCGGAATCTAGGCAAAGTTAGTATACTATTAATTTACCTACTCTATATTAGATTATCCCTTATATGTGAAAATTTATTTAGAGTTTCCTTAGTAGTCTAAGTATAGCCTCTAGATTCTACTATTTTTTATTTTTATAGTATTTACTCCTATTACTAGCACTACTTAAATAGAGTAATTATATTTTACTTAGTAGTTCTTCTTTTAGTATTCTATCTTTTTATAGTGTTAGTAGGTATCTTTCTAGATATTACTCTAGATAGTATAACAGGATAGTAGTAGTATGCCTATAAAATAATTTTAGAATAATAAAGATATGCGGGACAGGGCGTTATTTTAATTAATAGAAGTCTTAGCGCTAGAGTACTATAAGAGTATAATTAATACTTAACTGCTTTATTAGTTATCCTTTAATATAATTATATATTCTACCAGTTCCCTACGTGTCTAGGGGAAGTTATTATAATTTATAATTATAGTTTAAATTTTTAAGCATAATTTACTATAGAGGTATATAATAAGATGCTTTTATTTATAGAAGGGGTTTATTTAATTTTCTAATATAACTAGATAAGCTATAAACTTATTTACTAATTATTTTTTCCTTTATATTACCTTTTAGTACTACATTATTATTTATAGCTCTCTATTAATAGGGCTCTTAATCTAGTCTAATAGGAACGCTATTATCTATTATTAATCTAGTATTTTGCTGGCGTCCTCGCCTTCTCTTTATAATTATAGCTAATATAGGGTGACCTCTAATAATTATAGGGTAAATATAATATGCTGGTCCTTAATAATAAACGCTTAAGAATTTAAGCGGAATGTAATTTTTAATCTTATTTTAAAGTTATTAAACTCTCTAATACTCTACCCTTTAAAGGTAAAAATAGATTTAATCTTTAGTCCCCGCTAAGGGTGCACTAAAATTATATTACTTAGGTATTACCGCTAGGTAATCTATTTATCCTCTATTATAGTAGTGTTAATGACAGTATTAATTACTAAAAATTTATTTTAAATTCCTTATAGGCTCTTTATTGCTATTTATTATTTATATCCTTTAATTTCTACTTTAAGTCTCTATATTTCCTCTAATACTACTAATTTATTACGCTGTTATTTAAGTATCGCTAGTCTTACTATAGTAGAGTCTAGTTCTTCTTTATCTAAATCTCTTTATATTAAAGAATACGGGTTATCCTCTATTACTAAAAAGGTTAAGGATAATAATATATCTCCTTCCCCTTATAGGTCTAATATGGCGGTAACGCTTTAAAGTTATATTTTAGAAACTACTAAGCCGCTATTCTACGAGGTAGAAAGAGAAATTAAAATTATTAAAATAAATATAATAGCAAGCAGGTCTCTAATAAATAATAAAATTAATTTCTATTTAAGTCCCTATCCCCTCTAGCTTCCTTTTCTGTATGCCACGCTAGCGTAGCGCTAGCGCTTAGATAGGGTATAAGTGGCCTTAAACACTAGGAGGGTATCCTCCTTACAGAAGCTATACTTTAATTATAGTAAATTTAACTACTAGGCTATTAATTTATAAGTTAATTATTATAATAATAGCCTAATTCTATCACGGATAATAGAGTGCCTTTACTATATTTTTATTTTAGCCTATAATAAAGCTATAGATAACTCTAAAATACTATATATTTTATTTAAATATATTAACCCTAAGCCAACTATCTAAGAAGCTTTACTAGTAAAAAAGAAATTTTTTAAATAAAAGAACTATAAAAGTATTTATTAGAATTTTTATTAGCTTTTAAGTAAAAGCGCACCCAAAAGCTAGTAAAGCGTAATATAAATAATATTTTTTAAAAATTAAGGTAATATATTAAAGAATTAAAAATAGAAATTAGCTTTAATACTACTTATCTTTACTAAATATCTATAGCCACTATTTTAAATAAACTAAACTTTAGTACTTTATAACTATAATTTTACTATTTTATTAAACTAGACACTCTTTAAAAATAAGTATATATATATTAGCTTATAAATACTAACGCTAGTACTAGCTTTATTAGTAACTAGTATATATAATAATACTAGCTATAATAATTTTAAGTAAAAAGATTAATAAGCTTAGCGCTTATAGATAGAAAAGTTATTAAAAAATTTAAGAAAGTAGTTAACCTTATAATATAATATAACACCTATTTATACTATATAGTCTATTTTATTATTAATGTAGGGGTGTTTAATATTATACTAAATATAAACTAGTTATAGTTATATAATCTAGTGCTAAGACTATAAGATTAATTTATAATATTTAACTTATCCTACTACCTAATTAATTACTTATAATATAGTAAGGCTAAAACTATCTACTATAAAGGTGCCTTTAATAATAAGAAATAGCTTTCGCCTACTATAATTAAAAAGATTAAGCTTATCTTAAATATAGCAGTATATTTAATAGTAATATATTACTTAAAGAATTATATTTAGTTATAGTCTTAGAACTAAGAGTGTCTAGCGTAGAATAGCTCCCCTAGTAGTAATTATAATAAATAAGCCTTTACTTTCTATATAAATCTTACTACTATTAGTTAAATAGATTATAATAAATACTTAGATAAAATAACTCAGCCACCTCGCTTAATAAAAGAAATTTTATTTAAACTACTAAGTATATACTATAAAATAGTATATATATTTAGTCTCTTTAAAGTAAACTAGCTGCCTCCTTAGCGCAAAGAAGTAAATTATTTTATTAATTTAATTAATTATAAGCTACCGCGGCCACACATATATAAATTATTATAATTAGAGACTCTGATAATAAAGAAATATATTAATAAAATAATAGCTAAAGAGTTTATTTAGTTTAATTAATTACTGTTTACAACTCTTATGCTAGTAATATATAAACCTAAAAAGGGACTTTAAATATATATTAATTATTACGCCCTTAATACTATAACTAAAAAGAATTAAATAGCGCTACCTTCTATTAAGAAAACCTTAGGGCGTATAAACTAAATCTATATTATAATAGTCCTAGATATTATTGCAGCCTTTAATATAGTATATATAAAAAAAGATAATAAAGAGAAAATAGTTTTTCTATTATAATATAGGCTCTATAAATATATAATTATACTATTTAGTCTCTATAATGCACTAAGAACCTTCTAGAATTTTATTAATAATTTACTCTGCGATTATCTTAATAACTTTTATATAGTATACTTAGATAATATTCTAATCTATAATAATAATAAAAATAAACACTTTAAATATATCCTATAAGTACTCCGCCAATTAGACTAAGCCAATATATTTATAAATATTAATAAATACCGGTTCCATACATAGAAGGTTAAATACCTAAGTTTAATATTAACTACCTTAGGTATTAAAATAAATTTTAAAAAAGTATCTATAGTTCTAGCCTAGCAGCTACTAAGATACTTAAAAGATATTTAAGCCTTTTTTAGGTTTATAAACTTCTATTACTAATTTATAAAAGGCTTTAGTAGTATCTATAAGTCTCTTATAGCCCTTACTTAAAAAAATATACTTAAGGGCTCTTTTTTTATTACCACCTAATTATTATTAGGATAAATATTTATGGCGCTTAAAAAGGCTTTTACTAGTATATTTATACTCTACTATTTTAACCTAAATAAAGAAACTTAGCTAGAAATTAATATATTTAACTTTATAGTAATAGCTATCCTTTTATAAAAGGATAAAAAAGGTATTCTTTACCTAATAACCTTTTTATTATATAAGATAACGCCTATAGAATATAATTATAAGATATATAATAAAGAGTTTTTAGTAATTATATAAGCTTTTAAGGAATAGTGTACTAAGCTAGCTAAGACCTTAACCCTAATAGAAATTCTTTTAGACTACTAAGTATTATAATACTTTATAATTAATAAAAGGTTAAATTACTAATAAGCTTAATAAGTAGAATTTTTAGCTAAGTTTAACTTTAAGATTTAATACTAATTTAAATAATAAGGAATTAAGTTAAATATACTTACTTAATAGTCTAGTAATTTACCTAAAAATAATAAAGACACCTAATAAAAATATTAAATATAAGTTATTTTTTAATCTAAGCTCTTTAAGCAGGAGGGTAGTTACTATACTATATTATTAATATATATTCTTACTTAAACAGTTAAATATATACCTATTATACTAGTAGAAGAGCTATATATATATATAGTATTTATACCTTAGAAAGCTATTACGCTAAATAATATTAAATTTAGGGATAATATACTTTAAGATATTTATATTAGTATACTTAAAGACTCTATTTATTAAGTAATTTAAACAGCACTCTATTAAAATACCTAATAATTACTTATAAAACTTATTAAATAGGGCTTCTAATTAAAAATCTCTAACTATATTATATAGAATAACCTATTATTAATTTAAAACTATATCTATATCTCTAATAATAAAAGACTACGCACTAGGGTCCTAAGTAAGTATTATAATATAACTATTTTTAAATACTTAGGGCGTAAGTATATATATTTATAAATTATATAATATTACTATTAGCCCTAGCTAACGGCAAACGTTATATACTATATAAAAATCTATTTAATATATAGGAAGAGTAAAGTTAATTATAAATAAAAATATAACCTTCTTTATCTACTTCTAGTATCTAATTACTATTAGTAATATATCTTTATAAATTTTATTATAAATCTTCTACCCAGCACTATCTAAGAACGTATATATTAAAATATTTTAGTAATAGTTAACTAATTAAGTAAGAAGAAGAAATTTATTATTATAAATAAAATAAACATCTCTACTATTATAAATACCTTTATCTAGTAAATTTAGAGAGAAGAAGAATATCCTATAAAAATTATTAATAATTAGGGAAAGTAATTTACTTTATATTTTTAAAAGGAGTTATATACTAAGCTAAATTATAAGTTTAAACTCTCTATTATATATTACTTTAAAACTAATAGCTAGACAGAGAACGCTAACACTTAATTAAAGTAATATTTATAATTTTATATTAACTACTAGTAGAATAACTAAATAATATATTTATTTATTATAAAGTTTATCGCTAACTTAACCCTAAATAATTTAACTAAAGTATTACCTTTTATAGCTACTAAAGGCTATTAACTGCGTAACAGCACTAGTAATTAAGTTATAAAGAAAATTATAATTACTCCTATTATAAAAACCCGCCTCTCTACCCCAGCTAAACTAGACTATAAATAAATATAATAACTTATTTAAATTATTATCTAACTATAGGTCTTCCTGCGTAATAATTTAGCCTAGACCTAAAAAAGTAAGTTAAATATATAAATAAGTACCGCGCGCCTACGCCCTATATATATATTAATAATTAAGTTATACTAGACACTTAAAACTTAGTTACTAAATACCTTAATTACTTACTAGACTTTAAAAATAAAGAATCCTTCTAAGTTATGTATATAATTAGTAATATAGCTTTTAAATTAGACTTATCTTAAAAAATAAATTAATTATATAATATCTTTCACATTTAGCTACTATATAAATATAATAATAAATCTTTAGAAGGATAGGCACAGAACGCTAATATAATAAAACTTAAAATTAATAAATAATATAATATAAAAAATATTATTATGTATTAGTACGCCCACACAGCCGACCCATATAAAATAAATAAATTATTAGAATATAAAGTTAAGTAATTAGACTAAAACAGCCCACTAACTTAAAAGCCTTATTATAATTTTATTTATAATATTACTCTATAGCTTATTACAAACTTCTATTAAGCTAATTTAAGGAAACCTCTTATACTAACTAATTTTAATAACCTTATAATATAATAGGATATAATTATGGAGGCTATAAATATAATAAATAAAAATATATAGGGAGGTAGAGGAGCGGAGAAAACAATAAATATAAAAGGATATATAATAAATATATAAGGCACCCTAAATAAGTAGAATAATAGTAAGCGGCCCTAAGGCTATAAATATAAAATTTAAGTTAATTATAAAATAGTAGTCTATAGAGAAAAAATAATTTAGTGTCTTATTATAAGCGCATCCCTATAAGAAGAGGTTATAAATAAGAGATCACGTAATATAAAACCTAAGTTATTATAAAGAGGGTAGCTCACGTAGAAATAAAATATAAAATTTTATTAAATATTTTTACTAGAACTAAGCGTCTAAAGCCACTCTCTAAAGGGAGAAATAATATTATAGAGTAGATATAGATAACTAAGGGATCTTTAACCCTTAATAGATTCTTAGTAATTAAATAATAATTAAATTAAATAGTAATAATACTAGCGTATTTTAGCACTACCTTAAATTCTTAAAAATAGTCCTTAATAGCTCTCTATTATAACTATCTTATATTTAATCTAGGTAGACCTATTAACCTCCGTAATATCTCTAGAACCCTCACAACTATTATAAAGAAATTAATTACTAGTAGTATAGCCTAATAAGATTAGTAGGAGAATTAACTATATATAGCTCCCTTATTATAATTAAATTCTTATTTTATACTTATATTCCCTTGTTTCAGCTATATATCTATAAAATAGGAATAGTATTTTTATACTTAATATTATTATTAGGATAAAAATATATATTATAGTAAGATTAGTACCCCGTAGGTATAATAAATAAGACTAATCTTAGACTTAATAATATATATATCGCTAAACCTATATATAATCTTAGTAAATAGTTTTCGGCAATATAGTTAGCGCTATTATAATTTAAGTTTAAATTTACTAGTAAACGTTAAGAGATTAATTAGTTTAAAATTATAAATTATATTCTTATCGTATTTATTAGCTAAATAATTTTAATAAATAATAGAGATATATTATCTTCTCTCTAGAGACTAAAATATATATCTTATAATTTATCCTATACTTATATTCCTATATAGTAACTATAAATATTTTATATTATTATATTAGCTAAAGTGGAGGACTGCACTTTATAACTACTTTTTACTATTTAAAGAAATTTATAAGAATTTAACTTAAATGCCTAAAGTATTAATTAATAGAAAAATATATACGCGCTGTATATTTTTAAAATTAAGAATAAAATACTAATACTATATTCTATCTCCTTAAATTATACTAAGTCTTATAATTCTATAAGAATCTATTAAACTTAGGTATTCTATATACTGCTATTATACTTAGTACTAATATTATTCTTTTAGAGAGTAAATATTATAAGTGTAGGATATATATAAAATTAAATTCTATTAATATTACTATTCGCTATAGCTATAAAACAGTAATAAAACTGCACTTATTTAATAAAATTATAATATATACTACGCTTAGTGTTAGAGGGAAGTTAGTTATAAAGTTTACTAGTATAGTAGGTTAAGTACTCGCCTTTATTAATATAATATTAATATATAGTTCCCGCCTACCTATTTAATAGATTAATTTAATAAATTACCCGCGCTCTCTTTATATTTACTTTTTATTAATCCTCTTTCTATTTTTTTATTAATTCTTTACATATATATTTATAATATATTATATTTACTTATAAATGTTCTTAGAGCGGTTACGATATATAAATAAAGGAATTAGATTTAAATATAAAAAAAGAATAAAAAATATTATCTTTATTAGTGTAATAATAATATAAATATATTATAGTTTATTAACTAGAATCTCCTATAAAAGTAAACTAATATTTATTTATTATTATATTCAGAAGCTGTGCTGTACTTAATTAAATTATTATAAAAATATTTATTATATTCCTAATACTTATTTACCCTCTTTAAAATAATATTTCTTAAAATCTTATTTATTACGCTCCTAATATCTTTTAATATTTTTAAATACCTGCCCAATACTAAATACCTTAAAATAATATTATAGAATAGCTATAAAATACTAGTATACTATTCTATATTTTAGTAACTAGGCGCCTTAAAATCGGTCTTTTATTTAATATCTTTTATATAGAAATTTGGGCCTGGCAGATATCGCTTAGAGATTAATTAAAATTCTAAAAGGTACCCTTTAAAGAGCTAATTTTAAGGAAATTAAAAATGCGGCGCTATAAATAAAATAGAAAATAGATAGGATATGGCCGAAATAGCTAGCAGTTTATAATTTTATAAATTTTAAAAATTTAGTTAAATTTTAGTTAGTTCTAATAACCTTAAATTATATAATAGGAAATTTGGGTATACTACTAAGAATTATAATTCTATAAATATATAAAAATATATATATTTTAGGTGCCAGCCAACAGTAGCTATATATTATTTTTATATAAAAAATTTTTTACTTAGGCCTATTAGGAATTTAGAAAAAGGGAATCTAATATATTTAAGAATCCCTAAATACCCTAAATTATAATTTAGCAATAGAGGCGGATATAGAATAATATTATATTTAAAATATAAGGTGGCAAAATAGGGATTTAGGGATATTATAGTATACTAATATTAGGTATTTTGGAATAGATATATAATATAGATAAAAAGAATTATTTCTATCTATTTCTCGAGAAAAAAAATCAAGGAGTATTTATATACTAGAGAAAATATAGTTAGTAATACGTATAGCTATTAGAAAATAGTATAGAGGAAATAAAGGTAGTATCTTAAGAAACTAATAATAAGGGATTAAAATATTAGACTTCTTAGTAATATACTTAATATTATTCTTTACTTTATTTTATATTAATGTGATTCTTAAGCACAACTTTATAAATTATATATAAAATAGTAATAGTAGATAGTAGACTGGTAGATATATAGATAAGTATAATTTTAAATATATTTACTATCATAATATTAATACTAAAATGTAATAATAATACTTCCCCACAATGCATTGCGCCTTTAGTTAATAATACTAAATTTTAAAATCTTAATATTATAAATATCCGCCGTTTGCCAGCCGCTATATATTTAAATAAATAATTAAAATAGTATATTTTAAGCTTAGAATATAAATAATAATTTTCCTTTAATAGAAATAAAATTTAAATATCTTATTAATTATATATTAATAATATTATATATTATTTCTTATTAATAGTAGACGCTAGAAATAGCATTTAAAAAAGTAATAATTATATTTAGTGCAGAGACTATTTTTAAAGTATATTTTTAATTAATATATATATATAGAATATAGGTCACTCGCATATGCCATAGCTTAAATATAGAATTTCTTTTATTATACCCTTAAATTTATATATAATTAACTTATTAAGTTATCTGCAAGGATAGTCTTTCTATATAATTTTTTAAATTAATTAGACTGTTGTATTCAGTACTTAAATTTATATTATAGAAATTCTAGATTCTATAATATATAAAGATAATACTATATACTACTATCCTTATCTATTATACTGCCCTTACTTAGCACTATCCTTTTATTTACTATTTTATACTTAAGAAGGTACTTCCACTCCCTTATATATATTTTATTTTTATTATCTTTCTTTCCTTTAGATTTACTATTAGGAATAGAAAATTTAATATACTATTATTTTTATTCCCGCGTTATAATATAAATATTATTTTAATAAATAATTAGCAAGTACTAGACAGTATAAGTACTATTATTAATTTAATTTAGTAAATAGTCCCTTATTTAAGAAGAAATTCCCCAACTAAAAAAGCTAGACGGTTTATTATTTTACTATAATATATTAGTAAATATCTCTAGAATATATAAATATATATACAGTAAAAAGAAGGAAAACTGTCTATAATATAAAATATAATTTATTATAAAACTAAGAATATTATTAATATTATAGCTGTCTTTATATACTAGGCAAATTTACTATTAGAATAGAAAAAATAAAATTATAAAGGTTTTACCTCTTCCTTCTTATTAAATATATATACACTTAACCTTCTTTAGCGCTTTTATATTAATATATATACTATCGCTTAATACAGTATTAGTACTATTATTTTATATATATAAATCCGTCTGCTCTAAACTAAGTAATAATAAAAAAATAGTTTAGGTATTTAATCCTATATTATACGGATTTGTGAAGTCAGTTTAGAATATTTAACTAAGAAATTACTATAATAAATTAAGTAAATTATTTAGCGGAGGTTTTTAGCTAATAAAAGGGTATTTTTAAAATTATAATTATTTATAAGACTAGTAAGTCTCTTAAAGGGCTTAAAGACTATTAGAATAGGAAATATAATTAGAATATAAATTTAACTAAGAAAAATTAAATATATATACTTACTTATACTTTCCTTCTTTTATAAATATTAATATAAATAGTAAGTTTAAGTAATTATTGGCGGTAAATAGTAAATAAAGTCTAGTATATATATTTAATCTCTTTATTATTTGGCTGTATTACACTAAAGCCTTTATATTTTTTTATTTTTTATTATTTTGTCCAACTTATCTAGAATTTTATTATTATTTATATTATTTATCTTATTATTTTTATTAAGTAGCGAGTATAATGCGGATAAATTTTATAAAGCTATAGAATTTTTCTTTTAATTCTTTTAGTCTTAGTCATTATTAATTTTATAGTATTATAAAGATATTAAAATGCTTTGCGTAAGTGGGCAAGAATATTAATTAAATTTATATAATTATAGTTACTTATTAATATAATTAATACTATAGCGTTCGACTTAGCTATCTAAGAGAAGTATATAATAATATAGTTAATAATTAATACTTTATATAACTTTATCTCTTCTATAAAAACTTCTTTTACAGTAATTTTAAATAATTTTTTAATTTAAGAGCGCTGCAGTTTATTCTTTAGTATAAGTAAAGTAAATATAAATAGTTAACTATATTACAATATTATATATATCTTTAGATATATTTTTAAGTGTGGTAGCTTACTTTAGCTACTTAGTATAAAAAAGTAATAAAACTTATTATAAAATTACAGTTAACCTTATATATTAAGAATAGTACTAAAAAGAATTATATGCGATGCTTTTATAATTCTAGTATATTTAAAGTGTATAATATTAGTAAGGCGAGTATTAATAATATCTAGTATAGGCATAAATAAGGCGAGGGAAAGAGGTTAAAAAAGTATTTTTAATTTTTAAAATATAGCTGCCTAAGCACTCTTAATTAGGTATTACTTTTATTATAATTATATAAGCTGGTAGTATTAGCAGTCTTTTAAAATAATATTAAAGTCTAAGTTACTATAATTATTAATTATTACTAAGTAAAACTAATAATCTATTATTACTATATATAAGAGCATACTAGTATTGGCCTATTATTAGGGTATATCTTTAATAAATGTAATAATTAGTATATATACAAAAACGTTTTAATTACTAATTTTTAAATAAATACCTTTATTAAGTTTTATAAAATAAGGTGCTATAGCGCTAATAATATTATTTATATTTATACTATATAGCTTAAGTATAAGTATAAATATATTAGTAATATATAAATATTCTAATAGTAAAAGACTAGCTAGAGTAAAATAGAAATCTATTAAAATATAATATATATTACGCTATAGTCCGAACCTATTAATAAATATTATATATAAAAGATAAATATAACTATCCTCTATAAAAACTATTTTAAGGTAATTCTATCTAAAATATACTAATTTAAGTTCTCCTTTTATAGGTGGGCTAAGGTTAATTATTTTTACCTTTTTAGCATTTTTACCTTTAGTGCTAAAAATATATTAAATATACTATATAACTTTATTAAATGGCTGGATATCTTTAAGTAGGAAGTGATTATTAAGAAATATATTAATTTTTTTATATATAATTTTATTCTTCTTAAGAAAGAAGAATTTATTATTATAAAGGTAGAATTTAATATAAGGAGCTGTTATATCCTTTACTTTAAAATAGGTAAGACTTTATTATATTTAAGCTAATAAGCTTATCTTATTATAAAGTAAGTTTACTAGTATAAATATCTTGCTTTAGCTATTTATAGAGACTGTCTAATTTTTCCCTACTATAATAGCCTATATTAAATAGTAGAGTATACTCCTTATATAATAAAGGCGATATTAGGTATCTTTATATTTTTAGAAAAGAAAGTTAAAAGGGAAGAGAGCTTTATTATTAATATAGTATATATATTTCCTATTATATATTTATATTAATAATGCCTAAGCAAAAGAGTGTTTAAATTCTTTTTATTTATTAATAAATTTAACTATCCCAATATAGAGCTTTAGCCTAAGTTTAGAGGATAATAGTATAAAAGAAACCTATTTAGCTATATTAAAAAATTAAAAGTTAAAGGTAGGGGATAATTTAGTTAGTAACTTAATTAAATCTATTTTAATCTTCTTTATAAATATCGCATTAAGAGGAAGAGTTTTACTAATATTCTTTTTTAGGATATTAATCTATATAGATAACTTCTAGAACTTCTTAATATTTTTAATAGTTAATAGAATCTTCCTTAGTATTATATATATATAACGAGAGACTTTATATAGCTTATATTATAAACCTAATTACTAAATAAAGTTCCTAATTTTAAGTGACTTAGGGCTGAATAAAATATAAATTATTAAAATTAGAATTAGGTACTATTTTTTTAATTTATAAATTAGATAATAGCTATATACTTAAATTAATAAATATATAGTCTCTTCCTTTACTAATAGACTGGTTTTTATATTATAGATTAGGCGGGGTAATTATAGGGCATATTTTTTTATTTTATTTATTATTATTTAACCTATCTAAGTTACTAAGCTTATAGTGAACTTGCTCTATATATAAAGTATATAAATTAAAGTCCTAATTTTTATTTTTATTTTCCCCTATTAGTTGTAATGCCTATAATATAATAGAATATAAATACTTATTTAATTAGACTTAAATAATATTATAAATATTGTGCTGTGTAGTGTCTAAACTTTAAAATTATTAGGATAAATATAATAATAGCTCTGCTTTAAATTCTATAGATAGTATAATATTTTTTATATTATTAAAGGTAGATTCGAACTAAGAATCTTTATTTATAATATTACTACTATTATCCCTCTAAGTAGTAATAAAATTACTTTATATATACCTTAAATATATATCTATTATACTATCTTTACATGCCAATTTATTTTTATCCTAATTAAAATTTTATTTTATAAACTTTTTACCTGCATCCCTTAGTATCTTAACTTATTAAAAGCCTATAATAAGATTAGATATTAGAACGAGTAAAAAATATTAATATATTAACTTATTAGCCCTAAAAAACTACTAACTTTACTAAAATTACTAAATTCAGGGAATTTATAAATATAGGCGTATAGTAAGCTTAAAATAAGATTAATATAAGAAATATTTAATTACTAAATTTTAAAATTTAAGAAATTAGTAACTATAGTTTAGCGGGTAAGCCTAATAGTAAGATTTCTAGTATTATAATAATTACCTAGTTTTAAAGCGCTAAGTAAGTAGTAAATTATAATTAGAGACTAAACTAATTTAAAATTTAGAGAGGATATATTAGCGCACAGTGTAATAGTATATATAAAATACTTATTTGATTAAATTTTAGATAAGGGTGGATGTCGCAGAATACGCAGAATAGATTTACTAAAAAATTAAAATATATATATAGATTAAGAGTGCGAATATAAGAATTAGAAAAATAATTTAGCCTAAAATTAGCTATTAGTAATTTTTTATTTATAAAAATTTTCTTAGGGTGGAATATTAGGTTATAAATAGTATATAAAGAGGGTAATAGGGAATTAAATTCTTAGCTTAAGAAATAATTAGGAATAGGGGATATATCTCTTTATAATTATATATATAGGTTTACTAATTCCTGCCGGGACCTTCTTTTTAAATATAATATATAAGAATAAGTTATTTAGCTTAGAGTAGTATTATAAGTAAAATATTTAAATATTATAGTTTATACTATTAATATAATAAATATATAATACTGCCCCTGTCTCTTACACTTAGTTTATAAAATTATATTATAATAATAGTATATAATAGAAGCGCTGTATTAGAAAGAAAAGTTATAAGAAGTAAATTTAAGTTTATAGTTTATTTATATATAATATATATAGTATAATAGAGATAAAATAATTAGAGTAGCAGATTTATTAGCAGTATATTATAATTACTTATTAATAAGGCGCGTTATATATATATAGACACACCTATAATAATCGCGATTATAATTAACTATATATATTAAAAGAATATTTTAGCAGCTATAATTTTATATAATAATATATTTTAACTATATTAATATTTTCTAGCCTTATCCTAAATGTTATATAGATATATTACATTATTAATATATACTTATAAATAGTAAAAAGTGGGTGGCTATATTAGGCAGCTTTTAATTTTATAATTATATTTTACCTTCCTGCCCAGTATTATTCCTTTTTATTTAATAGAATATTAGAATAATTATAGCTTCTATAGATTTTAGTTTCTTATTTACTTATACTAATATCTTTATAATTTAATTTTTTATTACTTATATCTTCAGCCTTTTTATTTTTTATTTCTATTAAATAGTTCTGCGCGTGTATCTATACATTTTCTAAATATCTACTAAATATTTAATATCTATAATACGCTTTCCTTAACCTGCATATTATACTAATTATAAATAATTCTCGCTCTATAACTATCCACCTATAAGGACTATAAGAGGTACTTTAGTTTCCCTATTATGTATTTAGTTCGCTTACTATAGATAGGTAGAAAATCTAAGTATACTATCTATATAGACTAATATAAGTATTTTAAATATTTTTTAAAATAAGCTCCTTACTTATACCCTATAGTATATTAAGGTAAGAACTAAATTGCGTAATCTTAATATTTACTTTAAGTAGTTTAAGTATTAACTTTAAGTTTATTTCTTTATATTCCTAAAGAAGAGTATTAAGGACTATATATTTAAGTTAGTATTTAGTAAAGATGCACTTAATAATATATATATAAAAGTAAAGTATAAGATCTGCTACGACTTTAGAAACTAGAAGTTATAAACTCTAAATACTATATAAGTATATAAATATTTATTCTATTTATTAAACTATACTAATTTTTCTTAGGTTAAGATTATTAGAATTCTAAAGGTTACTCCCTTAATTATTATTAACTATAAATTAGCTTTTAAACTCGCGATCTTCTTCAGTAATAAATATAATTCTTATATAATAGAATATAATTTTATATTTCTATATAAATATATATTAATTAGTCACTCTAAGAAACCTATCTATAATCTTTATATAAGTAAGTAATTTCTTCTAGTATTTTAATATTCCTATTACATATTTTTTAATTCCTTAACTAATATAAAATAGTTATTTAGAAGAATCTTATAGCTTAAATTAAGCTTAATTTTAACTAGCGAAATAAAAGATATCTAATAGTTAATAGTTTTAATTATAGTAAGAGTTCATTCTATAAGGATTCTAACAAGAGACTTAGGGAATTTTAGAAGAAGATAATAACCTTTAAATAATTCTAAAATATTAAACTATCTTAGGTCTTCCTTAACTCTATACTAGAAAACCTAAACAGTAATAAAATAGACTTTAATAATAAAGAAATATTAACTCCTAATAATAATAATAAATTCGTTTTTTAATATCCTATTATAACTACTCCCAGACCTAGACTTAATTAATTTATACTAATATCTCTATATCTTATAATATATATAATATATATATTAGCAGTCTCAGTCTTCTAACTATAAATAGAAATATTATTATTATAGTCTTAAAATATTATATTTTAGTTTTCTTTTTTACTGCGATCCAAGCATATAATATATATAATATATATAATTATACTATATAAAATATAAATTACGATAATAGGAGCAGTATCTATAAGATATTTTATAGTATTTATAATTATAATACTAGAGATATTACTTTATATAATAGAAAGGTAGGGCATATAAATATAGAGTTTAAGTATAAATAGCTTACTAGTAGTATAGATTCTAATAGAGTAGATTCTTTTATATATTTTAATACCTAGATAGTTCTTTTAGATAAGTTTATACTTATTAATTTTACTTAATATTTAGTTAACTGGTATATACCTTAAGCTAAGTAAAGAGATAGGTAATATATAGAAGAATAATAGCTAAAAGGAGTATCTATTTAATATATTAATACTACTAAATATATTTATAATAAAACTAAATTAGAGGTGGTAGTAAGCAGTCTAACTACCTTATAATAATTATAATATAATATATTATTATTTTTAACCAGACTGTGTTATGCATATATTATATATAGTATATATAATTTACTAATATATTATGGTAATAATAAATAAAAGCATTCTAGTTATAAATCTAATAGCTATATAGACATATCCTATTATATTAACTAATAGTTATTATAAGTAGTAGTTATAATAATATTAAGTAACTTATATAATAATCTATCAGCAAAGGCTTATTTATAGTAAATATTATACTAGATATATATTAAATAAAAAAATTTATTTATGTCTTGAAAGTATATTAACTATATACTAATCTAAATAATAGTCCAAAAAAGATTATTATTAAAACTAAGACTGTGTTAATAAAGCTTTATTTATAATATATACTATTTAAAGTATATATTAAATAAATAACTTTCGTCTAATATTAAAAACCTGTCAACTAACTGCTATTATTAGTAGAAATTAAAATATAAATTAATATTAAAAGTAAAGCTATATTAGCAATAATTTATTTATAATATATATTATACTAAAAATATATTATACTAAAACTTCTATCTATACTTAGAAAACTTGTTAACTCACTGCTATAATAAATAATAGTTAAAATTTAAATAAGTATTAAAAATAAAACTATATTAATAAGGATTTATTTATAGCAAGTGCTGCATTCAATATATATTAAATAAAATATATATCTATATAATAATATGCTGTTAATATAATGCTAATATAAATATATATTACTATTAAGAATCTTGTCTCACGTTTCAGCATATATTCAATGTATTATACTATTAGTAATATATTAAATTTGAATTATACTTAATTATAAAATATATTAAAATTAATATACTATTAACAGTATATTAAGTGCAGCATTATACTAATATAGCCCTACTTATAATATAGTATTTACTAAATAATATATATTTATTTTAAGATACTGCTGACAGTATATTAAAATAGAATTTATTTTATTATAAATACGTGCTATAATGTGGAAAATACTCTATTATAGAGAAATAGTTAAAAAAGCATTAATATTATATCTATTTTTAGATATTATATCAACAATATATTCGGAGCCGATGTTCTGCCGACAGAGCACTGACCATGTGTCCCCCTACGCCCAGACCGCGTACGTGCTTTGAAGAACGGATGTTGCTTCAACGATTCAAATCTATGTAATCACGATTTGTTTTATAAGTCTACTTTAGTTCATCGTTCAGATAAAGTTTATATAGCTAGATGCTTGGCTATCTGCAGTAGTGCTTGTTCATCCATGTTACATCTGTTTAATTTTGCAACTACATGAACATATGCACCAAAGAAAACAAAAAATGATTCTTCATTGTACAGAAGATAGAAATATCTACTCCTTCGCTTGTATATCTACGATATCTTAGCTTTTAAGAGTACTTGCTCTACTTATATTGTAAGAACGACGTGATCTGGTCATCCATCCACTTCGTAGCCTTCTTATCCGCATCGCCACCCACGATATGACCCCAGATACTGGGCACAACCGCAACAGTCGAATCCTTCAACTGCTTGCCCTCTTTCTCGCTGACATGCGGCCTGAAATATTGATCCGTCTCACAAGGCATCAAGAGCACCCTCGCGCGGATACTCTTCAACGCTACGTTCAAATCCCCCTTGGCCTCCTCCACACACCTCGCTATATCACCACGCTGCCACATCCCCAGCATGGCCAGCAAATCCTTACCACTCCAACTCTCATACGAATCCATAACATTCCTGTCCCACTCAGCCAGACTCTGGACGCCCATCTCCCTGTACATCTCCGCGTCGAACCACTCCGCGCTCGTCAACCACGCTGAATACGCCTTCCCGAACGCCAACTTCCCACTCTCTTCGTCCCTAGCGCTCTCCAGCCCTGCTCTTGGGCCCTCCAGAAACTGGAAGTTGTGCCGGCTCGTGCGCGCCGACGAACACACTATCACGGCGTTGCGCACGAAATCCGGATACATCGCCAGCCAGTGGTACGTTATCTGGCCGCCCATGGAGAAGCCGAGCATCGCATCGACAGCATGGATGTTCAGTTCCTGGGTAAGTAGGTGGTGCTGAGCGCGCACGCAGTCTATGTACTCGATTGAGGTGGGGAAGTCGGACGTGTTGGATGGGCTGCTGGATTCGCCGTTGCCGAGGAGCGCGATGAGGATGATTTTGTGGTTGCGCAGGGCGCCCGAGGCGTGGGTCAGGGTTGTGGCGAGGCGGCCTTTGAAGCAGGTGTGGACGATGGCGATCTTGTCATTTTGGGGGTTGAGGATTTGGTAGGCGAGTGTGAGCTTGGGGAGGGTGTGGCCGTTGGAGAATGTGAAGTTGGAGAGGGTGTAGTATTGGGTCTGTGGGCTTGATTCGGGCATGATGGAAGGATGGTTTTGGGATTGGTTGGGATCAGGAAGAGTTGGATGTTGGTTTGTGGTCTGGAGATTTTCATGTTTAATGCTATGGATCATGACGAAATAGGTGGGCTATTTCCACTATCGGCAATCGGCAGCGGGGTCGGCATGCATACCCTCCACATGCTCAATGGCTTAGGCTTATTTGTTTTTCGATTGCAACGTGTTGTACATTCTCATCAAGAGACTGCCAACTTCTCAATGTTATGATGCTTCTAATGCGGTTCACTTCCTGCGTGCGAGAAGTTGCATGGCCATTGGAGGGAATACTAACCCCGCACTGCCACTTGTCGACCCCTCAGTGGGGGCTCCACAATGCAATACATCGTGATTCGTCCAGGAAATCCTAAGATCATCGAAAGTCTATATGATATACTATGGAGTGTACTTAAGAGTGATTCCTCACTGCAAAAACAATATTCTTCGGGATCTTTCCAGCTAAATAATACAACTATCATTGCAACGCGTAGACTTCTGGAGATATGTTTTCCAGTGAACAAAATCGGCTGGTCTTCTCCTACGATGCCGAACAGCTTTGGGTTGAGCCATGGGGTCAGAATGCCTTGCGGGTCCGAGCTACAAAGATGAGCACGATGCCTACCGAAGATTGGGCACTTCTAGAGCCCGCCAAATGCTCCGCAGACATCCAGATCGAAGATGCATCTGCCACAATTCGCAATGGCAACATCAAAGCCAGCATCACAAAGCGCGGAAAACTCACGGTCTCCAATTCCAATGGCACAGCATTGATCGAAGAGTTCGCCCGTCACCGTCGGGATGTGACCGATCCCAAGACCTCTGCGCTTGAAATCGAAGCTCGGGAATTCAAACCCATTAACGGCGGAGACTATCAGTTGACCGCGCGTTTTGAGAGTTTAGACCCAAAAGAGAAGATCTATGGCATGGGCCAGTACCAACAGCCTTACCTGGATATCAAAGGTACGCAGCTTGAACTTGCGCATCGGAATTCGCAGGCCAGCGTGCCTTTTGCTGTTTCTTCACTTGGTTATGGCTTTCTTTGGAACAATCCATCCATCGGCAGGGCCGTATTCGGGAAAAATGTCCACTCATTTGAAGCGCTTTCTACCAAGGCATTGGATTACTGGATCGTGGCTGGCGACACGCCAGCAGAGATCGTAGAAGCGTATGCTGAAGCGACAGGGAAGGTGCCTATGATGCCAGAGTACGGACTGGGCTTCTGGCAGTGTAAACTGCGGTATCAGACACAAGAAGAACTCCTGAGTGTGGCGAGAGAGTACAAGAAGCGTCAGTTACCCATCGACCTGATAGTTATCGACTTTTTCCATTGGCCACGACAAGGTGACTGGTGTTTTGACCAGACGTACTGGCCCGACCCAGATGCCATGATCAAAGAGCTGAAGGACATGAATATCGAGTTAATGGTATCTATCTGGCCGACGGTCGATCGTCGCTCCGAAAACTTCGATGAGATGGTTGAGAAAGGGTACTTGATCCGAACGGAGCGTGGCGTCAGGATAGCCATGACGTTCCAGGGCAATACTGTGCACTTCGATCCGACGAACCCGGCGTCAAGGAAATATGTCTGGGGAAAAGCGAAACAAAATTACTTCGACAAAGGCATCAAGGTGTTTTGGTTAGACGAAGCAGAGCCAGAGTATCGCGTCTATGACTTCGACAACTATCGATACCACCTCGGGCCTAACATCTCGATTGGCAATGTATACCCTCTCGAGTATGCGCGAACATTTTACGAAGGACAGACTCTCGCGGGCCAGAAACAGGTCGTCAACCTTCTTCGGTGCGCGTGGGCTGGCTCTCAGAAATACGGCGCATTAGTGTGGAGCGGTGACATCGCGTCGTCATGGAGCAGTTTTCGCAACCAGCTCGCTGCAGGCCTGAACATGGGAATGAGCGGTTTACCGTGGTGGACCACGGATATCGGAGGATTTCACGGCGGCGACCCGAGAGATGAAGCTTTCCGGGAGCTCTTTGTGCGATGGTTTCAATGGGGAACGTTCTGCCCGGTTATGCGGCTCCACGGTGATAGAGAGCCAAGGCAGCCACAGCATGGGACTACGGGCGGCGCGACTTGTCGCTCGGGTGCACCAAATGAGGTATGGTCTTATGGTCCAGAGGTATACGAGATTTGCAAGAAGTATCTTAATGTGAGAGAGGAGTTGAGGGATTACACGAGAGAGCTGATGCGCGAGGCGCATGAAAAGGGAAGTCCCGTCATGAGGACACTATTCTACGTGTTTCCAAAGGACAAGAAGTGTTGGGAAGTTGAGGAGCAGTACATGTACGGTGACAAGTACTTGGTGGCCCCGGTGTTGGAATCGGGAAAGAAAAGCCTCGAAGTGTACCTGCCTCAAGGCAGCCGATGGAGGGACTATTGGAGCGAAAAAGAATGGGACGGAGGACAGACGGTGGAATCTGAAGTTTCTCTAGAGAGGATGCCGATCCTTGTGCGTTGCTAGGATAGGCTTTAAGAAGGAATAGAGCGAGGCTGTGCTACCCAAATAATATGCGCCCCCATCATTGACAGCAGAGAAAGTCTTTGTAAGCTGCACCAAATATAGATAATTATTACGACCCTTGAGCCATGCCTAATTTGGCCATGGAATCTTCAAGCCACCAACTGCCTCCAAAGCATCATCGGTCTAGGTGTTTAAGAGGCATACAGCGAAATGCCTAATGGAAATATGATCAGGAATTGAGATATTGTCGTTAGAATGCATCTAGAAAGCTAGGATCACTTCAGTCTTGTGATAACGGAATAAAATATTGCATATTGCCTGTGGCTATTCACAGCGGAAACTCATACGAGTTTGCTTTACTAAACTTCTGATTCGTGGGCCTTCAACAAAAGTGTTCTCCACGCAACCATTTCAATACCAGTGACCTTGTCTTCGCTCAGGTGAAAAGCCACTCCATCTAAAGACTGTGTTGCATGTCTCAGTTTATCGCCCCAATTCCAGCTCGCGCAGTACTGCTCTGCGAAACCCCTAGCTGTGCCTTCGTTGATCCTATCAAGCAACATAGTCCATGGCTCCTTCTCCTTATGCAGCACATCGGAAGTCGAGGGGTACAATCTAGCACTAGCATCTGAGGGGTCTAGTCCCTGGGTCGTAGCCAATGCAGGTACGATGGCGACGTTGTTCAGTATCGCGGTTTCGACTCGCAGCCCGGGGCCATCGTCGACTGAGATAGATATGACGCTACTTCCATCAACCGAGCGGTATGTACCTGCGTATTTCTCGACGGCTTGTTTACGGGCTTCATGATCTGCATAAGCAATGAGAGGCTTTGTTACCATTGGAAGCAAAATCTGCGTAGCCGCACCTGCATCGTTGCCAGCCACGTGTATCGTAAGAGCAATGCTATGCTCTGGAACCATGACTGCGTAACTTGCGTAGCCTGCGACGCCACCAGCTTTTGTATAGAGATCTATGGGACGAGAGACTGCAAGGTCGATGTCAGTGGGGCGGAAGATCTCCCATGGAGCGCCAACGAGTTGGTGTAACGAAGGTAATAGCGATGAAGGTTGAAGCCATTTCCGGGTTCGCGCAGGAGAGAGTATTTGATTCGTCTGTATCGCTTCAAGAAAGAGAAGCATGTCATTTGCTGTACTCCAGATCCCTCCACAGGGGTCAAATTTGCCAAATGAATGGGCGAACCAACGATCTCCAGCTTGTGGTAAGATCGCGGCACTGTTGTCGGTAGGAGTATCGAAGGAGGAGTTACGCATACCAATAGGATCGAAAATAAGTTCTTGAATTATCTGCGTGTATGGCTTGGAGTGAACGTGCTCTAGTGCCATTCCGAGCAGGTTATATGAGATGTTGGAATACATTGGTCCAGAATTTGGTGATGTGGGAAGATACGCAGCTTTGTTGAACATGTCGATCACCTCATCTCTTGAACAAACCTTCCCTCCAGGATAAACATCGCCACTGGGGAGATCATCAGTGACAGTTGGGAGGCCTAATTGTGCTGGTGAGAAACCCGGAATAAGTGCCAAGTCTCCAACATAACCCTTCTCTACCGTCAGTGATACCATATTTTACATATATTAGAGCAGACGTACAAATCTGCCCAGTCCACTGGTCTGATCTGCCAAGGATCCAATCGTCACTTCTGCATATGCTTCCTCGTCCAGACCTGGTACAAATTTAGCAATACTATCTTCCCAACCAATGGATGGCCTCGAAAGTAGCACTGCGAGTACAGTAAACACTTTTGTTACACTCGCTACTCGGATTTGAGTTTCATATAGGTTTCTAGCATCTTGTTGGCCTGCGCCATGCGCATATTCGAATACAGGCGACCCGTTAATGGAGGCTTTTATCACAATGGTCGTGTCGTTGAACCATGGATATGCTTTCAAGGTTGTCAGGAAGTCAGCGATAGCTGGCAGAGGTGCCAGGTTGGTTGGAGGGGGTAATGGGTGACCGGGTGGCGGGCAATATTTCTGTCGATGCGGTTCCATAATTTGATACTATGCTCCGTCTTAGGAGTTGACGCCTAGACCGGGCTTTCACTCGAGTGATTATTCAGTGATCCTGTCAGTCCTGATGGGTATCGTCTCTATGAGAGTTGGAACAAGATTTTTATTGTTTTCCGAGTGTCGTACGTGAGTTGGTTTTCGCCGTGTCTGTCGGACGAGAATCCATCCATGCAGATTCACAGGCGCAGCAATGCTGATCGTGGCTGGGTGTGCTCGCTTATTGGTCGTGCTCATGCACAGCCGACAAAACTGCGCTAATTGAAGCCCAGCTCATTGGAGAGCTTCAGTTTCCTAAAGTCTGTGGGTCGCTCAAGTGGTCGCGAAAAAAATGCGGGAGAAGAGAACGTATGCTCATTGGAAATGCACGTGTATGGAGGCGGGGTAACCCGGTAAGCCAGAGGAAGCATACGAGTCACGTGATTTAACCGGCCTGGGGGCCAGCCGGGTTTAACCAGCTGTGGTGTTTCCTAGTGCGGGAATGTAACACCTGGGCATGCATGCAAGCCCTGAGCATCACGGGAACGTCTCTAGAAATCTGCCTTGGAAATAGGGAAGGAGTTTTCGGGGAGTAAGTTGCGAATGGGTATCCCACAGTCAGCGTCAGGTGAATATGGGAACACATCGTGATGTATATAGTAGGCGTAAACGATTCTGTCAAATTTCATTTTACCAATCAACTATTTCCTTTGAAGAAGTTAGTGGGCCTAGTATGAGTGTGTTATGCAATCGCAATCAATTCCCGTTTCGGCTACAGCCTCATTCATGGATCCATGGGTTGCCCTAGATCACGTGGCGTCCTTCACCTCGTATGCGAGGCCACTCAATCCATGGGACTAGTGTTTCAGAACTGACTTTAAACCTTTATTTCCAGATGCAGATATGTTCTGCATAGTTTTGTCCGTGTAGATCGTCTATTTCGGGGACTTTGCAATAGGTCTGACCATGGTGGCGGGCTTACGCCGCCCTGCGCCTCGTTACATGCCCGAGCCAAGACCACGACACGCCAAATCTCAGGCCTGGCGAACGATATAGCGAGTAAACCTATTCGCTGCAATATAACTGATGAGGTGCAAATGAACCATCTTGCAAAGGTGCTACAGCAGCTGTATTCATACCAATGATGAGAGCGCTTGTGGTGATAGCAATACGGCCGATAGATTAAAAAGGCAGAAACATAGCATGACCTAGTAGCTTTGAACCGAGCCGCGGGGCTAGTCCTCGTAAACTCGTGGCTGCACAGACCGATTCCTTAATCCTCTGTCCACATCGGGCATGCCCGCAGGACGCAAACCCGACTATACAAGACAGAGACATGCCGGGTTTATCATCGTCTGCTCGCAGTCTGCTAGGCGCGCATGTACGACCAACAAAATCAGGTTTGGATTAGTGTACGATAATGGAGCGCATTCTTGAGCTGGTAAAGGATGTGCCAGAGTTGCCAAAGGAGCAGATCTATTGGATCATTGATCATGCTTGCCGAGTGGACAAGTTGAGCTTTCAGGTGAGTAACAAAATAAAACAACTACATCGATAAGGCTTTTAATACTGATAGGAATAGGTGGTCTCGATACTACTAGGAGTTCTCGCTATACTAGCATCCATAGCAAGGATAGGCTTCAGATACCGAAGCTCAGAGCCACTAAAGCTGGAGGACTATTTCATCATCTTCGCCACAACATGTCTTATTGCTGAAATGGGCCTACTTCTTTCCTACACGGGAACAATATTCAAAGTCGATGGGGCCACATTGAACGCTACTGTGCTGAAATTTGCGACGATCGATTCAGATCTGGGAAAAGAGCTCACAAGAGGAGGGCCTTCGGTTCTGATCGCATATCTGACCTTGGGATGGCTGGCAATATTCTCCGTCAAGTACAGCTTCCTAGCGCTATTCTACAAGATGTGTCGGAACGTCAGTCGAAAATTGACAGCGTATTACTGGGTTACTGTGGCGGCAACGGGCATGAGCTGCTTAGTCGTCATCTTCGAGAGTTTTATTCTCTGTCCGCAGTTCGGAGCCGAGGCGGCAAAATGCTTCTTGATCAACAATTACACATTCAGCATTAGCTCAGGAGTAGTGGTACAGTCGTTGGACATTGCAACCGATCTGATGAGTGCGCAAAACTGGTCTATTGATACCGAAGCCTCCGCTAATAGTTTTCAGTTATCAGTATTCCGTTAACCTTGCTCAAGATGTCGCACCTGAGGCTGGGAAGTAAAGTTCGATTAGCTACAGTCTTGTGCCTCTCAAGCATTTGCGTCATCCTCAGCATCGCACGACTAGCCGCTGGAATGCATCGGAACATCTTCGGAAAATGGCAATTTGGAATGGCGTGGTTGAGCTTCATGCTGCACTGCGAAGCTTCTGTCGCTGTCATGGCTGGCTCGATTCCGGCTTTGCGTGCATTCTACACTGCACACCGCACCCAGAAGATGGAACACCAGAATGAGAAAGTCCCTGAAAATGCCAAGGGAAAGGCTTTGCGGGTTCTAGGTTCAATGCGACGAAAGGAAGAACCGATTTTACCAAGACATGAGAGAGTGCAACCTAGGGCGTCGATAGCAAAATGGCGGCAGTCCATCATCGGCATAATTCCTAGGAGGCCACTCACTTACACAGGAGGAGACCTGAATATTGTTGATCTGGAAGGCCAGCGATATTCAACAGCAGAGAGTATGGTGATCGATTCAAGACTCGCATACCACAAGATACGGAAGCAAGAGCTGGAACGAGACGGAATACGGGTAAAGCGGGAGACCATCATCTGGAGCGAAGAAGTGAGGCCGCATCACGAATCTGTAGACATGAGCGAAGTAGGTTTTTTCCATTTGCATTGCCGACAAGGACATGCTCACTGACCGGATCAGGCTACCTCACATTCTGGCACAATCATATCCTCCGTCGCTAGCTCTCCAGATCTGAAATCTGGCGAACTAGCAGTCCCAGCTAGAACCTTTTCAACCAAAAGGTTTGACTATTTTCTCGGTTCTCATTTCGGGAAGGTTAAATTGGGGCTGCACTGATGCGCTACCAAGAACTTGCGGAAGATTGAGCAATGGAGACGGCCGAAGAGATACCCTGATCGAGACCTTGATAGATACCCCGCAATATACCCTAATGTTGATTATTTTTTAAAGACCAATGACAAGCATTTGTAGGCCCTAGTGCACCTGCATATTCAGAATGTTTGCGATGTCGCAATTTTGAAGCTGAAACCAGGGCACTCGGGTATCTCTGAACCTCGGGAATCTAGAAAGCACGTGACGTCCTTCGCTCTGAAGTTTTTCTGAGCGTGGGTGTAACCCCTTCCTCGCAAAACGTGCAAGTACTTGTGAATCTCTCTTAGAAGTATTGGGAACTACTGTGAGTGGTCCTAGCCATCACAGGTTATCGGGCATCGCGTGCCTTGTTCGCGGCCCCGGGGGATTATCTGAAAACTCCATACCAACTCCTCGCTCAGAATCAATAACCGTCCCAGACGCAGAAAGTGACGAAAAAAGTAAAAATGACGTTACTATTATACGGCGTCAGAGCCTGTCGCAGGCCTGCTCGAAGACTGCGAGCTTCCAGACTTAAAGGCGGCAGAATCTACCCGCATGGCATCTTTTCCCAGATCAGAAGTGTAATTAGTCCCATGGCGCTGATCAATGTCAGGTTCTACCGTGGTTGATAGATCCACGGTGTTTACGAAACTCGGACGCGTTAATTGGCGTTCCTTCAATATGCCTAGCTTCTTGAGACTGCGCTCTGCTGGCGACTTCAGACAAGGAAGCGAGCATGCGATGATCATGACGATGTTCTCTAACATCGCGTATGTAGAAGGCACTATAGTCGCTTGCAGAGCATCACCGGTGCCAAATGTTAGGAACGTGGACAATTTCGCACAGAGGATGGCGGTGGCAAGCAGGCCGAGCGACATCAAGAATCCAATAAATATTTTCTCAGCCGTTGATCGTGAGAGGTTGCGGATAAGACGAATCGGCATTAACGAAAGCGCAAGGTCCATGAGGATGTAGATTGCTGGCGAGAATGAGTGTTAGGATGCTTGTGTTCGGGATTACCGACATACCAGATACAGCCCACCCGAAATTAATAATGGGAGTCATCGGCCAGCATTTCACATCAGGAACTGTTTCCCAGCTCGCGGAGATAGGTCTGCACTGCCCAAGCTGGATAACGAAGTATGCCGTTGTGATCAGGCATTGCAGACCCATCATGAAATAAAGAGTATAAGTCCACCATTTGGCGGATTCAAAGCGAAGTAGTGAGGCTGCTATCGATAAACGTGTGAAGCACAGAGCAAAAAGCCACGATAGCTGCGTTGCGAATTGCATTTTTAGTGCCATTTTCAAGTCAGCCGGTGTGACATATGCCATAGGTTTGCCCCATCCATGCGCAATGGCATTGTAAGCGAAGAGGGCACTGAGGAGTGAAAGTCCCTAGATTTATGTCAATATAGGACAAATTCTTGTAGAAAATCAGACGAACCTCTCCGACGATGATAAGCCAATCATCTAGATGCAGTCTTCTTGTCCTCGCTACGCGTGTGTATATGCGCAAAATCACAAGTACTAGAGCAATAGCCCCCAAGAGTGTCACTGGTATCAGGTATATAGAAGAATTGTTCGTGTATGGAGGTATCGCGATCGCTGAATTCATGATTGCCACTACTATTGTTGTAGGTGTTTCGCCCTACAGACGGACCACGGGCACGGTCATGGGGAATGGAGAAAGAGGGTCCCGAAAGCGAGTCAACAGTGGAGCTGGAGAAACGGAAGGCATCTAGGTGGGCCGGGTTATAAGACTAGCAGAGGTCGTTGCGTGCCGCAATGCCAAAAGCCCGCATCCGTGACACGAGATGGGCTTCGGTCAACAACACCCGAATTATAAACAAGGTTCGAGAATCCTGGGAATGAATGCGGAGAGCCAAGGGTCTACCGTTTGACACTGCGCGAAATGCCCTCGATGTGCCAGGCGTTGGGCATTTAAGATTTGCGCGGCTGAGCAGATTCATGGATGGTGGCGTGCTTCCATTGCGCCTGGGAGATGGCGACAATTTGCTGATTGGGAATCGATACTTAGCTCTGGACCTCCACAGTTAGTGAGTAGAGCTAGTGGCTTGAGAACTGACTCGAACATGGGACAGCCGACCGCGCCGACCGCTGGCGGAGCGCTACCGAGGAGCTAAATGTGAGTCTTCCCCTGACGCTAAGGAAGACGGGAAGACGCCACCAAGCCCATGCTCGTGCGCTCAGCAATCCTCTTTTGATGCCCGCGTCATAATCTGGCCACTGCCGCCTGCCACAAGAAAGCATTCATTTGGGTAAGAAAGCAATTTTCGAAAGCTTGACTGATGTTGATATATTGCGCAATACATGAAGTTCCTTAATAACACGAAAAACGTTTACTCAAGCATATCGTTGACAATTCCGACAGATATTTCCAGGCCTCCGAGCTCAAATTATCGATCCTTTCAGAAGATGAAGATGCATAAAGGTCTTGCTACATGGATCTAACCGTTCTTCCATCACAAAATATTCTTATGACGATTATTCTGGGGTCTTCTACATCTGAATGCTTCTCTCAGAGAAGGTAGACGTAGTAGAGGCTTATGTTATTCAAGATAACAGCGTTTCAAACTCACATGGATCAGGCATATGAGACAGAGAGAATCTGGTCAGCCTCATGGCGTAGAATAATCGGCCCTTAAAACCTACATCACCTGGGGGCCAAAATAAGGAACAGACCGCTCTTAGCTTTCTTCTGTGTTTCGTTCGATGAGACGAGATTATCTCAGAATCATACATCTGAGTACATTCTCGCGTGAAATATTCTTAGGCTTGGGAATTGTATATCAGTGGGTACCTGGATTGGCTATTGATGTCCTGCCAATCTGCGGATCGAAGGCTAATGTATCGCGAAGTTTGTAACTTTATTAGGCTGATAAAAAAATACCTTCATTCTCCTGACTACAGCTTTAGGTAGTCTCAATAACGATTCTGATCTATATACGATAGTTCTATCATTCCCTATGTATGTAAGACATCAGTCATCAAGCAGTCCATATCCACAAGGTAGTCTCGAACGTTGAGTGATTATTTTCTTAGCCTCAGGATCTGCACAGGGGCAGTGGGGTTAGACAGAGTCGACGACTACGACGTCGTGGATTGTGCTAAAGCGCTAGTAGATAGGAACAATGTTTAAGGTGTCGGGGCCGATCGGCAGCTAGCGCTTGCAAACACCAGGTCTTGTTTTACATTAAAGCCCCCACCGGGCCTTCTTGGGAGAAAATCAGGAAGCTCTGTTTCCCGGTTCAGTACACGACAAGACGCGATGGCTCCTCTTCTATCCTATGGCATCGTAGCGGTATCCAACTTGCTGCTCGTTGCAAACGGTGCACCAGCACCCGTAGCTGTGTCTGAGCCAACCACGCGGACAATACAAGTTCGCGCGCCAGCTCCGGAGCCTCAACTTATCGGTGGATTGGTTGGTGGTCTTGTAGGCACCGTTGGCACCCTCACCAAACCTCTTGTGCAAATTCTGGACCAGACCCTCGACGAGTTACTTCACCCGAAACCCACAAGCCTGCCGCAAAATATCGATGATGTCCTCGGTTTTCTCCAGGTTCGGTATCAAAATAAAGATAACACGGGCTATGTCGACAATGGTAAAACCTATGCGCTGAATGGCATCCTTTCGAAAATTACTGGAGCACGAGGTCTAGCAGGAGCTACTATCAGCGAAGGTTCCCAAGGTATTAATTCCTTTACGAATCGCAACCCGGCACCTCCAAAGACCATCTATCCACAGGCCGCAACATCGGATCCCAAGTTTTCTGTTAGCGAATCAGCCTTGAGGTCAGCCATTTTCATTCCGTCGACCTTCAAGGCGGACAAGGCCCCGAACCCGGTGTTGCTCGTCCCTGGCACGGCCACAATGGGCGGAATAAATTACGACGGCAACTTCGCCAAGATTCTGGCTGATGGAAAAATTGCGCAACCTGTCTGGCTGAACGTTCCTAACGCTTTGCTACAAGATACTCAGATCAATGTTGAATACGTCGCCTACGCTATCAACTACATCAAGGCTATTACCGGTAAAAAGGTCAACGTCATCGCATGGTCGCAAGGCAACATAGACACTCAATGGGCGCTGAAATACTTCCCTTCGGTCCGGGACTCTGCAAAACAGCTCATTTCCATATCCGCAGACTTTCACGGCACTACGCTTGCCAAACTCGTTGATCTCGGAGCCGACGCTGGCCTGGCACCCATGGCACAGGCCTTCCTGCAACAGGAGTACAACAGCGCGTTCATAACGAAGCTCCGTGAGAACGACGGCGACTCAGCATACATTCCCACCACGAGTTTTTACTCCTCCGTATTTGACCAGGTCGTTGAGCCGCAATCGGGTACGGGCGCATCCGCTTACATGAAAGATGTACGTGGAGTTGGTGTTTCTAACAACGAGATCCAAAGTGTCTGCGGTCTCACGCCGGCGGGTGCTATCGGGACCCATGAGTCTTTGCTTTTTAATGGATTCGTTATCAGCTTGGCTTTGGAGGCATTGAAAAAGGGGAGGGCTGTGCAGGCAAGTGAGATTGACTTGCAAACGGCGTGCCAGCAGGCTGTCTATCCTGGACTAAGTCTGATCGATGTGGTCGAAACGGAAGCAGTTATACCCTTGGCTTTGATCAATATCTTGGAATATGTCAAGGCTGGTTTGGGGGTGACGGCTGAGCCGGCGATTAGGGAGTATGCCAAATACTGAGGGACATCTTTTTGGTTTGCGGTGAAAACTCCGGTCTAGGGAATTTCAGGTTCATTAAGTTCGACAAATACCCATTGTCCCGTTCTATATCGTCTGCATTATCTCCTTCTGTGTTTGGGGGATATTTAGCAGTTTTACATTCTTCTTGTTCATATACCTTTTTATAAACCGTTGTTAATGTTTATACTTGTTCTCAGCTAGCAATGTAGCGCTGCAAATAGTATAAATCACAGCCAGCGAACGGTCTCATGGTTGATCATGGACGTCAAAAGACGTTTTCTTCCAATCCCATCGACCAGTCGCACTCGCTCCTAAAAGTGAGCTCTTACGCTCAAGATAGACCTGAGTAGAAGGATTATTAAACATTGGCGGAGAACCGTTGTTCTCACAGTCAGTCTGTACCTGGATACCCACAGCAGGGGCCACCTCCGAATCAACTCCGACAAACCATCCCCAACCAACACACTGCTGCGTTCTCAATTGAAGAGTCTCTATCCGATCATCACCACTAATTCTTGAATTCCAAATGACGTTGGTCGATCACAACGAGCCCTTAGCGCCCCCTATACACGCCAATTACGTAAAGAGAAACTTTCGGCAGCTGACGCTGTGCCGAAAGTCGAGATCGTGTCCACGATGCACACGTCTTTGTAATCGCCAGTCAACCTACCTACAATCTCGGACGGTTCTCCCGCTGCTTGCTCGAAAGGCTCCTTAGGTCCGGTGCAGGAAACTGCCTGAGCCTAGCGCGCCGATTTTTCCCCGACTTCTTCTCCGCCTCGTCTTCTACTTAATTGCAACGTCCACGGTCTCTGCTTGTATCTGTTTCCGCCAAGAGCGCGTCGTTTCGTCTACTGATCCAAAGATGAATTCCGTTGATGATGTCCTGGTGCGAGCGGAGCGCGGGATCCAGAGTGGCCTAGCCCAGCTTCCACCGTGGATCAGTCGCTTTTTCGGATATCGCGGGAAACCTCAACCACCTTCGAGAAATCTCCTGGTCTGCATTTGGGGCTTTGTTGGAGCATTTGGTGGCTTGGGTATTCTTTTCGCTGTTTTTACTCGCTCGCAGTACTTCACTAGCCGCGCTGTGCCACCCATTGTTGCATCTTACGTAAGCAACCCAATCTGATATCAACATCGTTCTAACATGGAAGCAGGGAGCATCGGCGATTTTGTGCTATGGTGCCATTGACGTTCCGCTAGCACAACCACGTGCATTGGTCTTCGGACATTTCTTCAGCGGTCTGGTTGGCGTCATCATCTCCGTTATCTTCAACTACAAATTCGATGAAGGCAGTGATGGATATCCCGAATACATGTGGGTGGCAGCCTGTCTCGCAACGTCAATCGCTTTGGTAGTCATGCATTTGACCAAGACAACTCACCCACCCGCTGGGGCTACTGCTCTTCTGCCACTGGTGGACCATACTATCCATGCTCTTCGGTGGTACTTCCTTCCTGTGTTACTCCTGTCATCAGCATTTCTGCTTGTGAGCGCGCTTCTTGTCAACAATATCCAGCGGCAGTATCCAAAATTTTGGATTGCACCGATTCCTCCTGCAGCCGCCGTTCCGCCGAAGGAACAACACTTAAACGGCGCTTCGGACATAGAAACAGGACGCAAAACCCTGTCGTAATCATCGGGCCAATGAAGGGGCATGGCGTGCTTGCTCGCTCATTTTCATAGGTTAGAAAAGTGCCGGGGCAGCTGCAGCTCGGTTGGCATATGTACGCAGACTGACTCGAGATGGCGTGTTGTAGTTGATCACAGCATGCCAATCTGGGTACTGATAGACCTCGTGTTAGGTTTGAGAGGTATACAGATGGTATCTGGGGAAAGCTTGCGAAGCAACTAGATCCTACGACGCTCCTGTCCGTGGGCGAGGAGAGATATTGTGGGTTTACGGGCTAGCGCTTCAAAGGATGGAACATATGTGTAAAATTATCGCGGCTCGGGGCTTCGGGTGCACCGTAACGCACCGACCTAAAACGGATCATCCCGTCCCGGGGATGTGCGCAGTGCAGCCGTGCATGTACGTAGACTATTCAGGCTGTTCTTCTGCCACGAAGCGAACTCCTCCACGGAGACCCACCTCCACGTTTTTCAGAAGGAATACGTAGTTAACTAGAAATGAGAGAGCCAATCCGGAAATGTCTGAAGTGGCGCCACGATCTTACATGATGCACGTGGTTACTGAACGGTGAGGGAGATGCAAGATGCGGGCAACGCCTTGGAGCCGCGCTGCGTGGGGTTTGTAACATCAACGGAGAAATTTTATTAGACAAATATCGGCATGGATCTGTATGGTCTGGAATCCCTCGGTGTATTGCCATATGAAGCAGGCCAACAAGAAATATCCACTATTGCGGCGCGGTTGCATCCTTGATCACTCTAGACGCACATCGCTTCCTAAACGCCTAGCAAGCGCACGGTTGCGCTTGCAGCTACCGCGCGGTACGAGTTAGGTCTATCATCAATTCACTCAGCGAGGTCGTGGGCTGCCAAATCGATATTAGCATCATGCAACGTCTTCCAATTGCAACAATAGTATTGCTATCATGCATTGAGGAAGTCAATGCTTGCAAAAAAAACTCATACCGGCTATAAGGCGCTGTGCTGTGAATCGACGACTATATATTCTCTCAATTGGTCGCAGAACCAGCCTCTTGTGTCATTCACTTTTCTTTTCAAGAGCTTTTATCAGTGGTTCGGATCAATATGTCTGAACAGGCTGCCCTGGTGGTGCCACACTTGGTGCATACCAACTCATCTGAATTCTTCCACTCCTCGAATGCTACAGTCACAAGATTGGCCTCGGATCTCTTTGATTCAAACCTTGTGACACTTGTCTCTACTATCGTCGTAGTTTTGGGCATTTCTGCGTTATGGGTCTCCAGATACCAACGCTTCAAGGACCTCCCAAAAGGGCCCTGGGGCTACCCTTTTCTTGGTGGGCCACCATTTCTGAGATATGCAGTGCCCCATGCCACTTTCTAATGCTCATTAGGCTCCTTCCCGATGCTGACGCACTACCCTGAGCTTACCCTCGACAAATGGGCGCGCAAGTATGGCTCGTTTTACTCTGTTAGCCTCGGCAACCAGCTCTTTGCCATCGTCTCAGACCCAAATGTTGCGAAAGATCTCATGATTACGCAAGGTGCTATCTTCTCCAACAGGAAAGAGATGTTTATGAAGAGCCAAATAATCTTCGCTGGTCGCGGTATTACTGCCACGCCATACAGTGATCGCTGGTGAGTGTCTCGAAAACGGAGATAACTGGTCAACGCTAATGGTTGGAATAGGCGGAAGCATCGCCGCATCGCAAACATCTGGCTCAACCAGCAAGCTGTTGACACTTACACCAATGTGCTTGACTTCGAAGCTACCGACATGCTGCAAGCACTATTCTCCGACAGCAAGAATGGCAAGGCACACATCAACCCCCAAACATATGCCGGCCGTTGTTCACTGAACAACATGCTCACTATCACGTTTGGCTTTCGCACAGATAGTATCCACCATCCTATGGTTGCCGAAGCGTTACGTCTGTCTCGCGCATTCATGAACTGCACGGGCCCAATGTCCAACATGGCGGATTTCGTACCACTTCTTCAATGGTTTCCTTCACCACTAAAGAGCAAAGCAAAATCACTACACCGTGATCTTGTCAAAACGTACGGAGGTATGATCAATGACATCGCGAAAAAGATGCAGTCTGGTGAGAAGGTAGATGACTGCCTTGCTAAAACGATGCTCGAGATCCAAAAGGCAGAGCAACTTGACCATCTCGACATGTCAATTTTGGCTTCAGCATTCATGATTGGAGGTGTGGAGACAACGGCCTCGATCATGCAGTGGTTTACCGCACTGATCCCGGCGTATCCCGATATTCAAAAGCGCGCACAGGAGGAGCTTGACCGAGTGGTCGGACGCTCGCGCCTACCAACTCTTGAAGATGAGAAGAATCTACCTTACTGCCATGCGATTATCAAGGAAGTCGAGCGCTGCCACAACCCATTCTGGCTAGGCACTCCCCATACCGCAATGGAAGACTTCGTGTATGATGGCAAACTTATTCCCAAAGATACCGTTGTCGTCCTGAACACTTGGACGATGCACCACTCTGAGAAGCGATGGGAGAACCCGATGGACTTCAACGTGCGTATCACATACATAACCCCTGTTGCTCACCACTAAGATCCTTACAGCCCGACCGTTACATCAATGATTCGCTCCCTACCTCCGCGTCTGCGAACCTCGCAGATCCCTACGAGCGCGATCACTGGATGTTTGGCGCTGGTCGACGTATCTGCCCAGGTATGATTGTGGCCGAGCGCGAGATCTGGCTAGCGATCAGTCGCATGCTATGGGCTTTCGACATGGTGCAGATCCCCGAGAGGCCTATTGATCTCAAAGAGTATGACGGTCTGAGCGGTCGCAGCCCAGTACCGTTCGAGATAGTGCTGAACCCGAGGTTTGATGGCGTAGGCGAGGTCATTGGCAACGAGATGAAGAAGTGGAAGTCTGAGGGTATGATTTAAATGTTCACATCTTTGGAGGAACGCTCGGTTAGGGGTCACAGTATACATGAATGAATGAACTTAGACAGACAAGATTAGAGCTTGACACCAGTCAAACTGGCTAACTCAATGTTGATATGTTGTGATCTTGTAAGGTAATGACTAAAGATTGTGAGAAGCAAAACAGGGTCTGCTTTTGAAGAATTGAATTCGAATCTTCCGTAGAGAATGGAGCTGCTTTTCTTTTTTTTCAGGCGATGTGAATGAATGACTGTGAGTGCATGTTCGATTCCATCTAATAAACATGCTCTGAAGGAATGACTTCGTCACTGACAACCCTCGTAAACACGTTCATTTCCAACTCCACGCATCCTAGCCCTACACACCTGCACGCTAGAACACCAACCCCCACGTGACCCATTGTTTAGGCGCATGCTTTAGCATAGGTACCCCAGTAAGGATAGTCACCCATTGGAATACTAGCGAGCGGTTTGTCGTAAAGATAGCAGTTGAAGTTGATACCGAATACATCGTTACTGTATGCGACGCATCGAGTCTCTGACAGGCAGCGTTTTCGGCACTCGCTCAACGATATACCACTATCCACCCGGTAATAGCCTTGTCCCCAGCCCTTACGGGCACAATGCGCAGGTGGAATGACACTGGCGTGGAGCGATGTCGATGCCGTTGCTACATTAGCCTCACACTGCTTGAGAGACGCCTGGCAGACTGTGTTATCGCTCTGCGCCTGGGCTTTTTCCGTCGTGCATAACGTGTTCTCGGTCGAAAGGGTTGCCTTTTGCGCCTGGCAAACTGCATTGATTCCCTGGAGAGTATTCTCACGATCGATGCAGGCTGCATTCTGGGCTTTACAATTGGTGGTCTCGGCGTTGCAGGCGGCTTCGCGTCTTAAGCAATCCAGTCTCTCAATTTCCTTGATTGGATCCTCGCCTCCACCCCCGATTGGAGGAGGTGGCGAAAAAGGGTCTTCCCTTTCACCCAGTTCGTCAACCCGGGACATATAACAGACACCGTCACGGGCGATATCCTTCCCACACTCAGTGCCGACAACACACTTTTTGGTTGGTTCGTGGAAGCTGCAGACGGAGCGTTCTGAAGTCTTGCAAAGCTTGACGCACTCAGCCTGTGAGTGTATAGACTCATAGACATCACCCTCTCGAAAGCGGCCACGCCGATATTCAAAAGTGATGCCCGGACTGATGGTAACACGTTGGCCTTCGGGACAGTCTTCATAGTCCCATGCGATAGTAGGCAACGCCTGGAGGAGGCCGATGATGGCCCATGCCATAGAAGATTTCATCGTGAATTGAGAGAAAGAAGTTTGACTACCAGGTGCAATCAACTAGAAAATGGGTTTGAGGATAACTCTGTCTCGGAAATTTGTCGACGGGCAAGGATCCTTTATATCGTCAATTCAACGTCGCAGCTGAGTACGCGTCTGAACTCGAGTTGCTGTTTTTGTGTGTCATCATATGCATATGTATAGGATTAACCTTGCGAAGCTGTGTATACTAAGACTGCCCACCTCTGTCTTATGCAGGGCAAACCAGGAAATTGTTACATGCATACACTTATCCTAAAGCCTACTCCATTGTTCACACATTTTACTGGATCGGCGTCCTCCATACTTATACAACATTCATGCGTACCAGCATTGTTCAGCTTGTAATTTCTTCGGCATGATATCACCTGTTTGTACCTATACTAGAATCACATGATTGCACCTTCAAATTGTTGAAATGAAGCGTGAAAGCCACCCGCTCCGAAAGTCTCGTACAAGAGCGATTGGAAAGAAAACAGCCGGTTGAATGTTTTCCTCTCTTCTTTGATAGAGTGCCATGAAACAAATAGTGCTTCCAGCAAGCTGGATATGTTGGGACGAACGGTTATGTAACTAAATTCGGCCGATTCGCCGAAACTTTCATCGGCAGGTCTACGTAACCATATGTTGGACTGCTGCAACATCTCAACTCTCTTCAAAGATTGCATTTTCGTTCGCTTATCTTGACTACATTCATATCCTCGCCGGATAAGCCGTACATGAATAGTCTATACAAAATTAACGCTAACGTTCCCATAAAATCCACCTATGGAATGCTCTGGTTCACTCATAGACCGGAGATATGTCCGTAGTACCAGCAATTCTAATTCCGGTCTTTGATTCGCCGAACAGAGTCTAGGCTCTTGTAATCGATAACAGTGAAAACAATGGTTCTACGTCTTGGCATGGTTTCTTTTCTGGGGTCCCATGTTTTCCATGGTAGAATGATAGGTATCGCCTCTAGTAGTACCATGAAGGCCCAAAATAATATCTGTGCAGTCTTTCAACAATCGTCGTGAAAGCCTAGACAGATCATGACGATTCTGTAGACATTTCAAAATTGTGTGTATGATCAGGTGTGGAAAAGAGCTAACTATCAATAATAAAAAAATTGGTGATATATCGGCCATCATACACATGTGCGCCTTCAAGTATAATTTTGTGTTTTTAATAAAATGCTTTACTAAATCATGTCTGGAGAGAGCTTGATATTGTATTGTTGAGACGGTGATGATGCGAGCATATCCGCTGTCGCAGAAATATGTTGTATACTTCATTATCCTATTTGAACTTTGACAATCGTAACCAAACTCCGTCTTGAGTGCATTGAACAGTAGCTTTAAACCATTCTCACAATCTGAAATTGGTTCAATACCCATTGGATTTGGAATTAACTGGGGAGTACGGATCACGGTATCTTGAGTCAGTTAATATAACGATTTTATTATTGAAGATACAAATTGAAGGTGCCTGAATGAACATATCCTCTGTGTTGTTTCATATCAATCATCCAATAGTAACATTGCATCCAAGCCGCTGGCTGAAGTAACTGCGTTTTCTTATATAATTGTGTTGGATATTGTGCGGGCTTAGCTACTACAAAGATTCGTTTATAGATCTATTACCACAGTCGTTATCAATCTAAATATCTATACGAACAGATTGATACAACTGATGACTATTAAGGGAATATGTAGGATCTGCCTTGTTAAAAGTACTAATGTCAAGTCCTAACGTGTTGGATGTAGATTACGGGGACCAAACAACGCATGTAGAAAGACTAGCCACGAAAATAGAATTTTAAAAAAGAGAAAGACTTAGCAATTTGTTTGAAAGATTTTGGTAGGGCTACAGGTTCTATTGAAGTAATCGATTAGCAAGTGATTCGTTGCGTCTGGTTTGCCTTTGGCTGGAGTTGGCATGACCTGTACAGGTTCTTACGATGTTAATTGAACACCACCTTCCATCCTCGTAGTGATGACGTAACCAACTCATCTCAACACCAGCCAATAGCAATCAGACACAACGAATTCGTCAAATAATATCGCAACAAGCAAAAAACCAGATACCACTGTATTCACAGGATTTGCGCTCTTACACACCTATTCACATGATCATTCACATTCATGGCCCTCGTAGAGCATGCGATTCACGTTATGCTACATAATACAAGTTTCGGTGTCAATTTAATGTAACCCGGTTGCATTACTTCAAATACTATTAAATCTTTTCTCCCGAATTTAATTATTGAATACTCCCACTTAGCGCCATGGTCATGAAGCCAGGGTGATTAGTTTGCATGATATCCCCGGTATCGAGGATAAAAGGAGCCAAATGACCACCCAGATAGTTATACACAATAACACAACTAACAAGAACAACCCCCATCCCACGTAAGAAAATATTCTTATAAGCAAATCGCTATCTCAGCAGTATTGAACAAGGGAAACACATCTCCAGAACATCTCAAATCATATATTCCACTACAACATGGACATGCTCCAGGACATCCTCATGGCCTGTCGGGATCTTGAATACAGGAAGGATTACCCAGACTACACCCCAGTTTCTCAGGGTCAAGAATGGATCCAAATTCACGAGTATTCTGGCGTCAATTACCTCGTGTGTCTGTTTTTCCAATGGAATCCGAGCTACGATGGGTACAAGAGTCCACAGCTATGGTTCCGTTCGGGGGACGTAGATAACGAAAAGATTGATCACTTGCTTGCCGAGTTTACACGCTCACTTGAGAACACTGATAGGCCTACCTATGAACCACCCTATGAAGTGAAAGCAAATATTCTTACATGGTTTGGGGTGGTAGCTAAATGCTATCCAAAATAGATGCAAACACTAAGGATGAATGAGTCACTGGGTATGATACGTGAGCATCGACATGTTCTGAAAGGCAACTCTCAGATATTCAGGTTTCTTTTGAGTGGGCTCTCAAGCAAAGGGTTTGTAATATGGGCTGGAGTGACGTGGTCCAGTGTTCTATATGTTTTCTTTATATGCCTCACTATATTTCTCTTAGAGAGCAGCTCTACTTTGAATGAAATATACTAGGTTTATCCAAAGATTGTACTCGTAAGACATGTGAGATATGATTAGAATGAAAGAGCATCAACAAAGAAATATGCAGTCATTGGTTACTGATGAAAGCAAAGTATTGGACGTTCATGGCTTGATTCTGGGAACAACAAGAAGTGATAGATACAGCGTGGAGTTTCAGCACACGTAGGGAAGGTGTAATAAGAAGCAGATGTGCAAGGGCGTACGATTGATACACATATATTACTGAACTAAAATTAGTGGACTATTGTGCGCGGGCGGTGGTGGGTCACGATTGGTTGCGAACGTACCTCAAAAATTTAGGGTAATGTTCTCTTCAAACTATTTCCAAGGTAATTTATTTCCTCATCACTGGTTTATTGTGTCTACAGCTAGGCTTTACTGCCCTCTTCTCTGATCCATGTCTTCAATATGATATATCAAAGATGTTATATTTATTAGAGGAAGGTGTACTGTGAACGCTATAAGGGAAGAACTGTAGAAAACGGTTGTTTACACGATCACTTACGTGCTGAGTAAACAATTGGAGTCCAAAAGAGTATATCAAAACTTGCAAACCAATGAATATTCACGCGGGTGTGCCCATGTTTGAATATCTACCTGTGAGTTCCGGGCATGAATACTGATCATTCAATGGTCTAACGTGAATTCGAGGCTCCATTTTACATATAAAGAGGATACTTGTTCGTATCAGAGTTAGACACACAGGAAGATAGTTCCAAAAAGGTCCTACACTTGAAGTTGAATTCAATCCAAAGGCGCGTCATTCTGAGACTACCTAGCACCTCGATTGATAACTTCTGTTCCAGCCAATAACCACACGAGTCACAGCTACAAGATGGATGTCGATTTACAAGATCGTTATCACCAAGAGGAGGCGTACAGAAAGCGAAAAAAATATGAGGACGAGATGGATGATGAGGGTGATGAGGGTGATGAGGATGAAGAGGATGACGAAGACGACGAGGATGATGAGGATGATGAAGATTATGAAGACAATGGAGAAGAGGCAAACGAGGAAGACGAGAATGACGAATATGACGAATATGCGGAAGATGATCAAGGCGAGAGACAAGATTCAGATTTGAAAGTGGTTGTGGATGAGGAAAATAAGATTTCACAATTAATTACGACGCTGCAACAGTTCAAGGATTTCGATTTCGACAAGGTGTGGCATGTCGGCTTGAACCCGGTAGTGGACAATGCGGAAAATTCCGAAAAATCAGGCGAAGACGACGATAGTGAATATCGAGAAGATTCTAGTGTCGACTATGGAGATGATCTTTCTATGGAAGATGCAAGCAACAACCAGCAGGGCGAAGGCGAATGGACTCACATTTTTCTCTACCAAGCGAGGACTTACGTTTTTCGTTTGTTCTTCGCTTGGCACAAAAACAAGGGTAAAACACCCAGGGTTGAATACATGAATTTTTGCGCAGATCACCAGTGGATATTGGTAATGCTACTCGATCACCTGAATAAAGAACATTATATTCCCGGCCAAAAGGACGACAATGGCGAGTGGTTTAGGTGGAAAAATGCGAATGGGGAGGGGTTCAACCTCGATATACAAATCTTCCACCGTGTGGATCAACAAGAGCAGCGGAATCGACCAGTGACGTCGATAGAGAGATGATTCCAGGGGTGTGGTATATTTCTGTGTTCGGATACAAGAGCATTCCCCGACGGTGATATATCCTTCCCACACGATTGAGTTTATGTTGAAACGTATTATACACCGTCTTCCTCTTTTCTTTGCTCCATTTCTCAATATCTCTGTTTACACATGTTTCATGCTTTCAAAAGAAGGACAGGGTTTTCCCAACAATCATATTCTCACCAGTCCAATCTACATCCTGTGCCTTTTTCTAATCCTATCAAACATTTAATCTTTAGTTTTCCTACTTCTGTTTTTGTGGAAAGGCTACATCCAAAAGCCGTATCTAATAGAGAAAATTAGTCACGTGACCTAATCTAAGGTCTAAATATAAGAAGTCTAAAGACTTAATTATTTAATCCTATTACCTAACCTAAAAGTAGATAGTTTTTTTATAAAGCCTAAATTTCTTTTATAGAAATCCAGCCAGCAAATCACCACTTTTATCTATAGAAATACACTGTCGGTTCCACAGCTCCAAAGTTTTCTATATAAATCAAGCTGCTTGTATCATGTGGCGATATATAAATAAACAACTTCAATCACTAGCAGGGACAGGCTCCGCGCCTCTCCCTTGCCCACTCGAGTTATTATTTCTGGTTATCAATTCTTATGCACCACTGACCCACCTTATACTTTAAATTCACCCCTGTATAACCTCACCGCACTTTTAACTACTACCGCTCTAGCCTACCCTAGGCCATTTACCCGTACACTAAGTATTGATTTTCAAATCTTTATATAATGCTAAGCCGCCACGGTGATTTTGTATATTCCATAATACATATGCCAAACAGCGTCCCTGTTTTACCTCGTATTATCTTACCACATTCTATTTCAACCGCACAATATTATATATAGGAAGCGCACCTCTATCTTACAGAATCTATTCTATTTCAAGGCAGAGATAACTGTTATTCGTGTACTCTAACTATATCCTTGCGAAGGTAATAAACAAACTAGATAATAATTTATATTATCTCTTTTACCATCAATGTGCCAACTCTAGCAGCCCAAGGCAAATTATCCAATAGTATACTAAATGCAGCGAATTCGTCGAAAAAATATAAAAGAGGATTAAGTCAGACCGAGCACGAGAGGGTAAATGGAATTGATGAATTAGTTAGGACAGTAGTAGTAGACGGTCAATTCCATACATATAGAGTAATCAATCATTATCATTTCCCAGTTGACCCACATCCCTCACGCCCAACAATCTAAACCTACACACTGGTATCTATGTATATCAACCCAAACGCCTATTTTCCTTCCTTCCTCCCTTCCTCCCTCCCTCCTTCCCTTATTTTTTCCTTCCTTCGTTCCTTGCTTGCCTTCCGTCCCTGCTTCCTTCCCTTCCCTGCTTCCTTCCTTCCCTTCCTCCCCTCTCTTCCCCTCTGCTATATGTCCACGCAGAATCGAAAAACAAAATTAAAATAGAAAAGCCGCACAAACCAGCCACGGCAAACAAGATACGCCCTTATCTCTCGCTCTCGTATCGGCGATTCTCCAAGCTCCATCTCGCAAATCACGACCTCAAACCTTGCGCAAGGTCCGTGCACCGTGTGAGCCGGTCGCGACTGCTGCATGCATGCATGCATGTACGCACGCGCGCACGCACACCGGTGACGTGTGCGAAAAACCCCGCCGACCGCATTGTGTATGTATGTATGTATGTATTTATGTACGGATGTCCATGTTGTGTGAGTGTGAGTGTGTAGGGTGCTGTGCCGGGGCGGTGGTGGATCGCGGTGGTGTTGTGCGGACGGCGAGGGCAGCGGGGGAGGCGGGGGCATCGCTGGACTAGCTGCTGGTGCTGGTGTGCATGGGGAGGGTGGGGGTGTGGTTCGACGATCCGTTTCCGCCTGTGAGGCTTTGCTTTTTCTTTTCTTTCTTGGCCCAGCGGACTGCGGGTGGTTAGTATTTGGGTGTCTGGGAGGGTGCGGGGTAGGGTAGGGTAGGGTGGAAGAGACTCACGGCCGCAGGCGTTGCATAGCGTCTTCGGACCGTTGGGACCTTTTCTCCACTCGGGGGAGTCGAGGGTGCCGCAGTCGGTGCACACGTATTCGTCGGCTATCTTGAGCTTTTTCTTCTTGTCCGAGGGGGTCCGGCCGTCGCGGTCGAGGGAGATTTGAATGCCGGCGTCGCCGCGGATGAGCATCGGGCTGTGCTCGCCGGTGCTGATGCCCTGCGAACGTTCGCCGTCCCGGTAGCGCAGACCGGTCAGCATCTCGATGGTCTCGAGATGGGTGGCGCCCTCGTAGCGTGCCATCTTATCGTTGATGCTGTCGGGCTTGCTGGCGGCGAGGGCCTCGTCGAGGTTCTGGCGGGTGAGGGCGGTATTGGAGACGACGGGTTTCGCGGGCGGTGGCATGGCAGTGTAGGCTGCGAGGGCGCTCGCGCTCACGCTCTCGGACTGTGTCTGGCTATCCGAGTGAGCAACGGAGGACACTCCGTCGGGCTTCTTCTGCCACTGGCGGTCCTGGGCGTCGGCCTCCTCCTGCTCCTCGCGCTTGAGCTCGGCAATGCGCTTCATCAGGCGCTCGTTTTCAATCTTGTGCTCGAGGAAGGAGTCCAGCAGAGAGGCGTTCTTGGTGGGATAGGGACGGGCCATCATGAAGAAGCCGCGGCAGTTCATGGTGTTGGGCGGGGCGAAGGCGCTCGAGTCGTTGCTCAGGTGGGGGTGGCCGTGGGCTTCGAAGATGGCCCAGGTCTCGTCCATCTTGCGGAAGCGGTAGAAGAAGCGCAGCGGATTGCCGCTGGCGATGCTCTCGTTGAACTCTTTGACGAAGATGCCGCTGTCGTCCTGGTGGATGAACTCGCCGACGAAGCGGCCGACGAGCTGGTGCGGGTCCCAGCCCGTCAGCGTCTTGCACGAGGGCGAGGCATACATGAAGCGGCCGTCCGGGGTGAGGATGTGCAGGAAGTCGCGCAGCTCTTCGAGCACGCGCTGCGACCAGTTGCGGCGCTTGGTGAACTCGGTGAGGGTGCTGCCGGACGGGTTCAGGCTGGGCGCGCCGAAGCCGGTGGGCAGCGGGCCAGCGCCAGCGCCTGTCAGGCCTGAGTCGAGCTGGTAGACATCGCCAGGCTGCTGGAGCTGCTGCTGTTGCTGCTGCTGGGGGTAGGGCGAGGTTGCAAAGGGCTGCTGTTGCGGGGTCGAACCGGACCCGTCGTCGAGCTGCGACAGGTCCATGTCCATTGGCATCATATCCTCGAGCGACATGTTGAGGTCGGATTGTTGGTCCGGGGGAGTTGCGGCATGGGCGCAAAGCCTGCCATCTGCATCTCGATCAGCCTTCATCGCGATGCAGTGCCGCGCACCCTAGGACCGGACCCTGGTGCGACGGCCAGACGCACGAGCATACCTCAGCGGAAAGCGAACCGCCATTTTGGTACATGGCGAAGTGGTCTGATAGCTACCATGGGCTGCGGGAGACGGGCGGTGGAGGAGTGAGACGTCGACTTCTCTGCGGTCAAAAGACCTGCACCGCCGCCGGCGATACATAATATATGACGAGGGACGATCGATTCTCAGTACATCGACTCGATCCCGCCAGCAAATCGCCGAGCTGTGGCGCGCGAGCGTGCGCGGGCCACCTTCGATTAATAACCATGCTGAAAAGGAAAATAGACCGCTTTTTTCTCCCAGAGGCCATTTAATGGAATCGCCTCTAGTGTGCTGTCTAGCTGGCCCATCGAAGGCGTTTGCACGTGATACCGTGTCGCAGCTTGGCGTCGTGGCCCGTGCTGCTCTCATCGGGCTGCTGCCTCGCGCCGTGCTTTCAAAGGCGACGCGTGCTCTCCGCCCCAGCACTCATCCGCCATCTGGATAACACACCCGTCTTGATCAACTACGCGTGTGCGGCGGCGAGTGCCCACCACAGCCTCCACCATGTCAAAAATCGACCGCATGCAGATCCAAGGGTGCGTTACCAACATGCCGTACAGCGGGTCCCACCAGACACTGACAGTCCCAGCATCCGCTCCTTCGGACCCAAGCAAGGCGAGACCATCGTCTTCAATACACCCCTCACCCTCATCGTCGGTTGGAACGGCTCTGGCAAAACTGTACGTCGATTCTCCAACTTGGGAAAGATCCGCCCACACCACGTGACCAGCTGACTCTCTGTAGACCATTATCGAATGTCTCAAGTATGCTACCACCGGAGAGCTGCCGCCAAACAGCAAGACGGGCGGTGCTTTCATACACGACCCCAAGCTTGCTGGCGAATCGGAAGTGATGGCGTCTGTCAAGCTCTCTTTCCGGTCCACCTCCAATGTACCCATGGTCGTCACTCGAAAAATGCAGCTCACCGTTAAGAAAAATTCACGCTCGCAGAAGACCCTCGAAGGATCTTTGTTGATGCGGCGCGACGGTCAGAAGGAGTCCATCTCTTCACGCGTCGCCGAGCTGGACCAAATTGTGCCCCAGTTTCTTGGAGTCTCCAAAGCTATATTAGAGAATGTCATCTTCTGCCACCAGGAGGACAGTCTGTGGCCTATGAGCGAGCCTGCCAATCTCAAGAAGAAGTTTGACTCAATATTCGAAGCCGACAAGTACACCAAGGCCATTGACAACATTAAACTCATTCGCAAAGAACACACCGCCAAACTTGCTGTCTTTAGGGAAACTGAAAAGGCAGCTAAATTCAACCAAGAGCGCGGTGCAGAAGTCGAGAGCAAGTTGGGGAAACTCTATGACGAAATCGAAGCAGAGGGTACTGGTCTCCGAGCCCAGCACGCTGCGGCTGAGGAGCAGGCCAACGAAGCAAAAGACAAAGCCCGAGAAGCCTTCAGGCACGCAGCTAAATTCGAACAAATTGTGGGTCAACTTGCTGGGAAGCGTGTAACATATGCAGCCAACCAAGAAAACGTCGTCTCATTGGAAGAGAACTTGAAGATGATGGCAGAGGATGATGATGAACTGGAAACCATGTTGGAACAGTATGCAGAGCGCGTGCAAAAGTACCAGGAACAGCAGGACGACTATAAGACGCAATATCGTGGCTTGCAAACAGACCAACAGGCAAATCGAAATGCCCTGGGTGCCAAGCAGAGCGAAGCCGGCAAACATGAAGCAGAGCAAGAGCAGCACGCTCGTAACCTTCTGAAGCGTGAAAATCTTGTCAAGGAAACTGCCAAACGTCATGCTATCCGCGGATTTGACCATGATATAGACGAGATGCAGATAACCGAGTTTCAGCAAATTCTTCGAAAACTTGCACGCGATCAGAACAAGGTCTTGGAACGCGCCCGCGCAGACGCCCAAGAAGAGCTTGCTCAAGCTCAAACAGAAGTCAACGGCTTGAGCGAAAAGAAAGCCGGTCTAATCCAGCGAAAAGACCTTTCCAAGGCGCAAATCGCCACCAACGATAAGCGTATTGCTGACTTGGCTTCGGCAATGAGCAATATCCGTGTCGATGAGGGCGCCGAGGCGATCATATTGAACAAGAAAAAGGCCACTGAGCAAGAATTAGAACAAGCCAGTGCAAACTCCGACAAAGCCGATTACGATAGCAAGATTCAGCAGATTGAAAACACGGTGCATACACTAGAAGAAAAGAAAGAGCGCCTAGATACAGAGCTGGTCGATGCGACGCAACTCGCTAGCGAAACGGCTGAGATTGATTTCACACAGAACAAGCTCAAAGACACTAAGCATAGTCTCGATACGATGAAATCCGTCCATTCAGCGCGCATCGCTCATATCATTGATCCTGAATGGGACGTCGCAACATTAGGCAATGTTTTTCGCGACGTTCTTGCTCAGAAAACCGCAGATCTAAAGGATGCAGAAGACAAGCGGGAAATCTCCCAAGACAAGCTGAACCAGATCAGCTTTAAACTGTCTGCTGTTGAGCAAGAACAAAAAAAGAAGCGTGTGGAATACACCAAATACAAGGATGCGGTGCTTGACGCTATGCACGCGGATGATATCACAGAGTTCGAAAGCGAATTGCAAGAGCTCGAAGAGAATTACGAGATAATGTCTTCCGACCAAGCCAAGATCAGCGCACAGTTGGACTACTTCGAACAATGTTTAGACACAGCTCAGAAGCACAACCAGTGTCGGCTGTGTAAGCGAACACTCAAAGATGAGAAGGAATTTACGAAGACGAAGTTCATGGACAGCTTGAAAGGCATGATTGCACGAGCCTCGCAGAACGTGGAAGAAGACCTTCAGCAGGTTACTGCTGAACTGGAGAAAGCACGAAATGCCAAGCCTAGCTACGAACTTGCAAAGCGTGCTGAAGAGGTGGATCTTCCAGCGCTGAAAGCACAGTACGACAAGCTTGTCTTGGAGCGTAATGCTGTTAACAAGCAGTTGGAAGAGCACGACGCCACCATCTACGAACTCAATCAAGCAAAGCAAGAGGTTGAGTCGCTATCGACAGACATTCGGTCTATTGTCAACTCTTATAACGAAGCGCGTGAGCTAGAAGATCGCATTGCGGGACTCAAACAGAAGCAAAAGACTGGTCGTCTCTCTCGAGGCATCAATGCTGTGCGTGAGGATCTCCAGAAGGTGACCGACGAAGGTCGCAGCGCCAAAGCTACATTGGCTGCTCTCAGCAGCGAACGTGACACGTTACGGAAACTTATTGGCACACTTGAGCTGCGAATCCGCGATGTCAATGCGGAACTTAGTTCTGCCCAGTCAAGCCTGAAGGAGAAGCGTACTCTGGCCGAGCGCATTGAAGAGTTGAAGCACACCAACTCTGTGGAACGTGAAGCAATTCGTGGATTTGAAGCGCACATTCAAGAGCTTGAGCCGCAATTAGAGCAAGCTCAAGCAAAACACAAAGACATCAACCGGCGGGGCAATGAACGTGTCAATCGCGTACAAGAAGAGGCATCGAAGCTTTCTGACAGCGTCCGCCAACTTACTAGCGCAGATCAAGACATATCTGCGTACATAGACAAGGGTGGGCCAAACCGTCTAGCTCAAGCTCATCGCGACATCCAGAATATTCAGAAGGAGATTCAAAACATCGAAAAGGAAATGTCTAGCGTCGCACAGCAAGTCAAACGTACCGAAGAGGCGTTGGGCGGTGTCGAACATACCAAGCAATCAATCTTTGATAACCTTCGATATCGAAAGGCGAAGCGGACCTTAGGCACATTGGCAGAAGAGATTCAGCAACTGGAAGAGCAGAATGCCGAACAAGATCAAGCCTATTGGAATGCAGAAGCCGAAAACTGGGATGCAGAACACCAGCTGATCCATGTCAAAATGATTGAGACAAGCACTCGGATGAAGGAACTGGATGTGCAGATGAACGAGCTCAACAAAGAGTATGTCGCACATTACAAGAATGCTGCACATAATTATCGTGAAGCTCACATCAAAGTCGAAACAACTAAGGCGGCTTGCGATGATTTGGCACGGTACGGCAGCGCGCTTGAACAAGCCATTCTCAAGTTCCACTCCATAAAAATGGATGAGATCAACAAGATCATCGACGAGTTGTGGCGCAACGCATATCAAGGCACTGATGTCGATACGGTCCGAATCCGTTCTGACAACGAGGGCGTCGCGAAAAACCGCACCTATAACTACCGTGTCGTGATGGTCAAGCGCGACAACGAAATGGACATGCGCGGCCGGTGCTCAGCCGGTCAGAAAGTCCTCGCTTCAATCGTCATCCGCCTGGCGCTCGCTGAATGTTTCGGCACAAACTGCGGGCTCATCGCGCTCGACGAACCGACTACCAACCTTGACCAGCAGAACATAAAGGGCCTTGCTGAGTCTATCAGCAACATCATTCAGATCCGCCGCAAGCAAGCTAACTTCCAACTACTGATCATTACGCACGACGAGCAGTTTCTACGCGAGATGAATTGCAGTGATTACACGGAGGTCTACTGGCGCGTTGGCCGCGACCAAGACCAAGAGTCGTACATCGAGCGGCAAAACATTTCAGAGGTAAACGCTCTCCTTCCTCCTTTCATGCTCAACATTAGCCGCATATATATTCGCAATCGAGCTATCTGGCCAGATTACTTACCCGCTTGATAGGTCGCCTGATTCTGGGACCTGGACATCCACAATACGAATTTCAACTGTCTGCATCCACCGGCGTATGGGAAATGGGGCATCCTGGTATAAGCGTTATAGCATGGTCATGCATGGGAAGGTGTTTTGGTCATGTCTTCACGGTATTCGCTTAGGGTAAACTGACACTTTGGTTGTGTCCAATACATACTGATTACAGTCACTTTGCACTCATTGTTCGCTAATTCACACAGCTGCCCAGCTCACTTGCTTTGCGACCCTCTCTGTCACACAAACAACTTACAAATATATTTGACAATTTCCGCGCAGCCCCCTAACCCAGACAATGAAATGACGGTAGTACATTTGGCGCTTTGTCATTGGCATGCCCCGTCGTGACGAAAATGCCGTTTGCAGCAGAGACAAAGGCCGCCTGCATCTTTGCGCGGGCTACGGCGCCAAGACGGCGCCGCAGCGTCGCAAACAACAAACTCTCTACTTGGAAACAGAGACAGGTGTCGATCCTGCGTATAGACTTCATACTGTTTTGAACTTGAAATAATTTCGCGACTGATAATGGCGGATCGGGATGAAGATGAGTTTGAAGCGGGAGAGGACGAGGCGGGAGAGGCTGAGGAGGGAGAGGATGAAGCAGGAGAAGCAGGAGCAGGAGAAGCAGGAGCAGGAGAAGATGGGGCAGCAGTAGTTGGTGTAGGACACCATGGCATAGCTTACGCGTGGAAAAGAAAACCCGTGCGCATACCGCCGCAGTCATCTGCCTGGCAAACCGAATCGCTCGAAGGTTCTAGAGTGCGCCCGTACCAGCCTAGTTATTTGCATGATTATGCTGGTCTGGCGGAGCACTGGATCAATGGACGGTATGTGAGCAGGGTTATGGGACAGCAGAGTGAAAATGGAACAGCAAATACGCAGCGAGGTGTTAGGGAGGAACAGGAGGACGAAGATGATCTATCGGACAGCATGGAAGGGCTAAGTATAGCAGCAGAAGTGGCGGGATCAAGCAGAAAAAGGCGGAAGAGAAGGGCCACCTGGAATAAGAAGAGGAGTTCAACGCGCGCGGAAGGAAAGGATGCATTGCTGCTGAAGAAACTAGCCACGAATGAGCCTCACGCAATAATAAGATACCACGCATGGAATCGCGGATACGCTGATAAGGTTCCCGGCTATTTTGTCGAATATGAGGTTTTTCGGGAGGTGAGAGAAGCAGTCCCCGACGAAGGCGAAAGATTCCACATACGCCGTATCGGCGACCTAGACTGGTGGGAGCGCCTAGAAGATGACGAGATCCCTTTCGAAAACAGATTCTCGGACGACCCGACATTCACCGTAACTTTTCATGTCTTGAACAATGACCCCTTCACCGGTGCCCTCCCGGAGGATCCGGACCAGATGACTCGCGTTTTTCAAGCGAGCAACGAGCCCAATGTGTTCAGGGCGTATTCGCTGCGCACCACGCGCGAAGCATGCGCCTTGCTCCGGGACGTCCGGCTGGGGATCCGCGAGACGCTGCACGTGCGGCCGCCCGGACCGGAGCAAAGGGATAGGATGGGGGCCTGGGCTGAGATACAGGGGAGGTCTATATTCCACATGTTACGGGAACCGATGACCCGGCACGTGCTCCCGCGAACGGCTCAGCTGCAAGCAGACGCCGATATGGATTTCGTCACAGAGACGTACATCAATATGGCGGCACGGATGGGCGAGGATCGCATTTACCATTACACGTGGATGGAGGGGAAACATGAACTTTGGGATAAAAGTCAATTTCAAGACTTGAATGTGGTCACTTGGGAGATTTGGGTCGAGTTTGAGGATGATTGGGAGGGGAGAGGCAGATTTGGCTTCATTCTGTTAATGAGGATAGCTGGGCTACTGTAGAGCCGAGGGGGCGCAAGACTATGGTTACTCATGTGAGAGCTGAGATGAAGTTCAAGGAGGAAGAAGGTGATGAACATAATGGGAGATGGGATGCTGTGACGGCGAATTTCGATGGCGTAGGTTGAGTCTCGTTGCGGACTTTTTTTTCCGTCGCGCTTCCTCTACAATACTTTTACGGGTGGGAACATTGCTGATTTGTTGCACAGTCTAAGAATGCAGTCTACATGTTCGTAAAGAGTAACAGCCGCGGAGTCATACTCGATGTAAGATTTGCCCTAAGAACCTCGATTTCACTGATAACGACCCTTTTATTGACACATTTCCAGCGCATGATTGTCAAACCCATCGTAAACGACTACCACGCTACTAGTTACGAAAACTTGGCGGACGATCACGGCTTTGACGCCACTCCGAGAGAAGTACATATCAATAGACTGGTCGACAAGATGCGTCCCGGGCACAGGGATCTGTTCACGCAATCCAGACATTACTCGATGCGTCACGTCGGAGGCATAGAAACGCATTATCTATACCTACAGTATGAGCCGGGTGGCTCACTATCCTCGCTTTTAAGGCGCCACGTTAAGGGAGTGAAAGCTCATAATGCGTTTCTCGCGGCTGAAAAAAGGAAAGCACGGGAAAAGCGGAGAGCATCGAGAAAACGAAAGGCACCTGGAGACACACCAGAGAGGGAAGAACCGGAAGGAGGTGCAGATTTTATGTACCACCTACCTGAGATTTTTCTATGGTGTGTGTTTGAGAGGTTGTTAAGGGCCTGCTGTCGGCTGAGGTACGACCCAGTGATGCAGGACGATCAAAGGGGTTTTATACATCATGGTAAGTCGACATGCAGGAGTTTGCAGTTGATGAGGAGGTATAAGTAGGCTAGGGAGCTGATCTGGTACAGATTTGAAACCAGCAAATATGTTGCTGAGACCTCGGCCTGGTCCGGGGTATCGTAGTGTCCTTGACCCTGGTCGGAAAGGCACCAATGTCAGAGGAGATGCAGAAGCGGTGGATAGAATAAGAGCAGCAATTCGAGCGCAAAGAAGGAGGGAAAGAGTAGTAGAGGAAGAAGAACTTGGGGTCCCACAGATGGTGGAGGCAATAGCGAGGGTTCAAGAGAGAGAGGAAGCACAAGCAGAAGCGGGAACTCGACGGCGACGGCAAGAGGGACCGGGAACTCGAACGCGAAGGCGAGAGAGATCCGAGACCCGGGAGCAAGAGGAAATACCGAGGAGGCCCAGAATTCCAAACCAAAGAGCCCATCCAATTCCCATCCTAAGTGATCTGGAGTACTGCTATCGCATCGGCCGCGATCAAATCTGGTATGCATTCGGAACACATGGGTTCGTAGCGCCAGGTTAGTCCACACCACATCCTACTGCACCCGCTCACCTCTCTTCATACTCATACTTACGTCTTCTAGAACACTTTCCTCCATATCCCGGCTCCCCCTTGACCACCGATATTTTTCAAATCGGCTGCGTCATGTACAGCCTCATGTGCAATTCCATCATTGGACTGCCGGCCGTGGGCGAGAACGGCCGCACTCTAGGTACAAGGGCCACCGCACGGGACTTCGATATCGATGCAAGCATCCGAAAGGTTGACAAAGCTTTGAATTACCGTATGATGCACTCGCAGAACCTGCGGCGTCTTGTAGATGTATGTCTGCTGAAAAATGAACACGATCGGCCCGATCCTCTTGCGCTGCTTGCGGAGGTACAAGAAGGCTTGAAGGCACACGATAAAGCGATAGGAGGAGCAGTGGATAGAAATTACGATGATGTGCATAGGTGGTTCAGAGTTGATGGTGTGGAGGAGAAATTCGTGATTGGGGAGCAGTTACCTGATATGGCGAAGCAGAGGGGTGATTTTGGAGGACGTATACATCCTTCTTGGGATCCGTATGGCTCTTCGGCTGAGAACGAGTTTACTCATATGATGGGTAGCGCAGAAGATGAGGATGTTGCAGCTTCTGGCCTTGATGGTCCAGATAGTGCGGCTGGTGATTGGGGGAGTAGTTCCGTTGGGGGGACTTGAGATACTATTGTAGTAGGATTTGTCTATTCTATAGTCTAATATAGGGTCGTCACTTGATTTCTCGCGCGCCTTGTCTCGGTACCAGATGTGTGGAGGCTGCGGTTGAGTTTTAGCAAGTATCTTGCGCATCTATCTACGGGAAACAGAAGATGAAAATGCGCTTAAGCTTGGACCACAGAGAATCAATCAATCCAGTGCATTGAAAAAAATTTACAATGTATCTTAAATTTTATTCCAAGCGTCACAATTGCCTTGATCAGCAAGCTAAACGTCCTCTCGGCTCTTTAGTATTCAGCTCACAACACCCTGTCTGCGTCTTCTATGAGTAGCTATCATCTATCATCCGTAACAAGAGCCATCCTTATGGTTTTGCAAATCTTCAGTGAGAAGAGGTTGTTTTTTCTTTGTGTTTTGTTGTGCCGTTTGCGGCCAGGTGGTAAACAAAGCCGCAATAATTACAACACAATCAATTGCCTTCTTTACCAATGCACTAAGAGACATATTCCCCGAATTATTATACCAAAACTTGACACCAGTTGTTCTACAATATTGACAGCGAATGAAACCTATTGACTCTTTCCTATGAAAGCAGTACCAATTTCAGAACCACAGAACAAAATCTGCAATTGGTGACATACTCCATGGCGAAATTACTGGACGATCCGTTCCATGGTATCAAACCACCTGATGAGGATGAGGAGGTGCCATACGATCCACAATGGTCAAAGAAGCAGCCTGAAGATATGAAACTTTTACACTATTTAGCAGACAGCCGTTTGGTGCCCGTAGGGCGAGGAGCAATTGATCCTGGGAAATATCCGAAAGCAACAATTATAACTGAGCAGCACATAGAAAAGAGTAACGACCTTTATGCGGGAACTCCGTCCATTTCGGGACATATTACTGTGTTTAATATTAATCAAACTACGCGGTTCGTTGCCAAGGTAGATGATCTTGACGAACAAACTTCAACGAAAATAGAACATGAGGGTTATGCAGAAGAGAATAGCGAAGTCCGGCAAGTTTATGATATCATCACAAACAGCAATCCAGTACCCGGTTACGATCTATCTGAGGAAGACAAAGTTACGATGATATTCTACTTCTACCCCAGAGGCTACATCATGGCTTGGTGTACAAAACCGGCCAGACCCAGTGGCCGAAGCGACCAATGGAGGGGGTTCCGGCTCTGTACTACACAGCTTGCCGTCGAAACCTACCAAAAGATCATAAATGCGGACCTTGCCATACATTTACTCCCTGCAGGAAGGAATCATCTTCTCCGGCGAGCGACCAAGAATGACCGTTACTCAAAAGCAAAGTTCCCGATAAATGACGAAGTTCAAGATGATTTGGAACGGTTTCAAGTGTGCGCTCAAGTGGATGTAGAACTTTGGGTAGCAGACGATACCGAAACCCGCTATAGGAAGGTGTCTGCATGGCATGTAAACGACGACCTGGTAGTCGCTTATTTCTGCAAAGACAACACATCTTCATGGGTGCAGATTGGAGCCAGAGAATTTAGAAGACAAGAGCCTCACTTGACGACTGCCGGACGTAGTACATGGATCTTTAGGATGGAGAAACACGACGTAGCTGGTAACGGTCAGCTTGGTCTCGGAGGAGGAACTATGTATGTTTCGAACGCTTATACTAACGAAACGTATTATGTCCTGGACCCGGAATTCGTCCTTGAAGAAAATAAATTGGACGAAATGGACACTGTACAGAGAACTTTCGGTGGAAAGTGGGTATTGGCGACACCACCACCCCTAAGCGACCCGAAACTCTCGCTGTACGCGCAGATTTCTGAAAAGGGAATTATATTGGATGTACGCAATTCCATCTCTGCTTTTCTCTCGTTGATACTAACTGACAATAGAGGGTGGTAATGAAACGCTTCTACAGCGTTCGTATGAATGATATGAGCAAAGAGGAATCCGAAAGAAAAATCCGAAAATGGGTCAGGAACTACACAATGATGCAAACAGTCGTCAAGGACAATCCTTCGTTGAAAGTCCGAGGATTTGCTGTCCGCGGCAATGATGAACAGCGTTACGACTCCCGATATACCTTATTCCTGGAATATTGTCCTAAAGGGAATCTGCGGTCTGTGATCAAAGACTTCAAGAAGCGGGAGGCACATCTATCTGAAGGGTTTATCTGGCTGCTTTTCCGCAACCTTGTAAATCTATGTATGCGCGTAGAATCATTTGGACTTGTTCACAAGAAGCTCACGGTACGTTCGAATTATCGATATTTTATGACGCGTCTTACGTGATGAAAGCTCAGTAACATTCTTCTACGGGATAAGCCAGAAGAAGGGAAGTGGCGCGCCTATCCCAGTCCGGCTGTGGGGAGTTTTAGCAGGTTAGACCGAATTCAGGATGTCAGGAGCAGCGGGGTCCAAGGGTCAGTTTGAAACCGTCTGTCACTTACTTGAAGCATAAGTACTGAATATTTCTAGGTTTCTTACTCCAGGTTTGTCTCCATCTTAACACATGGTATGACGCGGCGTTAACAACTGATGGAAAAATAGAGCACATGAAAGCCAGATTTAACAGTCGACTGGCGCGAGCATCAGGACGCCCTCGAATGAAGGTAAATGGCTCTGGCCTGCATGCCTTTGCCATTGGTATCTGCATATGGAGCGCTATGAGGCTTAGCAAAAACGGGCTGCCTCCTAAACAACAAAGGTTCAGAAGACCAGGAGACCCACTCCCATTCCATACCACTGACCCCACTGACAATTCTTCGATTTATTCAGTTCGATTGGAGCAACTAGTAGATCTGTGCTTAAAACCAGATGCGAAAGAACGTCCTTCGCTTGAGACGCTTGACCGCGTTGTTACCCGTAGGATCAAGGATTTGAGAACCATCAAACCGAATGTGGACGGGATATTAGAAGAAGGGCTGCCGCTGGCAGACCGGGTTCCGGCCGAAGAGGACTTCTTTCGCATAGGTGCTAATTACCTCAATGCCCAGCGTCAATACTTGAGAAGTGGTGGAGTGCCCGACTCCGATGACGACGATGATGATGGCTTCATCAGTGATAGTAGCGGCTATCAAGACGAGAGCGAGGATTCTGACAACCTCGAAAGAAACGATGATTATCAAAGCAGCAGCGATAGTCATGGTGATAGTAGTGGTGATAGTGTTGTTTCGGAACTTAATCAGGACTATGACTGACAACAGTATTAAGTAAGAGCAATTGTGCCAGCTGCAACGCGGGATGATTTGTATCACCGGGCTCAGCGCTCGTCTAATGGACAGAGCTTCATAACACCCGATAGGCTCCAGCAGAATAGTCAATTTAATTATGACAAACAATGCAGAAGTTAACGCCCTCGCCCGCACGAGGCTTGCAGATCGCAATCGACCCACCTATAGGAAATTGTACCTCGTGCGACGGGAGTTGGCGTTATTCCGTCTTACCACTACGCCCAATGGCGGGGTATTCCTTCATCCAACCCTTCACCTGATGGCACAACCCACGAATACCACATAAAGGCAAACAACAGAGCGTCATATCTTTACATTAATCTGATGTTGAGCATTCTGCTTTGACAGACACAGAAACCGAATCATGTACCTCTTTGTGGGTGCGATCACATCTTTGCTTTTTTGTTATCTTATCTATACGATTTGGACATGGCGACGTCTAGCCCATATCCCTGGGCCATTTTTGCCAACCCTCTCTAAGCTGTGGTTAGCAAAACAATCGCTTGAATGTAAACAGCCATCTGCGTTCAAGGATGTAAACGATACGTATGGTGAGAATATCTCCCTTCGGCCAAAGAGGTATAAGCTGAAAAGATGAAGGATCGCTTGCGCGCGTAGGTCCAAACGAATTGATCACGAGCGATCCTGAAGTGCTGCAAAGAATAATGGCCGTTCGTTCGAACTACACACGTGGCCCTTGTAAGGCCGTATTAGCAGAAGTCAATGAAAGCCGTCTCACGGTGGTTAGGGTACAATGCAATGAAGTTTGACCCTTCGCGAGACAACCTATTCTCGATGCGAGACGAAGCAGCCCATAACGAATTACGTACAAAGATGGCTTACGGAGTAGGAATACTTCTGTAGAATTCACAACCTGTGCCTGCTGACCATTTTAGTATTCTGGGAAAGAGAACATTTCGCTAGAAGGTACCGTCGACAAGCATATTGCAAACTTAATCAGTCTCGTGAAGACAAAATATATTTCTACGTCTGACGAGTTTCATCCATTGGACTTCGGAGAAAAGGCCAGCTACTTCACCATGGACGTCATAACTGATCTCTCATTTAGCCGGCCCTTCGGGTTCCTCACCCAAGACAAAGATGTATACGATTATTTCAAGATCACCAAATCTTTCGTACCGATCATGATGGTCTTATCCGATTTGCCCTCCCTAGCTACTCTGCTTCAATCTCGATTTCTCAGAAGCATGATGCCGTCCGAAAGCGATAAGCTAGGCTTCGGTGCGTTCATAGGGTAAGCATTTGGACGCATCCTTCCAAGGCGCTAACTGAAGTTTCTAAGTATCGCGAAAAAGTGGTAGCCGAGCGCTTTGCGCCCGGGGCTAAGCCGCGCTCAGATATGCTGGGTTCATTCATTCGACGTGGGCTCAATCAGGACGAAGCTTCTGGTGAAGCCCTATTGCAAGTCATAGCTGGAAGTGACACGTCGGCCGGTGTGCTACGAACTGTGATGCTGTGTCTTTTAACTAATCCAATAGCTTATCGCAAGCTGCAGGCAGACATTGACACAGGAATTGCAGAAGGAAAGATCTCCTCTCCCATTACGGATACCGAGGCACGTCAGATGCCCTACCTCCAGGCCGTTATTAAGGAAGCGCTACGTCTCATGCCCCCGGCATCTGGGCCGTTATTCAAGCAAGTCCCACCTGAGGGAGACACGATCGATGGAAAGTACATACCAAGTGGAACCCAAATAGGTGTTTCAATCCTTGCTATTGAGCATTCCACGAGGATATTCGGCGCAGACGCGGAACTATTTCGCCCAGAGCGCTGGCTGACCGCCACCCCGGAAAATCTTGCGAAAATGACAAGTACAGTCGATTTAGCCTTCTCTTACGGCAAATGGCAGTGCCTTGGTAAATCTGTGGCCCACATGGAAATTAACAAGATCTTTGTTGAGGTATGTGGGGGTGGCCGTGTGCCTATTGACTGCTAATCACGACTTCTAGCTTCTTAGGCAGTTCGATTTTTCTGCCGTTAACTTCGAGCGACCGGCAATTGCTCGCAATGTAGTAAGTATAACAAAGGTTTCGCTCATTTGGAAAAGGTTTGGCTAAAGATTACAACAGGGAATCTGGATGATGACCGACTTTTTTGTGCGAGTTCAGCTTCGCGAAAACATCAATCAGAAGTGAAAAAAATATATTGGCGTATTTTTAATCAATATTGGAATGTGGAATGACAAGAATGCTGAAAGGGTAATGTGGAAAAGAATGATACAAGACAAGATAGTCAAGTGGGTAATGGGAAATTTGGTAATAGCTTTATGGTATTGTATTTGAAATTTGGTAATAGCTTTATGATATTGTATTTATCGATGAGTCTCAGTGTCAGCACTTTGCATTGCCCTTTCTACACTGGTATTGTATGTGAAAAGCGAATTTCAAATTTCTGCTAGACTCAATTCTTATGGTAAATTCATTTCGGGAGAGCAATCGGCCCAGCCATTGAGTACAGTTTGAACTAAGCTTCAGAGTCGCTGCAAGTCTTCCCGCCCGGACCTTTCTTCTTGTTCTTGTTCTTCCAGGCTCTGCTAGCCGCAGCCTCTACTTTTCTGGTCTCACGTCTCATCTTCATAGAGATACGGTGTTCCTCCGGTGTCATTGGTACAAATTCCTCTGGTTCCTCCTCGACTGTCTCGAGCTGTTCTTCCTCGCCATCATCGTTGTCTTTACCAACCTTCAAGTTCTTGAGCGCTTCGTTGCAGCCATGGTTAAAAGGATGTGTGTAGCATCCCTGGGGCGAGCACAATGCGAAGCGTTCACCGCAGATCACCATCGGGGCGTCCTTGGCTTTGCTCTCTGGGATTAGCTCTAGGCAGAAGACGAGGTGGAAAGAGAGGTAGCATCTCTTACTTGGGACTGCTTCACACTTCTTGCAGTGGTGCTTTTGGGCGGAGATTTTGCCCGTTCGAATGTTCCGTGTGTGTGGGTTGAAGTTGCCCTTGAAGTTTTCGCCGTAGCTTTCGAAGACCTGTTCAGGGGACATCTTTGACGCTTGGTTTTGCATTGCGATGGATGTAGAAAGGTGGTCAGCTAGGGTTTTTTAGCAAAAGAAGAATTTGGCTTCTATGTCAACCAGTGACTTATCTTGAGCTTGAGTTTGTGTTGCTTCATCTTGCCTGGAAACAGAATATAAGTACTAGACTTTCACTATGAGTGTATCTTCACGATGTTTCAAACACAATGCTCACAGTGCTGCCAGCGATATTGTGTATATGAGTTCGTTTTAACAATGCAACAGTCCTGTTTCTCGCAGCTTCTTATTGCTCTTTGCTGTGCTCGTATGAATGATTTACACAATGCTAAACACATAACTCTAGATAGCAAAATTTCGTTCGAGAAATCTATCTGTTAGCTAGGCAAGTATCGCGAGGAATTAGATAAGTTTCATGAATTAAGTGTTTGAAGAGATACGCAGCGACGCTATGCTCTCCGCGCCCTCATCAATTATATTCACCGTCTTATGTTTGGTGTACTGCTCTAGTGCTCATTATTGTTAAATTTATTATATTTCGTTTGCCTTTAGCTGCTATCGGCTTGATCTGTACGGGTTCAAATAATATTAGTTGAAAACACGGCGACGCTAGTTACACGCATTGCTTCTTCTTGGAAGCCTCCTAATCACAGAGAATTCATTCCCAGATTCACGCACAGTTGCCATTTCCTTGTTCAAATAAAACACTTGTTCTCATGATACATCAATATACTCATCATATGTTAGCAATACATGAACCGAAAAAAATGCATTACAATTCATCATATCTACATAATCATACGTCACACGTCACACGTCTCGACGCTCACCCACCCTAATACCTCTTCAACTCAGGGCTCCCCTCCGCCGCAGGGAAGCTAAACTTGGTCTCTACAAACACCTTCTGCATGCCATCCTCCTTGTTCTCAAACTTGTAATACACCTTGTCCAGATCCTCAAGCCGCACACGATGCGACACCATCTTGAGCGGCTCGATCTGCTTATCCTGGATCATCTTGAGGAGAGATTCCCAGTAGAGGTGCACGGGGGCTTGGCCGTTGCCGATGAGGCGGATACCGCGTTCCATCAGGGAGCCGATGTTGAAGTGGTTTGTCTGTTAGGAAGTTAGTAAGGGTTGAATTTAGGCGGAGATCAGTATGCAGGAGAAAGGGGGCACGTACAAAGCCGACGTATACACCGGTGATACCGCAACGACCAAAGTTGCGGGTCGAGGTAATCATCTCGTTGATGAGCTCGCTCGTATCTGTCTCAAGACCAAGCATCATCTCGAAGTAATGCGCCCAGCCCTTCGCGTACTCGCCAGCCGCGCACTCGATGCTGACGTCTGGACCGCGGTTGTTGCACATCTCCTTGAGCTTGCTCGTGACGCTCTCGCCTTTCTTGAGAGCTGAGAAATCCAGCGTGTCGATGTTGGGATACTTCGACTTGATATACTCCAGTCGCCAGTTCTGGTCGATCATAATGACGCGCGATGCGCCGTTGAGCAGCGAGAAGTCTGCTGCCATCTGGCCGATAGGACCAGCACCCCAGATGGCGACGACGTCGCCGTTCTTCACGCCCGTGTCGACGACAGCGTGCCAGCTGGTGGCGAGCACGTCGGAGAGGTAGAGGCCCTTCTCGTCGGGGACATCATCGGGGAGAGGGAGGAGGTTGACATCGCCGTAGGGGACGCGAGTGTATTCGGATTGGCCGCCGGCGAAACCACCAGTGAAGTGGGAGTAGCCGAACATGCCGGCGGTGCGGCCGCCGTACATGGCGTTCTCGATAGTGTTGGAGTTTGTCTTTTCGCATTGCGAGGAGAGCTTTTGCTTGCAGTAGTAGCAGTCACCACAGGCGATCTGGAAGGAAGCTACTACACGCTGTCTGCAAAGAGGTTAGATGCTGGACATGATTGGAAACAAGAGTTATGCGTACCCTTTCCTGAGGTTCTTCACTTCACTGCCAATCTCGTCGACAACACCACAGAATTCGTGACCCAGGATGTCTCCCTTTTGCAGCTCTACGACTGTACCGTGGAGCAGATGCAAATCCGAACCGCACACTGTTGATCCCGTGATCTTAAGAATGACATCTCGCGGCTCCATAATGCGAGGTTTTGAGACCTCGACAATCTCGACCTTGTTCTTTCCCATCCAAGCCAGCGCCTTCATCTTCTCACCGCTGTCAGCAGCATTAGGGTACTGATCCGGGTTTGTGACATCCTGAGCCGTGGTAGCATTGTCATCGTGGCCGATAAGTTGCTCAGCCTTGAGCGCTGCCTGGGACATAGCCATGATGGGCGAAGCTTCTCAATACAACAATAATAATAACGGGTATCACAGAGGTATTTTCACAGTAGGAAGGCAATGTAGGAATTGCAAGTTCCCCCAGGAGAGCGGGGAGTTTTATCAGTCATTCGAAACAAACGCATACCTACCTATGACATAGCTTTTCGTATGCTCGTACGTCGACTGCCGTGTAGAAGCCGACTGCGGCAGCGTACTGGCCCCCTGGTCGACGCGCTCGAAGCAGCTAACACACACGTCATGACTATCTCAAAATGCCGTTTTCTCGGCGCACGAGACGAGAAGGGTATCACAATGCCTCGTGGTAGGCAGGGGATGTGGAGATCGAACGGGGGTTAGATCGAGATGGGAGTTTTAAGGAATGTCATCCTGACGCCATCGGCTCCAGGCCTTGGCAACGGCTGTCAGCGACATGGGACGTGCGCGTGGTGGGGCGGGCGAATACCTACCTCGAGATGCAAGCCACCGAAGGCCAGAGTTGTGTGTCTTTTTTCTCTGTTGTGGATATGTCTTGGGTGTTCATCTGTGTCCGGAGTTGTTTGCGTGGGACGCTAAAGTAAGTTCTATGGACACTGCATCCGCACATTCACTCAGTCGTAGGGCACAAACACCTTCATATATATACATGTATGAGCACCATGATGGACGAGCTATGCAGTCTGTATTAGTGGAATAATCTTCCCGATTGGAATTTTATTTTGTTGTCGCCATAGCCTCACTTGTCTTGTCTGAGGCTCTCCGAAGAATAACCTTAGCTTGCCCCGCACGTGACATGTTATTAGCCCTAAAAAGCGAAAATGGAACATGAGAGCGTCTCCAACCTACATTGGAAACCTGAACCGGGCCACTTAAATCCCCTTCAATCATAGTCCATGCATCCCAGAGTTTCTATTTGGGCCTAAATATCATACTGGCGCAAGGGCTGCAACTATTCTTTGTCCAAAGGCGTGATGCAGACAACCTTTTCTTCTGAATACTCCCTGATTTGCCGATTCTTTCTGGAAGGCTCATATAGCTCAGCCTCAATTCAACAGATATGGAAACTTCGATAATAGAGCGAGGACCATACGTACTATTCGGCAGCAGTGTGCAAGGGAGTGCCGGGGTTAAACTGGGCTTTACTGTGAACGATTTCTAAATTAAAGATTTGTCAGCTTTGACTACCTACACCCGAGATAGACTACTCTCAGATGAACAACATTTACGAGTTGACTGAGTACTTCGGGATACAGAGAGCGATCTCGAATTTCACTGGGTACCACTATCAACTAGATGCCCTCACGCATGATGAAAATATTCGGATTACACTTGCGAGATTTAATTTGGCAGGTGAGAATGCAGATAGAAATATGTTTTAAACACCCGCGGGAATGCACTTAATCCACCAAGTCACGATAAAATAGCATAGAAAACACGTACCAGGGTCAACTCGCTGATTGTAGACATGAAAAAAGTCTGGTTTCATTCTTTACCCTGGAAAATACTGGTGCCATCCAGCACTATGGTGAAGTCATGAGACTACCTACCCCCTAGTCGCCCTTCGATTCATCATAACCCGGTACCTTCCCATCTGATCTTCGCCGGCACCCATCTCCTTCTTGCCACTCTTCCATTTCTCCGGCTCTGTGTTATCCATCTCAGCTACCAAGACACGAATCTGATGTCTCAGCACCCTGAGCAGGAGATTATCTCTCATCTCCTCCGGGATGTCCACCTCGGGAACAACATGCTTCTTCTGCCCAGCACCACCCTTTCCTTTCTCCTTGCGCCCATCCTTGCCGTCCGACACCGCCGCACCCTGCACCACCTTCCCGCAATCCGCACACTTGGCCTTGCACGTGCACACCTCCTCCGCGACCCCGGTCGCTTCTTTCTTCCCACCACCATCCTGCTCGCCACCCTCCTCCTCCGGCGCGCTCTCCGCCTCCCCCTTCTCGACAATCTCGAAGTCGTCACCCTTGAAACCCCGCACCAGCCCCAACAACGCCATCACGAACAACTCCTTCAGGTACGCAAAGCTGAAGCCTTCCGTCAACTTCGCAACGACGCTGCACATTTCCTTCGGGAACTCCACGCTCTCGTTCTTCCCCTCTAGCTTCTCCCGCCAGTACTCCGCGTACAGCGTGCGCTCCTCCTCGCCCGGGAGGCGGAAATGGTACTTCCTATCGAAGCGACTGGGGCGCTTCGCGATGGCCGGGTCCAACCTATCGAGATGATTGGTGCTCCCGACCATCAGGATGCCGTCATTTGATTCCAGCCCGTCGACCTCGTTGAGGAAGTAACTCCTGACCTCGTCGCCGACGAGGGAATCCAGATCCTCGAAGATCAACAGGCAGGGCGCGCACCGCCGCGCCTGCGTGAATATCTGCCTCACGCTGTACTGCGCCGTGTTGCACTTGGTCTCGAAGCTCTTGACGTACAGACTCGCCACGCTGTCCTGCCGCCCCGCCAGCTCGTTGATCAGCGCCTTGATGCTCACCGTCTTCCCGTTGCCCGGCAACCCGTGCAGGATGATGCCCCTCTTCCAAGGCACCGCGTACGTCGCGTACAGGTCCTTGTTATCGAAGAATCCCATGACGTCGGATATGAGTGCGGATTTGGTGTCCGGCGAGAGGATGACGTCGGACCAGGAGGCGGTGCGCACTGAGGCGTAGAGGTCCGAGGATTTCTCCCAGTAGCCGTTGTCGAAGACCCAGATCTCGTTGTGTAGGAGGGAAGACCACTTTCCGGCTGCGAGGATGAGGGCGTCGGTCGGGGCGCAGTGAGCAGGAGAGGCGTCTGGGGAGCGGGGGTGGAGGATGTAGAAGGCGCGGACGCGGGATTTGTAGGGGTCTTGGTAGACGAGGTGGTAGATGGTGAAGGTGTGGGAGGCCCATTTGTAGGTGAATCTGTGGGTTGATGTTAGTATAAATGTGTGTATTGGATTGAGGGGTGGTGGGAAGGGAAGGGTAGTGAAGTGAATACAAGTGTCGCATGAGAAAGCATATTACGCACCTCGCAAACTGATAATCATCCTGCAGCCTCCCCGGATGCGCCTTCTTCTCCACGCCCGTCCCCACCGGCTTCCACTCGCGCGTCGCATGGAACGTGTCATCGCTCGCCTCGAGCACCACCTCCGCCTTGCCCGCAGCTGCGAATTCCAACAGCGAGCAAGGTCCCGCGTCGACGACGGTGACGTGGTGATCTTGGTACCGCTCACGGAGGATATTCAGCACATACTGCTTCGTCTCGCTACGTGGAGCGCTGGCGTGTTTGTTGTATGCGTCGAAGACGGAATTGCCCGTGCCTCTCATGACCTCGTTCTCGCGCTCCATCGTGAGCAACGGTGCAGATCCAGATTGGAATTCGTTAGAGTCCGACATCATGTGTATATACCTATTGATCTTGAACCAAAGCAAAGTACGCGTGAATCGATATATGTGTATATATATATATCCGTCAAGCAGGACACACGATGCAACAAGGCTACACACATATCAATCCAATTCACCCACCCCACCTTATATACCCCAACAACCCCCTGCAGCCGCCTCCAATTCGCCTCCCCCATCCACGCTCCCATGCCACCAGACCAGGCTCCCACCACCCCAGAGGCCGCCCTCGCCACCATCCCATCCCGCCCCATCCTCGCACCAAGCAGCTCCGCACCACACTGCACGTCGCAAGCGTAAGGTCACAGCCTAACCGCGTCGTCCCACGCCACTGCCAATCACCCAGCTAGTAAGCTAGCTAGCCAACCGCCAGCTTGCCACAGACTACATACATACATACACACATGCATGTTCGTACGTACGCAGCCACAAGCGACACACCCATCCACCACCCACCTAGCCTAGTCTACGCTCCACGGCAAACAAGCATCGCTCAGCCTCGTGCGCTCAAGCTTATCTACGTCCATCCATCCATCATGCATACACACAAATGCGTATGTATGTATGTATGTATGTATGTATGCGTATTGGACGGACGCTGTGACGCGTACCCGTTCCATCCACCGTTGAATCAATCGAATCAACGCCCTCCCCTGCCTGCACTCTAGCAAGATCAGCGGCGGCTGCCTAGACAAGTTGCTGCCTGGCGAGCGTGTGCGTCCGCGTTTTAGACGATTCCGGTGAGGTGAGGTGTGGCGGTGCGGGGTTGGGTGAGATGCTGGGGGTTTACATATGTACTTGCGTAAGTGCTTACATATATATGTATTCACGTGATGTGTACATATATGTGGACGGAGATGGAGGGGGTGGGGCCTGGGGAGTGTGTAGACTATGGTATGGGTAGAGAGTGTAGTGTAGTGTAGTGTAGTGTAGTGTAGTGTAGTGTAGTGTACGTACTGTGCGTGGTGTTAGGATGAGCGCGTTGGGAGAGAGGTGCTTTGGTACGTGGTCTAAGAGGGGGACGGGGAGACGGGGGTGCGGAATGACCCCGCGTGTGCAGCTGGCTGGCTGGCTGGGCTGAAGATGTGTGAGGCTGAGATGGGGAGCTTCGGTCGGTTGGCCAGGTGTCGGTCGTTCAGTTGCCAGTTGTTCAGCCATCATCGAGGACCTGACGACTCGTTTTAATACCAGACCATGGGAAGCTAGACTCGATGGATTTATCGGGAAAAGGGAGAATGAAAAAGAAGCATCAAAGTAAGAGACTGTACTAAATACAAGACGCCAAATGTATGTAATTGCTGAGAGGGCAGAGACCAGCCGGGTACTCTGGAGTGCTGTTGTTTTTATTTATTACTTTTATTGCGTGTACACGTTGGTGATGATGGAAGTTGTGTTATGGTTGGCATATTTCGTCGTCTCGCGCTCTAGGTGATGAACGCTGTCGATGCTGTAGGCATATACATACATGCATACATACGTGCAATACCATTTCAGTAAATTGCAGGCCGGGAACAACACGCTCTCACACCACATCAGCGATAACTCAACACTCACACGAAAGACGAGCTCATTTTGTTCATTTCATTCCATTCCATTCCATTGATTGATCAACCAGGTAGGTATCCTATCTCTCCCTCCCTCTCCATACCAGACCCGACCCGACCAAACAAGGCCCACGCATCTCAGCGCCGTACCCCATCCAGTCCAGCCATCGCCCCACTCGTGTCACCGAGCAGGTCTTTGACCATGTATCCGCCCCTCCTCCGATGTTGCCTCAATCATGCATGCATTGTGTCGAACCAAAAAGAAAAAAACAAGAATATATATAGATAGAGATGTAGATGTGGATGTGGATGTAGATGTTCGGCATGTCATATCGTGAGGTTCGTTTCCGTAGGTACCGTCGGTAGGTAGGTTATGCGAGCAAGCAAGCAAGCAAGCAAGCAAGCAAGCATCTAGTGCGCGACGGCCGGGCCCTTTGTGATGTTGGTGTCGCCCTGGCGTTCCTTGGCCTGTTGGGGGGTGGTTAGTGTGCGTGTTCGTTACGGGGTACATGTACAGTGTACGGTGCGGTTGGTATGGCAGTGTAGGGTAGGTAGTGTAGGGTAGGTAGTGTAGGGTATTGTAGTGCAGGGCAGTGTGGAGAAATGTATGCAGGGTAGTAAAGTAGGTAGGGAGGGATAAGGCCAAACTCACATCCACCTCCTGCAGATCGCCCTTCTCCAGAATAGCCTTCACCACGTCGTCATCCTTGCTGGTGCCAAACTCGTTCTCGAGCTGAGACTTGGAGGCTGCGTCGAGGATGCCCTGGTTGCCCTGCCTGTGGGTTCGGACTTGTTAGCTTGCATTCACCGACTTTTGTCTTCCATCTTCCATCCATCTTTCGTCTGTCTTCACCACCTTTTCCCTCCATCTTCGCCTCCACTCCACTCCAGTCCAACGACAGAAGAGGGGTGCAGGAGATGGATTGGATTGAATTGGAATGAGGGGGCAACTCACTTATTCGTATGAAACACCTTCCACCCGCTCACCACCTGCGCGAGCGGAATACTCGAGTCCTTCTTCCACTCCTTGACGGCCTCTGCGCTATCCACGAAGATGATGAAGTCGTTCTCCTTGCCCTTGTAGTGGACCTTTGTCTGGGCGTCGTTTCCCTTCATTGTTGCTGAGTTGCTGGGTTGCTTGGATTGAGAGATTGGTACGTGTGTGTGAGTTGAGAAGTGTAAAGAGTAGAGTAGAGCAGTGTGTCCTCTGTATATGTAGTGTGTATGTATAACGAACACGTATCCCGCAGCGCAGCCTCCCACCTTTTGTAGCTCTGGCACCAGCCCTCTGCGGGGCATGGGGGGTGCCTACGTCATTGCCAAGACCGCACCGCGCACCCGCCTTTCTCTCGCGTTCCAGGCGCACGGATGGTTTGAGTCGAAGAGGGAGCCTCATGCAGCCGGGCAAGCTGACGATTCTGCCCGGTTTAGCAGTGCGCCCGTAATGCGATGACGCGATGCGCATGTGTTTGATTGCTAGACTACCCTATCCAATATAGTCTTTCTTCTACCGGTACGGTACTTGCGCTGAGGCTGCGGCTGCGGCTGCGGCTGCGGCCGCGCTGCACACACTGCGACTCCACTCCGTCCGGTCGCGTGCCCAATGCCCACCGTGACGTCATGTGCCGGGCGCCGTGCCCGAAACAAACAAACTGCCTACCTACAGTCCAATCCAAGTGTCCAAGACCAACCTGCGACCGACGCGCGGGTGTGCCTTGCAGCCCTCTATGATCTACATGCGCCTTTTCACCCAGATTCCCCCGTGACTCCCCTTGTGGCGCCGTCTACCTACGTACCTATGCTATGCTCCTTACGATACACACCGTGCTTGCTGCAACCAGAAATATGTACCGCCCTCGTTGTAAAGCTGGCGGCTGCGTCTCCGTCTCCGTCTCCGTCTCCACTCGACATCCAAAAGCCCACTAGTCTAGCCAACACAGCAGCGAAATGCACTCCATCCCATCCCATCCCATCCCTCTGCAGTCTAAACAATCCAAGCCGCTATACCCAAAACTTGAAGATGCGGCTCTTGCTCTTCAAAAACTTCTTCGCTACTGGCGGTGAAGCCGAGGACTCCTCCCGTCTCGTCCTGCCATCGCGCGCCTCCTTCCTCTTGTTCATTTCATTCTCCTGGCTCTTGCCCGGCTCAGGTGCTGGGCCCGTCTGGCGAACCACCGTGCTGTGAGACGCCATGGACGTGCTTCTGTTTTCCACACGACTGCCAACCCGGCTGCTCGTATCTGTACGTGGGAGGTTTATCAGATGCGAGGACAAGCGCCGAGTACGCTTTGGTTTGCCCGGCGTGCTCTTCTCACTCCAGCGCTCTGTACCCACGGCTCGATTGGCAATCCGTCGTCGCCGACTGGATGGCCGAGTGTCGGGAAGTTCAAAGTCATTGGGTAAGAATGCAGCTGGCGCATTGTGGAAATCGACGATTGCCGGCGCTGGTCGACGTTCCGCAATGCCATGTCTGCTCAAGTTTCCGTGTGCTATCTTGTGAGCTCTGCTGCTACTAGAATCCTCCGATCGTGCGTTGCTTATGCTTGAGAAGCTGGGTGACCGGCGAGAAAAGTTACTGGCGATGCTAGCCATGCTGAGTTTGCGCATAACCGAATTGGCTGATGCGCGGATCTGATTCTCCACCCTTCGGCTCCCCATACCAGGAAACGGTAAAATGTCCTTGGTCCAAACGTCTTCCAACGTTGTCTCCAACCGAATCCTCTCCGCCCTCCTCGGGGCCAAGATAGGCACGTGTGTTGCGGACAAGTGTGACTGCGACCGAGTGATCAAGTTCGGCGCAAACGGAGGCGGCGGTTCCGGTGACTTCTGTGCTTGCGTGTTCTTGATGATCACTTGCGTCAGATTCGTCTTCGAGCCAAGCGTGGCAGCTCGATGTACCGACATGCGTCGGACGAGGCTGTCTGCGTGCCCGAAAACTGGTCCGATCGATTTGATATCCAAGAATAAGGATGAGAACATGTCTTGCATGGTCGATTGTTCTTCCGCGAAATCATGCGTCTCGCATACGATGCGTTGCCGGAGCTGCTTTTTCCAGACCTTTTCTTCTTGGGGTGAGCATGCGCTCAATATGATTTCGTGCAGGCGGTGCCCGTGTTCGAAAACCAGCTTCCAAGAGTGAGGTGCAGTATGGCATTGAAGACCTTGCCGTCGTGAGTTGAGAAACGCAGCCATCAGGTGCCGGACTTACCTCTTCCGTTGTCTGTTTCTTCGACGCTTCCGTTGGCGAGGGTGATACAAGCTACTACGCTGTATGGCGTAAAGAATCGCCCTGCATTGGCAAGGACAAGACAAGACTTGTACAGTACACAAGCCATGTATTGTCCTTTGACACGATCCGGCGTCTGATAAGCCACGTGGAGAACACCGCATACGAGAACATGGCCAAGAAGTCGGAAGACAAGCGCCCTAGAAATGGTCTACTACACTCAGCAGGGCATTCGATTGATCATGTAGATATGACTTACATGTTCTTGGAACATCAAGCGGTCCTGCAATTGCCAAGTGATTTCGATTAGCCGACGCTTCTTGGGGTCGTCTTTGGCCTTGTTGACCTCGCGAATCGTCTCTTGTAGTCTGAAGAGCGCCTTTTCCACTTCGGCGTGGGCTTCAGGATCATCGAAAACCGGCGTGTGACGACATAGATCACCGAACAGCAGCGGGTACTTGCAAACCCTTTGAATTGGCTGCTATCACATCAGTCAAAATCTCGGGAAAAATGCAATAGCCTCACCTTGATAAGTAGGTCTGGAAAACTCAGGGCTTTGCGATTACTCGTAGCTCGATTGTTCTCCGACGACACAACCTTTGAAAGAGCTTCCACCCCTCGCTCATAATCTTGCCAGCCTTGTAGCCCCTTGCAAATCGACGTTAGGTCTTTTGACATTGTTGTCCAATGCGCACCATATTCCTCGTAAGTGAAAAAACGTTTCATCTGTGAGGCGTTTAGTATATACAGCGGATACGGATTTGATAATCTTACATGCTTGTTGAAAATTTTGGCGATATCCCCAATAGTCTTTGTATCTGTCACAAGACCTTGTGGTTGAGTATCGGGTGAACGGCCGATTTCTAACGAATGACGAAGCCTTCGAGCCGGCTTATTCTCGACAAATCTTCCTGGCACAAGATCTGCGCTATGAAATCGAATATGCTTTGCTTTGGGAACGGCAGATGCCTCGTGATGCCCGCTTTGGGTGAAGTCGGATTGGGGAACGGCATGGTGGAGTTCGGCAAGCAAATCCTCGTGTAGCTGCAAGATTTGGGAGATATTCTGCTGAATAGATGTTCGCGTATTGGCTGGTAATGTAGGAACGTGGCTCAGTGCCATGAAATAATCCTACCGTGCGTCAGTGTGTGCCCGTACCGAAAAGAACCAAGATGATGAACTCACATTAACCAAAACTTTGAGGTCAGCAATATAGCTTTCCTCTGTGGAGATGAGTTCTTCCACAATTCTGCGGCGTTGGGCGGAACGCAGCCAGGCGCTTTCGTCAATGATCGTGCCCAAAGCCCCTCTAGAGCTTTCTGTAGACTTGCGTGCTTCTGAGTAATGGCTATTCCGCTTTCCAGGATGTTTTCCTTCCGGAACACTGCTCCTGATTGACCGAGGAGCGATGCTTGCGCTAGCAATTGTGGTGGAGACGGACCTCACTGCTGTAACATAGTCTATTGAAGAAGACATGGAATCGGACAGCCGTCGTGTCATCTGTATGGTCGGTACGAAGGGTGGAAAAGGTGTCGTATCGACTCCAAAATCAGGTAGGTCGGATGCAGCGTCTTTGTGCCTGTGGATATGTCGACGCCGCAAGGTGCTCATCCACCGTCTGAACGGTTGCGAAGTGGCAGCCTCCTTTATGGCTATTTCCCGAGCATCCTGACCGTCATTTGCTGTGTTGTCCGACCATCGTCCCTCCGGAAGCGGAATCTGTGTTGCTTCATACAAGTCGAAGATGTCACTGTCATTGTCGGTTATGCTTTCCGTTACCGTGGGCACTGGTGGAGTAAGGTCATTGGGAGGCTGATCTGGACTGTGCTTGGTCACTCTCGCTCTCCTGGAATAAGGGTCGGCGGGTGAGGTTACCCTCGTAAACGAGGGAGCAGGGCGATTCAGGCCACAGCTCCGCTTGCGAGGCACATGGTCTTGCAGTCCGGCATCGTTGGGCGAAGCCAGATCAAGCAACGAGCAAGTGGCGAGCGGTGGAGTGTTTTCATTGACTCGGGGCCAGTCACCGGCCCTGTTCGAGCCCAGAGAGTACAGCGAGCACGCAGAGGCGTTTCGAGTGTTGGCGTCGCGGAGAGCGGCGATGGTGCCGTCTTTCAGCGGCGAGCACGAAGCTAGATAGGGATTGTCGCTGAAGGAGCGCTTGAGAGGGCTATGCGGCCGCAGAGACAGCACGTATGCCATTTCAGAGTGGATTTGGGTTCAGACACTGCTGCATGGGTGATGGAGGGGGTCTTGGACGACATGGAAGATAAATATTATTCGGATGCCAGAGTCAATGGCCAAAGGAACGGGTTCTCTGGAGAGGCGGCGGAGAAGAGGGCGCAGAAAAAACAGTAACAGGTGCGAATTCCCACAGAAAGCGCGTTGAGGAGGTAAGAATGGGACTGGGGACTGAGGCAAGGGCTGGCTGTCGCGTGGGCTCAGGTGCGATGGCACCTGGAGCGGGCAGAGGACGCGTACAGCCATTCACTTTTAGCAGAAGGCGCATTGGTAGTCGGACTGCGGGGAAGTCTCAGGCAAGATGGGCAGTTGCCGCCGAGGAGCTGTTACCCTAAGGCAATCCCCTCATCATGATGCTTCTCCATGCGGGGACCAGATGGTTCGGGTCGGCCGACACCGGTCACAATGGAGAGGGGAGACGGCTACTAGCTTACTACGCACCCTTGCGTGCGATTGGAGAGCATGTGTACAAGGCGACATGCTGTTGTGCCTCGACTTGATCCTCTCCATGGGCAACACAGTCTGGGTCGCGTGTGCAGTCGCGACGCGAAGGTGAGCCGTCCCGAACAGGAAGCCGCTAGTCCTTATTCGTCTGCGAGCTTCCCCTCCAAACCCCGCGAGCAACCGGCTCACGAAGACAAGTCACCGCCGTCGGATTGCAATTCATGGGGATACACATGGACGACCTACACGCCCCGACAGTGGCCTCGGGCCCAACATCTGCGGGCTACTCGAACGGCGTGCCCAAGGACCAGCTGTCGCTGCAGGAGCTCATCGCCGAAAAGGACCGCGTCGAGGCAGAGCTCAAGGCGCTGGGACAGGTGCTCGACTCTGTAGGCCCTCTGCCCTCTGCCTTGTATCCAGACCCGATGCTGATGGCGCGGATAGCATGGCGTTACTATGACCACGACCCTCACGACGTTTGACGGCTTCCCCCGCTCAGACGTCGATGTGCCGCAGAGTACCCTCGCCCCAGTCACAAGCGTGGGAGGATGTGCTGATAACATGTGCAGTCCGGACGACGCGCGCCCGCATCATACGGCTGAAGAATGACTACAAGGAGCTCATGTCGCACATTGAGAAGGGCCTCCACGAGCACCACGCACGTCTGCAAGAGCAACAGTCTCAGGCCAATGCCACACCGGCTGGGCAAGGAGCGCAGGCAGCTGCGTCTGGCAGCGCTGCTCCGCCAGCTCTAGAACCGCCTTTTGCAAAGGTCAACAGCGTCGTGGCTGGCAGCCCGGCCGAGGCGGCAGGCTTGCAGGTCGGCGACAACATAACCAAGTTCGGATGGGTGGACTGGACAAACCACGATAAGCTGGCGCGGCTCACGCAGGTGGTGTCGCAGAACGAAGGGGTGAGCAACACGGCAGTCGACGAGACAAAGGCTGCGTGGACACCGCTGACAGGTCACAGCTTCCCGTCGTCGTCAAGGCGCTGCGGCCCAGCGCTGCAGGCCCGTCGGAGGCGATAGAGATGCGGCTCACACCTCGGCGCAACTGGGGCGGACGAGGCATGCTCGGGTGCAATCTTGTGCCACTGTAGGCAGGGCTAGCAGGGCTGGCAAACGGACGGAACTGGCATGGCATGGCATGGAGTTTGGGTGAAAGGCATGATATCCCGGCGTTTGCTACTGTCCATAGACGTGCTGCAGCGAAGTAAACCAGCGGCTCTTTTCCAGGCGCCGTCGGGTGGCAGGCTGCGCTTTCTGCCTCCAGCGTGTGCCTTGTTGTTGCCTGTGAAGTGATTTTTCTGGTTAGTCAGCACCTCACCGCCCGCTTGGCCAACTCACCGGGCCATAAAAACATCGCCCTCTGCTTGCCCCACGAACACTGCACCTCAAGCCCCTCGCTCCCCACCAAACCCTCACACCAGGTACGCCCGCCCGCAGACGAGCCTCGCTCTGGGCATCGCCGTCCGCGCCCGACGCCCCGTCTCTAATATTTTGCAGTTTTTGCGCAATCAAAACAGCGCTCGTAACCCCGCCACAACAAACCACACACATCATGGCCGAAGCCGCAGGGAGCGTTCCCACCTTCAAGCTCGTGCTTGTCGGCGATGGTGGTACTGGAAAGGTGAGTAATTAGCACTCTGGCTGCATTTTTGCGCCTCGCTCTGCCGCGCCTGCGACAGGCGGCGCTGGCCATCCCACCCTGAGAAACGTGCGGCTAACGAGCGCCCGCAGACCACCTTCGTCAAGCGCCACTTGACCGGAGAGTTCGAGAAGAAGTACATTGCCACACTCGGTGTCGAGGTCCACCCTCTCGGCTTCACCACGGTACGCCCCTGCCCTCGCTGGTCGCCCCAGCCGGCATACTGACGAAAAACCAGAACCTCGGCCAGATCCAGTTCGATGTGTGGGACACCGCCGGCCAGGAGAAGTTTGGTGGTCTCCGTGACGGTTACTACATCAACGGCCAGTGCGGTATCATCATGTTCGACGTTACCTCCCGTATCACCTACAAGAACGTCCCCAACTGGCACCGTATGTTCCCTTCTCCTGCCCCACCCCGCCTCCATCGCGCCCATACTTACTGACTGCCACCAGGTGATCTTGTCCGCGTCTGCGAGAACATCCCCATCGTCCTCACCGGTAACAAGGTCGACGTCAAGGAGCGCAAGGTCAAGGCCAAGGCCATCACCTTCCACCGAAAGAAGAACCTCCAGTACTACGACATCTCGGCAAAGTCCAACTACAACTTCGAGAAGCCCTTCCTCTGGCTCGCCCGGAAACTCGTCGGCAACCAGACGCTCGAGTTCGTCGCTGGCCTCGCCCTCGCTCCCCCGGAGGTCCAGGTCGACCAGGCCCTCCTCGCCGAGTACCAGAAGGAGATGGACGCCGCGGCTGCTATGCCCCTGCCCGATGAGGATGACGCCGACTTGTAAATGCAAAATCGTGCCACCCGTGGACGCACTCGCATATAGCGCCGTGCGTTGACGGGCCAGCGTAAAATGACGATGGGACGGATGACGATTGGGATTGGGATTGGGGCGCACGCAGGAAGCCACACGGTGCGTGCGTGCGACCAGGACACATTTTTTTCTAGCGCGCGTCTGTCTGTCTGTCTGTCTGTCTGTCCAGCTGAGGGCGACCTCTTATGGACACGGAACGAATATAAAGCATCCGATGTGCGTGCATGGGGGGCTGGCTGGGCGGGAGCTTCAAACCCTTTTTTTTTCTTTGCAAAGTAATGGGACGCTGGGCTAGCTGGCGTTTCCCCCACCCTCAAACCCCCGATCGAATTGAATCCAATTAGACGCGAGAGAGGATTCGCGCTTTTCTCGAGCACGCACGTACGTACCTAGTGTTGTTGTTGTTGTTCGTGTTTGGCTCTAGGGCTGGATGGAACTTTTTTGCACGTGACATTGATTGATTAAGTGGACCCTTGGACCGATAAAATCTACTTCTAGGTACTAGGACTGTGGCTAATATGTCTGTTTTATGTTTGCTAGGAATATATATATACGCTCACTGGTTAAGCGGATATACCTGTTAACGTACTTACCTACCAATTCACCCTAACTAGCTGCAGAATTGCACCTTCTCTTCAATATATATATATATATATATATACGTGAAGAGAAATGAATATATATTATATAGAAACTTCCTTTTACTTTATCTCCGCTTGCTTTACTTTATATTTATATTTTTATACTTTAGCTTTTACCTTAATTCACTTTCACTTCACCTTAACTTTCATCTTATATATCACATCGAATTATATCGCTTTCACTTTCACCTCACCTCACCTTCCTTCACGTCCCCCCTCACACAAATTATTACAATGCAATCTTATATAAAAGCTTTTATTTCGTCATTTCCCAACCAAGGTATATAAAATATAAACTATAGATATAGAGAGGTAGGTAAATAGATACACATCCATCCATCCATCCATCCATCCATCCATCCATCCAACGAGAGAATCCGTATAAGAGAAAACCATACAATCAAAAAGGGGTAATCCTACAAACGCTCCCATCCATCGCACCCAATCACACCCAATCGCCCGTTCGCCTTAATTCTGATTCCGATTCCGATCCAATCCATCTCATCTCGTCCATCCCACACGAGACCATACCATAACACAGCACACACGCCACACATGGAATATCGTGCGCAACAGCGGAGTCACCGCTCCTTTTGGATCTTTGGATTGGGGACTACAAAGCGTAGCTGCCGCGTTGTTTGTGAGAAGGAAAGAAAGACGGGGAAAAACTTCGCTCGAACGCCACGGGACGGTATAACTTGAAACGACGCGATACGCGGGGGTAAGGAAAGAGGATGGGGGATGGGGTGTCGTGGTGGCTCTGGAGGAGAGACAGAGATAGATGGGGCTGGTTGGTAGGTTGAGAGATGGTTGGTGTACACGAGTCTTTTTGTTCTGGACTGTGTCTGTGTCTGTGTTTGTGTTTGTGTCTGTGTTTGTGTCTGTGTCCGCGGTCACGTCCGAGGCCTCGTCCTCAGCACACACGTGGTGACGCGCTCGAGTGGACGGGTGTACCAACCACGTACGTACGCACACATGACACGTTCATACCACACGCGCCGTTCACGACTTGAGCATCCTAAGGAAAATCAGCTTGGCACCAACGACAAAATAAATAGCCAGCAGACAGAAAGATAGAAAGAGAGAAAAGGGGAATCAAAACATACGGTGCAATAAGCTGGTTGTACTGCTGAACCGGCACGGAGGCCCCCGTCTCGATAACCTCGCGGATGACATCGTCGTGCGAGATGTTATTCCACAGGTGGATGCTCATCGCCTTCTTGCTGTTGAACAGGGTGTGCGCGACGCCGCGGACCTGGCCCAGCACCACGTGCGCAATGTCCCACGTGTTGGAGTACTGCTGGAGGGTGCCCACGTCGAGGCGGATCGACTGCTTGATGATGTCGTCCTGGCCGTCGGGCACGAGGAACGACCAGTAGGAGAGGTGGACGACGGACGCCATGACGACGACGCACGTGAAGAAGGGGGTGTGGTAGATGAGTTGGCCCGGGAGCTTGATCAGGCTGGAGATGTTCTCCGCAGAGGTCAGGCACTTGGCGGTGTGGATCTCGCGCGTCTGTGTCGGGAGCAGCACCTGGCCTGGCTGGACGCAGATGTTTACGTTCTCGACGCGGCCGAAGCCGAGGTTGGAGCGCGGCCGGTGCAGCATGATGGTGCTGCCGGCGTTGACCATGTGGGCTTGGAAGAGGACCTCGTCGATCTGGCCGTCGTTGTTGACGATTTCGAGCTTGTTAGCCGGGAGGTGCAGACGCCAGTTCACTAGATACGAGTCCACGACGTCGACGGCGTGGTATTCGAATTGGCTGTCGAGACGGGCCACTTCGAAGACTTTACCCAGGATGCGGATGGCGTCGATGAGGTAAGTGAAAGATGAGAAGATGATCTCCTCTGGGGCAAATGCTGCGTCGTCGTATTCCTGGAGCGTGCGGGGGTAGGGTATTTGCTGCAGGGAATTAGCATACCACAACGCTAGAAGTGTGGTGGTAATAGTGGCTTACCCCCGAGTAGTACTGGTGGTCTTCGCACGGCAATGGAACTTCAGAGAGGATGTCCTTTAGTCTGAACTGCACACCCGGATTGACAGCGGTCAACATGCCATTGACCGTGTAGGATGACCACCACGTCCGCCTCCAGCTCTCTTCCAGGATCCTGTCATTGTTGCCGTGAATGATGGCGAATTCCGGGCGGTGCATCCCGAGTTCCAGAACCATATTTTGCACCATTTCGAAAATCTGGGCAGATCGGGGCACCTCGTTGTTGGCATGAAGGCCGACAGCGTACAGAATCAGAGCCTGCACGGAATAGGCGTCCCTCGGGAATTGGCCGCTTTCGATGCTCCGGTTGAGTGCCTCTTTGTACAGGTCGGTGGGAGCCTCGGCGAGGTAGCATGACCCAAGGTACTGGACGGCATATTCAAGGAGAGGGGCTCGTCGTTCTTTGAAGAGCTGCATCAGGCGCATCTGGGGCAAGCAGAAGGGATGGGAATTGTAAAAATAATGGTAGAAGGCTTGGATAGGGGTAGGGGGGCCCAAGTGGCCAAACTTGTTCAGCCTTTGGGTTCCATTGAGGTTGAGCTGGGTGGTGGCGCTGGGGGGAGTGACCAGACCTATGTTGTGTGGGGAAGAGTTCAGGTGGTTGGCGAGGGCCAGCTCATTGCTGAAGGCAAACTCGGGCGACAATGACTGGACGCTGGTAGGTGAGAGGTTGGTGTTGAGCACAGTGCCTGATGGTAGGGTGGTCCCGGGTGGGCCTGCTGCACATGAGTGGGAGGTTCGGTGGGAGGTTTGGTGGGGGTGGTTCAAGTGGAGCATTACTGACCGGATGGTTGGGGTGCGCCGTGCTCTCCCGGCTTCTTCCTCTTGCCCTTCCACCCGCGGCGAGACTTGATGTAGGTGCAGTCGACGCCGTCGGCCCTGCAGCGCGAGCATCTCACGCCGCCATCACACTTGAGATGGCGGCTGCGGCATGGAACGCAGGCGACGGCGACCGAGGTCCGTGGCTGGCCGCCGTTCTGCTGGCCGTTTTGCTGGCCGTTCTGCTGGCCGTTCGGGGTGATCTGGCTGGCCTGGCTGTCCTTGCGCTCCTGGTCAGACCTGGGGGTGAGCTGGCCGGGCGTATTGTCTTGAGTGGTAGAGCTTGCCGAGGGCGACAGACGTAGCGCCAGAGGCGACTCGCCGGCGGAATCCTGGGCCTGGGCAGCCCAAAAGGCGGCGGGATCCACCGCAGCCGAGGCGGCCATGTTGGCCAGCGGATAGGGCTGCGAGGCCATGCTGTGGGAGTCAGACGGGGCTCAATTGCTCTGGTGGCCGTCGGACGCGAAGAGCGAAGGGTGAATGGTGAATGCAGCGCTGCGACGGCTGGGCTCGCATTCAGCGGGCCTGGGGTGGGATGGGGTCACGTGCACTAACCATTCCAAGGTAGCGTTCTGTGAGTTCCGCACTCGGGCAGCCCCGTCCGCCTCACAATCGCCTCCAGCCTGGCTGCAAACGCTGCTCTGCACCACGGCTCTTTGTCCCGCCCCCTGTGCACCAATGCCGTGCGCGCCGAGCATCTTCGACTGTTGCACTGCGTCGAGCGGGCGCGGCTCGGCGGCTATGCGCGACCCAGCTGATCCACCCTCGCCCACGCAGCCACGCAGCCACGCATCCACCCACCTGCCACCCCCGCGCCCCAGAGAGGAGAGAGGGGCCCCTCGCCTCACGCCAGCCACGGGACGAGGTTGGACTGACTGCACCATCCAAGATTCCAAGTAGACTGGTCGTTGTATGGTATGTATCGTTATTGTTATTAGGCCCGCGCCCCAGAGACGGTCCACGCCACGGGCAGAGCTGGAGCTGCACCACCAAAGTGGACTACTCGTTGTATAGTATGTATTGCTATTGTTATTAGGCCCTCGCCCGAGGGCAGGCAGACGTGCAGACTAGACCACCAAGACGGAAACGCCCAAACACCAACGCTAAGCTCCCAGGACTGACGGCCTCTACCATGGCGCCGTCCCAGTCGAGCATGTGCATCGCAACCCAGAGAGGACCAAAGAGAGAACCGGAGACAACCAAAGACAGCCAAACACAAATGCTAGCACTCCATCGCCTCGCCCGCAGGACACCGCCCCTTGGTAAAGTTCCACACATCCACCGCGCAGTCCGCCAGCGTCTTCTTCGCCTTCCATGCAAGCTCGCTCTCGGCCCGTCGAACCTCCGCCACACAGAAGCCGACGTCGCCAGCCCGCCGCCCGACCTCGCGCACTGGGATGCTCCTGCCTGACGTCGCCTCGAGGCTCTGGTGCACCTCGCGCACTGTGTGTCCGCGTCCCGTGCCTGCCAGCAGTCAGCGTTGCACCTCTGCACAGTACTTGTTCTCAGACTTACCCAGGTTGTATGCCCGGAAGGGCGCTTTGACGCGACCCGCCGCCGACGCCGCCAGAGCAGCAATGTGCCCTTGCGCGAGATCGACCACATGGATGAAGTCACGAACCGCCGTCCCGTCTGGCGTATTCCAGTCCGTGCCGAAGATGTCCAAAACCGGCTTTGTGCCCGTCAGGACGGTGGCGATGACAGGGATGAGGTTGCTCGGCTTTTGGCGAGGATCTTCCCCGAGCAGTCCAGATTCATGGCATCCAACCTACGCCGTCCGTATCAGCTATTCGCCCAATCCAAAAGACTGGTCAACTTACCGGGTTGAAGTATCGCAGTGCCGTGATCGACCACGATGCGTCTGACCGCGCAATGTCCGCCAGGATGGATTCGCACATGAACTTTGACCGGCCGTATGGTGACGTGAGGCCCATGACGCCTGGAATCGCCTGTCGCTCGAGCCCCTCGTCATCGCTGAACGTTTCGTTGTGATGCACGCAGAGCTCTTCACGCAAAGGAACACCGCAGTTTGCTCCTTCGCCGTAGACGGTCGCCGAGGACGAGAACACAAAGTTCTTGATTCCGAATTCTTCCAAGAGACCAAGGAACTCTACCATGCCGCAAACGTTGTTCATGTAGTATTTGAGCGGCATGCGGATGCTCTCCTCGACCGATTTGTAGGCAGCAAAGTGGATCACTCCCGTTATCCGTGACTGGCGTTGAAGAGTAGGTTCTGGCGTATCTTCTGGTTCCATGTCAATGCCAGAATCGGTACGTTGGAGCGCCGAGTAAGGGAAACGATTGGCTGTAGCAGCTGAAGGCTTGCTGCATACTCTGTACGAGGAGTAACTCGCAAGAATGGACCTCATGAGCGGGCTTCGGTAGTCCATGTGCTGGAAGTGTAGCGCCGGCACTGGCTTGTCGGTTGTCGCAAAATGCTCGGTGACCAAGGCCTTGATGCGATGCAAGACAGTTTCGTACGAGTTGCTCAGGTCGTCGATGACGAGAACGTTGTAGTTCGCCTTCAACAGCTCGAGAACGGTGTGAGAACCAATGTATCCGAGCCCCCTACAACCATGATAAAAGGCTGTGATGCATCTTCGCCAATGTCCAATGGATCCGCTGCAACATCCTCATCAAAGAGAACCGACTTCTGGGTGTCTGGAGTACTGGCAGCTGGAGGGGACTCAGTCGCCGACAGAGAGAAACTGGAGGGAGACGAAGCTCCTACGTCGAGTTTTGAGCAGTATTCCATAATGAAACTGGATTATGAAAGCTGGGTCAAGGAGCAGTTGAGGAATTCCCGGCGTTGCCCAGGACCGGTACGTCTAATTGTCTTATATACATCGAAGCTTCGAAAAGCTCACAAAGCATGACCCGATTAGGCAGAACAAAATCGATGCAAGATTTTTTTCAGTACTGCCCAATATCGTTTATGCTGGGCCGCCCTTGGCACGCTCCGGCCGCTTGATCCCGATTTATTCTGGTCAGAAGCTGGACCTCTGGTCTAGCACTCTCGAATATACTCACTGTTCGGCTAGATCCCTGTTCAATTTGTATGCCATCACATTGGACTACGTACTTTCATATGTCGCACGCAAGGCCTCGGTCTCCAGATGCTTCCATGGGGTCCATGGAATATGCAAACGGAACCAGCCTGCAGCGAGTATGCATACACACCACGCCTGCTTGGCCCTGGGTACGCGATTACATGTCTGCAGCCGCTCGATTTACTCTTTCCAGACACACGATTGCAGCCTACGCTCACGGTCGACGTACCCTTTACGGCTGCTCCCCTGTTCCCCTGGTTCGGCGCCTACAAGAGCAAGGCTGGGGAGTGTGCGCCATTAGCCATGGGCATGTCCGGAGTTCTTCCGTCCTGCCTTTTCCTCTCGACCGGACCGTGGGGTCCAGCCTTCGCGTGCAGAGACTTCACATCTACCATTTCCCCTGCTTCAGGAGGACTGGCAAGTTGAACCAACGACGTGTTTCGCCGTATCCACGGGCTCAATACACGGCAGTCGTAAGATCCAGCAGCTGTTTTGGGCAGCTACTGACACCGACCGAGAACATTTGCAAGGCATCTGTAAATTGAATGCGTATTCAATGTCCGTACTATGGGCCAAGGGTTTACCACGTGGTACTCGAAGAGTTTGCAGCCGCCCCTCAACAGAATCCGGGCAACTCGTCGAGCGATTTCACTCGAGGGAGTATTCACGCTCCCCCTTCCGAGCATCTCAAAACTTTGTTTACTTTGAGATTTCGATCGTCATAGTCACGAAGTTGGCGAGACTTCCATTTCGGAATTCGGCAGAGGGTGAGATTTGCTCTGTTGCCCGAAGTCGCAATACGTCTTGTATGGTTCTGCCTGCTTTCTTCATCCCAGAATAGCCAGGTTTTGTTTTCAGTAACCCGGCAGCCGGATTCATCGGAAACCGGCAGTTGTAGACTCTGCGGCCAAAGGTACATTGCAGCGCTTGAGCTAAGCGCATCGCCTAAGGCGGCGTACTCTTCCAATTCTAATACTCACCTCCATCATGTTGAGAATGCTTTCATTCACTCGCCCAATTGAACTTCTCTCCCACCAAGCGACCACCCTCAATCATCATGCGTAAAGGAGTACGGCCTTGGGACTACGGAGTCAGCTCCATCGTTCGAGTATGATATGTTACCCAGGAACTGGTAACGAAGTAACAACGCGTTCCAGACTTCGTACTTTGCTGCAGCTATCCGGAAAGGCATCGCGATGAAGGTTGTCTCCGTGAACTCGCATGAGCTTTTCATACCGAATCGTTCACTACACCACCCTTGGCCCACACCTTTCTCACCATCTTCAGCTCCTCGGGTGCCTTTGTCCGCCAACATGCTTGCCAACTCACAGACACACTCGGCGGTACGGTGCAGGTGCGCTCACGACGATGGTGTACCTTGTTGTCGGGATGAATGCATACACCTGCACACACACACGGGCACCCTCATGCCTTGTTGATTCGGGTTCGGGTTCTTCGCCCCTCCCGAGAAGAATTGGCTCAACAGATGTTGTTCTCACCGAACGATGCAGTCTCACGTCATGTTCCTGTCAATCTTCGTAAGGTCAGCCACTGCACTGCGGGCATGTGCGATCCGCTGCACAGCGCTGATCACCTTCGATCTGCTCTCGAATCTCACGAATGTACCAGTGGTGTGGCGAGATGGTGAGATCGTTGAAGTGGTGGCTGTATTGCGTGAACTGAGGTTGACGGTGCGGACCGTAAGCCCGCCGGCAGAATCTGAGCCCAGAATCAGGAACAGGAATAGTCCGATCACGAAGGCTAGGTGTAGCGAAACTAGCAACGATCTACACAACCTTCTGACTTCCCCGCGAGCGATGGAAGTTCCCCACAACCAGGCGGCAGCGGGGCCTCTCGCTGCTTTTACTATCGATTTCAAGGGTAAGGACCCCGGCCTAACCCCCGTCTAATCCCTGCACTAAACCCTTGTCGTACACGCTAAACCCTACCTCAACTTCATCTCTCCTGCATTGGATGCAGCGGTGAACCTCTTCCCCGGGGCCGGTTAGTCTCCGGCCTGTAAATTTACTGCGCCATGCTATACAGCCTCAATTTGCTCCCCGCAATCGAACCGGACTCTTCTGATGCGGCTTCTGTGTCGACGTGGCTACTACTACCGGCCTCTGCAATGTCAAGGTTCAGTCTGGGTACCGTATGCCTTCTTTACCAGGCAATGTGTCGGAATATTTCTGAGCCACTGACGTGGTTTGAGCACTTTTGACGTTTTGGATTTTTGGCGAGGCGGCTGAAGCGAAATGCCTGTCTGCACCAGACCAGCTGACTGAGAAGGCACCATGGCTGATGTCTTTCCATATGATCTTCGCCCGCCACTTCATCAATCAAGTGCATAATATTGTTCCACGGCGCTGACACGCATCGCCCGTATTTGCATGTCCCACGACACTACTTCGTTTCCAGAACGGAGCAGACTGGAAGTCCAGATATGCAAAAGCACGATGTGCTTTTTTCTATTCACGGATACGAACGAGTAAATTTGCATGGAAGGGACAGACATGTTCTATTGAATAGAATACACCCTATCCCACGGCCATGTAGTGTGGCTGCGTACTGCGCCGAGTGACGACTTGTTGGGACTCAACTCGGACCGGAACCTTCCTCGAATCATAGCAGAATCATTGGCATTCTCGCCCACGTTCTGCTGCATGTATCATGCTACTATTGGCGTGTCCCCACCCCGGATTTTCGTTATGCGTAAAAGTATGCGTAAAAAGTAGGCCAGTGACAAGCATCTCTGAGACAACATTGCCACAAGAAGCCTCTAGATTCTGCACCTGCTAGCCGACCTGTTGCCAATGGTCACGACATTATTCAATATGGTTGCCTCACTCTGAATCCAACATCGCCCCCTAATGCTAGTACAGTCTTCCCAATCCAGCGAAGAAAAAAAATCCAACACAAGCCGAGTGTTCCGCAGGTAAAATACCAAGGTGCCAAGAGATGTTTTATGCATTGCCGACCCAAGATGCCGTAAATTGCGTGCATGGTAAATCCACACATCGAAGTTTTGGCCGTCATCGGAACATGACTACAATAATCTTTTCTTTCCCACGGCTTTTTGAAAAAGCGAATTGCTCACTAATTGCATGCTGTAATGGCAGTCCAACAGTGATTTTCTCCAATAATTGATCTTCCACCTATCACTGCTCACCCCAAGCCTTTGGCAAGGCGTGAGAATGTACCACTACACCTCGCTTACGCTAGCGTCATTCCGGCCTCGTATTGCACAGAAGTAGGTAGGTAACTACACTAGCTGTCCATGTACATACATACACAACTTGGTCTTCCCGGTTCGCAAGCATCAGTCGTGTGGAATGGATGCATCTTGAGCAACCGTCCCCCAGCTAGGTATGTAGACAACTGGCCCTCGCCTACTACACCCGCTTCCATCGTTTCATGAACGCCTTCTACACCATCGGACATCGGCGGTAATTCCGGTTTCCATACCATTTACGCGAGTCGACGTGGAATGCGCCCCATGCACGAACCTGCCCGGCCGGCCCTCCCTCTCACCTGAGCAATAACAAGCGGGTTTTCCCCCTCCGTCGCCATGCTGCTCAACAATAATGCCCTGAATTGAGGACGCGTAGTCCCCTACTTTACCTACATACATGGCTGTCCGGGGGTGCGGTTTCGGGGGGTCCACCGAAGGGGGGGGGGGGGGGGGGGGGGGGGTGGCGGTACATACATACATACATACATACATTCGTACACGAGAAACATAGAAAGAGAGAAAAAAAAAACAAAGGAAAAATGAAACCTCGCTTTCGCCAGCCAGCCAGCCAAGCGCCCTGTGCCGATCCCCACAACCCCGAGATCTGGGACGATTCTACCGCATTCATCCGCTGGCTGGCGGCATGCACGTTGCATGGGCCCTGGTCGGCGCGTTTCCGACTACCTAGCACTAGCACTAGCAGGCAGACAGAGGATGCGAAACGTCCATCTGGGCCAATGAAATATAGCCGAGGGCGCGAGACATGTCCGACCTTCCGCAATGAATCGTGCTAGGCGTATAGGCAAGATGCGCCGTGGGCTTGTTGGTTGGTTGGTGGCAGGCAGAGCAGCCGTATGTACTTGTCAGCATTGCTGGTGTGCCGTGAGTGGGCGGTATTGTTGTGTTTCCCATCGGCGGAGTACCTTGCTGCCTACAATGCTATGTGCAGGTATATCACGGCCGTGCTAAGAGATGGGATCACGTACACGTACTTTTGCGTAACGCGCCAGACACAGAGAGAGCCATCACGGCGGTGCGGATGTTGGGCTTCTGCCATCTGCCTGCCACCTGCCTGCCATCCATCCATCTGCCATACCCTCTGTCGGTCCGCTCATCACGCTCCCTCCCTCGCTCGCGGCGCAACTTTCGCCGATCAGCACGCAAAATGACGTTTCGCAGTGCGGCTCTGAGCCCCAGCCAAGGGATCACCCCGTTTAGATTGCCGCGCCTCGTCACGCCCACTCTATACAAGGCCGCCGTTTTGCGCGCGATAGTGCTTCAATCTCTAAGGCTCCACTGCGGAATGAGCGTGCGGCGTGGTTGAAGAGTAGAGCCGCGGTGAGGACGACGTCTGTGTATGTATATGTATATACAAACGCACGTACGTACGTACGCAGAGACACTGTGTGCAGAGATGTATGGAGATGCACATACATATGCAGTCATGCGCCTTTGCCGCCGCCACCTGCTAACGTTCGCTCTAAGCACGCACGCACGCAAGCAAGCAAGCAAGCAAGTAAGCAAGTAAGCAAGTAAATAACAAAGCGCCCCTGTGAATTACATGTGTATGTCTGTATGTATGTGTGTATGTATGTACAATTATTTCCCCATCCCATCCCATCCCATATCCCGTCGCATCGCTCGCGCCATCCTCCCCATGCCTGCAAAGCAGTCCTTAACTCCCCAAGTATTATACATCGGCCTCTGCTGCACCCCGCCACGCCGAGGCGACAAGCCTGCACCCCGCATTCTGCCCTCTCGGCAGAAATGCTGCTTGTGTACGCGCGTGCGTGCAAAACCAGGGAACTGTGTTGGGAGGTTTCGTTTTCGTGGTCTTGATCGCGAGCGCCGGGTCGCTTGGTACGTACATACATGCCTACCTACATACGTACGTACATTCGTCCACGGTACATGGGATGCAGGAGCGGACGCACTCCGCGCCTTGTACATACATACAGGCCCCCAGGCGTACAGGCGTACAGGCGTACACACAGGCGTACATTGATACCGGTGTGCAACCTAGCGCGACGCGTGTGCTCGCATGAACGATGGGGATGAGTGTCAGACGCGGTTTTGCAACCAAGCAAGTCGCGCGAATTGCCTTGTTGCGAAGTGGCGTGCGGGAATGTACGTACATACATGTACATGTACATGTACATGCGCGTGTCCATGTGTACATACACATACATACATACATCCATGGATACATCCGTCCCACGTGCAAATCTACATACCAGGTATGTATGTATACACACTACTGTGCCAACGGTGGCAACGGGGCACCTTCGCAATGGAGGAGGTGCCACCGTTATCGCAACGGCACCGCGTCGTGAGCGCGAAGCCGCGAAACCGCGAAACCGCGGCGCGCTCGGAGATGCGCTGCTTCGGAAGGAGGATGTGTGTCGTTATCGCGAGGCGTTTGTTGAGACGATGCGATCGCGGGGACAAGGTGGTCTCGGGGGATTACTGCTTTGCGAAGGAGGATATGGCGTTATCGTCGGCAGGGCGGTGAGGCGTGATGCGAAACACGGCGTTGGCGTTATCGCGAGGCCGTATGCGTACATGCTGTGTGGGTTCTGTATGAGGTGAGGCATTTCGCACACCAGATCCCATGGCGTTTCGTTGATAACGAGAGCTCCTTCGTAAAAGAGCATGTTCCCCGAGGACGTTGTACATACATACACACACACACACACACACCAGAGAGACACCGAGACGGACCGCGATACGTGCCGCGCGGCGCCGTGCCGCACCGCATCAGTTCGCACTCCCCGTCTGGTTGACCGCCGTGACCCTGACATCCTCATCGCAGTACTCGACCCACCCGTCGAGATCCATGTTCTTGAGCACGGTGCTGAATCCGTCGCTGCCCTTAGCATCCCCCTGGCCGCTGCAATACTTGTGTACCACGTTCTTCTTGAGGCCATCGGCGGCGCCCGCGCCGTCCGGGTACTCGATGTGGAAGACGGGCTTGCCGGCGGTGATGAAGGGGTGGAAGGTGTCGCATTCGGATTCGTCGACGCACTGCTCGTTGACGGAGAAGTGGACGATGGGGAGGACGGCGGGAATGATGTCGCCGGCGTTTTTGAGGCCGAGCGTGAGGTTGAGGGGGTCGTGAGGGAGGAGAGGTACTGCATGAAGGAGATGCTGTCGTTGGCGGTGAGGTGGAGGCCGTTGTCGTTTTGCTGGTGGGGGTTAGCTTTGCGGCTTCTCTCTCTCTCTTTGTCTCTCTCTCTCTCTGGCTGTCTCCTCTCTTTTTGGCTGTCTCTCCCCTCTCTCTTTCTCTCCCTCTCTTGCTATCCTTTCCCCTTCCTTCCCCCATTCACAAATACATACATAGATACATAACACAAACACCCAACCAAAACAGCCAAGAAGAAGAAACCCAGCAACGAAAGAACAGCAAGAAAAAAAAACTCACATAACCATCCACATTATCCGGATCCACCCCATCGCACCCCTTCCTCCCCGCCAACTCCACCCTCCCCCTCATAATCCTCCTCACATTCGCGCTCCCCAACCTGAGCCACCTCTCATCCGGCCACCCATCCAACACCCTCCCCATATCCCCCTCCTCAAACTCCCCGCATCCGGCCTCCCCTTCTCAAAGCTCCCCGCGCTAAAGTAACAAATGACCTTCTTCCCCATGCGCTGCAGCGCCCCGATCGTCTCCGCGCTGTTCTCGAACAGGTCGATGTCGTAAATGTCCACGTCGGGCGTCACGCTTGTGGCCGAGGCGGAGAGATCCAGGCCGGATTGCAGCACGATTTGCCAGGAGGCGCCTGCGCGGGGGGTCCAGGGGAGGGTGGCGTTGGGGGAGGGCAGCGGGGAGGGCGAAGAGGTTGGCGAGGAGCCGTTGTCGTCGCCGGAGGAGTCGTCGCGGCCGAGGGTGAGGCCTAGGCCGAGACCTAGGCCGAGGGCGAGGGCGAGGACGGTGAGGGCGAGGGCGGAGAAGAGGAGGGTTTTGCGGCGGGGGGAGGCGGTGGGGCGTTGTTTGGGGGGCGTGTCCATTGTTGGAGGTGAGGTGAGGTGAGGGGAGGTGGGTGTTTTGGTTACAGAGGGGGCCTTGGGTCCTTGTGGTGATGTGATGTGGTGGAGCGATTGATTGATGTGAGTGAGAGGTGCGAGGCACGCTTCGTATATGTATGTATATCGATGTGTCGTATCAATGGCCCCGCGTACGTACGTCGACGCGATGCTGCGTGGCGGAGCGGGCAGCCGCTTCGTGAAATAGCTCAGGTATTATGGACGTGTGTAAGTAAGTGAGTATGTATGTATGTATGGATGTATGTAAGTACGATCCGTGGAGCGTAGTAAAGACTCGAGAGCTGGGTTGCCAGCGCGGCGGATGCATGTCTCCTTTTGGACGGGAATGCTCGCCCGCACGGAAGAATCGGTCGACTTTCCTCTCGTCACGTACATACATTACGCGCAAGGTCCTGCGCCGCAGCAAAGCCACGCACAGCTGCTGGGATTCAATTTGGGACAGTTCGAGCTGGAATTGTGGCATCGCACGTTTCTCTTTCGAAATCCTTCTCTGCGCTGCACACTTCGTAATGGAACGTACATTCGTACATTCACACAATCCTCCCTCCCACCACCAAGCCCACACCAAGACTCCCTCTCTTCACAAAGCACCCGTCTAACCCATCCCATTCACCCCATTCACCCCGGTCAACCCCAACCCCGAGGCGCAGCACGCACGCCCCAGCCGCACCACTAGCCTCACCAACCATCGACCCATCCATACAGCCTATGTACTGGTATGCACCACGTACGCACGCATGTAAGTAAACCACCGTCGCACGACCGCGCAATCTAAAAAACCCGCTCAATCCAAAGGCTTAGCACTGCTCCCGCGGCGTCCATTCGCTCGCTACGAAACCTGCTATACGGGTACGCGGGTAAGCTGTGTCAAGTTTTTTTTTATTTGGGTTCGTTTTTTAATTTATAGGACGGGGGTGCTGCGTTGGGGATGGTGCGTGGCTGGGTGGCTGGGGCGCTATGGGGCGCTGGATGGATGGGGCGCTGGATTGATCGGATGGGGCGCGGAGGGACTGGGGCGCGGCGGCGGGGCGGCGGGGATCTGGGGACTACGTACGTAGGTGTCATGACTGCTGGGTATGTAGGTGTGTACGAGTGTGCATTCGGGCGTAAATATATGTGTCTAGGTATGTGTGTAGATGTGTAGATGTGTAGATATGTAGATATGTGTGGATGTAGATATGTAGATATGTGTGTGTATGTGCACATATATCCACGCCTAGACCAAGTACCACCCAAAACATCGAACGCCATTTACATACACACACACAGTACGAATCTATATGTAATTCCATGTGTAAGTGTATGTAATCCTCCCTCCAACAAGGAAGGTCCAAACCATCCATCTCACATCAACGCCACATCTCAGCCAAGCCATGCATGCCACCGTGGCGCCTGCGAGTGATTTTTCTCTATATACATCCTTCCATCCATCCACACTAGGTGGTAGGTACATATGTACGGTACATACACACAGTACGAGCAAATATTGGCATCCGCTAGATACATATGTACATACCGTGCATGCGCCACGCTACGCTACGCTACGCTATAGGCGCTCTACACACATAGGTACATACCGTACATGCGCTACAAACAGACCCTCAGACTAGACCAGACCAGACTACACACGCCACAATCCCTCTCTCTCGTATCCTCACACCCTACCATCCCACCCATCCACCCCGTTGCATCTCGTACCGCACCGCACCGCACCGCACCGCACTGGATCTCATCGCGCCGTATATGTATGTATGTACGTACGGGTGTGCGGGTGTGCGGGTGTGCGGGTGTATCGACACTAGGTTACTGGAGGTAGATACCAACTCATCTCCGCTACACGTAAGCCCCGTAAGCAAGCTCGCACGCCTAAGTATGTGGCGCCCGGGACGAAGCGCCGACGACGGACGTCTATCTGGCTGTCTGGCTGTCTGGCTGTCTGGCTGTCTGGCTGTCAGATCTGCCCGTCGTACCCACCTACCTACCCTTACATACCTACCTCCCTCCTCGCTTACCACCTATACGCAAATCACAAATCACAAATCACAAAACTCTATCCCACTCCTCTCCCCGATTTTCCAATCACTCTTTTCTTTTCTTTTTCTTTTTCCCCTCGTACCCAACCCCCTCCGTACCTCGGCATTCTATTTTATTCTATCCTACCCACTTGGATACATACATATACATGTACACATCTACTAATCATTCCAATGCGGAAACGATCCCCACCCGATTGAGTTTCCAAGCGCTCTCGCCATGACAGGCGCTGCGCATCGGGCAGGGGGGTGAGTGGGCGGGCGTCGGTTACGTAGTGTAAGCGAGCGTAGCGTAGCGAGTGGTATGTACATAGCGAGGAAGGGGTTCCCCGCAAAAAGTGCAGATGCGGGCGGGCTTCGCCTCGCTGTGTACATACATACAATGTTGAATGCAGTATGTACTGTGTATGTACTGTATATTTAGTGTAGTTACATGCCGACATACCTACTAACCTGCCGTACTAACCTACCTGCATTTACGTGTTGTAGCCTTGGGTGTGGATGAGGGAGGCGCAGTGGATGCATGCATGCATGCATGCATGCAGAGAGGATGGATGCAGGGAGAGGAAGGGAAGGGTATGCAGAGAGGTAAAAATAAATCGATGAAATTTTTTAGTAAAAGTTTTTTTTTATTTTCTGACTTGGAATGCTGTCGTGAGGGTAGTGTTGGGCGATGGGTGAGGTGCTTTGGGTGGGTTTACTGGGGATGGCAGATGTGGTGTGGAGGGTGGAGGGTGGATTGAGCGGAGCAGAGTAGGTAGGTAGGTAGGTAGGTAGGTAGGCGCGTAGGTAGCGTGGATCGGGTGCATCGCTGTTACAGTATACACATTCGTTATTCATAACCATAAACATAACCATAACCATGCGATTGAATGTGATTGTGAATGTGACTATGAATCTGCCCAGATCTACATGCCGATAGAAAAATGGAAATCCCTCCTTCCTTCCCGCTGATCAAAGCACCAGCTAGCTACCCAACATAACCCGCCAATTTCTTTTTGAGTAGTGACAATCGTGAAAAAAACCGGCGTAGAACATGCCCATGTAATGCATCACGCAACACTCCCCCCATCACCCATCCACACATCATATGAATAACTACAAATACACGCAGACCTCTACCCTACCCTTACTACTCTACAGCGGCACCGGCTTCGAGAACGTATACGTCCGCGACGCCCCCGCCATGCTAACCCACAGCGTCAACGGATCCGTGCCAATCTGCTCCTGCGTCGCGCCCGTGATGTTCAGCGGCGTCGAGGGCACGGTGACGGGGATGGTAGTCCCGCACTTGTTACCGCCGGCGGTGTACACGGTGATGCTCTCGATGCCGGAGCCGTCGGCGCTGATCTTGTAGGTGAGGCTGGGGCGGCATTGGTCGCGGGCCTGGCGGTTGAGGAAGGCCTGCGCGAGGTCGTCGTGCTTGAGGGTCTTGAAGGGCCAGGTGGTGCTGAGAAAGTGTGTTAGGGGGTGTTGTGGGTGGCGTGTCGTGGGGGAGAGGGAAGGGGAGGGAGACTTACAGGCGCATTATTTCGCCGGCGACGGTGTTGGTCCAGGTCATGAGGAGGGAGAATTGGCCTTTGGTGCCGTAGACGGTGGTCTGGGGGACGTCGTTGACGCGCATGTTGGCTTGGTGGAACATGTAGCTGGTGGGATTGTTAGATTGGGGATGTGTGATGAGAGGTTTAACTTACGCATCCCAGTGGAGACCGAACAAGTTGCGCAACGCCGTGTCTCTGGCCAGCGCCAACAAGTCATCGAAAGTTCCCTTTCCGGCTGAGGTGTCGATCCATTCCTGCAAGGTGCAGGCTGGCAAATCGCAGTTGTAGTAAATAACACTGGCCCATCGCGGCATGACATTGATACCAGCGTAGCCGTTTCCGGCCACAGTGGTGTTCAAAGGCCAGAAGGCGTTGTTGGTGTTGAGAAGAAGTGGTCTAGTGTTGTCTCCAACGACGTTGACAATGCCATTGTCCTTCCATGCTTGAAGAGCATCTGCGTTGTGCAAGCCGGTAATGGCAGGAGGGATGATGCCCTTGGGACTGAAGCGCTGGGCAGCATCCAGTCCCACTTGTTTAAGCCATGCCTGGTTGAACGAGATTTCCTTCGAAGTGTCCGAATACGTCGCATTGGTGAGGTCTTCGTGGGTACTATAGATAATTAGACGAGACAATCAGATAGGCAGCTCAAACTAACAAGGTGTGCGAGATGTGCGCAAAAGCATCGCGGTTCGCCGCAACTGCGAACCAATTCAGAAGAGGGTCGATCTTGTTGCAATCGAGGGACCAGGAGTACTGTGTCGGTGTCAAAGGCCAAATGTCTTTACCGGTGCCCGGCGGTTTGGTGTAGTCTGGAGGACCGTCGGTCTGGTCAGGATATTCGATGGCGGTGGATGGACTGCAAGACCGCTCGCCTTGGCTAGTATCTGTGGCTGCCTCAATCGCGCCGTTACCGTTGTGGCCAATCTCAACGAAGTATTCAGACCCCTTCGGCATCTTCGCATTGAGGGAAGCCTGCCAAGTGACGTGCATGTCGAGATCGGCTGGCTTGCAACGATATGATTGGCCGGAGGGTCTGTAAAGTGGAGTCTCTAGGAACATGTCGTCCACCTGTGTGCTGAAATAGAGCCTGCGGAAGCCGACGTAGAGGCCTCGAGTAACCCAGTTGATCCATGCGTGCTGCAGGTAATTCGACGACGGCGCCCAGTCTAGCGCGAACGGGACGAACCAAACCATCTGCTGCCGACTGCCAATGCGGTTGATAACACCAGCGGTCCCCGAACCATTGAACTTGGCAAATTCCCATGCTATGGAGGAATTGGTGATTTGTGCAGGGTTGTGGAAGATGCTTGCAATGCTCATGGTCTGGCCACTATGGATATTGGTTAGTATTTGTGTATAGTAATTGACGGTATACGAGGTACTCAATGGTTTCAATTCGACTTACGTTTTCAAGCCAGCTGTCTGGAAGCCAGTGACGTTGGTGAAAGAGATGGGCTCGTCATTGACGGTGCCACCGAGAGACACAGTGCCAAAATCACTTGTCGGAAATACATCCAGCCGAACCATGCGCACTCCGAAGTTCGTTTGGTAGTCAAAAAGCTGGTTCCACTGTGCCCGTGTGAGAGCGCTATAGTACTGGTCGCCATAGTTGTAGCCGACTTCGCTCACGACGACAATGCCGCCATAGTTTCCATTGACTGCCGTCGAGTTGAGGTTTGGAAGGCTCGTGATTCCAGCTTGTGGGACGGTAATGACTTCGTACGGAATGCCGTAACCCTGCAGACCAGAAGCCGCAGCATTTTTAGCAGCAGTGTCGTCTCGTGCAAGGACCAGAATCGTGCTGGAGACGGTTGCGCCCGAGATTGAGGCCAGTGCTGGCTCGTCGGCCAATGCATTCTGAGCAAACAGAACGCAGGCGGAGAGGAGCAGTGTCCACGCAGAAGAAAGAAAGGACGCCATTGCACGAGAAAAATGTCGAAGGGCAAAGCGTGGAGATGCAAAGTATTTGGGGCCCTTGGACGTATTAATAAATCTAGACTCGGCAGAAGTACCACGGTGTCTATTGGGCAAAGGCCAGGCACTGACGGAAGCAGCTGCTATGGAAGCACATACGAGGTGAGCAGAACTATCGATTTCGCAATGCAATGCCGCGTCGGACCGTACAAGCAGCCTAGAACTATGACGCGGCGTTGGACTCTGTCGAGGCGTGTGGCAGCGTGCACTGCAACATCAAAGCTACACTCGTACGGCTAGGACGCGTGAGCGAGGAACGGGGTGGCGCTGATCGAATATAGGTGTACAGGGTTCTTGGCAGAAGGCCTTGTTTGGCAAGCAAACCAGGCGTCAGGGACCTGGCGACGTGTGGAGAAGGTACTCTTTAGGTAATATGAGCGGGAAAGAAACGTGACCGAAAGAAACTTGCATGGCGTATGCAGGGCGTAGGTCGATTGGATGACCAGGACCAGGGACAGAAAGAGCGGTGGGAGGGGGCAGAGGGGGGCAGAGGGGGGCAGAGGTGAGCCAGAAGTGAGAGCCGGACTGTTAGGTTGGAGGTACCTAAGCGCTCGGGACCAGTACGAGGTACCCAGACCAGAGCACGAGTACGAGGATTCCAGATACTCAGTACGAGGCCGGGTCGGCTGCAGAGTGCCGCGGGGGCAGGTCGAGTGCCGTTGGGTGTGGAAGGGGTGGTATATTGGGGGCGACGCGTGTCTCTGGCCCGAGACAGCGTCGCCACGCAAGCCCGCTATTTGGAAAATGGCGACATCGTATGCATGGGAGGTGCATATATTGGCATGTCGCATCGCACGGCGTCGTCTCAATGAGGTCGATATTAAAGTGGGTGCAGGCGTGCAGGCGTGCAGGCGACGCTGGTTAGGCTAAAGGCAGGCTGCCGGGTGCCGCCGCGTTAAAACGGCAAGGCGCACGGGCCGGCGCTAGCGGGCTGCCCCTGCCCTCGTTCAGCCTCCCCAAGCGCCCTCCCGTCCCATGGCGCCCAGGGCGCCCACCGCCCATCTCGACCACTCACGTCACACCTCATCGGACTGAGCCCTCCACGGCTCTGACCTGCTCCTTATACTACCGCCTCGCCCCGCCCAGCAGCCGGCCGTCGGGGATAGATTGTGTACGTGTCTTGGCTGCCGACGATCTCCTGTTGCCGTCAGCTCGCCAGCTCGCGTCCCGGTCGAAAGGCTGCAGGCTCCACTGCACGCATGTCTCTCCATGTCTCTCACTGCCAATTGAAGCAGCCAAGCCTGTATTCACGAGCTTCGAGAAGGATGGCGATGCTTCTTTTGCTGCAGGGCCTGTCCCGTCCGAGACAGACGGCCACACGCGGTCGCGCGATTAGCTGACAGTGCTGCTGGGTGAACAGCACCACACATGACAGCTAGCACCCTTCCTATCCGAGTGCACCTGCCCGGATCATGGCCTTCGCCGGCCTACCATTGTACCGGCATTTATATGCCACCGCGTTATAGCCGTCTATTATGGGAACGCCGCGCCCCAAAACCTTTTCTGCACCGTTGTCCACCCGGCCCGCAGTCGTGTTTTACACCCATCTTTAATCGACATGTTTCTATTTACCATCCTTCAATAGCCTCTACCCGAAAAACCGTGCCCCCTTCGGCACCTCTGGGCTGGTCCCGCTCTGTTGTACCAGCTACCAGAACGCAGAGGTTCCACGGACCATGCCAAACATACTTGGTATCACCGCCTTTAGATATGGTGCCTCGGTGAACGAGTGGTGGGAGTGGACCCTCGTAGTCGTGCTTGGTGTCAGCGTCCTGTGCGGTGCCGTTGCTCTTGTTTGGACCTCGTCTGCAAAAATACGGACACTCCTTCACGTACGATGCAACTGACCTGCAACTGACAAAGCTGACCGCACCGTGTATAGCGCGAGAAAGATGAAAACCTGCTGCCGCACTCGGTTCAGGAGCGGCTGCTGGTGCTGTCCCAGACGGCACATTGTGTACGACCCAAGCAACCACTTGTAGACAAACCCACCTCATTTGGTGTCTATCTTGGCCAACTCAGTGCGCCTGTCACATCTGAAGAGAAGCAGGTACTCGAGGGATGGGATATGATAGTGCTCGACCCTAGGAAACCGGGTGTTCTGGACGCTATCGACGATGACAGTCTAACATTCGGCCCATACGTCATAGCTCGAGTGGACCTTATCGACGTCCTTCCTTTCTCGGCCAAGGACAGTGAGATTGACATGCTAAAGGCGGTACATCTGGTGTCTCTAATTCTTACCGAGGCTGTACGCCAACCGCAGCGGCGACGATATTTCACTGGGCTGCTTATTGCTGGTTGGAGAGAGCGACTGTCTACCCGCATGCTGAATGGATTTGCCAAGCTATTCTTTTCCTATGGACTAGACGTGTACCTCGAAGTGGGAGCGCCGGACTTTCTCAACGATGCCGGTAAGATCAACCTCAAGTTGTTCGCCGGGATGGTTGTCAGAAATGGAACCATCCTGGAGAACGGCGAACGCAGAGATTACTTCGCCATGGAAAACATGAAGTCCACGACCAAGACATTTGTCTCGCAAGCCTGTTTACGCCCATTCCTCACCATGATGTGGGACATTATCGACGACGAAGCTGATCTATCCCACGCGGTGACGAGAAGAGCCCACATGTGGTGCAGTTACCACGGTGCCGTTCCCTACTTCGTCCGACGATGCGCTTTGGAAGACATATCCGAAGTGCGCTCGTGCGAAGAGCCTCTGGCTGCCTTCCAGTGGCTGAAAGAGCGAAGGGTGATGGCCGTGCATGACAGATTTCGGACGACCCGCGTTGTAAGTTGCATCAACAGTGAAACCATAGACTTTAAAGTATTAACCGACCTCAGCTTTCTTCTGAATTCTCCAGTATCGTTGATGATTATTTGCCACTGCAACAAGTATTTCCGCTTTTGGAAGGTACCATCTCCGGTCTGGACGTTTCTGACAGCGAATCGGATGCAGAAGAGCATTCGAGCACATCCACTCTCACAGTGCAATTCCCAGAGATCGATCAGAACGGAGCATTGGTATCTCTAGAGCCGACATCCCCTGTATCATCAAGACTGAACTGGAGCACAGCAGTAGAGAAACACATGGCGAACCCGCTGTCATGCTCTTTTGCCGGCTCTTTGTACGGTGCGCTGGGCTGTTTTCCTATTGGTCTAGATGCCACTCAGAATGACTTTGAACATGTTCTTCGCTCACAACAGCGTTTACGGAAACTCAACTTGTTGAGCAAGCTTCCTGCAAGTCAGCTGCAAGACGTTGGCAAACAGATTCTGAGTTACAGCACCTCTGGACACAGGTTCATCGATCTTATTCCGACTGCACGTGACACCTTGACTGCTTTCGCAAACGTGTTGCTGCGTGCAAATGACGAAGCTGACGACTATCACCAAATGCGTGTGTATGTTGGATTAGATTCTGGTTTCCATACACCAGCGGGCAGTCAGTTTTGGTCTGTGTGGGAAGCCGAGCAAAGGACCTTCACTCAAATAATATACATCTCCAAATCGGTACAGGACACCGTAGGCGCCTTGTTGCACACTTATCTCAGCAAGTCGAGCTTCACGAGGTACCAGTGCTTCCTTTTGGAATACGGGCTAGCCGAAACTCGCAACGAACTTGGAAAAATCACACGCCTCCCACAGAGAATCGAACAGGACTTGGCTTTGTTATCTTCCACAGACCTGCTCATTTACTTGCAGCACATGCAGCATACCGAGTGGGATGAGTCATGTCCGTTACTTTCCTCTCTGCGAAACCACTGTGAGGAACTACTCATTGATGTTCCGACTTACCGTCAACTCAAGAAGCTCAGCAATATGGACTACATAGACGGCACGATAACCGACGAACAGCTTGTTCATGCGCGCATCAAGTGGTATCGACTTTGCCGGTTGCCCAGTCTCGACCGTCAACAAGCTCTGGCTCTCTTCCGGCACGTTGACCTGAATTTGCGCAACGCTCTCTGGTGGCGCGACCACAAAGGCCTAGATACCGTCACTTCGGCAATCGAGAAGCTGACCAATCGGCCAGAGATTGATTCAGTGACCGATTTCGTACTTTTCTGCATTTTCTGTGCAGCACGGAAAGCTGCTTTTGAAGAGGTGTACATCGAGGTTTCGGATCGTAACCCGCTGTTCAACCAGTACTCGGACCAGAGTGCCGCCTTTGCAGAGCTCTTTGCCCTCGGATCCCGATGTGAAGCATACTTTGATGTCATGCCTAGCGACATGGGTATACTGCTTTCGAAGAAGCATAGAGACTATTACAATGAACCCGGGCATCAACCTCCGATGTGGATCTTCAATGCACCCTCCTTCGCCTCGGCGTATGCAGCAGCACAGACGGACATCGATCCCGATCAGAAAGCCTCAGTCATGCCGGGTTATCGCCGCTTCACGTTCCTTAGCGTTTTCGCTATTCCTGCGCTTGTTGGTAAGTTGGTCGCCATTACCAGTCCTCCTCATACTGATGCGTACAGACATTCTCCTGTTGTCAACGACTGGCCATGGATTGTATCTCAGTGCTAAGATGTCCTTCGAAGAACAACGGTACGCTACATTGGCACTGATGACTTCGCTATTGTTATCTGGTGCTATCGGAACATGGATAGCTATCGGAGGTACATACTACTTAATCTCAATGGCCTTCTCCGCGGCAAACATGTTCGTATTGACTCGGCTGATCGGCGGTCTTGCCTTCACCCTTGCCGCCAGTCTGATTGGGTTTGTGGTAATAGCGGCCGTGGAAGGGCCCCGGCCAGCGGCGATTTACTTCTTCTACCTCCTAGGCCTCACTTCATATCTTACAGTACTGGCAGTACTCTCGACGTACCAAGTTCCTGGCTCTTCGTTCCTGAACGGCCGTCAAATGATCATCGCTGTGATTCCCACGCTGATCATATCGCCAATCATAACTATTTGGGTTGATGGCTACGATATCATCATATATCCTTGTGTTCTGTTTGTCTTTGTTACCTTGCTCATACTGGGCACGCGGCATGTCGCAACCCAGTGGGTCACATGGTATCACAACATCAAAACGCTCAACGACTCCGATGTGAAGGACTGGTACGTGCAGACAAGCGCAAAAAGACAGCCACCTAGGGGCATGAATCGTTCACGTAAGATCTGCTCATTAATTTTTAACATTGGGAAGCTAACATCTTATTAGCAAACCGCTTGAGCAAAGGTCCACGTACCTCGGCGGCTCACTCATCCTCACTTGCCCCATCTGCAGAAACGACGAGCGATGCAGCCGATCTTTTCTATGGACTGAGCGAGCCAGCTGTTCTTGCATTATGCCGCACGGAGTTGTACAATGCCGTGAAAAAGGAAAAGAGTCGGCATTTCTGGACCAAGCCAACGGATGATGAATTCGTTAAAGAGCTCGCAGGATGCTGGGATTCTACAATATTTCTCCTAGACTGGTATTGTCGGCTCACTGACACCAAACGACCCATTCCATACAGCTCAACATGGAACCTTGAGACTCAGGTTGCACTCGAAAGTATGCAGCAATCTCAAAAAGGCATCCGTTTGCACAATTCTTTCATCCACTGGCGTAATGCCGGAGACGAAATAGGCTGCGGTATTCTTTACTTTCTCGCCGCTCTCATGGACCGCTGGTTGGACTTGCTCAACGGAGTGCATCAAACTGGCTTGTCTCCGGGAAGCGGGTCGCTTCAACTGACACCCGAGGAAAACGAAACACTGCGGCTGTCTGTAGGTTTCGGCCTTGCCTACTACTTGATTGGTGCTGTTCTCTTGGACTACAAAGCTCAACATTTACATCAATTGTCCGAGCAGATGGCACCTGTGTCGATCGAAAATATTCCCCATATCAAGAAGGCGAAGTCGAATGACATGAAGTTTCGCAGACACTTGTACTGGAATACCCTCGGCCACTTTGTCGGTGTCCATGTTTGGGCACTGGCGGTCAGCGTTGCGCTAGTATGGATTTTCAACAGCTCTCCCTTTGGGTTGATCATGTTCCTAGCTTATGCTGGAGCGTATAGTGGTATTCTGCTTTATCAGTACAACAAAATCTTCTCAGGGCCACATGCCTTGATGCCGCTTCTGTCTGCTGTCATCCTCGGGTTCGTTGTCGGTAGTATTCTTAGGAAGGTGAACCCAGGATATAGGTACAATAATGTCATTTCGCTAGCCATAGCGACCTGGACTGCGGCTTTGCTGTCTTTCTTCACTGCGAAGCTCGGCTTGCCAGAGGCTTTCGACATACGAATGTGGATAACCGAGAAGATGCAAGGGTTTAGGCGCCAGCCCAAACTTCCTAACGATTCATCCGACTCTGTACATATCCGTGGGCTGCCTTCTCAATATCGGATTCACTGGTCGAGTGCGGAGAAGTTTCATGCATATAATGGAACTGGGACAGATGCCGAATGGAGCCAGACTGAGCTTCAGGCATTCACCGATAAGCTACGCGCAGCTCCGAAGGAAGATCGGTTCCGAGTTCTGCCATACGGCCATCCTGGAGACCAAGTAACTGCTATTCTACTATCGTGCACACACGATTCTCTCTCAAGGCTGGCGTTGCAAGCATACCCCACACTACCGTTCTTGGTGCAAAGGGTTGTATTAGCGTGGCAAAATGGCCTCATCAAAGTCTTCATTGTCCCTATGCAATCCGTTGCAGATGAGAGTATCGACCTTCGAGCTATTTCGCATTACTCGGATGGACGCCTTACTTTATTTGTCGCCTCTGATACGAAAGGTAGCACGTCCGGAGAATTGAACATCAGCAGCAACTCGAAGGTCATCGCTGAAACGCTGTTACACGCGTGCTCAGAGACCATGTTCGGGATGCCTCACCACCAAGCCGAGATAACGGAGTCTATGCTTGTTTGCCGCCCAACCAGCAATGATCCATATGCGGTTTCGGAATGCAGCAAGCGCTCAATGCCATCTAAAACGACCGGTGCCGAAGCACTCGCGTTCGAGAACCTCTGTCGCAAAGACTTGCTGCGTAACCTTTGTCTTGGCTATAACCCGGACTCGCAGTGGGACGCTCTGCCTCTCGAGATACGAAAAATGTTCCTCAGGCGTTGTCTCGGTGCACGTGGCCCGTACACTAATACCGAAATGTCATGGATACTCTCCAACGTGGCAGCTGAAGATGCCTGTACGATCCTATCCCGACTAGCAAGGTACGACCTTGGGGCATACCTTTCGGTACACAAGTACAACTACTTCAAAAATCGTGGCGACCAAGCGCTAAGCGAGAAAGAGTATCGGCAGATTACTGCTGATATTCAGGAAGCTCATCATCCCATCCTTAACCGTTCCACAAAGATGTTGTTCAGCGATTATCTGAAACGTCTCAAGGCACCCTTTGCGTATCTATATTACACTTTCGGCCAGTGGACAAAGTTCTTCATGCTCGCATGCATGGCTGATCCGGAATACCAACGAGAGCTGAACTGCGCGTTGGGTCGAACGCCACGTTTTCTTGCTCAACCTGCTACCTTTTTGCTCACGGGACTATGGATCTACAGTCGAGCTGCAATGTCAATAGCTCTGCCGTTCTTTCTTTACCACAACCGGAAGGACATTTCAGCCCTTGCCAGTACAGTGAAAGGAAGCCTTATCTCCCAGAAGAAGGATCGTCTTGTAATTCGCAGTTACGGTGAAACAGAGACAGCCTTCTTCCATCCGTTAACTGACAATGGCTTCAAGCTTGTCTTCTACCAAGGTGTTTTGAAACAGGAGCCAACTTGGGGTCATACACGTGTCTCGGAGTATAGCAGGAACATGCGTATTACTAACCGCAAAGAATACAAGAATGGAAACGTCACAAACGAATTCGTGTATGACTATCCCACAAGGCCCATCTCTCGCTTTGGCAGAATCACAAAGTTCCAAAACAGTAGGCTCCCAATGGGCCGAACTTGCCTTCAAGGTTCGGAAGAAGGTGCCAAGGTCCAATACAACACAAAAGGTCATATCGAGTCCGGTAGCTATATGCAACACGACAACTTGGTCCGTTTCAAGTATCACTATCGCAAGAACGCCAAATATGATGACGAATTACTGAGAGCCGAGTTTGTGCTCCCCCATATGTCGGTCAATGTCAGTTGGTGCGCTCCGCCAGTGCGCCATGCAGAAAAAATGGAGCGTTGGATACCAACTCCCCGTGTGCACGAAGCAACGTTCGTGCAGGGGCCCGATGTGTACGAATGCTCTTGGCTATACGACCACAAGTTTCACCCGGTCATCTCGACCAAGCTCAATGGCGAAACTGTCGATACACCAGACATGATACGACACGATTGGCTAGGCGTGTTGAAAAAGCCTTCGCGTTGCAATTTCATGGACGAGAACCCACTACTCGACTTTACCGCGCCCACATCAAGCTTTATGAGCCGCTTCTTCCGCACCAATATTAAACGTCAGGAGATCTCAACATCGCGAGCCCGCTCGCAGCTTTGGAAAGCGTGGAAAAAGCGCCTTGATATTGACGGCGTTGTTGTTCGCTTTGTCGACGAGGAGCTAATCCGCAAAGAGGCGCTCTTGCGACCATACTGGCGCAGGCGCGACCGAGGAAGCCTTCTCAAGGCTGAGGACTATCTTGCCCTGCATGCCGACGCGATTATGGCCAGCGCGGACCTCACAAGTGACATCAGCGCATGGACACCGCTTGCGATTCGCATGAGTGACCTTTTCAGTTTCGGGCAAGGTGGTGATGCTGTGATATTCACGCGTACGAAAACGCTTCAGCGAGATACAGAAAATAACCTCCACGTCATCGCTGTCGATACAGGTACATGGCCAAACGAGGGTGGCGGTGTATCTGCTTGTCGTCGAGATCTGATCAACAATCTCCGCACCATCAAGTGGCACATGGTCGTTGAATCAGCAAACGACTTTGGCCTTCCCAAGCACCAGACGGAAGAAAACGTAGAGTCTCTGAAGATCATCCCACTGTGGGGCTTAGATTTCCTTCATCCGTCCCATGGAATGTTCACCAACAAGCTGGACAGCGAGGTCGATCACCTGGTCAAAGACGCAACGATTCATGACATAAAGGTCAACTTTATACCAACTTTGACTGCGCTTGTACGAGGTGCTCGCTCTGTCAATATGACAGAGGCGGATGTCAAGCAGTCTACGAGAGCTTTGGTCAATCTCAACACGTATTTCCAGGACTCACGTCACTGGAAAGAGGTTTGGACGAGTGATATCGTAAAGGATACCTGGAGGAAACTGTGGCTCACGGAAGACATGCCGAATGCGCAGCCACCGTCTGAGTGGTTTCGCACTGAGCTGCCCACACTGGGGCATCTCGACACTGCTTTGGAGCTATGGTTTAGATGTGAGAATTACTCTGAACAATACGGATACATCATGCTGACGCTATTAGATCTTTTCATCTTCTCTATCCCCATTCCTGAGAAGATACCGAGCGTCTTCCAGGCTTCTCACCACAGTGTATCGGCATCGTACGGTATTGTATGCAAGCTGAAGCGCAACTGCACCCTCCAGATCTGGGACCACGCTATCTCGTGGCGCGAGACGAATCTCTATCTTTCCTCCGCTATGTGCACTCTGCCGCCTTTTATTCGTAACTCGCTGCTTGGTTTGATGAAATTGACATCATGTCTGATTCTGCACCACGCCGATCAGATCCTTCCATGTGCAGGTGAGTTTTGAATCATATGCACCACGAAATCCTGATGCTAACAAGATTCAGACTTCTTCAATCCGGGTTGGGAGGTGGAGATCGGGTCCTCTAAAGGCCAGCTCACGCATCGGAACATTTTCCGTCGCAAGGTCGACCCTATCGTCAACGGTATACCCGACATGACAAAGTTCGCTCCTGTCACGGAGATCAAGACAAAATCCCCTACGGTGACCATGCTTTCGCATGTCTGGTTCGCCAAGGACATCAAGAATGCGCTACTTGCGGCTGACATCATATCGAATGAGTGGGGCTTCAAAGACTACAAGCTCGACATTTATGGCGCACTCAATAAGTCGCCTGTTTATTCTTCCGAGTGCCAGGAAATTTTGGCGTGCAAAGGCCTGGGTGAGAGCGTAACCCTTCGAGGTACTGCAGATCCTGCCATGGTTCTGGCCAATACTTGGCTGTTCCTCAACTCGTCCGTGTCCGAAGGTCTACCTTTAGCGCTTGGTGAAGCCGCATTGACTGGTGCACCTGTCGTCTGTACTGATGTGGGTGCCTCATTGCGTGTGCTTACGGATCCCGATGATGGAAAAAGGTACAGTGAAGTCGTCGCCCCTAACGATGCTTACGGTCTGGCTCGCGCCCAAATCAATCTCCTTGCTATGCTCGATGAATGGGCACAATACGCGGAGGACGATCCAGACAAACCCGCACCCGTCCTTCCTCATCGTCCTACTCCCCAGGATGTCGAAATCATCACCCGCCGCATGTACGAGAAAACCGACCAGCGCCGCAAGCTCGGCATGATGGCCCGCACCATCGTCCAAAAGTCCTTCGGTGGCGAACGCTACCTCCGCGAGCACGAGCAAATGCTCTGGGTCGGCAAAGCCTGCTACGAAATGCTCGACCTCAGCCACGAAAAGCGCGCCGCGCCCCCGCCCAAACACCCAGGCCGCATGCTCTCGCTCAAGCGCAAAACCAGCCCTCGCAACTACGCCTCCCCCGACACAGCCTCCTCCCACATCATCGACCCCCAGCTCGAAAAAATGCAGCACCCCCGCCCCCGCTCGCCCGCCAGTTCTCAGCCGCAACCTCCTTCTCCTCAATCTACATCGACGACCCCTCAGGCGCGGGCGCGGGCCCTCGCGCGAAAGCACGCTCTACCGCTACCGCGAGGACTGGGGCGCTGCTACCCCCGACTCATCCATCAAATCAGACTCCTCCCAGCACGAGCACTACTACCCCAGCGTCCCCCGCCCACCTCGCGCTTTCGCCCGCGGTACGCCCAACTCCAACTCCTCGGTCACCATCCCGGCGGCCGGGGGTAAGCGCCCCGTGCAGTATGGCTACGGCTACGGCCACGCCGGCGGCTTCAAGCACGTCCCTGCGCAGGTGCAGGTCCCGGTGCCGCGGATGGATCCGCGACGCAGCGCCCTCATGCGGCAGAGTATGGTGGGCGGGAGTGCGAGGAGTAGTGTGAGGACGAGGAGTCACTTGAATGAGGTGGAGTTTGCGGAGGGGGTGGTGTTCCGCCGGGGGAGGGGTACGGAAATGTGGTGGAGGTGGTCGGGGGAGAATTTGAATTTGAATGGGGGTGAGGTTGGGAGGTTCGGATCAGGTACTTACTGGAGGGAAGGGAGGGGAGAGGAAGGTAAATGGATGGATGAATATGATTTCCGGCGTTTATGGGGGAAAATGGTTTATCGTTTGGGTTTTGAATTGGGATGGCATTGTTTGCATTTTGGAATGGGATTGGATTGGGTTGGGTTGGGTTGAACTTTTGGGTTTCCATTTACGTGGCACGCTCGCTTGCATGTGGTAATTGCATCGGTGGATGGGTGGAATTTGGCTTGGTAATTGCATTGATCTGTTGTGAGGGTTTTGAATCTAGTCTAGCGTTGAGTTTGTATTGCGTTTTGACTGAGCGTGGGAATAGAACTAAGTTGTATTGTTACTTCGTTGCAAAGCTGTGAGGTGATATTTACTAGCCCTGCTTTACATACAAGATTTTATGCACCAGACGATGTGATAAAACTCCATGCAATCGGCTATTGACAAGTTTATGTGTTACACGTGTGATCGTGGAGTTTCTGCGCTATCGCCAAATTTGTATACACATATATATATGTATATATTTCTAAAAAAAAAAGAAAAGAAAAGAAAAAGAAGGAGCAGCGTAGTTAACCAACCCAAACAAACAGAAAAAAAAATATCGCCGTCTCTCCTCACTGTCTCAAAGTTCGCGTACATCTTTCCCGCATTCTACCTATCCCGCACGCCTCCCCTCCGCTACCACCACACCCGCGCAAACAACCCGGTGGCGCAATGTTTTTAATCCCCCAAGCCACCCCAACCCGCCATCAGCAAGACTTGCCTCACTACCCCCAGTGCCGAAGCCCTTCGTATGCAATATATCACGCACGTTTAGCCTCACCGAGTTGCCACCGGTCATGCGCCGCGCGGCTATATTAAGTGGAGTGAGGCTGGACATGGTCTGTATGTATGTATGTATTTACCCAAAATACCCTGTCGGGTACTGTGGGTGTGAGGGGCGGTGCTAATTTAGAAAGTTGATTACGTGGAAAGTGTTATATTTATATGTGTGTGAGTGTGTGTGTATGTGTATGTACGTTAAATATGTATGTATATACGTTGGGGTAGTAAGTAAGCGAGATGTGGGGAGATGTGGCGCCCTGGGCTGGGGTGCCAGATATATGTGTGTATATCCTGGCGAGCCTGTACGTACATACACGAGGGTCTGGGTATATATTTACGGTTTTTTTTGTGGCTTTTTTCCTATCTGTGTACGGGTTTGAAGGCGAGAATATCGCCGCGTGTTCGGATAAGCATGATGTGGTTGGAGGCTTCTCTGGCAACGAGCTTGCTGTTGGTACGCGGTGTCTCGGCGCATGGAGGGTGCTTGAATTATACCGTGGGCGAGACGTGGTATGCTGGGTGGGTACAATTTTCCAATCCATCGATACACATCCACTATTCGTTGCCGTGCTGTCGAAATGACCGGCTCAGGTCCTCCCTCGCCGTGGACATCTCCAACAGTGGAAATTAAAAAAAAAATGAACGAAAAGTCGAGGAAGGATAGAAATCAAAATATTAACTCCCCACCCCAGCTACGCCCCCTTCGACGACCAACCCCCCCAAGACGCCTCCCCCTCCATCGTCCAACGCAAATGGACAACCACAGACCCCATCCTCGACCCAGCCTCCCCTTCCTCCCCTGCAACACCCCAGGCACCCCACCCCACGCCGCCATCCCCATCCTCCCCGGCCAGTCCATCTCCGCCGTCTACATGTACTGGGTGCACACCGTCGGCCCAATGATAACGTGGCTCGCGCACTGCCCGCGCGACGACTGCTCTGCCTTCGACCCCTCGTCCTCGTCCTCGTCCTCCCCCGCATGGTTCAAGATCGCAGAGCGCGGCCTGCAAAGCGGGACCATCGAGACAGGCGAGTGGTTCCAGAAGACGTTCTCGCGGTGGGACGGGGCGCCGAGCTTGTGGACGGAGACGGTGCCGAGGGGGTTGAGGAGGGGCAGCTATCTGATCAGGCATGAGATTGTGAGTTTGCACGTTGCGAATCGGCCGCAGTTTTATGCAGAGTGTGCGCATTTGGAGGTTGGGGGGTGGGGGAGCGGGAGCCGGGGGAGGAGTATTTGGTCAGGATTCCCGGGGTGTGGAGTATGGATCGTGAGTCCTTTTTTTCTTTTTTTTATTAGAGAGAGGAGAGGGGGAGAGGTGCTAGGTTGTGTAAAAGGGAGGTGGGCTAACGAGTCGGGTTCAGAGCCGGAGATCAATATCGATATTTATGCGCCGGGAGTGTCTAACAGGACGGTAAGGTTGTATTTGTATGGAGATGGATATTGTGCTGACTTTGAAAAGACATATAAGATTCCGGGGCCGCCTGTTTGGACGGGGGAGTAGGGATGATACGGTGTGGAAGAGGAGGATAAAGAGAAAGGGAAAGAGAGAAATGAACCGAGGGCGTGAGTTTACAGCTTATTTGAATTGCCATCCAATTAGTAGGACTACGCCTTGATTGAATGTCTGACCATCGTGGTTTGCAGGGTTTCTGAACTGATCTTGGTGTCTCATGTATCACATCTGCCACTTCTGAGTGTATAATAATTTGAATAGGCAAAAGGATTTGCTAAGAGACGTATATAGCCTATGTTTTTTATTCTAATGGGCTACCCCAGCAAGGACTTTAACACATCTACATTACCCTTAGCGACCAGTCTCCTTTTACTTTCCTTTTTCTTTTCACGTATTTTGTGTTTGATAAAAGTCCTAGCAGAGTGGCTGATAAGGTAAAAACAGTTATTTAGAATAAAGGCTGTCTCCCCTCTTGTAGTAAGTGATAAAATGCTCTATTATCTTTTTGTAGGATATATTAAGCCTTGTAGGTGCAATATCTCCACTTCACTTGATACTAGTCCTAGTTCACCTCTGTTGTGACTATCATCCACAGACGTCACGATGTACATACATACATACATGTGTATATATATATATGCGTGTATGTGTATGTGTATGTGTATGTGTATATATATACTCAAAAATACGTATAACTTACCTAATTTGCGTTAGGCAAATTATGTGCATAGAAAGATCACAGAATATATTTGAATACATGTATATATACTAGACTTAAAATTAAAATTTTTAAAAAAAGTAGCAGCACAGTGTCTGACTGACTACTCAGCTGCTACTTGTTAAAAAAAATGATATCTTTCTCCACTTCTATGCGTACGTTGGATTAAAGTAACGTTTCATACCAGGTAAGTCGGTAAGAAGGGAAAAGGGAGGAAGAAGGAAGGAAGGAAGGAAGAAGGATGAAAGAAAAAGAAGTCTATTATAAACAGCACAACCACTCCTAACGAAGAGTCTCGCTCTGCAAAGGTCGTCGTTATTATGTAAATATATATAGTCGTATGGTCGTATGGTCGTATGGTCATATGCACGCGTGCTTGTTTGTGAATTTCTTGGTTTGTATGCATGTCCTCCGTTTACATACTTCCACCATTACTCACTCCACTCGGTTCATTCCTTCATGGCTTCATACCCCATTACTTCGCCTTACCTCCCTGGTGTATTGTATTCACTATTACCCTCCTTCATTACCCTCCTTCTCCCATCCCCATTCCATTCCATTCCATCCCCCTTCCCTTTCCCCCTCCCATGTCCTCCCCCCTCGGCTCTCCCTCCCCACCCATCCATCTCCCATCAATTCGGACTCGCCCTCCCCACCCCCAACTCCGCAACCCCACTCGGAAACGTCGGCGTCGCAGTCGGCGTCCTCGAGCTCGGCAGCTCCACCAACTCGCCCACGACGGAATGAATGCCCGCCGCCGACGTGGCGCCCGGTCTGCCTCCTCCTACTCCTACACCCCCACACCACCTTGCATGCCGCCGTTCACGCCTGCTAAACCCCCGGGTAGGCTGCTTGCTAGACCTCCTGCTAAACCCGTGGCTAGACCTCCGGACAAGTGTCCCGTCGCCGGTGGTCCACCCCCCGACGTGGAAACGGTGTGCGAAAGCTGCGAGATGTGCGAGATGTGCGACAGGGGAGAGGACGTCGTACCTGGATGAGGCGGCGGGGACGGCGGGAGGGACGGCGGCGTGACGGGCGTAGGAGTCCAGCCCTCCGCGGCGCCGCGTTGCAGGCCAGCCGCGAGGGAAGACGAATTCGCGGGGAGGGGACTGATGCTGCGCGTGGGCAGCGTCGCCATGCCACCCGGAAGACTCGCACCCGCACTCTCTTGGAATCCACCTGCGCGCCCCTCCCCGAGCGGAGTGTACGCCCTCACCGCGGGGTGAACCTGCGTTGCGTCCACCGACGAACCCCTAGGCATCGCGATGGGATCCTGCGCCGCGCTCGCGTTGCGCCCCATGCCCATGCCCATGCTGCTCGCGATGGGCAGTCTGGATGCGACCGCGGCCGCGAGCCCCATGCGCCGCCCGCCCCTACTCCTCGTGCTCCCACTCCCTATTCCAACGCCACTTCCCATCCTCATGGTTCCACCCAATCCACCCATCCCCGCCCCGGCAGATGTCCCAGGCCGACTCGTCCCAGGCCGACCCGTGCCCCCGCCCACGCCCACGCTGTCGGGACTAAACGGGATCCTGCCCTCGCCAAACGCAAGTCCAGAGTCCAGCTCCGCCTTCCCGGGTATCAGGCTCAGCGGCGCCGTCGCGTTTCGATCGCGCCCTGCGCCTGCGGCCTCGCTCCCGCCGTCGAGCAGAACGTGGGCCTGTTTTTCGGCGGGGGAGAAGGCGTGGCCTGTGTAGGGCGGGGCGGCGGTATCGGTGGGGCTGGAGATGGAAGGGGGTGGGAGTTGTGGTGGGAGTGGGAGTGGGAGTGGGAGGTGGCGGTGTAGTCGTAGGGGTGTGTTTTCATGTGGCGGCGTTTGCGCAGGAGCCAGAAGATGATGGCGAGTAAGGTGAGGGCGAGGGGGATGCCGACCGCGAGGCCGATTATGAGGCCAAGGTTGGAGGTTTTGGGAGGGGGTGGGGGCGGGGAGTTAGCTTGGGTGGATGTCGCGGTGGGAGTTGGAGATGAAGTTGCAGTCGAAGTCGGACTGGAGGCTTCGAGGGAGGCCGAGGTGCGGGATGTCGATCCAGTGACTGAAGCGGCGGTGACGGGTCTCCCGCTTGATGGCGAGCCCGAGGCGGATGAACGAGACGCAGAGCGTGAAGCTGAGGTCGGGGTCGCAGAAGTTGCATCGTCGTTGCCGGATAGTGCCTTCCCCGTGATGGTGGCCAGGTTCGGGGCGCTGGAGCCCGTCTTGCCGCCTGCGGTGCCGTACGCGACGGGGTTCTGGAGCTGGAAGAAGGGACGCGGATCGGGGATCCCGTTGCAGCAGTCGACCGTGTTGCGGTCCCCGTCGCAGCACCAGTTGTTGTTGTGGGAGGCACATTGGGTGATGGCTTCGGCGCCGGCGGCACTCATGTCTGTGAGATGTCAGTTACGCACATACGTAGGAAATCACTTGCCACTTGTCTGCAACCAGATGACACGTACCGTATGTGCACAAGTTGGACGGGCAGCCGGACGACTTCCAGTCCTTATCGGTGCAGCTGTAGCGGCCATATATCTTATCCGGCTCATAGTAGCAGAGACCGTTATCCATGCAGGTCCATTTGTCAGGGCAACAGGCCGAGCCCGGAGCAGACGAGCAGGGCTTCTCTGTGTCCGGAGCTGGGTTGCCGTTGGGGTAGTCTGGGGATACATGTCAGTGGTGCTGGGTGCGAGCAGTGGGTACGAATCTGAGTCAAACTTACAGCATTTCTGGGCCACAGCTACGTGCAAGACGACCAGGGCGGCAGCCGCAACCCGCAGATATTTGAAGATTGCCATGGCGATGGCTCCAGGCGCATTGGGCGTGAACTCTCTGTTTCCCGTGACGATGGGAGTTTTCCTGCAAGCAAGTATATCAGAGCGTAGTGGTAGTCGAAGACAACGGTGCGACCAGGCTGGCGCGCAAGTTGGAAAGAGCACCGGTGCCTAGGCCGCCGGTATGTATGAAGTATGTATGTAAGTAAGTAAGTAAGTAAGTAAGTGAAGAGAAAGAAGAGGGCGGACGGGTTGCTTGCTTGCTTGCCTGGCTGGCTGTCTGCGTTGCCTTGAGGGTGCCACCACAATACATAGGCAGAGCGAGCGAGGGTCCCCCAAAGCAAAGCATGGACCTGCATCCGTTTGCTGTCTGTCCCACTCGTCGCACTCCCCGCCACCATTCACCCTTAGCGATGCCACTCACCGCCGCCGCTGCACCTCCACCGCGAGCACACGACCGCCGCGCCGCACACCACCCCTGTCGCTATGAGATCACCCCCGGAGCCACTACGCATGTATGTATGGATGTACGTAGGTACATACCCCTGCCACACACGGTGGAGCTCCTGGACCGGAATTCAGGAACGGGCGAGGGGCGTCAGCCTCATTGCTTGGATATACGTAGACGGAGCAGGGCACGTGTAGGGGCGTCTGCCCTGGCGGTGGGTTCCAAATATATCATGCGGGTGGTTTTATGAGTACATACATGTACATGTACCTCTGCGATGCCGCGACCGAAACACGGACCTCGGATTGTGCGCTTGCAAAGGCGGACACAGACAGAGACACAGGGACAAGGACAGACAGCGACAGATGGACAGACGGCCAGCCGCATGCCGACGTGCATGCGTGTTCGTGCGTGCATCGGCGTGGGATGCACCGTACCGTACCTGCTCCTGCCTATGTCTCGCACGTCCCTCCACCCACACCCCAGCCACCTACCAGCACTCCACCCACCCACTCCTCAGCCTTGCGTCGCGTCACCTTGCCTCTGCTACCCTTCCCAAACCCCTCCAGCAAATAACACGCTCTCAGCGCTCCGGAGCGCCAATCCATATATCCACCCATCCCTCCACTCATCCATCCCTCAGTCGTCGCACCTACCTCTCTCTCTCCCCGCGCAGCCCAACTCGCCAGACGACCTAGACTACCACCTACCCAACCAACCAACCAACCACTCACTCCCCACCCAATCGAACGAGCCTCCGCACCACATCCGTACCTCCCGTACTACATCCCCACACACACATCCAATGGCCAGCCCAGGGCCGAGCAGCGCGCCTGGTGACTACAACTAAATACCAGCCTCCCTCGTGACACGTCCATCTCCAGGGCTATTCTTCATGAGGTAGGTAGGTAGGTAGGTAGGTAGGCAGGTAGTTGGCGCATGGTAGACATGGTAGACACGGTAGACTAGTCTACGGTACGCCGGAGAATGCGGAGAGTGATGTGCGTATGTAGTCCTGCAGTCTCCCCAGTTTGGTTTAGTCCACCCGGGCGCGGCTCGGGGTGGAGGTGGCGGTGGCGGTGCGTGCGCATACTTACTGGAACATCCATGTGTGGCGTACGTGCGTTCGTTCTAGAATGGTGGATGGGGGAGCGATGATATATGGCATGTGCAGTGCAGGCGGGTTGTCTTGGAGTGTCTTGCTTGTCGTGTCTTGGATTTTAGGAGGGAGGGAGAGAGGGAGCGAAGATGAGGAGGGAGCGGAAGGAGCGGCTGCCTTTTTTTATTCTTCTAGATGTAGGGAGGGGGGAGAGGTAGGGTGGTTGGAAGGAAGCCTCGCGATTACATCTCGTTCGGCGAGTAGTCGTTCATCGCGTTGGACACCGCCGTGACGGGGATTGGAGGGGCGCTGATGGCTGAGTGGATAGGTGTGTATGTATCGCTTGAGAGAGGAATAGTTATGGAGCTGGAAATTAACTAAACAATTGATGCATACGTTGAAGAAAAAAATAAGGAAGATATTCAAGTAGCAACTGATTGGTCTTTGCGTCCGAACGCGATATTTGAAAACGCGGTTATATGAATACATATATATATATATATATGCGTAAGCATTTCCGACCCCAAGATCTAGTTACGGAAATAACCACCTCATCTCATCCATGCCAGAGGATGGTCAAATAGTACTGATAATACTGGTAATTGCGAGTTTGGATCCACATCAAAGCCCATACCCCCTCAACCACCGCGCCTCCCTCGCCTGCGCCTCCAACGCCCTCCTCATCTCCCCACTGAACTCCCTCTCCCTCTCCCTCCGCCGCACCTCCTCCTCCCCCACCACCTCCTCCACCGCATCGAACCACTCCTCCGCCCCGCGCACCTCGCCGAACCCCACGCAGCCCAGCCGCCCGTCCCCCGTCCACACCACCACGTTGTCGTGTCCAAGCGGCACCGCGGCGCTGCGCGCGTCGTGGGGATCGAGAGAGGGATTCGCGGTCGGGATGAGCTTCTGGACGATGTCGTCTGGGACGGTGTCGGGTTGGGGTGCGGTGGGGGATGCCGTGGTGGGAGGCGGGCTTGTGTCGGCGTCGTTGATGTTGAATGCGCGGACGGGCGTCACGCCGTCGCGTTCCATCCACTTGAGATTGCCGTCGCCGTCCGCCGTGACGATGCGTGTCCCGTGGGGCGCGGCGGCGAGCAGCTTCGAGCGACTAGCCGTCTGGCGGTTCTGATAGCACACGCCCTGGCGACGCGTCGTGCGCGCATCGCTGCTGTTGATGCTGCGCGCGGGGTCCTCGCCGAGGCCGTACAGCTCCAGGCTGCCTTTGCCCTTGTACTCGCCGGCTGCGATGAGAGTGTTCCCCGCGGTGCTTTTCGCCTCCGCGAGGAGCGACGCGGAGGAGGCGTGGGGATGCTGGGAGCGCAGCTCGTGCGGGATGAAGGGGTGTGGGATGGCGGTTAGGCAGGAGAGGCGAGCGCCTGAGTGAACGGTGCCGCGGAGGCGGGGGAAGAAGCGGCGGTCGAAGTTCAGGAAGGAGGTGAAGCGGCCGGCTACCCAGATGTCGCCGTTGCCGTCCCACTCGCGGGTCGTAGGGAGGTGGAGGATGGAGAGCGCGCCGGGCTGCGCGAGGGAGACGTGCCCGCCGAAGTCACCGGTTTCGAGGCGGGAGAAGGAGGTCGAGGGAGGGGTGGCGCCACCGATGAGCTCACAGCGGGAGGCGTTTGGGACGGATGGCTGGAGGCGGGTGTCGTGGAGGTGGACGGTCCAGTTGGTGCCGACGGTGAGCGGGGTGGGATGGCGGGCTTCCGATAGGGCGGTGATAGGGAAGGGATACGGAGTGCGAGATATCACTTGGAGGGTGCGCAGATCGACCTCGTTGAGGGTACTCTGCACGGCGAAGAAGCCCTTTTGCTGGCGGCTGTCGATGCTCACGCACTCGACCGCCCCTGTCTCCGTCATCATGGCCTGGCTCTGGGTGAGCCTCGTGTCGTAGTCCAGGTCGCTTCCTCTGTTGGGCAGCAAGCCGACCGCCGTCCTCGCGACGATGCGTCCCTGGCGGTCGTTGCTCATGGAGGCATCCCATATGCTAATGCTTCCGTCCTCCAGCGGCGCAACCAGCTTATCCGCCATACCATCCTGACCATAGAGTATCCCCGCCCCCGTCGCTTCGTGGTGTAGATTGTCATCCCTGTGCCCGTGTTTGGCGTCCTGGAACCAGCTCACAGAGTGCGGCGCATGCCTCTGTATAAACTCCTGGTAAAAATCCACCTTCTCGCTGGGATATGTGGGATCCCAATTGGCCAGCAGTGCCGCCCTTCTCTTTCCCACGTTCCTCTGGACTTGCACATCTGCACTCGGCGCACTGGGATTGTGAACCCCTGTGGGGAAAGCATTCGCGACTTCGTTCGCAGCTCTGATAAGCTCCGCGAGGCGCGGATCAAGGTCGTCCGAGGTCGGCAACAGGCGCCGCCGTCTGCGCTCGGCCGCCGAGTGTTCGAAGCACAGCGTGCGCCATAGATTGTTGTCACGTGAGAGGTTGAGGAACTGGCGCGAGACGTATTGGAGGTTCACGAGTTCGTTGGGCTCGAGATCTGGTGGTGGGGCTGTCAGTTCCGGTGAGATGCACACGTTCCGAGGGACATACATGCGATGATCTGGAGGATTAGCTCATCGGGCAAGTGGTGCATGGCAGCGGCCGTGTGAGGAGAATAAGGAGACTTAATTTCGAGGCAGAGAAGGAGGATATAAAGGCAGAGACAACGAGCGCATTATCGCAATCATCAAGGGCTCCGCGTCCTCGGGATCGAGGGCGGAAAGGGCTGACGACATTCGACAAGGTCCAGCCTAACCGTTTTGGGTCAAAGCTTACCCAGGCCGAACACTGACGATGGTGATGGAAACTCGTGTAAGGAGGATATGACTACTTCATATTTGAGAGCTCATCGAATGGGAAGAGCTGAGTATTCGTCCTATCTGGTGTTCAAATTTTCGGGATCTAGAAGACCAAGCGCACTCTAGACCGCCATTAGAGATGAAATCGACATGAGAGTGGCAGGAGACATGAATTATTGGACCTAATACAAAAAATTCATAAAAGGTTCTAACGGCCTGGAAGGGTGGGTGAGATATCTGCCTGCCTTATCTAGTATTGCCAGAGTCTAATTTCGCGCCCTGGCCCACTCGTCTTCACACCATTACGAGACGCAGCCCTACCATCACATACAGCGCACCCTCTCCTGAATTTTAGCTCAATTCTAACACTTTACCCATAGATAGCGTGTTCGATTACGACTATGAATTGAAGGATGAACTAATTGGAGGGAGCTTTGGCAATCAAAGACCCTGATTTCTGTACAAGGAGTGCGCGCGTGCTCCCATGGTTCATCTTCCCCATTAAAACATTTAGATGAGCCGGGAAAGTGATGGACTCGTCCAGCAAGCCCATCATCTGATGGAGTCACAGTATCCAAGTCGATGCTCCCACATCAGGTCTGAGACTCGGCATCCATACCCACATGCACGGTAAGAAAGCATTTACGTCTATCCATCGCCACATTTTCGTCAAACCCATGTCGAGCACTTTTCAAATGCGGAGCACTATCTATAGCTCGTGCTTTGGTGGGGCATGCTTCTTGCGCTCGGGGAGTACGCCATGTTGCGCAATACGAAGAATACGAGCAAAAACGGCCCCTCCAACAGCGTTCTACACATCGGTCATCGCCCACGAAGATGCTATTTTCGGACTTTAAGCACCCCCAAAGAGTCTCCGTGTCCCTGATACGTCGCCTTCTTTTTAATGGAGACCCGATGAGATGAGGTAGAAAGTGTTTCGTCCGAACAAAACTCCGCACAAAGCTCTATCGCGAGAGCTACATGGGCAGCGAAATTTTGAAAACGGACAGATGATCATTTACACAACTCTTTTGACCCCTCTTCAAGTATCCTCCTTGTATACAAAGTTACCAAACCCTCCGTTAACCTAGTGGCGCAGCGTCTGCAGGACATTCACTACCGACCCAATGAGAACCAGTTGCCTTCTCAGCTGCGCTGCCCTCCCCTCCATCAACGTACCCCGGCCTTGTGACAGAACGGCCACCCCGAGATCCTCAAAAAACCCGCTCCTCAAACATGAAATGCTCAAAGAGAAGTGACTCATAGCGCTGAAGCCAGTCCATCTCCATCCTCGCAGCGACGCGCACGCTTCCCCAACCGCGGCGCACATCACCTGTCCTGGCTGCACCGTATGTTCAACGCTCCGCCACGAGCCTCATTGTGGCTGGATGCACGCGCTGCTCAGCCTGCCTGCCTGCCTGCCGGCTGCCTGCTCGACCCGTTCATGCCCCGGTCGGACAGACCAGAGCCAGAGCCTCTATACACACGTACACACATAGATAGATAGATATTACCAGCCAGCCCCCAGCACCCCCTCAACACCAAACATGTCCCGCGCAAAACAGCTGCCAAAACAATGGCCACCCCTCCCGTCCGAAAACTACGCACCCCGCTCTCCGACTCGGTGAAACGATACGCCCCCACCGGGACCAGGACAACGCATAAGTTGCCGGCGGTGATTACATCGCTGCTCGTCGTGCTGGTCGCGAGTATGACTGCGGCGGTGGTCATCTTACTTACTTCTCACGAGGATTCGGTGCAGATTTGGAAGATTCGACCCTCGGTGTGGCTCTCGGTGCTCGCGGGCGTGTATGTGATTGCGCTGGCAGGCCTGTTCTCGACGGGGGTCGCGGTCATGTGGTGGAGGTGCATCGCGCACGGGACGACGCTGGAGCGCTTGCACTACGTTCACGCGGGGGCGAATCCGAAAGATGTTGTGTCGGCCTTTTTGGCTGGGGGGTATGCGAGGCGGGTTGCGGTGGTGGCGGTTGTCGTTTTCACGGCGAAGTTGTCGGCGGGTCCTCTGTTGCAGCGGTCTACGCGGCCGGTACCCCATTCGGCGGCGAGAGATGTCGAGATGAGTATCGATATTGCGCTGGAGATTCCGGATGGGTGGTTTGGCACGGAGGATACGTTTGGGGGGCAGGGCATCGTGGCGAGTCAGGCGACGTTTTTTGGCTTCAACCTTACTACGGATGATACGTCTGCGCAGCTTTGTCCTGGGCCGGGAATTTGCGATGCATATGTTGATGCTGCTGGGTTAAATCTCTGGAACGCAACGGATGTGACGACGTTGGATTTGCTGGATCGAGCGAACACGAACAGGACGCTGTTCAGTATCAATCTCACGATGAACAACGATTTCGGTATACCGATGCTGTATCTCGAGACGGAGTTCGTCTCTTCGGTGGACGAGCATTGCATGGCGACTGTCACTCGAGAGATATATGGTATGATACCGGCCATTATGAGGTACCCCATCATTATTCAAGACGATCGATTCACACCCGACATACAAAAAGTCATTAATAATCCCATTATCATCGCCAACTACTCATCTCCACTCGCAAACGGCACAACAGACGTATTACGAGGCATCCTCGGTGCCATCCAGCCCATATACCTATCCAAGGCTGTCCTCGACGTCCCCAAGAACGGCAACCCTCCGATCTACACGCTCCTCTTCGAAGAACGTCTTAACAGCTTCTGGGCCGACATCTTCTTCACCGGTGCCGTCCTCACTCCCGACATCCCAGCAAAGTGCTCTCTAAGATGGACCTCCCCAACCCAGTACGTCCTCCAGCAAATTCTCGGATTCAACTTCCGCTCTGCCCGAATGGCGGCCGCTCGCCGCAACTACGAACCGGACAAGCAGACCTTCACAGCCGTGTACACCGGCACTGAACTCTGGTACACCACCGACTTCAAGTGGCTCACCGGCGCGCTAGCCATCATGCTCTCCGGGGTCGTAGCAGCTCTCTCCCTCGTCTGGGGCTGGTGGCAACTCGACCGCTACGTGACGCTGTCCCCCCTCGAAACCGGCAAAGCGCTCGGAGCCCCCATCCTCGTCCAGGCCGGCCCAGAAAACGAAGCGAATTCCATCCTCAGAGAAGTCGGTCGCGAGCTAGTCGCCTACGACGACGACGAGCTGATATGGGCCGGAAGCCTGTACACCACCGCCGTGAGAACGAGTCCCAGGGGCGGAGCCACTCCTCCTAGTCGAACTTACGATGACACAGGACCGTACCTCGATCATAATTATATGCAGGATGTCTACCTGAACGAGCACCAAAATGCTAGACCCCACAGAAGAGGCCCCCGTAGCATGAACGAAGCAGATCCCATCCGCGTGACGCGCACCTTCGAGCACGGACGCGGGTACACGACGAGGAGGCCCTACGAGGGCGAAGAAGAAGAGGTGGATATCGGACACTACGGCCACGAGATGCAGTGGAGGAACGAGCAGCCCGGTGATCGCGTCCCGCTGATTCAGATGCTGTCTAACATCGTGGCGCCGGCGGACAACGTGCAGTATGAGGGGGTGCCGAGGTCGGCGCCGGTTCCGTCCCCTACGTCGAGCCAGGTGAGGAGTTTGGGGACGAGGAAGAAGAAGGCGAGAAGGGCAAGTGCGAGGAGTTCGTTGCCGAGTATTGAGGAGAGGGATACGCCTACGCCGGAGGGGGAGGGGAATAGAGCGTATGAATGATATCCATGAGCGTGCTCGGTGTACGGCGTTTTTCTGGGAACTAGCTTGGAGAAATTTGCTCACACTTCACGCCAATACATTTGAGCGAACGTTGACATGAAGCACGGCATTTCCATGTCAAACGCTTTTCCTGGATGTTCCCTTAGTCTGGAATTATTGTCTTGACCGTAGAATCCAGGCGCACCAACCCAGGTAGGTATTTACTTTAGTTCTGCTTTCGAATTCAAAGTTACTAACCTGACCCAGCGGAAGCATGATCGCCGGATGGACGCGACCAGAGATCGGAGCGTTTTGGCTCGGGACCCGAGCATGCGATATGCTGTTGTTTCGGAACCCGAACCGCTCTACGGTTTATCAAAGAATAATCCGAGAGGCAGTGAAATGTGATTCCAATTACATGTATAGGGATAGTCTGCTATTTTATCGGTGGAAGAAAGCATTAAATCTAAGCTTGAAATGACTAAGGACAATTTGATAGCTCGTATATATTTTTCTATTTTCAAAAAACATGCAACTTAAAGAGCCAGCCATCTATAACTTATAGCATTTTAATGGTCATCATATTTGCGGTATTCGAACAGCATATGTGCTCAAAGGCAATGTCAAAGCGCAAAGCTACAGGATCGCAAAAGATCACAATCGTGGAGTAAATAACTAGAAAAAAAACCAGGCTAGCTTGAAATACCTCTTTTGGTCCTTACGTTTCCTGGATCTCGTGATCCGGGTAAGATACTCGGGCTGAGCACGTGGACACCAAATCCACTTCTTGATCATCCCCGACCACGAATTATGTCGGCAGCTCTTTCAGCCACAGCATACAATGTCGCCGTAACGTGCCCATGCGTTTGAAAGGGCAGAATGCTCGCATCTACCACTCTTAGATTTGCGACCCCATGTACTCTCAGCTGCGAATCAACAACGCCGCCCAGCTCTCTAGCCATCATCGCGGCCGTGCCCATAGACCTCGTACTCGCACTTACTAGCCGTCGAATTCAGAATTAACATATTGAAATATCGATTTTAGATGATTCACTTACATGCTCCCTTCAAATAAGTCGCCCACTGCGCATCTGTTGCATTGGTGGGCAACACCTCGTATGTCGGTGAAAGCCTCGCTCCGACGTTTCCGGATATTGCTGTAGCGTTCAAGAATCGTTGGATGAATTTGCCGACCTGAACGGTACTCTCAAGATCAAAATCCGCAGAATAATATCGAGGTGTGATAAGTGGTTTGTTAATATCCTCAATGGATGTGCTTTCCAGATGTACACTACCCTTTGAGAATGGCTGCAGGATCCAAAATTGGGAGAGTAGCAATCCCTCTAGGACAATAGTCTGTATTTCTGCGACCGCAGCCCTCTTCTTGAATAGAAGGTCGTGCTGTGCCTCGAGTACCTTTCTCACGGCTGTGGTATCCAATTCTTTTGCTGGCGACGAATCGACGATATCCTGCGCCCATTTTCCAATGTTTCGTTTCGTCTCTGCCTCTACATCATCCGTCTTATCCCCATAAATATCCTCAACGTCAACATATGTATGATATGCATTCGCCGACGGATCTAACGTCCCCTCAAACATAAGTAAATGTCCAGGTTGTCCTCCTAAATTGTGCCCTACACCAAGTAGATCAACCACAGTCTCGATCCCCAATTTCTCCAAAACATCCCGACTACCCACCCCCGACCTCTCAAGCAAGAGCGGCGTTCTCAAACTCCCTGCCGACAAGATAACTTCCCTCTTCGCATCCACCCTTATTTCTTTCTCCCCATCAAAATAGTACACTCCACCCGCCACCATCTTCCCACCACGCCGCTCCTTCTTCCACGCAACCCTCGTCGCTGTTCCCCGAATGATACGAAGATTTTTCCGCCCCGAAACAGGGAAATAATACGCCCTCGCAGCATCCCACCTCACCCCCTCTCCACATCCAACGTCTGAGGCCCCATCCCATACCCCCTCAATCTCCCCCCGTTAAGATCAGGATTCCTCCTCAACCCCACCTCCTCCCACGCCCCCATCACGCCCGCAGAAAAACTCCCATTCACCAGCTTCTTCGTATACCCGACCTTAAGCGGTCCCCCAACCCCATGGTACCTCGTCGCGAAACTCGCCCCCGCAGCCACTTGCCCGCTCCCCGGCGCCGTAAAATCCTCGCTAGCCTTGTAATACGGGAATAACTGTTTCCAGCTCCAATTCTTACTACCGAGTTCGCCCCACGCGTCGATGGCTGCAGCTTCGCCTCGCACGTACGTCATCCCGTTCAGGACGGATGTGCCGCCCCAGGCTTTGCCCGCGGGGATGGTGAGGTTTCGTCCATCGTGGGTGAGGGGGTACGCCCAGTCTATCTCCGTGCCGAAAGACTGGCCGAAGGCTTCGGGGTTGGATACCAGGGTGTTGGAGCGCTGGTCGGAGCCGGGCTCGATGATGGCGACGGATGTGCTGGGGTCGGAGGAGAGGCGGTTTGCGAGGGGGAGGCCGGAGGTTCCGGCGCCGATGATGATGTAGTCGTAGGAGGGTGACGCGTGGGCTATGGGGAGAAAAGCTGTGATGAAGAGTAAGGGGACGAGGTGAGACATTGAGGGTAGTGGGGGTTGTTGTGGGGGAGGGTGGGGTGGGAGATTTGCGGGAAGCTATGTGAATATTGTGTAGGCTTAATTTTATTTGTGCATAATAGGTATGCCTCTTTGACCCGCAGACTTGGTATAGGGACGATGTTGCTTCAGAAATTACTTAGTCGGGAGGCGTTCCCGCAGTGCCGGAAGCGATAGGAAAGGATTGGGCTGCAGGCAGGGGTGACATTACCCTTGGGCCGGAACTTGCGTATCTAACTGTTCTTGTTAGAGTACTCTTTGGGAATATCGATACGAGTTTAGGTGATTTCTCGACACCGAATTGAAATTTAGGAGAGATTGTTGCAAACGTCGACGCTGGCGACACTACTTACTCCGGTTACTATGCTTCACGGAGCTCAAGAGGCAAAAGAATTCTTATGTCAAGATTGCATTTTATCTCGAACGAAAGGAATAAAAGGGAAAATGCGATTTTCGCTCACTATAATAACTAACCAGACCAGATGTCGTAGCGACGGCAACCCAGCAACAAACCAGAGACCACGAATCTATCATGCCACGGGACGCACCAGAAATCCTCGAGTAAGTATAAAGACGAAAATTACAGGAAAAGATGTAGGGGGCAAAATTTTTCATCTTCAATGCTCAGGGTAGTCATATTTAATATTTATTTTAAATTGTCTCAGACTCAGGTGTATCAAAAAGAAAATCATCACACTACCCTCCCTCTGCATCCCTTGTATATCACACAACCAATTAATTTATTTACCTCCCGAGTCCTTCATCTATAAAAGATCAATCTAGTAGCCCGCCACAAAACAGCCCCCACCCCTCTCCGCAACCTAATAACCCTAACCCAGCCATCCCACATCCCACATCCCACACCCCACAACCCCACCCAACTAACACCCCTACGCACATCTCACTACTTTAACCTTAAACCGTCTTTCTCTTAGTACCTAGCACAACGTTAATTATACATAATTTTCAATTGCTACAGCATCTCCTCCGCGGTCTTGAATACACAGCTTTACATATTTGCATATATTTACTATATATATGATGAGATCATCCAAACACACATATCAAGTCATCAGAACACGAAACCATCATATTTATATAAATAACTAACAAGACAATTCAACACGTAAGCAAAAAAATGTATATGTAGGAAAACATAGATAGATTACCCATACGAACGTACATACCTACGTACATAACCCCCGATACATACCTACTCCCCCACACTCCTATCCCTCGATTGGAGGAACCCGATCTACGTAGATGAATCCAAGGAAACGGTTAAAGAAAAAAGGGAAAGAAATATTAAAGCAAAAGTAAATCGATTCAATTCATTCCTCGCCACCCAAGCAGACGGACCGACCGACCAACCAACCCAAGTAGTTAAAACCATGTTAAATCCAACCAACCAGCTAGCCAACCACCCAGCCAATCGACCAGAGCAGATCCACTGACATCAACCCGTCCATCCATTCACCCACGCACCCACGCACCCTCCACCCTCCACCCATCAACCATCAAGCAAACCAGAAAAGATATGTGTATGTATGTATATAACCCGCCACCCAACATACTCTCCTAGCCTTCGATCCTCACACCAAGCTAGCTTCATCCCCCACCGCTCATGTACACCACCGCACCACACCACTCAACCAACCAACCCACCCGCCAAAACACCACCCTCATCTCATTTTAAAGCGAGAGAGAGAGAGAGAGATATCCATTCCGCGATAGATAACCAGCAAGACAGCATAGATATATAAAAAAAGAATAAAAAGAGAGAAAAAGAGAAATGTTATAAAGCGAATGGCATTTCCTTCCCGTCCGGTTGATTTGATCCGGGAACGCATACATACATACATACATCTTAGCCTAGCTAGCTACCAGTTTTAACACCAGCATTTGGAAACAAGCAACGCAAAGCAGAGCAAAGCAAAGCAGAGCAAAGCAGAGCAGGGGGATTTTTTGTATAACGAACAAACAAACGAAGAAGAACGAGGAATGGAAGATTTGGTGAGGTGAGGGTGGGTTGGGGAACGGGTATATGGACGTTTTTGGTATGGATGGATGGGTGGGTGGTGGGAATGGACGAGTGGGTGGTGGATGGTGGATGAGTGGTACGTGGACTTGTGAGTCGCTTCTTTTCCTTTTCTTTTCTTTCCTTTCCTTTCCTTTCCGCGTGCTCTTGTGGTGGGTTTGTGGTATGGTATGGTATGGTATGTGGGTTGATGCCGGTGGTGGTGATGGTATGGTATGGCTGCTTGGATTGTTGGTTGATGGATGGTAGTGGTAGTGGTGATGGTGATGGTGATGGTGGTATTGTTTCGAGAGCTCGATATCTCATCGCGTTCGCTCTCCGCCTTTCCTTGCCTCCCCTCCTTTCATCCTCCTCCCGTATCAACCCCGTATCAACCCCGTATCAACCGCCATATTCAACCGTCTACTCCCATCGCGCCTCCATAAACCATGTAAAACATGAAAAAAAAAATGAAAACAAAAAAGAAAGCTATTGAAAACCAGTAAACACAACCAATAAACACGACCAGTAGCACTATAAAAAATCTCGCAGGTGTGCGTATACCTGTCCGTCCATCCATCCCGGAGGATTGATAAAAAAAAGAGAGGTAAAAAAAAGTAGCGAAAAGCGAAAAGAAAAAGGGTGGGTAAGGTAAGATGAACAAACAACAAAACAACCAGTCAGTCAGTCAGTAAAAAAATAAAAGAATAAAACCAACCACACTGCAACGACATTAATTTCTCCTCGTCCCATCAATCAGTCAATCAGTCAGCTTTCAGCTCCAGCTTCGCTCCGCAAAGCATGTTGCTTCATCTCGACTTCGTCACGGTTCACACCTCGCTTCGCTTCACTTCACTTCACTTCAAGCAAATCAAATCAAATCAAATCAAACCGTCTCCCCGGCCTCCAGCCCGCCCTCTCCGAACCCAAAGTCCGCGCCTAATGAGCCGAAGCCCGTCGAGTCGTCGCCAACATGCAGGAAGGAATCAAAGTCGAAGTTCTCCAACGCGCCGGGATCGCCAAACGTGAGGTCCAGAGTTTCAAAGTTCTACAAGTGACAACCGTTAGTTCGTGAAAACGCGCGCGTGTGCATGTACAGACAAAATGCAGACAAAAGGTAGACAAAAACTCACATCTTCAGGCAACTGGCCAAATGCACCGCTGCCGTTGTCCATCGAAGGCGGCTGCTGCTGAGCCGGAGGCTGGGGCTGTGCGGCTTGGGGCGGCTGCTGGCCGTTGGGGCCCTGACCGAACGACTTGTTGGGGTGGACCGGAGTGATGGGCGCGGTTGGCGTTTGCGGTTCTTCGCCGCCGGACGCGGCTGGAGTTGCACCTGTTGCCCCCTTTTGGTTGCGGGCTTCTGATATCAATATCAACGATGCTCAGGGGGAGACTGGGAATGAAAAACTTTACCTTTGCGTCCTTTGTATTCTTCTTAGTGGGCTTGGGCTTGTTGCCTGTTGACGGTGTTGGCGGCGCCGCTGGCTGTGAAGGCGACGGTTCTTGTGTCCGGGGCTGCTCGCCTGTCGGTGCTGGAGGGGGAGGCATTTGCTGGCGGTTCTGCTGAGAGTTGGCGCCCATGGGGCCCATCGGTTGCTGACCTGGCATCATTCCTGGCTGGCCTTGAGGTCCTCGCCAAGCGCCACCGTTCTGCATGTGAGCCATCTGGTTCCGTTGCATCGCTTGTTGCATCTCAGCAGTCATTTGTCCATTCACGGCAAACTGAGGATGCGAACTTGGCGGTCTCATCATTTGTGGGTTCATGCCGTTCGGGAAGCCGTATTGCGGAGGCATACCAGGGGGCATCGAGTTGGGATCAAAGGCCACACCGGGAGCCGGGGAGTTGCGCTGAGGTTGCATGGCACCTTCTGGCATTGGCGAGCCGGGAAGACCTTGCGGGCCCATCCGAGGGGTAGCGCCCTTCTTCATCTGGTCACTGGGATTAGGCGACGGGCCAGCTCTGCTCCCCTGGGGAGACATGGCCTGGGGAATCCGGGGCCTCCAACGGGACCCTGCCCGTGTGGCCCAGTCATGTTGTCCTGCTCCTGACGAGCCATCAATAAGCGCTTCTTATTTTGCTGTTCCAGCAGCATGAGCTGCATCTGGTAGTCTTGCAGTGCGTGGTTTCCCTGTGGCGGTGGTGCGCCGGCGGGTATACCGGGTCGTGGCTGGTTGCCGACGAATATCTCCCCCTCGCCGGGCAGGCCCGGTTGGGTCATTGGAGAGCCTTGTGCGACGTTGTTCATCCCCTGATGGTCATTGAGTGCCATTCTTTGTTGTTGGGCCAGGCTTTGGGCATATACCTCAATTTGTTTTTGCTGTGCATTCTGCCCTTGCTGGGCGAACTCAGCGAACTGGTTACCGGGCATGTTGCCCGCATTCATTGCACCTGCAAAGGCCATACGGTTAGCGTCGGGTCCAGAATGATCCGGGGGCGCCCGGGGCATATTTTGGCTGCGTGCCAACGCCATACGCGGGCTATGGAAATTGGTACCTTCAACACGGGGACGTTTGTTTGGCGATCCTCCGTTCTCATTCGAGCCGGGCGACTGGGGCCTCTGGCCGTTCATGTCCATCTGTGAGCCGTCTCTTTGCATCTGTGCTGACATCATGGCCTGGTTCTTCATCTGGTTCATGTTCGCCATGGGGTTGCCGTTGCTGCGTGGAGGTTAGCAGGGAGCACCAGCGACCGCGTCGGTCAGCTGCAAGCATATACGTACGGACGGCTGTTCATGGCGGCAGCGCGCTTGAGGTCGTTCTGCGGGACGCCATTGGGACCCCTCTGCAGCATGTTCTGATACATGGCGCCGTTCATGCCACCCTGCATCAGCATGCGCTGGGTCCTCTGCTCGTTGTGCTGCTGCATAGTGTTCTGTTCGGGTCAGTGTCGATGTCTCTCTCTGTGGCGACAAGCAGGTGGACTTACGCGAGCATGGACGATGTATTGGGAGCCCTTGGTGGTGGTGGAGCGGTTACGGGCGGCGCTGAAGATGTCCCAGAATTGAACCCACCAGTCGAGCAGGAAGGACTGCTCGGTGGCCTGGTTGGCTGGGAGGTTCGGCATGGGCAGGTCTCCAAAGGCCGGGTCGACGCCGTTCATGTTCCGCGGGCTCGACTTGGGCTTGACCATGACGTTGATGTCCTGGTCGAGCATGGCCTTGGCCAGCTTGTGGTTGTCGGTGCGGCAAAAGTACTCGTAGATGTACGTGTTGAGCATGTCGCGCGGCTCGTACTGGGGCTGGGAGGGTCCTGGCGGGCGCTGGCCGCCGTTGACCATGCCGGGCGGGCCATCCATGGGCACTGCGCCCGGGTTCATCTGGACCATCTGGGCCATGTTGGGGTTCTGCATGGCGGCGATGGACGGTGGAAGGGGGTAGAGGCTGCGGTGGTGTCGCGGGCGGGCGACTATAGCTGCATGGACCACGGGCCGTGGCGACGGACGGGTGGTCGGGGGTGCGTCGGTGAGGCGAGACCAAGTGCCGCGTTTGCTATCTCATGCGGCGCTCTCGGTTGGGGCGCGACGCAGATGCAATGCGATCGCGCTCGATGGCGGCGGGTGGGATGCCGCTGGAGTTGCTGACGTCCTGGGGTGGATTTGAGCGCCGGCGGAGGAGCGCAGCAGGGCAGCAGGGTCTAGCGATGGCGTGGTGAGCGACGAGCCTTCTGCAGCGTCAGGGCACCTGTCGAGATGCAGCGCAGGCGTGGCGGGCTACGGGCGGCGCGGGGAGAGGCGCGACGGGATCCAAGGGTTGCGAGCGAGCGGTGCAGTGGGTGCAGGCCGCCGAGATGGGGCGCGATGGGCGAGGGTGAAAGTCAGCACAGCGAAGAGAGTAGCGGGCAACCCGCGACCTCCACGAGGGGGCGGCCAAGGACGCTCACTCTGCCGCCAAGCACGGCGCCCACGTGACCACGGCTATTCTTGGGCCCCCAGCCTCTCCAGGGCACCGCACCGCGTCTGGTTCTGCACTTTTGCAACAATTGTTGCACCTGCGCTGCGACGACGGGTGTGCTGCGCGCCCAGGCCGTGGCGGATGGCGGGCGGCCGTCGACGCAGGCCAGTGTTGAGCCAGCCATCCTGTCATCTGACCCCGAACTGACGTGCCATGATGATTGATCCCCCCAGCGCATCCGTGGCTGACTGGCACCCGGACGCCGACTCCAGCCGCCGCCACCGTGGTTTTTTTGCACACAGGCACAGCGCAGCGCGAGCACACGTCCTCTCGTGTTCCAAGGTTGTGTCGTATCGCATCGTAGTCTATCTGTGCGGCCTGCAGCGCAGCCTACAGTACACTACCTGCCTGCCTCGCCCTGCAACTGCGCGATCTACATGGCACGGTGCGCCACCAGCCAGCGCGTCCACCTCCGTCTGCTGCGCGCGCCCCACAATTTGCACTTGGGCCCAGGTGCACTTCTATTCCTATTCCTGATCCAAACCGAGCGCTCCACGCCTAAAATGCATACAACACACGTACAGGACGCCCAGGTGCAATTCCCATGAACGCAACCTCCCCACAATGCACGCGACCAATCAATGGGTATCCGCCCCAGCTGCGCCCTTCCCCTTCCCCTTCCTCGGCACCGTCCGCCCTCACTCGTCGTCCGGCGGCATCTCGTCGTCGATGTAGCGGATGAGCGATATCCGCATCTCCGTCGTGTCGTTGCCACGAAGCACGTCGCTGGTGAAGTGCGCCTCCACCTGCATGTGCACCTGTGCCCGCGTCAGCCTGCCGTCCTCTGTGCATGTCTACCCCAGACGTACCATTTCCAGTGCGCCCCTCAGCACGCCGACAAGTATGTTGGAGAACCACAGCTCGTCCTGCGCCCGGCCGTCGTCGGGCAGCTCGACAAAGTCGGCGAGCGGGTTCTCCTCGAAGATGAGCGAGAACTGCTTGTTGTCGCTCGACCAGTTGGCGATGGTCGGTGTGATGTTCAGGAAGATCTTGAAGCCGACCTGGTGTCTTCGCTCAGCTGGGCCCCTCGTTCACGGCGAGGGCAGGGCTACCTTTGAGATCATCTCGGCCACCTCGCGGAAGTTGGAGCATGCGGGCGCGTTCGACTTGGCGAGGAAGTCCTCGATCAGGCGCAGGCCGATGTTGTAGCCCATGCGGTCCAGCTGCTTGTTGACCTCGGGGTAGTTGAACTCGTAGTCCTTGCACAGCTGGGCGACGATGGTGCCGTAGGTGAGGGTGACGAGCTCGGCGCTGACCTTGTCGACCCGCGGCCTTTGCACGTCAGACGGCGGTGTTCCGGCAGCAACACGCGGAGACTTACGACTTCCAGACTCTGGCCTCGATTAGCGCATGCCTCGTGTGAACGCCAGACGGCCTGGAGCTCACTCCTCGCCCAAACGGCCGGCCTTGGAAGAAGCCATATCTTTTCGTCGGTCCCTGAGAAGCCCGAGGAGGTCTGCGGAGGCGGGGAACGAGGTAGTGTGAAAGCGGGGTGGGGTGGCCTCGGAGTTGTCGATATAAGGTTAAGTTGTCGAGTAGCTCGTGGGTGCTTTGAGCGCGCGCCCTGGTTATGTAAGCCAAGCGCGCTAGTGCACGGCGGGCCTCCAAAGTTTAAGTCAACGGGCCATCCCAGGCCAGCGTCGGTCGCCCTCGGAGCCCAGCACCGCCTTCTGCTGAAGACAATTTGCAGCACAGCAAGAGCCAGCAGGAACATCATGTCGGGTGAAAAGCGGCCCGCCGCCGACTCGTTCGGCACCACCCAGCTCGTCAAGCGCGCAAAGTCCGATGCGAACCTGAACAACGACTCTGCCGTCGCCGTGGTCAGCGGCCCCGGCCAGAATGGCGCCCTCATACAGGCGGTGCGTGTGCCCAGAGACCACCGGGAAGCCCAATTGCTAAAGGTGCTGCGACTGACAGGCACCCTAGGTTGCGCGCGGCGGCTCGCTGCAGTCGCCTGTCATGGAGCTGGCAGGACACAGCGGCGAGGTGTTTGCCGCTCGATTCGACCCAACCGGCCAGTTCATTGCGTCTGGCTCCATGGACCGCTCCATTCGTGAGTTCAGCGCCGCACACCAAGTTGCAAGCTCCCAAGTCTAACACGCGCCGCCAGTGCTCTGGCGCAGCTCCGGAACGTGCGAAAACTACGGCATCCTCACCGGTCACAAGCAGGCGGTTCTGGACCTGCACTGGTCGCGCGACTCCAAGGTCCTCTTCTCTGCATCGGCAGACATGCACCTGGCAAGCTGGGACGTGGAGACTGGCGAGCGGATACGGAGACATCCAGGCCACGAGGAGGTGATCAACTGCATGGACGTCAGCAAGCGCGGCGAGGAGATGCTGGTCAGCGGATCTGACGACGGATACATTGGTGTAAGTGCTGTAGACACGAGGCTGTTCGGAAGCACATGGCTGATTGCAGGCAGCTCTGGGACGCAAGGACGAAGGAGGCAGTCAGCTTCATACCGACTGAGTTCCCCATCACGGCCATGGCATTGTCAGAGGCGGGCAACGAGCTGTTCACCGGTGGCATTGATAACGACATCAAGGTCTGGGACCTGAGAAAGAAGGCAGTGACGCATTCGCTGCTGGGTCACACAGATACCATCACTTCGTTGCAACTATCTCCGGACCAGACGACCCTCCTGTCCAACGCACACGACTCGACCGTTCGCACATGGGACGTCCGGCCGTTTGCGCCCGTCGACCGAGGGCTGAAAACGTACGATGGTGCGCCAACAGGACACGAGCGCAATCTGCTCAAGGCCAGCTGGGATGCCGAGGGCAAGAGGATTGCAGCAGGCAGCGGAGATCAGAGCATGGCCATATGGGACGCAGCTACTGGAAAGCTCCTGCACAAACTCCCGGGACACAAGGGCGCGGTAAACGACGTCCGCTTCCACCCTCGAGGCGAACCCTTAGGTAAGTTACATGTACATGTTCGCGATTCCGCGCGTGACCGTCATCTGGAGCACTTGGTACCTGACGATGCAAGACGGGTGAATCAGGCTGACTTGGCATCTCGCAGTGGTATCCGCATCCTCAGATCGCACGCTCCTGGTGGGGGAGCTGGCCAAGTGAGCTCACGGCAAAGTCTCTTGGCTGCGGCTCCCGAGGCCTACCAAGATGGCGCAAAGCGTGGCAAGAAACAAAATGGCGCCAGAGTTCAAACGAGCCTTTGTGCGAGCCTCGGGGCCCTGCAGTGGCACGGCGGCGCTGCCTCCGCACTGAACACGCCGGTGCGACGCGCAAGGTTGGGAACTAGGGGACGCGAGGGATGGGGTTCAGGTTCGGTGCCGAGGACAGCGGCCAGAGGGCGGATTTGTAAAATGGAAAAGGCTGCCGTGCAACGACGCGCTTTTTCGTCGCAAGGTAGAAGGCTCTCGAGAACGAAATTTGAAATCCTCAATCGGGAATGCGGACGCTTTTTGAAGACGCAGGCCAGTGTGTGCAGCGCATGTCGACGGCGTTGAGAAATGGGCGTTTCGCGCTGGGATGATTGGTGGTGAGCCACGGCGACGTTTCGGATTCGCCCTCCCACCACGACCCAATGGCCCCCTCTGCCCCATCCTGCATCCCCAAACACGTCGACACTCCACCGCGAACCATGCTGGATGCAGACTGCCCTCGCCGCCCCGTCCGCCCTGCGGCCCGTGGCCTGACAGAGACCCCCCGGCAGGCTTGCGTTTCATCATGGATGAAGCCGCTATTTGATACGCGAGCTGTTGCAGCGTGGCCCGCGCGCGCAATGCTTCAACCCCAGAGTCCACAATCACCAGCAGCTGTCCTTGCACCAGGGCCTTGTGCGACTTGCGGCCGCGCTCCTTTCCCCATGTTCCCTCGCTCCCCTCTTTAAGCCTTGTGCTTTTCCTATCCTTTGGCCGTCGGGCGTGCAGCTGTGCTGTAGACCATTCCTTACCGTCGCACTCGTTGGCTGAGGTCGTCAGGACGGTGCAGTCGTTGGTTTGTCGGCTCGAGAACTAGAGTCTTGTGTTCTTTCTTTGCTGCATGCTGCAGGCCTTGCTTGGGTGGTGTGCGTGTACGACAAAAACAATCGACCATCTACATACATACGTGCGAAACGACATGCACCCTGCTTCTTGAACGACGGACGGGCTCCTGTCATTGTTACCTTGCTTTCTTTTCCGTTCGACGCCCTCCTTCTACCACCTTTACATACTCTCACTGCCGCTCGGTCGGCATTTTCAACCTTAACCTTTCTTCTTCGAAGCCGCTACCTCTGCGAGACATTGCGCATACGACTCAGGACCCGATTACACGACGAAACAGTCTTTCTTTACATTCACGCCGAACGACCTTACCATCATACCGCACTCGAGCATTGATCAGCGTTGATCCAGCACCAAACCCACCGCCACAATGCCCATGCCCACCCTCTTCAAGTGGTCGCCCCAACCCAACCAAACACCAGATGGATCCCCGGCCTCCCAAACCTCCTCCCGCTTCACCGCCCTCCACCACAACGTCCGCTCCATCATAAACGGCTCCTCCATCTACTCGCAATCGCCCACCCTCAACGACGGCGGCGACCGCAGCCCCAAATCCACCTTCCGCGGCTTCCTCCGCCGCGACCACTCCCCGCCCGCCCCCTCGACATCCACACCGCAAACAATCCGCCCCACCGCGCCGAGCAAGATGACCGCCCGCTGTACCCGCAGCACACGGCGACGTCGTACATGCGCGCCTTCGCTCCGCTGGGAGAACCGAGACAGCCAGACGCGGTGTACAGACGGGAAGACGACGTCCCGGACAGACATCCCGCCGACGTCCGGCTCGATTTGAGCGAGGGCGTGGATCCCGAGACGGTGGTGCTGAGTGACGATGTGCAGCGGAGGAGGCGGAGGCGCCACAGGAGGAGGAAGCATCATGGCTCTGCCTCTGGATCGGGAGCTAGCGCCCGCAGCCAACGCGCGTGGGTGCGGCGCAGGGGCGAGAAGCAGCGGTGCATGCCGTTTGTAAAGGGGACGGCGGCAAGGGGGAAGATGATTGCGTGTGTGATCTCTGGGGGGTTTCTGGCGGGCGTGTTGGCTATTTGTGAGTTCCCCCTACAAACATCTATTCGACCATTGCGCCTTTTCCCCTCTTTTCCCATCTTTTCCTCTCTCCACACACATATGTATATGTATAAATATCATGGGAAACGCAATACTAACGCCAAATAAACAGACCTCACCCTAGCCCTCACCCGCTCCTCCCTCGGCCAAGAAATCCACATCCTCTTCATCATGATCCTCCTCGCCACCACCATCTTCTTCTGCCACTCGCTCATCCGCCTCTGCATGCTCCTCCTGCGCCCGCCCCCGCCCCCCGCCCCCTCCCAAATAACCTTCAACCCCAACCTGACCGCCCCCGAGGGCTTCGTCCCCGAACGCCCCATCCGCGTGCACCTCGCGCGCGACGAGGTCGACGCCGATCTCGAAGCGGGCTACTCGGACGACGACCACGACGGCGCGCCCCATGGCCCAGACGCAGAGAAGGACCGCGACAAGGTGCCGCTGCCCCCGCCGGCGTATGGCCTCTGGCGCAGCAGCGTCCGCGTCGATCCGAATCTGCTGCATTGGCAGAAGGTCGAGGAGCCGCCCGTGCCCGTGCCCGGCACGGAGGGTCTGGGTCTGCGCTCCTCGGCCATGTCCTCGACGCGTGGTGCGTCGGCGATCAGCGCGCATACGTATAATACGAGGGGTGGTTCAGCGATCAGCGCGCGTACGATGGGGACGGAGCGTGGGGGCTCGGCGATTAGTGTGAATTCGAGGGTTCCGGTGAGGGAGGAGGGCCCCAGACCGCCGTCGTATGCGAGTGAGGATGGGGTCGAGTATGTGGTTGAGGCGAGGGCGAGGTCGGTTGCGCCTGCGCCGGCGCCGGTGCAGACGAGGACGTCGGCGCAGGCTGCGGCGGGGGAGGGGAGGGATGGCATGAGCGATATTCATCCTGCGTGGAGGCCGGGGTATGCTGTTTAGAATAGATGGCTTGCCTTCGGGGGTGGGGGTGGGGGAAAGGGAGATGTGTATTCTAGCGGTGTATGGGTGATGGATGAAGGGGGAGGAAAAGTACCACGGGCGTTTAATACTCGATTGCTGTCTCTTTCGTGTTCTTTGGATTGTATTGGGCATGTAGCGAGGCGTTTTCGGAGGGGGTGGGGGTGTAAGGTTAGGAGGTGTAGCGAGCGTGTCGTATCGTATCGTATCGTATATGATATTATACTATGTTGTGCTGGAAATTCATCGATTTGTTGCATGTCGTGATGTGGGGTTGATATTTGAGTTGGGGTGAGATTCCAGGTCTGTTCCTGAGAATTAGTTCTCACTTAGCCTGTGTACTTGTTATTTGTACAAAGGTGGGAAGGTGGAAGAGATGGATGGGGGAGATGGATGGGAGGAGGTGGATGGGGGAGATGGATGACGGAGCCGATAGGAGGTGGTGCGAGATGGGGTACTAAAAGTTTGCATTTATCCATACTTTTGTATAACAGAAATATGTATGTATCTATACTACAAATTTTTATTTTGTGCCTTCAAAGTCTTTATATATGAACTCTTAGCTACTATTAAGAATATCTTCCATCTTCATCTATGACCCAAAACGACTGCATGTATAGTAAAAGACTAACCTCAGGTGATTTATCACTAGAAGTTCCGCGTTGGACATGTGTACACAATATGGGCTGGGAGTCACGATGTCGTACCGCAAATGAGGCGGGATCGAATTTGTCAGCTCGTCCTGCAGAAAAGTAGCATCGAGAAATAGTTAAAAGAGGAAGTAACATCGGCCCAGCCTACAAAGTGAGGCTCCTTCAGCGAGCGACTGGACCAGGCTGAGATGGTCCTTCTCACGGTGTCATGTTGGTAATCACCAATATCACGTCACCCACACCAGCGCCACACTACCTTTCCACCGCCTTATTATTGCCTTCTCATGATGCTCGTTGTGTCTCTATTGGATGCACCCCTAGGTCTTCTGACAAGTCCCCTCGAAACCATACTTCTAGTATTTACAAGGACGTCCCCGGTGAAAAGAAAACACATCTTCCACCACCACACCGAGCTCACAAATCTATCAATTTTCTTGATACCAAACACGAAATGACAGGCACGCCCGGAGCGGAAATCGCCGGCCTCGTATTCAGCGGCGTTGCGGCTGTGGCTGTCATGCTCAAAGGAGGCTACTGGTTGTACCTCCGGCACTACAAGAGAGACCAGCCTGATCTACCGGTCTATCGGCGGGATTCAGACCAACCAACACACCGCCTACAATTCATCGGTGCAGATGAGAGCCCATTCATCTGCGTGGCATCAGGCCAACATAGTCATTATCTCGGGCGATCCACGCCATTATATCTACATCGCGCTTCCTCAGCAGGAGATCAAACCGCCCTCCGGGAAAGAGCAAGGTCAAGGCCTCAAAAGCACGAATTCCTCGATGAGAAGCCTGATCAGACGTATCGCGCTTGGCGCAGCTACTTCGTGAAGCGGGATGGGACTCGGAGATGTGTGGTTCGTAAGGGTGGTATGGAGTTTGATTCGGTGAGTAGTTTGAATCATGTTGGGTTGATTTGGACGAGAGATGGGCGGGTGGGGGATTATCTTGTGGTTGGGAGATGAGGCTGATTTGGTGATTTACTGTCTATGTAGAATCAGTGCGAGGATGAGAGGTGGAGCATATAGTTATTAAAGCTGTGGATATTGTGATATTGCTTTTCTTGAATACCCTATATTTCTCGAGGGAGTCGGTGGTGAGGGATAGCCGGCGAGGGTCTTGCGAGGCTGGCAAGGGTGTGGTGTAGACCTTTGTGATGCTGGATGTGTACTTAGCGTTTAGCAAAGTCGCCACTCTAGGCTGAACATTGAGCAGGTGGTACGAGTTTTGGGATCATCATATCACAACACCGGTATCTTCTTTGCAAACTATGAAATCGACTACATCGCACCTACTGCTCATTCAAACTAGGCGTAATTTAGCCGGATTGTAACCGTTGGGCAGAAATTAGCGTTGAAGGTTCGGGCTTGTTACATGTGGTGTCCTCATTTTGACCGGTGAAGCAAGACGTTGTGCACGAACACAGCCACACAACACCTTGCTCACTTCCAGTTCTTTCAGCATTTTCTATTCTAAGAAACAAGATGTGCTGTTTGACATGGGTGTCGTTCCACATTCTCTTCGAACCAGTAACCCTTGAGAGCTACCCCTCACGCCTAATCAGATCAGTTCTCTGTATTCGAGCTGGGCTATAGCAGAACATGCCTCATTGGCAGAATTCCCAGGTAAAACCTTCTGAAGTATGACGGCATCTGCGGTGCTCATAAAAGCCATGTATTGGATTTATACTCCGTGGGAACTCGCCCCACACACATGCTCCGCTTCCCGAACTACGTCAGCATAAAGAATACTATCGAAGAGGAAGAGTGCCAGGATAAGCTATGGCTGACATCGTAATGGTCTAAGTCTCATAGACTCCGAATGATGGTACACAAGGGGTCGAGAAATCGAGGAAGGCGGGCTAGGCTGAAATCGTGAATGATACATCGGCCGCCCTAAAGCGCACTAGTTACGGATAACGAACACAAGTTTCCAAGGAAGCAACAATATTGGGAGCACGAGTCACCCATACTGTAACCTCAACAAAGTGCTGTTGCCTAAAAATGGATACCAAAATGCTGGGATAGGGATACCTAGCCTGGCTACAATACACTGGGATTATGATAATATTGAATAGAATGATGTTTTAATTCAAGCGTAAAGTATTGCAAACCAGCCAGTCTTGTTGTACCAAGAGAGTATGAGTTTTCAGAATGATCAAGGTGACCGTAGCGCCATATTGGGGCAAACTTCGATTAATATTGGAAAGTCGGATTCTCTTCTCAAGATTGAATTTTAATATATTCCCGGCAAGTTGTGGGAGCATTGAAGTCAAAAATAGATTGCAGTGCGCTCACGAACACTGACTGGTCAGGACCCATACTGTGCAGCCGTGCACGAACATAGCCATCAGTAACAGCAATTCTGATTCTAGCGTTTTTTTTTAACGTTGCCTTATGTCTTGTGTTAGGGCAATATCTAGATATTTAAAGCTTGTTGAGCGGGCAACGCATACGATGAACCATCGCGAACATTTCGAGACGCAGTCTAGCGTACGGCAACATCCACCATCGCAACGCCTTCAAGTATTCGTTGCTACTCTTGCAACTACTAGGGCACGACATTTCTGATCGAGAGAATCTTGTTTCCTGCTTTTCCGAGGCCTTAGCACTTGTTTCTAAATCAAGTAGCACCTGAGCTCTAGCCGATCCAGCTATAGATTACAGATTCCACAGAGACACAACAAGGTGATTTTCATGTCGAGTCTCTCGGGCAGAGCATTCTTGTCTCCGCCGACAGATAGCAATGTTGGCGGTAGGACGCAAGAGCCTCATCCGCTTCAAATAACACCATCAACACTACCCGAAATATTCGACATCGGAATAACAACTATATGGGCCCCAGAAGACAGTGCCAATATTGAGGCGGACATATGCTTCATTCACGGATTGGGTGGGCATCCATTGACGACTTGGCAATACAAAACTCGCCAAGAGAAGAAGGATATGATCACCCGTGTCATGCAATATTTACGCCGAAAATTGCGAAACGACAAAACTGATTGGACAGGAGATGGTGTGAGAGTAGAGGGAATATCAGCATGCTATTGGCCATTTGATCTGCTCCGGAAGGACTTCCAAAATATCCGCATTCTATCATACGGATACGATTCAAACCCTACGCACTGGTACAGGGGAAGCACTACCCAAATGACAATCGATCAACATACACAAACCTTACTCCAGAAGGTCAGCGATTATAGGGAAGGGTGCCCAGCTAGACCGATCATTTTTGTCGCCCATAGCCTTGGTGGCATTCTCGTAAAGAATCTCTTGATAGAATCACGTAAATATGGTAACTTGGACGGCAACTCTGCATTGCACGACATTTACACTTGTTGTCATGCAATTGTCTTTTTTGGGACTCCGCATAGAGGAGCTAGCTCCGCGGAGCTCGGCAGCATGGTCGCCAATGCCGTTGGAGTGCTTCCTGTCGGACCCAGCATCTACAAAGGTATACTTAAAAATCTTCAGCCTGATAGCGAAAAGCTTGTGTCAATTATGAAGGATTTCAATGACATTCTTGCGAGGAACGTTCCAGCTCCCGAGAGGATACAAGTTTACAGCTTTCGTGAGGGAAAGGGCTATGCTAAAATCAGCATGTTTGATCACAAGGTACTCTAAAATTGCTATGCATGATTAAGTAACTTTCTAAATCATCCGTAATCAGGTGGTCCCAGACGGCTCTTCGACCTTCGACATCAATCGAGCAATCGAGCGAAGCTCGTTCATTCCTGAGAATCATATGGATATGTGTCGGTTTAAGACCCATTCTGACTCGGGATACGTCGACTTCAAAAATGCTTTATCCACCTACCTGGGGGCAATCAAAGAAAGAAAAAGGCTCACAACAGCGCCGGTAGGGCAAGATGTTCTTGAAGAGAAGGATATGAAAGGTCTGTAAGATGAGCGACTATGAGTTCGCAAGCCAATAGCATCTTACTATCCATTCTGACGACTGTTTTAGACATAATCAACAGTCTGGACTTCCACGAACGTATGGTCCTAAAATATCGGCTTGAGGAGATCGAAACCCAAAAAGAAACCTTTGAGTGGATCTGGACCTCGGAGTTCAAATCCTGGCTAGAATCCAGTACGTCTCTTTTCTGGATATCCGGAAAACCTGCCAGCGGGAAGTCGACATTAATGGCGCACATTTCGTCAAACAAGCAGGTCTCAAAGCTCCTCAGATCCTCCTTGGACGAGGAATGGAAAATCTTATACCATTTCTTTGACTTCCGCGCTGGCGACGGAATGAGAAACAATATCGATGGCCTGCTTCGGACATTAGTCCTTCAGCTATGCAAATGCTTCTTGGAATGCAGAAATCAGGTGGCTTTGTGGTTCAGCAAGTCAGATTGGGACAAGCAAACCCAACATTGGCCTCGTGCTGATCTCCGATCAGCTCTCGAAATTGCTCGGAAAGCCGCCCCTTCCCCCATCTTACTACTTATCGACGGCTTGGATGAGTTTCAGGGTGATCATCAGGGACTTTGTTGTTTCCTCAGAGAACTGGCCTCTCCGAGATCGAAAGTTTGCGTCGCAAGTCGTCCCGATCCTACCTATTCGCAGTACTTTGAAAATGACAGCAGCATCAAGATGGATAGGTTGAATGAGCCGGGTATTCGATCATTCACGGGACATCTATTAAGCGACTTCCGCATTTCGGCAGACGGCACTCATGACCAAAGAGATTTCGATTTTGTCCAGGAAATTACATCACGTGCCAATGGTGTCTTTTTGTGGGCCCGCTTTGCTGTCACAGAAATTGTGGATGGAAAATCACGAGGTGAAATGGCGATGCAACTACAAGAAAGATTGGATCAGATCCCTGATGATTTGAAAGACATTTACTCGAGGATATTCAAAAGAATGACTGCCTTAGAGAAAATATATACCAGCCACGTTTTGTTGATTGTTCTATATGCGATACGTGCATTGTCAGTACAACAAATGTATGTCGCCATGTCGATGCACTCATTTTCCGGGACATACCCAACTTTGCAATGGCCATCAATACCCGCGAAACCGAACTATAGTGCATTCTGCAAGAGAATTTTGGCAAGCTCTGGTGGTCTTCTTGAAATCCTTGACAAAAAGAGAAATAGCTCAGAGGTGGAAGATCTTTCGAGCCAAAAGGCTTTCGGGAGAAGCGGAATCGACTCAAATTTGGAAGCGAGTAGGCATAAAATAGTTCAAATTATACACAGAACTCTGAAGTCGTATTTAGAGGAACATGGTTGGGTGGATTTAGGAATCGATGGAACCGAGCTTGTTCAACCGCATTACCACATGATCAGAGTTTGCACGAGACTGTTACAATCAGAGTACAGTGAGCTTGAGTCTCAGTCTTTGAAACGTATGAATGTTCAGAGTCCACCATATTTAGCTTTGGGAGATCACAAACCCGCCACGGAATCCCAAGCGGTATCCGACCGTCTTGCCTTTTATGAGCAAGTACTTAAGAAGCAAAATTCAGCAGACACTGTTCATGACCTTTTGATCTATGCCATACAGCAGCTTCCAACACACGCATACAAATTTGAGGAAAATACGAAGGTTTCCTCCTACGAATTGCTGAAGGATATTCTGACCGATGCGTACGCACACGCTCATGTTCGGTTATCCAATCGACATAGTTGTGACTACTGCTCGAACCTCAGGCCAGACACGGATATTAAACGTAACCATCCGGATTTGTATAGCTATGTTGATCCTCCGCTTTGCCTTGTGATATCGCACGGGCTGACGCTTTTTTTCATGGAAACCATAAGCCAGAATAACTCAAATGTTTGGAAGTGTCTGAAACCATCCATGTTCAAAAACTTAGAGCAACAGCTAGAACAGGATCGCATGGCGATCAGGCATATTTTAAGAGGTTTTCAAGATATTGGCGGACCCGCAGCGCTAGCAGCGCTAGCAGCCCGAGACGCCAATGTACACGACACACGAATCCTGGAAATATGTCTGGAGTTGAATCCTTTCCATGAAAAGTATATCTTTCGGGAAGCTCTAAAGCATTATCCAGCACGTTTTATCCAGGTTCTATCAGATCACTACAGAAAAACCAGTGGAGATGTTGCACTTGCCTTCGAGTTCGATGCCATCTTTTGGCGTTTTCCGGAAGAGTTAAATAAACCCCACTGTTACCGGCCTCTGTGGTATATTGCACAACGTTACCCAAGTCTCGAGAACGGAAAAATAATCGATTTTTTCTTGGAGCAAGGCGAAGATATAAATGGCCCGTGCGGTCCTACAGGGACTGTTATTCACGCCATCTGCTGGAACGCATTTCAGAGGCCAGGCTGGCGGAACGTACCCATACTCAAAGAATTCATTAGAAGGGGGCGGATGTCAACGCCCAAGGGCCATATGGTAGACCGTTGGAATATCTTAGGAAGCTGATGCAAACTCCTGGATACCCCGACAGTAAGCCTGGATGCACAACGGTAATGTTGGTACTGATCGAATTTGGGGCCGTGAATAGGAAGCGAGATCCTGATGCAAATGTTCCCAGCGTAGAATGAATGCGGTCATGGGAACCCCAAAAAACGGCTGAAGTCAAAGAAGAAATTGATACCCTAGGGTTTAGCTATTTTAGGTAGATGATTACTTGGACCATTTGAGATGGATGCAGAAGGAGATGAATGAAGACGGAGGCACAGGTGCCTCAGTGCCGCAGTGCTATTGCGAGTACCGAGACACCTAGCCTTAGTAGATAGTTAATTAAGATACTAAAAATTATAAACTTGAAAAAATTAAATTAAGCGCTAAATTAGTTAAATAATAATTTAGATAATTAATATAATATATTATCTCGAAATCCCTACCTTCTGTATAATACTTTTTATATTATTATAAAAGGGGTGATAATATTTTATTCTATTATATATCTAAATTTAGTTAGCTTATACTCAGCTACTGCTTTTTTAAAACACTTAATATCTAGACTATCGCCACAGCTGAACTCAAATTTGAAAGACGGTTGGGTTACCTAACAAGTTATATTTGTGGCTTATCACAATGAAGGTTGGTGGTGCACTGCGTAGGAGCAGTTAATTGAGTCCGCCATGCGTACGCCAGTCTGAGAGACTAGGCTTCATCTGGCTTGACGCAGCATCTTTTCTTTTGTGGGAACATGGGGCAGTCCCTCTTGGTTTCATCTAACAACTTTTCATTGAAGATCATTTGGGTAAAGACAGAGTATGGTAATTGCGACGTTCGATGGCTCGTTCAGTTGTGATGTGCGCTGTGAAATATACTGTACACACACTGCCCTTGCGGCACCGCGACTGGCAATCATACTTGTCAGCAAAATTTTCTTTTCCAATCTATCTGAATTGTTAATAAGGAGTTTAGCTAGTGCTACGGCGTAATTTTCTACCAGAATATTTCGGTTTCTTGAAGGGCTATCTGAGTCGAACGCATTGTGCACTACGGAGGCCCAAATCCGCCAGCAGCTGAGGTTCAACTATTATCTCTTAGTCAGATGCATTTTCTCACAGTGTAAGTGAAATGTTAAGAACGCATTATTGCTTCACAGACGTACAATGTCGTACCGTGTTGTTCGGTTCTGCTTTCTCGCTCGCCCAGTCGGGACGTACGTACATGAGTGGACCTCGATGTTGGATAACTCGGCCCTTGACCGACTTATGCCCACGTTTGCGCCTAAATTACATGTGAGTATAGCAGGGTATTTATGCGTGACCGTGCGCCGGCGGCATGGTAAGTAAGTATGTATGTACATATGCGGGCCAGCGGCGAGGAGTGCGCATTAGTGGCCTGTAAGCAAATCCCGGTTAAAAAGCAACACCACAATTGGGTTCTTCGGTCTTCAAGATATCTTGTGCCAAGCTAGTCTCATTGTATCTTCATTGTCTTCACTTGACTCCACAGTGACAATGATGTGCAACGTACGAACACTCTCTTGCATTGATAGTATGATCTAGCTTAGTAGCTACCACCCCTGTTCCGGCCTGTTCCGATCTTCAATGTCACAATCACAATATCCGTCATCCTCACTAGCTGAATTGTGATACGTTGCTCAAATGGCTACGGTAGCTGACTCTAGAAGTTGATAACGATACGGCATACAAAGTAAATCATGTTAAATCACAAATACCAATTTTTATAAGGTATGAAGTAAGTTCAATAGAAGTTTCAAGGATTTTAAAATTCTTGTGTATTTTAGTTGTTCTGTTTGATAAAATCTCACAATTGTTTTAGTAGTTGATTTCTCAACTTTTTCCTAGATTCATGTTACTAGTTTAGCGATAATGATTTTTGTATAGTATTCTAAATATAGATACGCTACTACATTCTAAGAATGGTATGTATAATGTCACTAGACTAATGCGGTATATTGGAAGTTGGAACAGGGGATCGTCTGATGTAAGACGACGCCCGTGTCATCACCTCGCGTATGTATAGTTTATTTCCACGGTCCCATCGCATTATCCAATCGTCTCCTGAACACTCCGAATCGTGAAAAGGAGTAAACAATATCTTTGCACTTTCTGTTATCGAATGCCGACGTATCTCTTCCATCTGTAAAGCGAACAAAGTTTAAATCATGGGAATAAACGACTGGTTACAGGACATGGGCTTGTTGCTCGACCACCCTCTACAACGAATGAAGGGGCGTTTCGTGCCTACGCCGCTGCCACCAGCTGGGACCTTCAACGGGCAGACCGTTCTCATCGTCGGCGCTACAGCCGGCCTTGGGCTCGCAGCTGCGGTGCATTTTGCGAACTTGGGGGCTAGCGTTATCATCACATCGCGCAAAGCATCGAGGGTTGCTGCCGCGAAACGGCATATCGAAGAGGCCACAGGGCCGTCCCGCAGAGGCGAAATCATATGCCTGGAGGTGGATTTGGAAAGCTACGAGTCGTGTATCGGCTTTATGGCGAAGCTGAAAAGCGTTCTTCCTAACCCTGCTGCACTGGACGTAGCGATTGTGAGCGGTGGCATTGTGAATTCTCACTGGGAAGAGAGCGCTGCGGGATGGTATGTTTTATCCAATTTCTCAATGCGTCCGCACCCACATATCATATATCTAATGCGCAAGTGTTGTAGGGAGAAAACAATACAAATCAACACCATTGGCAATGTACTCATAGGGTTACTACTGCTAGGATGGATGCGCGAAGGCGCAGCTCAACGAAAGTCCCCAGCGCATATGACTTTCCTTTCGTCGCGCGAGCACCTGTATCCTGACATCAACGAGCTGGACAAATGGGCGCAGAAGGAAGACGGTATCCTGCGCCAAGTATCCAGCAAGGAGAACTGGCCGGGTGGTTTCTGGGATGCAGAGCCCAACTATGCCATTAGCAAGCTTTTGCTCGTGTATGCGATCGAGGAGATGGTTAAGCTGGCTCGGGGACCGGATGGCGAGTAAGTCATGAACTCCTGTTTCGTTTGATCGCAAGAGAAATTTCTCTCAACTACGTTCTTTACGCAGGTTTCTTGGTCGACTAATATTTTCTCTAGCCCCCTAGTCATTATCAACAGCGTGTGCCCTGGTATGGTCGCAACAGATATCGGCCAGGCCATCTCCTCTCGATCGTGGTTCCATCATCTTGTGGTCTACTTGACTATACTCATCACCGCCAAGTCAGCGGATTCTGGCGCCAGGATCCTTCTCGACGCCGCTCTGAAGCCCAAAGAGAATCATGTGAGTACAATCGTAATTGCGCATAATCATTTCGCTCTTTAGCGACAAAGTTTCCCTTCTCTCAAAACATTATACCTTACTAATAATGTTTCCAAGGGGGAATTCTTCAACTACTGGCTGACGCCCGCCGAGTACGAACAGTATGTTATCGAGTAAATAAACAAAGTGCCGAATTGATACTAATGAATCGCTATAGCAAAGCGGCAGTTGTAATCAACGGTGAGAAGGCGAGGAGATTACAAAAACAACTTTGGAGGGAGATTGTTCAAGAGTTGAAAGCCAATGTGCCGGAAGCCACCAATGGTATAAATTCAGTGCAGTAAGCCATGCTGGAGTGCATTAAGAATAATTAATAGAATGATTTAATATCCATGAAATCTTCACATTAGCCTTACGTTTTTTTATTCTCATATTTGCGAGCCATCGATTCGATGTGGAAAGCGTCCTCCTGTCCACCATCTATCTCGGTTGGGGCTTCCTGTTCGTACTTGACATGGATAGTACATTTATTGCAGGCTCTCCAGTATCTTTCCGTGTATGAGAATATTTCAATCTGAAATCTATTGGATGATTTCTCAGATTGTTGTTGCAATGGATAGAGATGTGTCATGACCTCGGTAGCCTGTCCCGGGGTGATAATAATTGGACTCATGAATGTGGCTTCCTTGATATGGTAGCCCATGATAGCTCGGTCAATGCCAACAGTTTGCTTAGCAGCTTCGACAGCCATAGCAATGGAACCCACTGCAGGGAAAACGATGGTGTTATCTACCACATGATCCGCAATCCAAGGGACCTCCTCAACCTTGAGCATTTTGCGCCAACGCGGGCGCAGTAGATTCCAGTCGCTCGTACGTAGACCTAAAAGACTATGCGACGGCTCTTCTTGGAGTCGCCAATCACGGCTGATTCTGGACTCATGCCAGTATGTCAGGGACTTATCGAACGGGTAATTGTTTGAACTGTTGATACATGCAACAGAAACGCGTCCCAGAGGTGATGCTTTGGCCAAAAAGGACTCAGCTTCAGATTCCGCAAGATTCAGACATCATTGCTCCTGGATGCAGCGCAGATCTTGCGGCTATACGACCAGCGACTCGGCCTCTGTGAAAAGCCGCTTTACAGGCGGAGCGGAGGGATAGCGCTCCTACAGTATATGCCGCTGCAATTTCCCCCGACGAATGGCCAACTACAACATTCGGAAAGATGTTGAAATTTTCCAACAACTCGACTAGAGCTATCTGAATTGCTGTACACAGCGGCTGGCTGAATTCTGGGCTATCAATGTGTCCTTGGTCCCTGAGTTCATCTAGTATGTCTCAAATTAGCGGATGCGGTTATAGGCCATCAACCAAGCTTTGTACTTACCGAAGAGCGACCACTCAGCTCCTAGTTCCTTGAAGACATTATCTATTTCCGAAAGCATAGCCTTGAATTTCGGGTAGCGAAGCAGATCTATTCCCATGTTGACATACTGCGCGCCCTGTCCCGTGAAGACGAAGGCAGCTCCAACATCACGTGACGCGCGCCCGCCCGGCATGTCGAAGTAGAGAGATTCAAGACCTCTGGTGCCCCATGGCTGTCCATAACAGCGAAAGACCTCTAACCCATATGAGAACGCCTTTCAGCAAGCGTGTAGCTAGATCAAGCATGAGTTCCCGCTCTCATAATGCTGTTTCTAGATTCTACAAATAGGGGGATTCTTCATCGCTCCAAGAACAGCAAGTTTCGGTGCGGTTTCAAGGAACCAAAATGAAACAATCATCCGGAATGAATGTAGAAATATGTAGGCCTGAGGATCTGAATACTAGGTCTCGTCATGTCACACGTATCACATAAGATTGTCGATTTTGCAAGGCGATCGCCCCGCCAAGCGTGATGGTCTGTGTGTACTTCCATCTACAATAGTATATGGGCGTTTCTTGCCAACTCCGAAGGAATTGGTACGCCTGGATAGCCTGACAGAATTAGTATAAAAGTTTACCGAGATTCAATTGAAATAATGATAGTCTTCCACAACTTCAGTTTCAATTTGTTTCTATATAGTCATAAAATTCTACTACTTACAAACTGATTTTCATCTTTATGTTCGACATGAGGCGCATACTACAACCCTTTACCCTCGCAGCAACTCTATTTAGTTTAGGGGCCGTTATCCAAGTCCCGGCCTGCGTCGCTACAGAAACAACAACTATTCTGCTCCCTGCTGGTACTGTCATTGGATCTGTAGGGGACGATGGCGTCGAATACTTCCGTGGCATTCCCTTTGCCGAACCTCCGATTGGTCCTCTAAGACTAAGGCCACCAGTACGCCTTCAAAATTTTACTTCTGGTTCTTTCCAGGCAACTGGCGTCGGCCCTGCATGCCCCCAGATGACAGCGATAGACTCTACGCCTCTTTTTCTTGATGCTATTACTCTACCCGGCGTCGAGCAAACCCTGAAATTCGGATCTGCATTAGGTGACGAAACCGAGGACTGTCTCACTATCTCCGTGATGCGACCGCAGGGCACGCTTCCTGATGCAAATCTCCCTGTTCTCTTTTGGATATATGGCGGAGGCTTCGAGACAGGCAGTCCACAGATGTACAACGGATCGATACTTATCCCCGAATCGGTATCTCAAGGAAAGCCTATAATTCTCGTGGCCGTAAACTATCGCCTTGGGGCCTTCGGATTTCTTGGAGGGAAAGAGGTGCTAGCTGATGGGGCTGCAAATCTGGGCCTGCTTGACCAGCGTATGGGTCTAGAGTGGGTAGCGGACAATATTGCAGCTTTTGGGGGCGACCCTGACGCTGTTACAATATGGGGTCAAGGCGCTGGTGCGATGAGTGTTTTTGACCAACTCGCATTATTCGACGGAAGTATTTACTACAGATATCGCCCTGTGTTCCAAGGGGCAATCATGAGCAGTGGGAGCATATCACCTACTGAACCAGTGGACGGCGCAAGAGCCCAGGAGATCTTTGACACGGTGGTCGAAAAGACTGGATGCGCGTCAGCGACCGATTCAGCCAAACTCGAATGTCTGCGATATCTCGATTACGATACATTTGTGACTGTAGCGAACAGTGTTCCAACGTATCTAGGCTACAACTCCCTAGCATTCAGCTACGCTCCACGGCCAGATGGCCGTATTCTCACTGCTAGCCGGGAAGATCTTGCCCAGAAAGGGAGATTGGCGAGAGTTCCGATGATCATCGGCAACCAGCAAAACGAGGTACTTAAAAAGCTGCCATTCGCCTTCATTTATGGTAGTGATAACTAATGAGTGTTGTAGGGAACTATTTTTGCACTACTCGAATCTAACATCACCACTCAGTGTGCCTTGGTCTCTTATCTCAACGACGTTTTCTTTCGCAACAGTACTAGAGACGAGATCAAGGGTTTAGTTGACACCTACGCCGATATCCAGAATAGCTCTGCTGATACCGGTGTCTCTCGTCACATCTACCCAGAGTTTGAGCGTCTTGCTACCATTCTAGGCGATTGGGAGTTTAATTTTATGTCGCGGTTTTTTCTGGAAAACCTCCCTGAAACGATTCCCGCATGGTCCTATCTATCCACTTACGCAGAAGATACTCCAATTCTTGGGACATATCATGCTACCGATCTTCCAAACATATTTTACAACACCAATAACGTCAGTACGTCTATCAGGGCTTCATGGATTTCTTTCGTCAATTCCTTGGATCCTAATAACTATACACCCACTACGCCCACCGGGTACTTGACTCATTGGTCAACATGGCAAGAGAAGAAGCAGTCATTGGAGTTTGGATCTCAATCTACTACTCTCATGGACGACAATGCTAGATCTGCAAGCTATGAGTACATTCGTACTCGTCTAGCGACGTTGCGTCTATAATAACTGATTTTCATTACTTTTCTCTCCAGCTTGTCCTACCAATCTTGCACAATAGGATTTTTTCCAGCTACAGACAGCCACATTTGCGATTTCTTTAATGGGTAATAACAGTGAGATTCGGTTCTTCTATCCAATGGATTTTGTTAGATAATTTCATCCTCAACCAATTATTTAGCGCATTTCAATCAACTATGGAAAATACAATTTTTGCTCCACCAGTAAGGTTTCGTAGTACGCATTCATTGAATGATTGAATCGCATTGGAGAGTAGCTCATTATCGTTTACACTACGATCTATTTGGCGATATTGGAATCCAAATTCAAAACGAATTTATTTAGGGTCTTGCAGTTGAGTGTGCATACGAGCAATGTCGGCTTTAGTTCCAGTTCACAGATTTACATACAAGCTGACGCTGATTTCCTTTCATTCTAGTGATAGCTCATTCGGTTACTTTTCCTGGCATGATTTATGGTAGTGTGGAAGCGGAAATCACTGCCCATGTGTGCTAGTCGACTTGGCATGCGGCACATCCTTGTACCAGCAATATACATGGTATCTTTGTTCCGTAAGCTATTATCGGCACTCCAACGTAGATCTCCTGATTCAATTAAGTTGCACGAGATCTTCTCGTGTATGAAAATCCATCGTCGAGAACCATAGGCTAGCCCAGCTTTCTAGAGTTTTAGGAACTATTGATTTTCGGACTCTACCTATCCGTTTCGTATCTGCATACCATTCAAATTGGCATTCACCTGGCTTCCAATTTGTGCGATAGTTGTTCCCACAAAATTGCCTGAAGTACATGTAAGAATACTTCACTCGGGTTGCACAAGCACTTACGTCAGATGACCGGCCAGCTTGCCTTGTTCTATAAGAAGTGATGGGGCGTTGGTGAGGCCACCCAGGGCCACTACATCCCTGTAACACGTATATAAACTTATTTAATCAGGCTGGAACATGCTTCTGATCACAATCTCTCTTCTGTTGAGAAGTAATCTTACAGCTATGCGGTACTCTGTTTAACTGAGACAACATTCTGGATGCAACCCCCGTAGTCATAACTACACATCGGGAATTCCGACGTTCACCCAAGTTATTGTACGTTTTCCGGACTGGGCTCCGAATTACCGTTCAACTCACGCGCGAGACTACAGTTGATAATCTTTACTTTTACTTTACACCAAGGTGATACTCAGCTGCACAGTCCCTTCTGTCGTATTGGGACCAAGACATCACTTCGAACATGTCGTTTGCTCTTTCCAACCCTCCCCTACCTAACTATCTTACTGAAGATCGAGGGCATATTTTAAATGTAGTCCCGACCATCTTTCTGGTCTTCATAAATACTACATTTGTGCTCCGGCAAGTCTCTCGTCATATCCTTAAAATTTGTTTTGGTTGGGATGATGCGCTGGTCATTGTCGCATTGCTCACGAATGTCACAATTGCCATTTTCACAATATGTACGTACTATCACCTGAGAACACATTCTATATACAAGTATAATGAAAATATGGAGCACATGAACACGCTTCAGTTCATGGGGTTAAACGGCCTTTTAATCACACCAACACCTGCAAAGAACCACTGAGCTTACGCCTCGGTTGTAAACCCCGGTCTACAACTTACAAAACGGGTTACCGGCATATCTAAACGATGGCTTACGTTAGTTGTCAGCGCTTATGTCATGTATGAATTTCTCACCTGAAGGCAAGATTCGTAGAACTATAAATGTTCACACAAATGTGGCCCTGTGGGTCCAGCTTACAGTTTTAACGCCAACAGTCAGGTACCCGAAAGGCACAGATGTGAGCATAATAGTAAGGGACCCGTCAATTCATCAACAAGAGCTTTAGACATCGTTTAGAGACGCGCGAATCCGTACTACCGTTCAATTCGTCCTCTCAACCACCCATTGCTTCAGGCGGCGCATACAGCCTCACTCGTTATCTTACACACCGTCGTATTGCAACAATCAAGATGTCAGAACAAGAAACTTTAAGGCAAAGGTTTGTAAGCCAGGAAGGAATGAAGAGGATCAAGAATGGCAAAATATGTCTCAAGAAAAGAATTCAGAAACACTACGATATGTCTCCGGAACATTTTCTCAAAATTTGGTATAGTCCTTTGGAACTTTTCCGCGTGTATAGTCTCACAGAACTTTTCAGGGAGAGCACATCCATCACGGGTATTTCAAGTCTCCGCAAGACACCAGAGAGCAGGCGCAGATCAATCAAGTCAAACAACTCGCTGAGTCTGCGGGAAATTCCGCTGGTGCCAGGGTGCTGGACGTCGGATGCGGCATTGGCGGGACCGCTCGATACCTCGCTCGAGAGCGGGGTTGCATGGTAACGGCTATCAGCAACAGTCATCGTCAGATAGAGTTCGCGCGCAAGTTGGCTGAGGGTGAGGCGATAAGGACGGGATCCCAACCGACCTCAGAAGCATCAACCCCTGGAAACCATGGATTCGTTCACTTATCATCCTCACAACCTTCCGCAAATATGAGCGCTGGCGCAGTTAAGTTCATGGAAGTTGACATCGAAGACAGGCAATACCTAGAGATGTTTTTGAAGACATTTGATTGCATCTGGATCTCTGAGATGATTTTTCATTTGCATACGAAGCAGCCTTGCTTTTACTCAGCATTTGCGCTGCTCGATCCCGGAGGTTCCTTGGTCATAGCCGACATTTTCGCAGCACATGACCCTGCTTCATCATCGGAGCGTGAGCGGAAGGAGCTTGCATCTATCTCACAGAATTATCTCTGTCCTCAACTCAGCACCGTGGACGATTATACACGAATGGCACGGACGGCAGGCTTTTTACCTCGCCATGACCCAATAGACATCACTAAGAACGTGGCTCGAACTTGGTAGGTCTTCCTCCGTCAAGTGTTGTATCGTGGCACCGAAGCTGTGTGCGACACTGTTCAATCTGACACCGGGTCTAACCTTTGCGCGCTTCTTCAGGGATTTTCCTTTGCCAATCATGTCGGTACTCTACTTGATAACCCAAGGCCGCGATGCCATTAGCTATATGCGCGGAATGCGCTCGATGAAACAAGCATACTCTTCTGGCACAGTCCGTTACGCTATTCTTTGTTTTGAAAAGCCAGAACGAACTAGCTCGGACAGTTCCAGTTTCTGATCAACAAATGGTTGCTTTCTATCCACCTTATTATGTTTTTCCTCTTTTAGAATATGAAATCGCTGTTTTTGGTGTGTCTTTGGCTGTCGTTAGAATGATCTAGTTGAAACCTCACGACAGGAATTGATAGATTGAAAAACAAAGCGATTGCTGCAGACGCATCGCAACGTGAAATGTATGCCCCCAATTTCCAATTACTGCAACGCTTTGATCATACTCTGAGAGTGCCAATCTGATATTCAATCTGGAACAGGTTACACCTCGTGCTCATGCATTCACACGTCGTATGCAGATCCCCTTTGAATCATTGGACACCCCGGGTATTCAAAAGAGGCGATGAAAACCTCCGAAGCCCAGTGTTCCCACATCCAAAATAGGTGTAAAGGTTGCACATTGAATTGATGAGCCTCATAGCTGCATGCCAAGTACCACTTTCGGTTTCCGAGAAAAGAGCATTATCAGACGAGTATCTCATGAACATGTCGTGAAAAATTTAGGGTGCGCTCACATCTTACATTGCATATGTAATACTAACTCAAAAGTTCAGATTAGTCTATGAACAAGACTGAGGGTTGTAAAGAACAGTTACTTGGAGTAAGGCACACATGCGGGCGCTTGGCATTCGCATCTGTCGTACAAGGGTTAGTGATTACTATGGGTCACATATTACGTGGGTAAGCTCTTGTTCGTATTTTCGTCCTCCAGCTACTGATACTGGATAAACTACAAGTACTTACTTCCCTGGTACACTATTAGCGCGTAATATGATTATCTTGTAGAACTTAACATAGTTATTATCATTTTCACCTATATTCTCTAATTGTTATAGATCGTTCTATAAGTGGTATATGTATTACTAAAATTAGTGGATACTATATGTATCCCCTTTTTATTCTTGCCCCTTGCGATCTGCCCCGTTCTCCAGTAGTATTCACTATCCACCCCATGTACTTACCACCACACACTACACATACATGCGCCCCTCCTTTGCTGTCATGCATCCCAAGATGGTATATATACATATAGGCAAGCAAAATAGGGCACGACACAGTACGATGCAACACAACACAGCATCATAACGTATAAATTGTAACATTTCATTATTTTTGTAGTTTTGATGTTTTGATGTTTTGAATATTCATTTGTCGTTCCATCCTTCCTTCCTGTATTCCTTCCCTTCTATACATATGATAAGGATGATAGCAGTATTCTTTTTCTTCTTCTTCATCTTCTTCTACCCCTTCCCCTCGCCGCCTCATCGTCGTAGATACGCCATATACAGCGTACCTAGATATCTAGGTATGCTACTCATATATATGGATCTACTCCAGCTCGTTCGCATCGTTTGCCATGTGGGAATCGTAGGATCAATGTCGATACCGCGTACCGCATGTATGTCCTCATCTACCCACGTGTATGCATATGCATCTGCACCTCGGCACTTCACTTCACCCCACCCCACTACAGCACGTAGTGACCTCGACCCCTGAGCTTCCTTCTTAGGTCCTCCCATTCTATTCCATTCCGTTTCGTTTCGTTTCGTTTATTCCGTTCATTCATTTCATTCGATTCCATCGCTGACACCTCACTCACGGGAAATACCCCTTCCCCCCTCCACCGCAGGCGTACTCGGTTCCGTGGCAGGGGTTACAACCTGCGGTACGAGCCCCTTCATCATGTGGACGAGGTCGGCGGCTTTGAACGGCTTCTGCATGACGCGGTCCTAGCGGGGCGTTAGTAGTATTCTTGGGTGGCGCGACGGGCGGAGTCTAGCCCTGGATGCCCCGAAAAGTAAAAATAAAAACAAAAACAAACACAAAAACAAAAAACAGGTGTAAGAAAAAAGAAGAAAATGAAGGATGTGGAAAGGGAAAAGGAGGTGGTAAGATAGGGGGATGGAGAGATAGACAGAGATAGGGGAAGAAAAACAGGAAGATGAGAAGAAGGTAAAAAACACTCACCGCCCCCGCCTCCATCGCCGTATCAATCTGCTCCCGCCTCACATTCGCCGTAACCACGATGACCGGGACCCGTCCCCCGCCCCTAGCCCCCCACCCCATCGCCTCCCCCAGTAGCCCCTCCCCACCCTCCTCCCTCTTCCTTATCTCCCTCGTCGCCTCCAACCCATTCAGCACCGGCATCTCCAAATCCATCAGTATAACATCATACACCTTCTCCTGCAGCATATCCAGTGCCTCGCGCCCATGGTTCGCTACATCGACCTCGCAGCCAGCTTTCTTGAGCTGCTTACCCAGGACCTGCTGGTTGATGACGTTATCCTCGACGAGCAGGACGTTGAGACGGGAGGGGCCGGCCCGCGGCCACCAGACTCGTAGAAGAGGTCGACGATGTTTTGGGGCCGGCGCGACACCAGGCGGGATTTGATGTAGAAGGTGAATGTGGAGCCGGAGCCTGAGAGGGAGGAGACGCCGATTTCGCCGCCTTGTTTTTCGGTGAGCTCTTTGCCTGGGGGGCGTTGTGTTAGCTGGAACAAAGCATGTAGGAGTGTGTTGGTATACTCACTGATGAATAACCCTAGCCCGCTCCCTCCGTACTTGACGTGCGTCTTCATATTCGCCTGCCGGAACCGCTCGAAGATCTTATGAATCTCCTTGCCCCGAAGTCCAATCCCCGTGTCCCTCACCGCGAACGTCAGATATACGATTTCGCCCTGGCCCCAGTCCGGCCCCGCGGTAACATCGTCATACTCGTTGCTCTTGGACGCCCAGAAAGTGTCGGCTGCGAACATGGAGCGCGGATCCTTCTTGGTGGCGCCGTAGGACACGGTGATGGAGGGGTCGGCGGAGGATTTGACGAATTTGATGGCGTTGGTGAGCAGGTTGATGAAGATTTGGGTGACGCGCGAGGGGTCGAGGTAGACGTAGTCGATTTTGAGTTGGGAGAGGGAGGCGTCGGCGAGGACTTCATAGCGGATGTTATTTGACTTGAGCTCGGGCTGGAAGATGTTGGAGATGGAGGTTATGAGTTTGGAGGGGCGTGTGGGCGTGGGTGTGATGGAGAGGAGCATCGAGTCGAGTTTGCTGAGGGTTAGCACGTCGTCGATGATGCGCTTCTGGTGGTTCGCGCATTGCATGATGATGTTGGCGGAGGCAAAATTATCGTTGAGCGCCTCCAGGAGCAGATCCGGCGTCGTTTCGGCTTTGGCCTGGCACTCTTCTACCGCGGTGGTGATGCTGTCGGCGCAATGCACGATGGCGCTGAGCGGATTGCGCATCTCGTGCGAGACGACGTCGATGAAGGCCTCCTGCTGGCGTTTGGCTTCCCGGGCTTCGGATGCCAGGCGCGCCTGGAAGGTCTCGGCCCACTTGAGCTGCGAGATGTCGGTCGTACATGCCATGATGGACTTAACTTGGTCTCCTTCGCAGTACGGGAAGGCCACGACCTGCAGCTGGGAAGGCTCCGCGTCGCCGTTGGGCGCGATGAAGCGCCGCTTCAGGCGCAGCTCGATGCTGACGTGGTCAACGCCGGACAAGAGGGCATCCCACGACTCTTTGACCCTGGGCATATCCTCTTCGATGTACACTTCCCAGAACTTGAACGGGCCGACGTGGTCCTCCACGCTCATGCCGGAAAAGGTGTAGTACTGGTCGTTGGCCCATATTACCTCGCCGTCGAGTCCGAGGTGGATCATGCCGACGGAAGCATGCTCGATCAAATGGCGGAGCTTCATGTCGCTCAAAGCCAAGTCGTCCTCGAGCTGGCGCTGGCGCTCCCTCGTGCGGACGGCGTTGACGGCAGCGTTCATGATGCTGGAGGCCATGCGGCTCAGGTCCTTAAGGAACTGCTGGCAGGCGTCGTCGAAGGGGCGGCAGGGGTTTGTTCCAACAATGAGGTAGCCGGAGACGATGGAGCCGTTGGTGATGGGTAGGATGCCGATGACCTTGGACGGCGAGCCGAAGCCGGCCCAGGAGACGGAACTGAAGCGCTCGTCGTAGTCGATGGTCAGGATGGCGGATCCCGCGCGGCGACACTCGGGGATGAGGCCATCGCTGCTGTCCAGGGCGTGGCCGTCGACGATCAGGTTGTGGCCCTTGGGCAAGCCGTACTGGCCGGCGAGACGCAGCACGTTGGGGGTGCACGTGTCGTCGACCAGATAAAGCATGGCGAAGGGCAAGTCGGTACCATCGGTAGCTAGGGTCTCGAGGATGTGCAGGCCAGCGGTGTCGGGGCTGAAGGCGGCGCGCGAGGCCAGGCGGTTCAGCAGCATGGTGCGGCGGTCAGCCAGGCGCTCACTGGTGACCTCGAACATGGAGTTGTAGTAGCCCTGGGGGCGGTTGGTCGGGCCGTTGCCGATGGGCACGAAGTTGCCGTTGAAGAAGGCCTCCTCGCGCCAGCCCTTGCGCTCCACGATCAGGGACTCCTCGGGCGAGTAGTCGACGCCGACGCCCGTGTCGCGGCAGCGGTCGAAGATGGGCTTGATGGCGGGCCATAGATCGGGGTAGCCTTCAATGAAGGTAGAGCCCATGCTGCAGGCAGTCGGTCAGTACATCTCAGCATGGCCTGCGGATGCTCGTATGGATGCTCACAGCTTGGGGTGCACCGCGGCAGCGAGCGGCGCATAGTGCTCGTTGTAGATGGCCGTATAGGATTCGCCCCTGCGTTCACAGTCTTCTCAGTACGTGTCCTTGGTAATTGTAGGGAAGTGAGGTGGACTGTGGTGAAGTGCGGTGAAGTGCGGTGAAGTGAGGTGAGGTGAGGTCCCGTCTCTCATCAATCACGTGCACGTGCAGCGGGCAATGGATGCATACCACCAGATGCAGGCCGCCCGCGAGTCGGCGAGCACCATGCGCACAAAGACGCGCAGCGTGTCGTCCCAAGTGTTCAGCGGGCCCAGCGCGCTCCTGCTCCAGTCCGTCTCGCGGAAGAAGCGGACGTGGGCCGTCTGCGGCAGGTCGCGCGTCCAGTCATGGCCGCCGTGGAGTTTCGCTCGCGAGTCGTCCAGGGCTGCTACAATGACGTCGTCTTCGCTTTCCGGCGGGGGCGTGTCGGGGTGTGGGTTTGGGTTTGGCATCCAGGGCTTCGGGGGCGCGCGCTGGGAGAGAGGAGTGCTCATAGGGGGAGCTGGATTCCGCCAACATGTCCGTCGTGGGCATGGGTGAGGACGAGGCCACCGCCAGCATCTTTACGTGGTAGATCTCCGCCCGACCTCTCAGAACGGATCGAGATCGGAGGTCACTTGCAGGTGGAGCCCACAAGGTTCGCTCGCCCTTGGCGGCAGATTGGCGAGCCTCGAACCGCCCCCGCCGGTGCCCGGTCTCCACTGCTCACTGCTGGCCAGACCGCCGCACGAGATGCTTGCGTCTCTGCTCGCCTGAGACGACATCCTCATCCCTGCGCGCGAGACATTCGCTGGGCAGATGGGTACATGTGCTGCCGTTTGCGCGTGTCTCGTCTTGCTCCACCGCCCAGGTGGACCGGGACAGCCTCACACTGTCTGGGCCAGGTTTTACCAGCGACCGAGAAACTAGCCGTAGTCTCCAGCTTCGAGCCACTCGCTGCCCTGTCTCGCGCGCCTGAAGTGGGCAGCACCTGCAAATCATGATGCTCTTGACCGGACGCCGGACCGCACACGAACCTGCATCTGCAGTGGTAAAATTCATCGTCATCACGCCCGTCTCCAAACCGCGAACCCGCATCTTGACATGTGAATTCAAGGGTCCCTGCTACCGGGTCGTCGACGGGCGTCAGCCTAAGAAGCTTGTCTGGAGCGCGTGCCTGTGAGGGCTGAAGCGCGTGAATGGGGAGTCATATGGGCAGTGGGAAGTTGAGGTGCTGAATCACAGCCACGAGGTGTTTATCCGGCTCTTCGGCGCGGCCGTTGCATCATGCTTCACTCGTGGGCATGCATGTGTACATATGTATCTGACTCTGAGCGTTTGCCAGCTAGGGCACAGTCGGTCCGGCACCTAGGCGCCTGTCATACGTATGTAGCTAGCGAGTTGGTGATGCGTTACAGGAATGGTCAACATCAGACCACTTGTTGCGTGGGCTGGGTACCTTCAGAGCCCAACATCATTGGTGTCAGACGTCACGTGACCAGCTCTCCAGTTGGGCACTGTCGGACCAGGAATTCTACCACCCACGTCCACCTCACCGGTTCCTCAAATCGAAACACCGAGATAAATTCACTAAAGGAGTAAACCTTTTCTATGTATCTAGAATTCACTAAAGGAGTAAACATTTTCTATGTATCTAACCGTTCTATGAACCTATCCATCATCGAAACACAACACCGAGATAGATTGATAAAAGGAATAATCCTTTCCTATGCATTTAATCTTTTAACAAACCTATCTGTTTGAGAAACGTAATATGGATATCAATCTATTAAAAGAACATTTTTTTCTACCTATCCAACCTTTCTGTATACCCATCTATCCCGAACACAACACCGAGATCAACCAGGTCCGAAGAAACCTATCGCCTGCATAAGAAGCCCCTCCCCCATGCTTCAAGCCATCCATCCCAATAATTCACTCACTTCCCCGCTCCATCAACTCCCCCTTTGAACCTTACTCCAATCCTACCCCTCCGACTCCTTCCAATCAACACTCCACGCCCGCCTCACCCTTTCCACCGTACTCTCCAACCAGTCCAACCCCTTCCCCTTCTTCTTCGCTTTCTCTTCCTCCTGCTCCTCCTCCTCATCATCGTCCTTCTCCCAACTCACCTCCAAATCATGATCATACCCATGTCCTACAGGCCCACTCACCAGTGCACCCCCCAACGTCTTCACCTTGGTCAGACACAGCCTATCCGACTTCCCCTCATACCACTTCCCCAACTCCACCATCAGCTTTTCTGTATCTTCGTACTCGCACTGCACATCGTCCCACCCATGATGCCAGTGCATCTCAGGCAGGCTCTCGGGCATCTCCCCCTTGGCCATCATATCCTTCACCAGCTCCGGGATGTCCATCACCCCTTTCCGCCCTGGAAGTGGTTCTTCCACCGCCCCGTGATGCCGAGATGGGTGTTGAACGGCGAGCCATACGGCGGCGTGCGCGCGCTGACGGCAGGGACGTCGCCGTTTGCGCGCCTGCACGCGAGCCAGGACACGAGGTCGGCCTCGAAGGCGAGGGATTGCGTCGTCGAGAGCGTGCACCCTCGGTACAGGATGTCGAAGGGCTCGCCGTGGGTGTGCCTTGCCTGCGCCCAGTGGTAGTGCGCTACCATCGGGTACGCGAGGTACAAGGCGCGGATGGAGATCCCGGACGTGTAGCGCAGCCAGGAGTATAGGGCGAGGAAGCCGCCGGCGGAGTCGCCTGAGATGACGAGGCGGGTGGGGTCGAGGTTGGGGATGGGGGAGGAGGCGATGCGGGAGGAGGAGGGCGGGTAGCATGAGGCGCGGAACCAGGCCCAGAAGTCGGAGACGTCGGAGAGGATGTCGGCGCCTGAGGCGGTGGGCATGAGGCGGTAGTTGGGCGCGAGGATGATGGCGTTGGATGAAGCGGCCATGGTGAGGAGATGGACGCCGAACCAGGGCTCGAAGTCCCAGCGGGATCCGCCCTGGACTGGTTAGTGGGTGTGTGGATGGAGGTGGTTGCTTGGGGAAAAGGGGAGAGGGTGGGCATTGGATGAAGTGAGGATAGGGCATGGGAAGGTCTGAACAATTATAAGGGGTGCTTGACAGCAGGGGGGAAATGGGGGAGGGGCTATGTTTTAGGAATCATACGACCAATCATTTATTTGGAGGTAACAAAGGATTGAAATAGGGTTTTATCTCTGGGCTGGTTTAGGGTTCTAGTAATTAGAGAGTGACGTGGATAAAGCAGCAACTGTGCATACTTCTATAGCGCAACTTTGTGATGGACATAGAAAAATTGCGGAACGAAGAAAAATGGATGGGCATAAATGCATGTGGATTCAGAACTCACCAGAGCGCCACCATGCCACTTCACCAAGATACCAACATTCTTACTCCAATCGATGCCCTTCGGTATGAGCAACCCGACTTCTATCGGGTGGCGGTCCCAGGTATCCGTTCGTTTGTAAATAAGGGCCTCCTTGTGATCTAGGTACTTCTCAAAACGACCTCTATTGGCGGGTGATTCGAAGCCAGGTTGTTTTGCGTATTCCTCCTTGTTTGGCATGGCGTTGATGAGCTGTGATAGCTCGTTGAGTAGTGGTTCTCTGCGTCTCTCGATCTCGGCATCTGAGAGGACACCATTTGCTTCTTCGTTTTCATTCTCAGATGGGGGTGGCGGTGAGGTATCGATTTCGGGGGCGGACGGGTCTTCGAGTTTTTTCAGGTACGCGGTGAGGGCGGCGTGAAGGGAGATCTCGGCCATCTTGTTGGTATTATTAGGTCTTTGGATTTCTGCACCTGTGTCAGTTTCGTTTTATGAGGATAAAAAATATTAGGTATCTTGTGTATGAAAGTCAGTACGCCACCCTCTATCCTTTATATAGTCTTCCTCCCTCTCGCTCAAACACCTAATCCCCACCCCCTCCAACCACACCGTGCACCCGGGAAGGACCGACACCTAATTTCGAGCCGTCCTCTGAGCACCAATATCATCCTTCGAGTCACATGTCAATTCCTCGCCTCTCTGCTGCTCTCCCGCTCCGTCCCCCTTAGCGCCATTGTTCAGCTCACGAACCCACTCGACCCCATTTTTACTTTCCCAAGCACCCGGACACAAACATTATAAAAACAATTCGCGTCTCACGTCCATCACCTTGGACGTGCGCCCCCATACGCACCCCGCTTCATTCCACGGGACAACCCGCTGATCTCATCGCCCTATGTACCCGTTAGTCCCCCCTTGGGCATCAACATGGTGCCACCGCCCGCGATTCTGCTAGCGCAAACACAATCCTCGACCCACGAACGTTTCAAGGCTCTTTCTTGCTCGGCTCGTCACCCGGGTCGGTGCAGCCCGTGAGCTGGCGACGCTATTGCCTACGCCCAGGTGGGTGGGCGGGCGGGCGACGTGCTGCGCTGGCGGGAGACAAGCCGATAGATATCGGGGAAAAACCAACGAGCCGGCCAGCCAGATGCATATATATATACATGTCTACAGATTTACGAAGAGCACGGATGATTTCCGCGGGGCCACGTGTTTAATAATCGGATGCGGCGTTGCAGCGCCTTTTTGCGCGGCGTGGGAAAAAGGAATGGTGGTGGCGGTTGTGAAGTACGGGATGGAGACTAGTGCCCAAGCTGGGCTGAGGACACGGTGCACCCTCGATGTACTTAGGCGGAGGTAGGCGGATGAGGTATCCACTTGTGCTAAGCGATACAAAGAGTAGTGCCGTAGGGCGGAGCTGAGGTATGTTCGCGAATTTAGATTAGCTGCGTAACGCTGTGGCGATGCGATGGTGACTAGATTTGTTTGCTACATGATCTCTCTTACAGAGAACGTATGTGAACGATAAAAGTGCATGGCTGTGTACAGTACACACCCTTTTCTGGGCTGGGAAAAAGTCAGCATCACCAGGTGACATACATAGGGCGCCCTACTTCTGTCACATGGAATAAGCTTTGCTAGAGACAGTGGCGTCGAAACAGCGCAGCCTCAGCCCCGTTGACCAAACTTTGGGGCTGCGGTACGCACGGCCAGCTAATAAAGTACCCGCTCTTGTGCAGCGTTTCACCGATCGGTAGACCAGTAGTCGCCGATAAGGCTGGGTGTACGAGTACACGTAGCGGGGGCGCATAGGGCGTAAGACGCTGGTCAGCGTACCCCAATGCCAGTATCCGACTTGGAGTATCATTTCAGCGTGTCAGCCACGCTGCTCACAGTATTGAACACCAGTATTCCACGTCATCTTAACCATGCGGTGGTGCGTCAAGTCGGGAGTCTGATGCCCAGTGATCGAGCTGTTGAGCAGCCATGGAGGATAACATCGACATGCAGGCACATTGATGGTCTCTGCAACCAGTTTCAATAAGCGGAGTGCGTTGAAGGATCAACACAGTATCATAGCCATGGGAGGGTCTTCGGGGCCCAGGCTTCGTATATCCTGGAGCCTATAGGTACAGATTCCATCATGAGGTGTGCTCATATTCTATTAGACAAAGAACCAGTCTTTTGTCTTGAAAAACATCTTATATATATCTATAGCATATATAGTACCGACTCTGTCCTTTGCTTGATTGGCAATTAAACAAGGGTCGCCATTGTCGTATGCCTCGTTGCTTACACTACGCTTTCTACGCATAACATTTTCAGCCAGCGCATAAACGAAGGTTTCGTTACCAGTATTAAACGGGTGGAACACGCGCTATAGTTAATCCATGCTTAGCTGTCACAAAACAGGGAGTCAATGGAATGAAATTCAGAAGGTGCAATGAGTGAGTAATCAATAGCGATTTGGCACAACCGTCACGGTATCACTATTTGAAAGATATTTTAAGCGGGTAAAGACTTCTCATGATTAGGACAATGAGACTTGTCTGTATAGAAAGAAACAGGGCGCTTGCTAAAGATTGCAAAGAAAATATAAGGGGCCGTGCAATAGAGCATTAAGGTGCAGTAACGCTTAGCTTCAAAACTACTTGCCAAAAGGGGTAATAGTAGGTCGTGATGGGAGCGAAGAAAAATTGCTTTTGGTCTTCCTTCTAGTTCTATTCTATCGAAAGCCCTTTCGACAGTCCTACCAATAGCCTAACTTAATCCTAAATTATTTTAGCAGAGACTAAAGTGACTCGCACTAAGGTTCCTTTGGGTAATTACAAAAATAAATCTTTGATGAAGAAACACGCATTTACTCGAACTGATATGATAACAACCAGGCATTAGCGATGCCCCATGGCGAAGTACATGTATTTGAAGTACTTACCTTACATTATACCCAATTTGGCACATCCATGGGGCAAATTAGAACGCCTTATAATTTTGATATTTCAATTATTTCATAAACACGATGGTTTCGCCTGCAGCCATCGCGCCTCAACCGCCCATTACACATAAGCCACATTCAGGCAATAGCGATACTGAGGCCTATAGTCCGCGACCAGTTGCATCGATCTGCATTGAGGTGAAAAGAGTTAACAAGGAGCTATGGTAGCTACAGCCTTATTTAGATCAAGGCAAACATTGGGGGCGAAAATGACACGAATAGGCCCACACACTCGTATTAATTATGCACGCTTGCTCAATTTGTACACGAAGCCTCAATCTGTTAGTCATATATGATTCGAATTGAATGCACTCTAGTTGTAAAAGGTAGCCGATTAGAAAAGCGAGTCCGCAATTGCGCCAACACCTGCACGCAATTTCAGGTGTGAAATGGTCAGAGAACGAAAGGAAGAACATGGATTTTCTTGTTCCTATGAGCCCAGTTTCTGTTAACAATAAACTCGAAATTGGTACAAATAAGACGGTTTTCAGTTCAAGTATTACTAGCAATTCTCCGATCTCAAATTAAATCTTGGTAATATCTCTTTGGCTCGAGCTAGGTTCCTTTCATCTGCCTTAGTGTTACCTTAAATACGAGTTCGGAATATTGGGCGGCGCTCAAGGAATCTAAACACATGTAAATTGCCTTTCTAGCTGTAGCAACCTCAGATCTCCACTTGGGAAGAATAAGGCACCAAGCAACACGAAGTATAACTTGCCGCAGCCCAGTAATTAATGGGGGCTAGAAAGTGATCGGCAAACAATTGTGGCTCGTTGACTTTCCAGGTCATATTGCGATTCGCCAATGGCCAGCGTCAAAGTAAGGCGTACCACGAGTCAGGCCGTTTTTAGATGTTGAACGGCGAACAAGGTTGATTGGCCCCTAGAAAACAGCCATTCACTTTATTTTGGGAACTATTACGGTAGTAGCATTACTGGATATTCACCAAGATCGTAATCCACACCGGTCCGGAGTTCAATGCTAACTCTAAGGCTTGCGTCTTGAAACAAAGCGGCCTCCCACCGATACCAGACATGGAAAAACATTCGGAGAGTCGTCTTTGGAGGCCTCGTAAACAATGAAATAGGAGCAAATCTCGGGTACAATGAAGTAATAAGAGGAAGACGAGATTGGTATAAAGAGAGGGGGTTTTCCACCACCATCGTTTAATAATCACTCAAACAACCTCGAACATCACAACGAAGTCTGATACTCTGTCCATCACTCACTAAATCTACTTTCAGACTCTTTATCACACGTCAGTACTCACCCGATATTACCCACATTGGAAACTCACATACACTGCTGACACAAATTTCATCTGAAGTCAACCATGAAGTTTTCCGCCGCCATCATCCTCACGAGCATCGCTCTAGTCGCTGCTCTACCTCCACCTGATCAAAGCCACGTTGACGAGAAGAACGTTCTTATTCCGCGCAAACCGCATTGTGCTAAGCGAAACTTCGGCTGTGAAGATGGCTACTGTTGGAAAAAGTGCGGCCCATCTGGATCATGGTGCTGGTTAGCCTACAGCAGAGGTACTGGCGGCTGGGTCACTTGCACCAGCGATGCCAACTGTGAGAAGAGAAAGGATGCGGCTTGTGCTGTTCGAGAGAGACCTCATGGTGGATGCGGCTGTTAGACTTTGAGGGAACACGTTTCCTGGTATCGTTTCGTGTATGGAGAAAGTTGCTGCCCATTTCTTCTGATTGTACTCATTTGTTTTGGTCTTTGGTTTTGTTCTATTTTCAACCAACTATTGTCATTCGTTTAATTTCCTGTTCTGTTCAATATGAAGAATCTGAGGTTGTCTTAAAGAACACGAGTGGCCATTATAGAGAGTCAATGAATATTGTCCTGATAGATCTCTGGGGGATAACTCTTGAACAAATCGAGCGACGACCGTCCCAGCAAAACCACATCCAGAACGTATCCAATTGGCCACAAGGTAACAGGCCTGTAGTTCCTCAAGAATCCGGTTTCTTGAATGGGTGGGACGACTTAGTTTCACCTTAGCAACCAATAGATCACGGTAGGTTGGATACAATTCTGAGCTACCTCACCTAGAAGCTCTCGGCTTGGGGGTCTTTAAGGCACGTATCCCATAAGATACGATGCATTGACCGGTTCAATGTTGCTGTTCTACACAGTAAAGAATATCACATCTAGGCTTTGTATTATTGGTATCTTGACGGCCATGTATTCTTCTGGGCTTTGCTTCTTCACGCAGTCACGAAACTACGTGATCTTCACAGCTACTAGCCCGTAAGTAAATTTGCACCAAGATGTTCGCAGCACTTACAATGGTCCCCTTGATTCTTACACTTCATTCTTACCGCACGGCCCTCTGCTATCTCGCTAATTACAATAGGAGTAGCCCTGTAAGGGGCCCTGCTATATTTGATTGCGTTTTGTAAATGTCAGAATTAGTTACGTATGTGCTCTTACTAATTTGTGCGCATTTAACATGTGTACAACACTACACAGAGCACGCTATACATTTCACCTATTTCAGAAGATAAATCATACACCTATTCTACAGGCCTCAGCATTAAGTTGGGGTTATCTTACGCCAAAGATGCATTATCCTGAAGACCTAACTCCCCGTGCTATGCCTCTCGCTGCATGGCTGCAAAGTGCTTGTGGCATGCGATGGTTGTTGGATGCTGAGAGCCAAGCTCTTGAGCGTACCCGTCACATACACGTCGATATAGTTAGTTAAGCCCAGTTGCAACTCTACTCACGCATGCGCGCTCACCCAGATCTTTTTTCCACAGTTCTTGTGACTACTAAGAATATCCTCCCCTCTACTATCCATACTATTGACCACATCGCGACAGTCATCACCTGAATATTTTATAGTTAAATAATCTTGAACGACACCGGCCCATGCCACACAAAAGCTGAAGAATCGCTTAGGCTATCACAGCTCTGCCCAGACTCCGAAATTACAGCATATCCACACCAACGTAAGCCTTGGAACACCAAGACTTCACTCAGCCACAAGCTGGGCGCCGAATGACTGGTTTCGTGTACTCTCGCAACGCATCAGCCTTATCCCATTTCAGATCGCGTGTGTATACGGGTACCGCCGATCTGCAGATTTGTAAACGCCATGTCGAGACTGCTGTCCTAATGTGAGCTAGTGTTTTATCCAAAAGTAGCACCGCCCAGTCTCCTCCCTAAGATTGCTGCCAAAGTCTGTCGCTATAAAGGAGCCTATCTATATAGATGTGAAATACACTTCCATCATCTCAAATCCATCCAGCCTACTTACTCCGTCATGCGCGCAATCAATTTTCTGCTGCTGCCTTTGGCTCTAGCCAGTTCATTGCCAAGCAACCCAGCATCTGTCTCCCTACAGAAACGATATGACAAAGTTCCGTATAGAATCGATACCAAGTGCAGTAGGGAAGAGCAATCGAAGATGAAACTTGCGCTCGAAGACATGAAAACTATGGTGGAGCAAGCATTAACAGCTTGGGCGGATAATGGCAAACTTCCGGAAATCGCCGCTCTCTACCTTGGAATTCCAATAGAAAATCAGGGAGAGAACCCGTACAAGAAACAAGCAGCTGATAGCCTCAAGAGGATCCTAACGTTGACCGATAACTATCCACCCAACACCGAATATGTTGTACGTCCTTCATTGTCATCTATCTGCTATCATTCAACCGATTAGTACTGAAACGTGCCTACAGCTAGTCTCGTGCAAGGACCAGTGGAACATGTGTAAGAATATAGTGGAGGGAACAAACTCGTAAGCCGTGATCGACTGTTGGCGAATCACTCAACCATACTAATGCACCTTTCAGGCGCATCACTGGTTATGCTAAGAATCATCAGTTATTCGATGGAAACCATTACGACATAGTCCTTTGTGAAACCTGGTTCTTGCTAGACACTCCAAATAGAGTGTACGAGCTGTGGAAAAACGACCCAGAAGAAAACGTCTCGATGGATTACCTTGAAGTGAGACTTTGCGGCCAATGTATGACACACATCACTAACCAATTAAGAATGACTCTGGAAAGCTACTACATGAGTTCATGCACATCAACTTGGTCTCCGAAGACCGCCCTCATAGTAAGTTTTACTCGCTGGGTCCCCCTAATTGCGAGTACACATACTGACAGTATTTCCAGTCGAAGACAAACTATATCAAGGAAAACGAGCCTATACAGCTCCAATCATCGCGGAGTGGGTAGAAGAGCACGAAGCTAGTACAAGTAACGTCGTTACCAATGCGGACAGCTATACGCAGTTTGTCAACGGTCAGTAACTCGATCCGCATACCTATATTTCTCAACGCAACAAACACTTATAATTACACTAGCAATTTTCTATAGAAGCAAGTTTGGCTTCCTTCCAGAACCGAAGCGTGGCAATGTCCAAGCTTTCAAAAGTTGCTACAATGCCCGCGGCTTCAACTATATAGACGAGAACCTCGGCAAAGTCTGGGCTGAAGACTTCTGTAGAGAGGCAGTCGGAAAGTACACGCAAGGCCAAACCAGCGAGTACGTAGCGCAGTGGGCAGGAGGGAAGGCTGACCACGTCGAGTTCGCCGCCCATTGGAAGAAAAGAGGAAAATGGTCCAAATTCGACTTCGAAGAGCGATGTATCCAGGTGCTGCCAGATCTCATCACCGATTGTGACGCAGGCACTCGCTGGAAGACTGGCGGCGTCTACGAATTCAAAAACAACGACGATTTAATCTACGAGTTCCGCGTCAGTCCCAAATACGAACGGGGCTCTAACAAACCCGGAGGCCCAGTGGGCAGGTGCTCCGTGCACAATTTACTCACTCAAACCAACTTCAACATTTATGGCGGCTTGTATGCTGGCGACGATTATGGGCAGAACAGATTGCTGCCCAATTTGAAAAAGTGTGCCATGGTCAGTAATTGGCACTTCGAGTATTATGATGCGGCGGGTAGAGATGGTGTTGAATGGCACGCTTGGGGGATTATGCCGCCCCATTGGGCGGCGAATGACTGTGTATCGAAGGCGGTGGGTGATTCGGGAGGGCCATTTCAATTTCATTGTGATGGGTTTGAGTAGTTCAATACTTGTGGAGGCATCGCTTGCAAAACTCCTATAACAGGAAACCATGGCATTAGGCTCAAATATCTGCTAGAACCTGTCTAATTACCCTATTCAAGCTTATCTTAGGCTTTTTGATAAGATCTATTAAATAGGGGAGTAGACCAATCATAGCAAAAACATATTAAGAACCTTCGAGCCCAACACCATGGTTTCCTAGTATAGAAGTTTTAAAAGCCACTAATATTTCCTTGACGACCCACACCATTGGTGGGTGTAAATCGGCCAAATGATGGATCCTGCGCTGTACGACATCCTGTTTAAACAGCATGTGCGGCGAAGCAGTAGCACTACGACTTCGAAATCGCTGCTGATGGTAATTCAGGTTAATCTGGGCACAGGGCATACGTTATGGAGAGCATAAGAAGAACCACAAAGTACTGGCATAGAGTTTGCATCAATATTTCCTCCCTCAAAGGCAAAGAGCCTAGCACCCGACCCGTGGACCCGTGGAGTGAAGTGGACCTGTGGACACTAACAGGTCACATGACATGGTGCTTAGGTACCTATTTAGGCGTGCTGAGTGCAACTGCCTGGTGTTGCTCTTGTACGATGTCGCCATCTTGAGCAGAACGTTGTTCTGCTCTGGTGACTGCGCACAGCAGGTAACGATCCCTACGTACCAACTATAGCCTAATCGTCTTCGTACAGCTGCAATTGAGCCAACTTACCTCACATACGACGCTAGATGCAGGAGACGGTGCCCGTTCTCACAAAAGACCACCAATCTTCGCCACGCAACACATGCACGCTGATATTGGAAGAACACTATTTCGGTAGGTCAATAACAGTGCCTCCCTGCACTCCTTGTCAACAGTTCATGTGATTGGTTATAAGCCTGCACAGCCTCGTTGTACGACTTGCAGTAGAATACTTAGCATTGGAAAAGCAGCACGTGGTTCGCCGATCCACCCAATATTTCCCTCTTCACATCCATTCTTGCATGATAATAAGCCGACGTTCTTCTGTCCTGGTTTCATTTCTGCTTTGCACGCTGAATTCCGGTGTCATGACCCTGCACGGCCAGCTCTCTGAACCCACTCGAATCGACAGCTCGATACATCTGTTACCCACAAGCAGTTTGACTGAGTTAATTTAAACGAGGCATTAAAGACTTATCACATCTCCTCACCACTACAATGTCCGACTCGAACTCCTCCGAAACACATTTAGACAATCTTAGCATTGCACTGAGAGTCTCCAGTAACATACGAAACATCACCGACTACTATCGTACAGCAACAAACGGGCTTTTCGATAGCGACGGAAATGCTAATGATCCCACTCCAGCGGCTGTACTTGGCAGCCTCATGCTCGGTGCAGTCAGAGGGTTTGTTCTCGAGCATTCGACTCAGGGCCAAGAGGCTATGTTGTCACTCTTATGGAGCAACGTCGAGTCTGAACAAAAGTCATTCCGTGAAGTTGCTGAACAGTTCGAAGTCAAAATTGAAGAAGTAAAAGCGGCAAATTCACGCTGGAATCAGGTGAACAAAGATGAGATCCGGCAATCGGCCAAATCCCGGGAGCTTTACCGAATGCTTAAAGAGCTGGTAGAATCTCGGTGGGCCATCCCGCGAATTCCTAAAGTCTCAATTCCGGAGCCTACTGCTCATTCATCCCTAGAGCCTCGCACCACACCATGGGAAATATTCGAATACACGAAGTTGGAGTCACCAAACAACACCATCCGTCTGGTAAAAATGGAATCCATCTCTGAATCACTCGAACCCCCAATACGTATAACGACAAGAGTTGTTTGTCTTGAAGACAACGTTGCCTTCGCAACGCTGTCATACACCTGGGGAAACCCTTTTGGGGTATTTTGTTCCGAGAAAGACCGCGATACTGCTCCGCGCACAGACATCCCAATAATCTGTGATGGGAGGCTCTTGAGCATTGGCGAAAACTTGTACAGATTTCTCTGCAGATGGAGGCAGGCGCTCGCCAACTTTGATGAAAGAATTAGAGAATACGACGCGCCCAGTGAACTGCTGGAGATATCCAGGCCGCCTGTAGAGTTCTGGATCGACGCGATATGCATAAATCAGGATGACCTCGAGGAGAAGAGCCAGCAGGTATCGATGATGGGTGACGTGTACGCCAAGAGTGCCATCACTTGGGTATGGCTAGGAGAGCAAGACCAGTTTTCCAAGGATGCGTTCGGCGTCCTACAAGACCTCGCCAAACAACCTGACGATACGAACGATGAGAGCCTCCAAACTCTGGACGTTGACAACGAACTACTTATCAGTTCTGGACTGCCGGACATGAATTCATGGAAGTGGTTCGCTGTCTTCGCCCTTTTTCAGCGACAGTGGTTTCGACGGTCATGGGTGGTGCAGGAAGCGGCGCTATCGTCTCGCATTCTCTTCCAATGTGGCTCGCTAAACGTACCTTCTTGGCTGATTGTGTCTGCCTACATCAGTACTGGGCGGTTCGGCTTTTTGGAGAGACTGATCGATAATATCGGCATGTATGAGATGGGGCTGACCCGATTCGAGCTGAGGATAGCGAATGGATCATCCAACAGGGCCTTTTTCAAGACATCAAGCAAAGACCCATCAGAACTGAGGTATTATCATCATCGGGACGGAGTGGAGCTCCAGTTCGCGGGGATGATTTCTAAAATCATCAAAATAAAGGCGCTGGATCCCGAGATCTTCAACCGGGATAAGAATTTCCTAGGCGTCATAGACTCCAACAACACTTTTGACAACGTTTCAGCCTTGCTGGATCTCTGGAAGCTCAGTCGGAATACTCTATGTGGTAACCCGAGAGACAAAATATATGCATTGGCATCTTTGGCCAATAGGGACGTATACAAGACCTCACGTACTGTTCAAGACCGCAGAGTTTTAAAGCCAGATTACAAGAAGTCTGTGTGCGAGGTGTACTGTGATGCAGCATGGTTCACAATATTAACGCATGCGAGCCTGGATCTGCTGTCGATGGCTGGGCACACTGCACTAAATAATAACAAGCACGGCTTACCATCGTGGATTCCTGATCTATCTCAATCCCCTCGCTTCCTTGCGCTCAATGAATACCTCAAAGCCAACCCTGGGATCGGCTGGCAGGCCAGCGGTGGGGTGCACTGGGAGATCCCAGAGCCATCCTTGCGACACGGGCGTCACCTGGGCGTTCAAGCCATATTCATGGGCAAGATACGGGAGACAGATTTTGAAGAGGAAGATTTCAGCGACACTGAACTTTTGAAAGTGAACTTCAAACAAATTCTGGAGTTCTCCAAACTGCTCCCATCGGCCTACCTTGGCCACCAAGACGGCCAGACCCGCTTCGAAGTAATTTGGAGAACAATCATAGCTGACACAATAAATGGCGTCTCGCCAGCCCCCTCCAATTATGCCATTGAGTTCGAAAGGCTGTACATGAAAGCTATTAAAAATGTCCTCGATAACCGTGCGGTGGGCAATTTCGGGAATGGAGAAATGGTTGGAACATGGCCGCCTGAAAACGACGAAGTATTCAGCACTTGGTCGATCATGAAGGATATGGGAGGACTACACGATGACTCAGCTTTGAATGTTGCGCTAGAAGAGGGGACCAATGAGACTGCAAACTTTTACGACCGAGTAACCGCGACGATGGACAAACGAAGGCTTTTTGTAGCTGACACGGGCCACGTCGGTTGCGGAGATTCGAGGCTTTCTATTGGCGATTTCATAGTTGTCATCGCTGGATCCCCTATTCCTTTCCTTTTGCGGCCTGGCTCCAATGGGAGCTACATATTGATTGGGGAGGCCTATGTTCATGGCATGATGTTCGGTGAAGATGCCCTGAGACCTAACGCAAAGTGGGAGCATCTTATATTGGAATGAACCTCTGACATCTTTTACCGGTGCTTGTAAATAGACGGTACAGGCTTCACGTATGAGTCTCTAAAAGGGAGAGAGCATAAATTGTCGCTCAGCGTCGGCGTTGACGCAACTTCGTTGGTTGCACTGGTGGAAACGGGCCCGGGAATCGAGTTTACTGCATTGAATGGAAGGTCGGTGGTGCATGGAAAGGCGAATGATAGATTGTATTCGCGTACCGGGTAGTCACGAACAAGTTCAAGGGTGATGGTGATGCACAATTTAGGTACAAGAGTGGAGTTATGTATACATAAGATGATGGTTATGATGGTGAGGAACAAGGGTGGGCAGTAGAGCCTTTGGAAGAGGAAGGAAGAGAGAAAGACTACCCAAGGCTGGCAAGGGTGGAGGCCCTAGCGTTTTCGTACTCATGAGCCATGCCGCGCTGGGGAAAAAGTCATCAGATTCCAATAATTGTTCTAGAAATTGAGTTGTCAAAAGAGTGAGAGAAACCGGCTACCAGGGCCTTCTGCAAGAGAGTTTAGACACCAATCCTATCCTAAACTTCATTTCGAAATCCCGCGCGCGACTGGCTCAGTTATGACTTCTTTACAAAAAATTAGTCCACACCAAAAAATCATAGGAATTGAACTCGTTAGTCGGCGGAAGCGTTTCCCTATATTTTTATTCCAATTCGCTGTTTGTGTAGAATACAACATTTACATTTTCGCACTTTTACATCGACCTTGCATTGGTGGTTTAGTGGGAGCACGCTTACTATGGCGATTATTACACCGGAACTACTTGGTGTTTGAAGATTCGAATCCTGTATCTAGTTATGGTAAGTGTTTTTGGATGAATTATGTACAGGGTGCCCATTGACACCTTTCCTTTGGACTGGTGTATTTTGAGCTCATTCGTAATCTGGTCACATCTTCCGCATATAATCTACCCCCTAACCTACACCTTCGCGATGTTCTACGTTGCTAAAAGAATTTATAATAAAATATCATTCAATTTAAGTAAGAAAAATTAAATCAAAGTATATATCTTAGTAGATGGAGAGCTTTAAGATTAAAATTAGACTACATGATTTCCAATCGCACCAGCGCTACAATAGCGCGATTTATGTGTTTTACCTAATTAGGAACGCGAATCCTGTATTTATCTGGAGGAAAATTACGGGATATCTCGAAACATGAGATGATACAGAATAGATATATTAACATTAAACGCTATTAGTGTCAGCAAGATACATTATCGTGAGTCGTGATTAGTAGACGTGGAATAAGTCTCTGCAGTAGGGCTAATATTAGTAAGCTTACACCTAGCAAGCTTGATTTTTCTATAAAAACAGACATGGTAAGCTAAAATACAGTGTTTCCTGTCTAGCCGTCAACGTTGTTATTATTCTACAAAAGCGAGCTGATCTTAATTTTAAAAAGTGGAACGCTGTCCTTCAAAATTCAATATCGATCTATTGGTACTTATAACGTAATTTTGGAATAAAGCTCATCACTTGTGTCATTCGCATCGGTGGTTTAGTGGTAAAATTAGCCGTTGCCATTCATCGCTTAAGATTCTTCGGAATCTGAGCTTGAAAAGACTCGGCTAGCCCCGGGTTCGATTCCCGGCCGATGCATTCATTCTTTTGCTTTTTGAAGTTTTTATTAAGCCTATATCATGTCAGATGTGGGTAATTCCTAAGGTACCGTTTTGTCTGGTTACGTATCTATCCAACGTGTCTTACTTCGTTCCCCCACGGACTGTGTGGTCAAGAAACACCGCAAAAATTTTTTTTCTAATATTCATTGGTATAGGTTTTTTCTGAAAGAAGTGCATCGGCTCGATACTAGGATAGTAGCTTCTTACTCTAGCACTGCAGCTAGAAAGATACATATTTGATAAAGAAACTAATTTACAACCAGCCCCAGCACCATCTTACTACAGCAATTCGTTGTTTTACGTCTCCATTCAAGAGATACTGAAAGCGCCTATGTTTAAATAGGATCCGCCCCTCTCACGAAACCCCGCTCCATTGGCGCTGCTACACTAAATGCGCTAAAAGATATCCTCCTGTAGTAGTAGCGCTCACATAAGATCGTCGAAAGTTCGGGTGTACATTTCCTGTATCAGTCGAGGCGTATGCGCGCAAATCACAAGCAGCGCGTGGTGCTTCATGGCTCGGTCTCGCCGCTACGCCCGGCGCCCCATGACCACGACCTCGGAAGTATATATATACACATATATGTTTGTGTGCTAGTGGTTCTAGATTAATTCATACTTGATGTCACTCAGGTTCTTTTTCCATTATCAAAATAATCATCAATAGGGTCTTGCTATTATACGACAATTCGAAGTTTTACTGCATTAACCAAAGTGCGGATCACATCGTAATTATGTCGGAGGAATGTGTTCAGCTCATCACCTATATACGACGGAACCCTAAGTTGACGTTGGAACAATTCTACGAATATTGGGAGAAGGTTCATGGTCCGAAAGTTATCCCTGTTCTTGAGAAATACGATGTCCTGGAATACAGTCAGGTGAATTGAAAATCTCCAGTCGCCGTAACTGTGCTAATAATCATCAAGGTACATAATTCCGGAAAGGCATATTTTGGCACGATCAGCTTTTGGCCCGGAGAGAACAAGTCTGCACCCCCACAGAACTGAGAGACTATGATGGAATTGCTTTATTCACGGTGAAATCTGTAGAAAGATTCATGGAAGCTTTTAAGGATCCCTACTTCGTCGATGTGGTATTGCCTGATGAATACATTCTGATCGATAAAGAGGGGCCTGGGGCAGGTATTGTAGCCAGTCTGCAGGGAAGATTAGTGCGTATGTTCAAAGATGGAAAGAATGCTCGCGGTGAAAAAGGAGAAGAATATGCAGACGTGTTCAAAGAGTCTGAGGAGAAGGCGAGGGTGAAGGTTCAACAGCTCCATAGCAGTGCATCAGTGCGTGTAAATGTACAGAACTATCGAGAACATCATCGTCTCAAAGCAATCAGCCAACGTAAAATATAGTGCAGGTCCCTTTAGCGTGCTCTGTCTCTGGGGGACAATTTCCACGTTTTTCGCGTTCGTATCCGCCTAGTGGGGTACGGAGATGTGTGGGAAGCGGTTTTCCCTCGACAAATCCAGGCTACCGGCACCGTTCCGAGACGATCAGGCGCCAAAGAGGCGAACGATTCAAAGTGCAAGGTTTGCTCGGATGCTGCGACTGGGCATTCGGATGGTTGATGACGCTCGCAATGGGATTCCGGTCTTGGCTGTTAAGCTCAACGATATCTGTATTTTGTGATTATATAAAGCTCGCCCAGGAGACTGTGTTGTTCAGTCTTGGACTTTGTATTGTAATGTGAATAATTGACAACATGCGTTTTACTAGAGCAGTTGCTACTCTTTTTATTCTGGGGGTTTCCTCCGCCCAAAATGCATCCATAGACATCTCCTCCAGTCTACCCTTACCATCCACCCCTCCCATCCCTCTAAATGGTAGCACACTAGTCTCCGCTGGCAATTTCAACTACTCAGGCAATATTCCTCCCATACCATGGACCACTCGCCCAGAAGTTTACGACCACAACGGCAACGCAGTGAGACATGGACGCGCGAGACTAAACGACATACGCATGCATTACTATATCACAGGATCTGGTCCGCCACTACTTCTAATCCACGGTACACCCAAAACAAACTACTACTGGTACAAACTCGTCCCATTACTCTCGCAGCATTTCACGATCGTCGCACCGGACTTGCGAGGTTTTGGATACACCGATAAGCCCCCGGCTGCAATGGGCTATGACAGTCGGACACAGGCTGCCGATCTGGCGGGCTTGATGAGTCTGTTAGGTTATGACACGTTCTACGTGCACGGGGAAGACCGCAAGTATAAGATATGTTTTGTGATTCAACTATGCTAATGTATTCTAGGGGGTGCCGAATATGCCTATGCTCTATCCGCCATCTACCGTGACCGTGTTCTGAAGCTTTCCTTTAGTGAGATGCTGCTTTCGGGCGTTTCGCTTGACAAATGGTCATACTTCACTCCTTCTAACGTAAACGCCCAGTACGAGTACGTTATTCCGGGTTGAGGTTTTCTAGAAGCTTGCTGATTCAGATAGGTTACGCGGCGTATGGCAATGGTGAGTAGAAGATATTACGAACGTTGTCGCGTTGGCTGATTGAAGAAGGCACATTCCCTTCCTGTGGATCGCAAATATCCCCGAAATGCTGATCCAAGGCAAAGAAGAAGAGTTCTGGACGTACTTCATGGAGAGTGAGTGCTATAATCCGATTTCGATAAGCAGGCAGGCAATCACGGAGTGGATCGATTCGATCAAGGCACCGGGGGGACTAAGAGGTGTCCTTGAGACTTACAGGGCGGATTTGGTCAATCGTAAGTCCAGAGAAGAAAAGAAAATGCTAATGGGCTGATGGAGAAAAGGCCAGATAAATGCAGAGCTACGACAGAATCCGCTGACGCTGCCCGTGATGACGATCGGGGCGCCGGAATTCTTCGGCCATTTGGTTAGAGAAGAGATGTTGCTTGTGGCTGATAACGTGGGACCGAGCTACATTTTCGAAGAGTGCGGTCATAGCTTGGCTTTGGAGGCGGAGGTACGGTTGGCAGATGCGCTAAAGAGATTTTTCTTGGGGGAATAAGGGTCGAGAATCACTTACGAGTGTGGATCCCACTGGTACACGTGGTTCATAGGGTGTCTTGGTCAGCGTTTGGATCAGATTCCGCGCCTTCAGTCATTGTGTCCTAGGAAAACTTAGTATTAAAATACAATCGTCTCATCGCAGAGACTCCCCCAACTTGTCCGTGCATAGATCTTACAAAAAGCAGTCTCACAGACTTCGCAATGCTTACAGAGTTCGCACACTTAGGCCTCAGGAACAGGCTGACGGCCCACCTCCTCAGATCCCTCTTCCAGCTCCTCGTCGTTTCCTGGACGGGGTAGCTGCGCCATTCGGGCCACGAGGTCTTGCTGCTCAGTCAGATTAGCCGGATGCTCCTCGGTCTCTTCATTCTCGTCATTTACATCGGGCAGAGGAATCCCGGGGTGCTGCCTCTGGAATTCTTCAAGAACCCGTCCGCAGTCGGCGAGGCTCCAGTAGGGACACCACACGGGGTAGATGCAACCTTTCCAGCGAACCCAGTAAGATAGAACACCTTTCTTGTTCGTGTTCGGGTCGATTCGCTCTTTGTCGAATTCCCACGCTAGGATCTCTTGCAGGTAGGGCGTGAGATCTGCTGCTTCCCCATCTGCTCCTTGGAGTTGTTCGCGGCGTGGCTCCTCCTTCGGCTCGGTGTCGTCAGCAGTATCTTCGGCGTTAATTTCTCCGGCCGTTTTTCGTTCTGCGTCCTCCTGGGCCTCGTCTTGGTCAACTTCCAGGTGCAATTCCTCTAGGTAATCGGCTCGCTTCTTCCAATACGCCTCCGTGTCCTCTTCATGCTGTGGGAAGACATTGCAGAAGCTAGTGTTGACGTATACCTTATCCTCATCCTTCTTCGACCATTTACCCGGTTCGTATTTCTTACCCGATCGTACGAATCGGTTCGCGGGACGGGAAGGTTTGTTATTGAGACCGACGACCTCCTGCGCAGGCATAGGCTCGAATGTGGGAAGTTTGGGCGTTGAAGGGGAAGGCGGCACTTTGAAATTGGCACGCAGGATGCTTCGAAGGGGCGACATGGTCTTGTGCGGGCTGGATTTCATGTTTGGGGATAGGCGAACGGTGTCGATGTCGGCGTCGCTGCGCATAAGGACATCCGGGTCCCATTTGACGCGCACACCGCGACGAGCCTTGCGCTTGTGCATGTCCATGAGCATTTTTTGACCGGGACGTAGAGACTTGGGAGGCGTTCCATTCTCTGCAGTCAATTCGTTTTGTGTGTTGAGCGCCTCCTGGTGAGCTAGGTGGGTGCTCGTTTCTTCAACGTAGTTGAAGCGGTCCTTTGTCGGGCATCTTCAAATATCTTCACTGCTTGTGCAGCTGTATGACCTGCCCAAGGACGACCTTTGCCGATGGATTTATTCAGAATGTCCCATGCATCCTCATTTTCCTTCGCAATTTGGTATTGTTCGTAAAGCGTCGTTGCTAAGGCCTTGCGGTAGCTCCACCTAGCCTTATCCTTCCCGCATTCGACCTTCGCTTTGTCATCAATATGAGTACTGCGAGTGAATTTCAGGATCTGGTATGTGTCGATATCCGGATCAATGTCCTCGCTTTCTAGTTGCGCTACCCAGTTCGAAACGTTCATTTGGCGATCGGAGAGAATTCGGAGGTGATATCTAATTTCGCACGTCGGGCAGCGAGCCCGGTCATACCAAATATGGGCAGGGTGTATCAGATGGCCACATTCTCGTGCTGCCAGAGTGATGAGGCCAGACGGAAAGTAAACAGTCATGTTCGGGTTCATGACATTCTCGTCTGGTTGTTTTGATTTCCCCTTATCATCTTGAGACTCGACTTGTGTCGCGAGTACTTCTGCGGGATTGGCATTTGACTTCAGTTCGCCTTTCATGCTGGCGGATGAAGAGGATGGAGATGCTTGTCCCGCATCTGAAGGTCCCGCGACGCTTTCTGGCTGCACTGATGTCCTGCTGAGAGAGTGCTGCACGTGATCAGCGGTACCTTCCATGATGGCGATGTTATTGGGGTTAGTACTTTATCTACGGTCTCACGAAATAAGAGAGTTGACTGTTCGGCAGTGTTGTGCGAGTGGTCGCGGGCAGAGAGCGTTGCGTCCGAGGCTGCGAAGTTATGGCAGGTCAGTCTTGGAGGGCGCGTTACGCTTACTAAGTGCGTTTGCAAAGAAAAGGCCCTCCGAGTCTGGCGCGTGTTATTAAGCCTCCGCCAGTGATAGTACGGACGATTCAACGGGTATCATGGGGATTTACTTGTTTACAATGTTTCATAGATAAGCGCGGGCCCGGGTACAGTAACCAAATGGGAGCCGGAAAGATAAAAACCGCACAAGCCGTTGCCTCTGTTGACAGTAAACTGTAGATTTTGAGATTGTTATCAAAATTAGTGTGGGGTGATTGTTGATAGGCCAACTCAACCAAAAATGCCCCATGATATACGAAGTCGGTTGAAACAACAATGTCTCTCGCTTAATTCTCCACACACTCCCAGCTCTCCACTGCCTTTGGATCGCCCTCGCCCTTGTACATGTTTCTCTTCGGGTACTTGCAGTGCGCCCTCTTGTAGTCGACTCCAGCGCTCTGCGTTCCGTTTACCCACTTAGTTCCCACAATCGTTTCTGGCGCGTTACCGTTCTCGACCCAGTCAACTATAGCCATCAACACATTCTCACTAGGATCTGTGCTTTCGACGGATCCCAGCTGTTGACCGATGACCCCGGCACCGTCACCGCCAGAGCAGTGCCCAAGGCCAGACACGCGGAAGAAGCGGTAGAAGTCGTCCAACTCGCAAGATGAAAGGCCCATGGTCTTAGAGACATGCTCGTAGTAGCGAGGAGAGTTTTCGGAAGTAATGATGCCGTCCATCTGACCATGGTAGTGAAGGATCTTTGCTCCGCGAGCCTGAACGGCGCTCAAGTCTCCTTTGAACGTGTTGATATCGGAAGGATTCTTGATAGCAGCATTGATATAGTCAGTATCGTTGATCGCCAATGGGTCCCAGTTCGGGTCGTTGTAGATCGCATAGCGGAACCAGTCAACGTTATAAGGGAACGGCACGCCGTTGTAGACGATGTAGGCAGCGACGCCTTCGGAGCCGGGCTGCATACGAGGATAGACCAAGGATCCATCGGCAAGCGTCAGCGGCTCGAATACCTTCTGGACGGTATCGGCCTGGAGCGCCGTCAAGCAGGAAGAAGAATTCGTGCTATCGCTACCGCAGATCAAGCCAGAAGAGTTGTACTTGCAGATGGACGCATCTTCGAGAATACCGTCGGCATAGCCATCGAGCAAATCGCACTGCTTCATGATATCCTCGTGGATCACAGGCCACATGTTCAGAGGCACAAATGTGTCAGAGTCAGGCGTGCCGGTGATGTTGACGAAATGTCCGCTCCACGAGGTAAGGTTGTTGAATGAAAGGGCCGGGGCTCCTGCTACGATGCCATCGAAGTCCTCGGGGAAATCTTGAGCGGACTTGAATCCTTGACGTCCACCAGTTGAGCATCCAAGGTAGTACGACTTTGTGTGTGGCGATCCGTAGAATTGCTTTGTGATCTCTTTGCCCACTACTACGTTGGTGTGGATTCTGTTGAGTTTTAGCAGGCGCTCGCACCCAAGAAGGCCAATACTAACGATCGATAGGCAAAGTCTGCAACAACCTCGGGCTGGTTGTAGAAAGCTCCTCCGCTGGTTCCATTGTGACCATTGTTCGCACCGACACTGGCAAAGCCGAGGCTCGTGGTGTATGCCATATCGGAATAACCTACGCAGCCTGCTAGTCCTCCGTTTCCGGTTGAAAGGAAGCGACCAGTGAAGTTCGCACTGAATATTCCCAGTATCAGCAGACAGCCAGGGTTTCACAACTTTGGGGATCACTCACGGTAGCCATGCTTCCATATTGATTCCAGAGCTATTGGACGTGGCAACGTAAAGTGCGATACGGCAAATATCTGCAGAGACGACTTGATAAGGCGCTCCACAAGTAACATTTCTGTCCGGAATCGACACATTCTGCCCAGCAGCAACGTACTGAGAGAAATACACGCTCGCATTCTCAATCTCTAGCTTCGACGCGATGGACGAGCACTTCGACTGAAAGTCCGTCTCATACTGCCTCGACAGAAGAGGATCAGCGAACGATACGCCCGCAGTGAGGAGCAATTGAGCCCAACGATTGGCAATCATGGTGAAAAAGGCCGAGAGTGTCGCACAACAACTGACGAACGGCGCATACAGAGCATCCCACCTTTTTATCACCAGGCCCAACAGGCCAATGCACCATGACACGAGTACCTGCAGGACAAGCATCTCGGTGCACCTCCAAAACCGAGATTCTCACCCAGAGAGCCAATATCAATCCTGGAGAAGAGCCGGGGCCATGCGGAGCGGAGAGACTATCCCTGACGCTAGATCCGGAGCATGTTGTCTGTGTGGTTAGATTTCCGGCAAAACTGCGGCCCGCGGTGGCAAGGCTGGCGCCAGTGGAACGGGTCCTTTACCCCATCTTCCGGGGTAGGACAACGGCAATTAAACAAACGCTCATTCCGAGAGTCAGTGAGGAGTCGTTGTTTTGCTCTGGATAAACGTATAGCCGGGAAGGTTTAACGATGCTGACAGCTAACGAGAATAAGAAGTTCACGCGATTCTGCACATGTGTGGTCGAAACGGGATGCCTGGTTCACAGACGGCCTGTTTCACGCTAGTTGATCGATAATGGCTTGAGAAACATCATGGATGACATGCATGCACCCCAGCAAAAATGGCAGGGAGAGTTCCAGGGGAGCAAAAAGTGGGTGTTGATGCTCCTAGAACCCACTGTGTGCATGCAGTGGGTCGAGCGCGACCCGTCCAGCAGGCCTCATGACTCCTTGCTATAACGGTGCGATTGCCAGGATATCCAGGCTAGGGAGTGACATCACAGAAAAACTGAAAATGAGGCAAGTAGATTTCGAGACAGGAGGTAGGCTCTGAGTATGAAATTGCATTCGAATGGAGGCGTCTTCGTTAGGCGGATATGCCAAGGATGAGAATACGCATGCTCTTTGGCGGGACAGTTTAATAATTGCTGAATTCATGAGGATTTGATCAAGAAAAAGAAGCAGCAGAGTGGTGGACCAGATAGGAAGCTGATATCCGCATCGAACAGACACGGATTGTGGATCCACGGCCTCCATCAATTATCATACGACCCGAAGATTATCAACGACTCAGTGCGCCTTGGATACCCGCTCAGTCCCCTCGTATCCGCGTCTATTCCAAACCTCCCAAAGTACTCGCCATCTGTCACCCGACACTCAGGAAGCTGGACGAACTTTTCATCGGAGAAAAGTCTTCCTGGGACTGATACGTAACACTGTCAGATTTGCAACGGGACATTTTGTATGTACCTAGAATGATTTGCGTCGAACATCACAACAAATTATCCATTTTAATCATTTGCAACATCCACGACGACACACACGCTTCTAACCACTCAATCTACCATCTGGACACAGCAGCCGACCCCATTACGATGTTCAAAAAAAAAAGCAACAAACCAGCATCTACAAGCATCCCAAAGCCTGGAAGTTTCACCTGCGCTCTTCATTTATAGCCTAGGTGGTTGCATCGTCTTGTTGTTTTGTATAATATTCTCCCTTACTTACATGCTGACATCGCCTCTCCCGTTTCCTACCTACCCACCCCGACTCTTCATGAGCCTTATGTAAGTAGCTTATATGATAATAATCGTAAGAGATACGAAAACCATCGAGATAAACTCTGTGTTATTTATTTACATCCATCTAAATATTTAAACGAGAGTTTGTATCAGGTCTAGAGATCGACATTTATTATCACTCAATTTTCAAATTAATTTTTTCAGTTTGATGAATCTATAGTACAGTATTAATCTCTCTCTCTCTCTATATATATATATATATATTCAGCTACCCACTCTCAACATGATACAAAATAGACCCTAGCATTACCGAAAAATAAATACATTTCCAATTTATGTATATATATAGATGTATATATGTATTACTTGATTCATTTATACATCTATACAGTCACTTATTATTCATCTGTCTAGCTACATATAGCTTTTTTCTAATTATTTTTATCAGCTTAGCTACTTAGCTGCTTATTTTCATAAAGACTAAATATACACACCTACCTACCTACCTACCTGTCTATCCATCTATCCATCTATCGAATATCTCCTACGACCACCTCTCTATCTGTATAAGCTATCTGCCCACTTACCATTCATTCGCCCATTTACTATTCTATAATTATAACTATACCTAAACGTAGTCAAGTTATCCCCATCACACCACTATGACTATCATATCACCACACTCGCCCCACCCACCACATTATCAATCACCCCGACAATCTCACACTCGCATATATATATATATATATACACTTATACCTAGTTTACTTCCCTTCCCTTTAATTAACTCTACCTCACTTTACTTTAATTTATTCTATTTTATTTTAACTTGCTGTACTTTACTTTATTTTATATATTTAATAATAAATTATTATTTTCTCTTCTATCTTCTTTTCCTTCTCTTCCCTTTCCTTTCTTTCCCCTCCCTTTCCCTCCCCTCTACCTTCCCTATACTCTCACCCATCTAATCTAATCTAATCTACTCTATCCACCTTCTACCCTCCCTATACCATCCATCCATCTATTTATCACCTCCCCCCATCAATTATCACACCTACCATTTTCTTCCATTCATTTCATTTCATTCTATTATTTTATTTTCTCCTTATATCAATCATCTCAACTCATCTTAACTCATCCATTGATCTCAATTCATCTCGTCAATTCATCATCAAATCCACAACACGTAAAAAGATTCGTTCGATAGAACTTATAAAGCAAGGAAAGCGTTTTTGTTTTCTAAAAGAAGAAGAAGAAAAAAAGAAGACCGTTTCTAAAAGAGAGAGAAAAGAGAAAACAGCGGACGAGAGATAGAGAGAGAGAGAAGAGGCGGGACGCATTAATCTGTGTGTCTGTCTGTCTGTCTGTCTGTCTGTCTGTCTGTTTGTTTGTTTGGTTGTTGTGGAACAAGGGAAGGTGATGATGATGACAACAAGGTCTGGGGGGACAGGATGATTGACGAGTCTAATAGCACCCTAAAAAACCTTCCATGCCGTGGCACCAATGAGCCAGGCCTATGTTACCCATTCCGATGCACCAAACCGAGAACCCTCACTTTTACCTCTCCGAATCGAGCGTCGCACACGTCTAAGCCTTGGCCTCTTCCGCGGCGGCAGGCGCGGCAGGCTCCTCCTTGGTCTGCTCAGGAGCAGCGGCGGGGGCGTCTGCGGGAGTGGACTCTGCGGGCGCCTCAGCCTCGGACGAGGTCCAGAGAGTCTGCAACACGTGAGCTTTACGAAATTCATGCCTTCAATTGGGGCACCCACCAGGTTGTCACGGAGCAGTTGCATGATGAGGGTGGAGTCCTTGTAGCTCTCCTCAGACAGGGTGTCGAGCTCTAAAGTAGATGTTAGCTTTGTTGGCTTTCTTTCCATATGGATACGCACCAGCAATGGCATCGTCGAAAGCCTGCTTGGCCAGCTGGCAAGCCTGGTCGGGGGAGTTGAGGATCTCGTAGTAGAAGACGGAGAAGTTCAAGGCAAGACCGAGACGGATGGGGTGGGTAGGGGCCAAGCTGGAGGCGGCGACCTCAGTAGCAGCCTTGTAGGCCTCGAGCGACTTGTCGGCAGAGGTCTTGCGCTTGTCGCCAATGGCGAACTCGGCAAGGTAACGGTGGTAGTCACCCTTCCTGTGACAAAAGTTAGTCTGTGCTCACAATGCAGGTACCGAGGCTCGCGGTGGGCGCTTACATCTTGTGGTAGAACACCTTAGACTCGCCGCTCTCGGCAGAGGGGATAAGGTGCTTGTCCAAGCATGCCAGGATGTCCTCGCAGATGTTGGCGAGCTCCTGCTCGATCTTCTGGCGGTACTCCTTGATAAGGCCAACCTGGGTCTCGTTGCCCTTGGACTCCTCCTTCTGCTCGATGGATGTGACGATTCTCCACGAGGCACGGCGTGCGCCAATGACGTTCTTGTAAGCGACGGAGAGAAGGTTTCGCTCCTCGACGGAGAGCTCCTGGTCTGCGGAGGCAACGGCCTTCATGTTCTCGACCATCTCTGGGCGCTTGTGAGCTGGGCACGCGGGCGGTTCTACCGAGAAAGGTACTCACCCTCATAACGTTCGGCCTGCTCGGCCAACTTGGCCAGGTAGACTGAGTCCTCGTAACCCATTGTGAAGTCTAAAGGAAGATCTGGTGCGGTTGGTGTTAGCAGATTCGGAGCGGTTAAATGAGATGCGATGTATGACGACGCCACGCCAAGCAGCTGCCCGTATCCAGTCGACTTCGCCGTGAGGTTGCAGAGCAAGCGGACGATGGGTGCATTTTTCCGTCGAGAGTCGCGCCAATTGCCAGCTTTGGGTGCGGCGGGCAGTCGTTCGCATGCGCTGGCAGCGGCACGCAGGTGCAGCTAGCTAGCGGTGGAGCAGAGGGGTCGCGCAGAGTTTACACCTCCAGGGTGGGCAAAGGGTGCTCGGCGGCTGCCCAGTGCGGGAATGCGGCTCTTCTCGGCTGGCGGGATCGGCGGTGTCCTGGTGGTGATGGCACTGGCTGGTTGGGGTGGAGGGCGGCGAGGGAGCAAATTGCAGCCCGATCCGCGTGGTCGAGGAGGGGATGACGGGGCGTGGGAGCGCGGGCAGGTACTTACGAGAGCGGTGGTGTGGGTGTTGGTGTCGGGACGGGCAGAGAGACGGGGCTGGTGAGAGGGGCGTTGGACGGTGGCAAAGGTGTGAGGAACGGGTAGCGGTGGTTACTGAACGATACGGACGGGTGGGGAGGTTGAGGAAGGAGAGGTCAAAGTGCTTGCCAAGACTCGGCCGTGCCTACTCACAGCCCAGATCCAGAAGGGGCGCGCCTTCTCTCGCACTCGCACTTGCACTTGCGTCGATCGCAGCTGCCTGCAGAGACTGGTTGACTAGACTAGCCGCGGGCATTGGCACCCAAAGCGCAATTGCAGAGCCACGAGAGCCATTCACCCTCTGATGGTGTGCGAGCAGCGTCGTCGCCTTGCATCGGCTTGCTGCCCCGCCATGCCATGCCCTGCTATGCGACGCCATGCCCTGCTGCCACCCACGACGACGGCAGCTCCAGCCTGCATCCGCCCGCTCCGTAGCACCGTCCGTCGGTGGTGGTGGTAGCAGACGACGAGACCTCCAGTGAGTTTCGTGGGAAGAAACGGCTGCCCCGCCACGCCATGCCCTGCTATGCGACGCCATGCCCTGCTGCCACCCACGACGACAGCAGCTCCAGCCTGCATCCGCCCGCCCCGTAGCACCGTCCGTCGGTGGTGGTAGCAGACGACGAGACCTCCAGTGAGTGTCGTGGGAGGAAGAGGCTGCTGTGCGGGGTTCCCGTTGCGTGATTCACCCAGGTCTCTGCCCACCCACCCACCACCAGCTGTAGATACGACCCGCTGCCAGCACAAACGCTACGAAATGTCTCACCTCCCTCCTCAGCCTCACCCCCAGCTGCACCATCTTCACAAGTGCCCTCAAACGCCTCGCCGCCCGTGCCTCACGCCGCTGATACCAGCCCATGTCCATCCCGTCCGTCTCAAACACGTCACATGACCATCGTTCTGCCCAAGCCCTGGAGGTCCACGGGTCGGGCACGGGTCCACGGGTCCAATCACATCACCTGACCCGCGGTCCCCCAGCCATCACATGACATGACGCAGGCGCCCCATCCTGATTCGTCCCCAAGCTCCCACCGATCCGATCATACCACCCAGCTCACCCTACCTACCTTACCTCACCTCTCATATAACCTCGTCGCCCATCCCATCCTCAATTGCCATCACCACACACCCCAGACACCATGTTCCGCACCTCCATCGTCAAGGCCTCGCGCCCGCTCGCTTCCCAGCGCCTGTTCACCACCTCGGTCCGCGTCATGGCTGGCGGTGACGCCGGCTCGGGTGCTTCGCGATCGACGGGCTCGCGTGGAGGGTGAGTCTGCTTGTTCTTTCTTTTCTTCTTCTGCTGTATACATGTATGTATATGTATATACATATATATATATGTATATGTAATACTATCATGTATACATACAAGCGTAGTACCGCCCAACACCGAACCAAGCTAATCTCCCCAGCGACGCATTCACCAAGCGCGAAGCCGCAGCCGAAGAGCTCTACATCAAGCAAGAAGAGCGCGCCAAGTACGCACCTCCCATTCACCTTCTCCCATACCATCCACCTGCTCCCCACCATACCAATTCACAAGCTAATACACACCAACAGGCTCCTCGCCATCCGCGAGAAGCTCAGGCAGCAACAGCAGCACATCGAGGAGCTCACCCGACACATGTGCGTTACCCATACCTACATAACCCTTGCTATGCGCCGGGGGGCACGCGGCTAACGGATGTAGTGACGAGGTTACGAAGCAGGAGGGGGGCCAGGGGGAGAACCAGCCTTAGAGAGGATAGGCGGATAATTGGGTGGAAGGATGAGAGGGGAATGGAAGCGTGTGGATAGTGTACATTATGTAGGAATGTTGAATCTCTATCACGAGCGGAGCAGGGCAGGGCAGGCGTGTTGTTTGTTTGTGTGTTTATGCTGTGGACGGGGGTGGAGTGATGTGATGTGATGGGGAGTAAGTGGACTAGATGGACTACATACATACCTCGCGATGATGCTGGTTGTAGGTAAGAGCTTTGCATCTGGCTGACGAGCGTTCTGATGCATCTCTCCACGCTGAATCGCACGCATAACCCGCCGTGCCAAATCGTGCCCACTGGATCAAAAAATCTATTAATGTACACAAGCAAGCAGACAAGCAAGCAAGCAAGCAAGTTATCACGTACGCGCAGAGGCCCTTGCTACATGAGTACCCACGCCGATATTCCCTATCCTTCTTCCCATCCCATCCCATCCCATCCCACCCTATCATCCCCCCAAAGAAAATCCCACCCCCACCCAACTCTTACATCACACACCACATCTACGACACCCCCCAAACCTCTGCGACCTCCCCCCTAAAGCTCCTATAAAAATCATCCACGGCATCGCTCCCGAGCCCATTCCACGCGCCGCCGTGAGCCCCGCCCCTGCCAACCTTCTCCGCAGCCTCGATCTTCTGCTCCAGCAGCTTGGCGCCCACATCGATGCTCTGGAGCTGGGCAAGCTGGGAGTTGAGGACGCGGACGACCTTTGTGAGGGGGTCGTCTGGTTTGCCGCTCTTGCTGAGGGTCTGGGAGGTTGTGTTGATCTCCTCGATCATCTCGGTGAGGTCCTTGTTGAGCTCGTTGAGGCGGTCTTGGAGTTTTTCTGCGAGCTTGTAGCTGTGGGGTGTTAGCGTTTGCCCTTTCCTTGCATGTAGGATGGATTTATGTAGGAAAGATGTAAAGAAGGAGGGGGCGGGGGTGAGAGAGAGAAGGGGAAACGTACGTTCGCTCGCGCTCCTGGTCCGGTCCACGCAGGTTGTCCGCCCGGCCACCGACGCCGTGAATCTGCATCATCTGGTCGATCTCCTTCTCGTACTTGTCGAGGTACTGGTCGAGTTCCGACTGGCTGTTCTCGATGTGCGTGAGGTGCTTTTCTACCTCCTGGGCGTCGCGCTCTGCCTGGAACGTTCGTGTGTAGAGCTGCTTGACCCTGTCCGAGTTCTCGACTAATGCGCGGTCCCACTTTGCGATTGTGGCAGCCTGTGCTTGGAACTCCTTTTGGTACTTGTTTAGATCCGAAGCCCATCGGGTGATGATCTCATCCATGGACTTGTTCTTGAGGCGGGACTGGGCTGATGGTGCTGGGCCAGCGGTAGAGCTTGCGAATCCGGTTTTGGCTGCATCCCCAGATGTGGCAGTCGTCGTGGCTGGAGCTGCGGTCGATGTCGAGGCTGGTGCTGCGGTGGTCGATGCTGCTGCTCCAGTGGTTGCCCCAGTCGTTGCTGGTGTCGATGGGTTGCCTTTGGAGAATAGAGAGAAACCACCAGAAGCGGTAGCGGTACTCGCGGCTGGTGCAGCTCCCGACGAAGCTGCTGCGCCTGAAAAAAGACCAGTGCTGGGGGCAGCAGTTGTTCCTGCAGCAGGTGCCGAAGGAAACAAAGAAGGCTTAGCAGCGGCGCCTGAGGTTGCTGTCGATGCTGGAGTTTGAGCAGCACTCGAGCTCGCACCTCCTGCATTGCTGAACAGAGTGTTGCTCATCGTGGGGGCAGGTGTGTTCCCAATAGACGGTGGTGTAGATTTGTCTCCGCCGAGGCTGAAGGGTGTGGACTTGTTGCCACCAAGAGTGAATCCAGGTGTGGCATTGGCAGCGGGTTGCGATGATGGTGCTGCTGCCGCCCCAAGACTAAATGGTTTGTTTGCTGGGGTAGCTGCAGGTGTTGTGCTACCCATGCTGAACAAAGACGGCTTAGGGGTTGCTTGCGGAGCTGCTTCACCACCAGGAATGCTTGGCTTCGCGGCTGAAGCATCTTTGTTGCCAAAACCGAAAGCGCCCGCACCGCTGGCCGGGGGCTGCGCTGGGGTGGTTGTCTTTGCGCCGAATAGAGATGTCGAAGAGGTAGCTGGCTTCGCAGCTCCTCCAAAAAGAGAGGGTGCAGAGGTAGCTGGTGTGGCCGCGTTTCCGAACAAGCTCGTTCCTGGAGGCGGCCCGGCGGGTGTGGTTGAAGGAAGGGCGAAAGTTTTGTTAGGAGCGGGCGTAGCAGCGGGTGTGGAAGAGGCTGTTCGATGTTAGCTTACATATATGGTAAACATGAGCCTGCTCTCTACGTACCTGCGGGCTTGCCAAAAGAGAAGCCCGAAGTCGCTGCCGGAGCTGCGCCTGTGGTGCCAGAGCTTGCAGCCGCACCAGCTCCACCGAAAAGCGAGGGCTTTGCAGCGCCTCCTGCGTCGCCGCCGGGCTTGAACGAGAAGGGACTCGACGATGGCTGCGATGCGCCGGCGGTGGCCTGTGTGCTTCCGAAGAGCGGCTTAGATGCAGCGGGCGTGGTCGACGCGCCTCCAAATAGCGAAGATCCGCCTGAAGCCGCACCGCCGAAGAGAGATGGAGCCGCAGCAGGCGTGCTGGTGCCGGCCGATGTGGTGTTGTTCGCGCCGCCGAAGAGGTTCGATGTGCCGGAGCTGGCTGCACCGCTGCCGAACAGTGGCTTATTGGGCGTGCTGCTGCTGTTGTTTCCGAAATTGAAAGCCATGGTGGGCGGGTCTGTTTATGAGGTCGGAGCAGAGTAGGCTATGTGCTGGAGCGAAGCTGTCGCGGTGTTGTTTACCTGCGTGCTGCAGGTACAGGTTTCTGAGGCGGCTGGGGTGAGCAGGGCGCGCAATTGTAGGCCACAGTCGACGACGTGGAGTTGGAGCCTGGTCTCTCACGGTATCTGGCGCGGGGCTTCAAAGACTGGTGAATGCGACAAACCGCTTGCCTGCCGTCACTTCGCGCTGCAGCTCCAAACTTTGGACCTTCACGCGCAAAGCACAAGCCAGCTCGGCGAATTGTTACGCCGCGCCTGCCTTCGTTTGGTCCAAGATTGGCGGGGGCGGTCTAGAGCAGCCGCCTGCCGCGCCGTCACCAGATTACAGCTTCACAGTGCTCCATACTCCTACTGTCTTTCCACTCGTACGACACGGTCGATCCTTTTCCCTCTGCCCTACTTCCCTCTTCGCTCCCGCTCTATACGAGCATAGACCATATCCTAGCTATCGTCTGAGCATCTTCCTTATCACCATGGCCGACGAACTGGCTCCTCCCCGCAAGAGCACGGAGCTGGTAGACTCCGGCACAAAGGACCTGGGTAAGAGCACCGTCTCCTAAGCAGTCCGCCTCTAACTCGCTTGCAGCCGCCGAATCGTCCAGCGATGAGCATTTTTCGGATGCATCTGAGGGGCGCCCTGAGAAGCTCGACCGCTCTAATGCCACATCGCCCATTCCCGTCACCCGCGTGGAGCGCGTCGACGACCAGCCCAGCTACGGCGAAGTCCCCGGAACCGAAGCCTACGCGAAGCGCACCCAGGATGCCGTCCCCGACGAGGTGGAGGTAGTACCCGAGGGTCAGCGCAGTCGCAGCACCTCCAGGGTTAGCCTAAGTGATCGTCCGTTGATCCCGGGAGGTACCCAGATACCCATAACGGTGGTGGAGAAGATAGACCCAGACGTCCCCAGCCACGGTGACGTCCCTGGCACACTGGCCCATGATCTCCGCGCCGCTGATGCTAAGCCTGACGTTGTGCTGAAAGCGCCGCAGCCACCAGAGAAGAAACCCGAGGGTACGTAAGGCGAGTTTTCTTTCTCCCTACGTGCGATTGACGGAAGAAGGGACGCCAACCGCCTCCATAAGCAGATCTCCCGTGAGCTCCAGCAGCGACGACGACGACGCAGACGAGCCAAATGGCTATGCGGCAGATGACGATGAGGTTGCGGAAGTCGACGATGCAGCGGAGGACGATGGTTTTGGCGACGACTTCGACGACTTTGAGGAGGGCGGGGACGGGGACGATTTTGGGGATTTCGATGATGGGTTTCAGCAAGGCGAGCAAGACAACGAGACTACATTTGACAAACCCCCAGAACAAGCTTCTATACCCGCCCCTTCACCGGGCCCTGTAAGTCGAAAATATGCAATGCCAGGTTTCGTGCCTGCTCAAGCTCCTGTCCTTACGGTGATGCATTGGCTGACGGGGTTACGCGTAGCCTGTCCTTGACTTGGAAGACCTTAACACATTTGAAGACATTGCCAGTGCCACCCAGCCCTATATTGATGACATCTACCCTTCGTTGAAAGAAATCCCGAGCATCACCACGGCCAGTCCAGCAGCCCTACGATCCATATTCCTTTCTGAGCGCAGCGAGTCACTGTGGTCGCAGCTCGTTGCGCCGCCGCCTCTGCAGCCCCCAGACTGGGTGCGCTCACGCATACGTCGGTTGTTCTTGGTGTCGCTGGGCGTGCCCGTCGACCTCGACGAGATCCTGCCGGCGTCCAAGCAGAAAAAGCTGGTCTTGCCATCGATCCACATTCCTGGTGAAAAGTCACCGAGGCCTTCGGGCGACGGCCGCAGTGGAGCGTTGGGCAGAGTCAAGAAGGAGAACGCTTCGTCGACGTCGATAGACTCGTCGGCGTCAAAGTCAGCGAAGAGGAAAGGGCCGGCACCGGCACCCGAGCTGGACATTGGGTCGACGACCAGGCTGTGTTCCACCACGGATGCTGCGCTCGGCAACTTCACGGACGAGGAGCTGCGGGCACATATCAAACGGCTAGAGGAACTCCAAGAGCGCGCCAAGGAGGTGTTCGACTACTGGCAAAAGCGCATGGAGAGCGCATTGGGAGACAAGGACGCGGTAAGAAGGCTGCCGTGTTTGCCACGTGGGTTTGCACTTTGCTAATGTGGGTTTCCTAGTTCGAACAAGTCATCGAGAGCCTGGTAGCGCACGCTAAGAAGCTCAGGTGAAGCAGGCGACCCTCGCACCGTGAGCGTACGGGAAATTGCGACGAGAGGCGGATGACGACACAAAATGAAGCACGCAGCTGGTGACGATGGCAGGCATGGCGCCGGTGGTGAGCACTAGGTACGGGCAGTAGGGACAGGCGTTTGAAAGGGCTGGTCGGAAACGCTGGATCAGGGATGCATCCATGGATCGGAGGGGCGCACGTGACGAGGGTAATTCACGGCGCCACCGCACGTAGCCGAGGCCGAGGGCACAACGGCTCTCATGATGCCTATTAAGTGGAGCTGGCCAGGGGTGGTGGTGCGGTAGCCGGCTTGGGCGCGGTGCGAAGTGGTGTGGTGGGGCGTACAGCGGTGCTCTTCTTCAGTCGGCAAGTACTTGGGCAAGTACATGGTAGGTACTCACATGGTAGTAGATGCAGTACAGGACGTAGAGTAAGCAGCGGACAGATAGACCGGACTACGATGCTGGTTGAAACTGCGCGATCGATCATCCCAATCTCCACGACGCATGCTGTGAGGGGGACGATCAAACAGGGGCGCCGTTGCACTGCGTGGATGGCGGAGGTTGTCGCGGTGGGATGGGACGGATGGGCGGTTGACGGTGGTGGTCCTGGTGGATGGACGGGTGCCGGACGGGGACGCACGGCGTGGGCGCCTGCACGGGTCGAGTATGGATCGCCGTGAGGGCGCACACGACGGCCACGACGCACACGGCGACGGGCACATTTGCCAGGCCCAATCTCGCTCCCCTTTCAGGCGCCTCTCGGGCGCATTTCAGGGTCCTCGACGGCGCGGATGACGGAGGGCCGCCGTCTGCTGTACCGTAGACTAACGCTGCAGCGCTGCGCGTGGTTTGCCCCCTCCTATCCGAGTCGACCGCCGGGCTGCTGGGGCTAGCATGACTTGCCGACGCGCTGCCATTCGGCCAGCAGCTGTCGCGGCGGCCGTGCCACGCAGCAGGCGGGCAGCCAGTCCCGGTGCCAGGCAGTTCAAGTCAAGTTCAGTGTTCACAGGGGCCATGTGACGTGCGCTGGCTGACAGGCGCTGCGGGCAGCGGACTGCGGGCATCTGGCATCTGGCATAGGGCATAGGTACTTACTGTACTGTACGGCATACGGCCTGGCCTCAGCGGCCCATTACATCACAGGCGCCCCATCCCTCCAGGGCTCCCCCCTCCCCCCAGGCGGTCCCAAAGCAGCCCGCCCGCCGCGTGCGAGCAAACGGGCGCGCGCGAGACGGTGAATCGTGTGAATGGTGCCCCCATCCCCATTTCCACGGCGCCACCTGAGCGGTCCGCGCTGCGAGCCCTGGAGGCTAAGCTGCTAAGCTCGGAGGGCCATGCACCAGCGGGTTCGCTAGAAGGGCAGCCAGCCTGTCGCGAGCCGGTGCGCGCAATGGGCAGCGACCCAGCGACTTCTTTGTATAGACACGCCGCCGATCACTCCGTTCTCTGCCCTCCGCACCGCACACTACCCAGGTAGGTACCGGTAGTAGTAGTAGGTAGTAGTCTACGCCCAACTGCACACGCTTCTGCCCGTCCCTATCCCCTCTCCCTCGCCCGCCTGCCGCATCGCCCAGCCCTGTGTGTGAGGGTCCACTGCATGCGTCCGCATTTATCGAATCCATCCTTCGCCGCGATTCGCCCTTCCACCCCTAGTCCTAGCAGCAACGCCAACCTCGCCTCGCTTTGATACGCGCGGGGGCCTCCTGGCAAGAAACTCACCACGATAGTAGTCTACCGGCTGCCTCTCGACAGACCGCCCGACACGCCCTCTGTCTGCCATCTCCATCCTCGAACCCAGCGGCCGCCTCCTGTCCGTCTGCCCGTCTCGACTGAGCCCCTGCCCGCTGCCCTCCCCGCTGCCCTCCCCGCTGCCCGCACCTCGCAGACTCCCAGTCGTGCTGCTCCTCATGCGCCCCGAGTAGCAGCAGCCACCCTTCACTCGCAGCAGCGATGTCCGCAGAAACCTACCAGGGACTGTCAGAGTTCGTGAGGAACCTCGCCCCGTCACACGACCCCGGGCTCGATGCCTCCTTCCGCGCCCAGGTCGCCGCAAATGGCGCAAAGCAGACGCCCGTCGTCCTCGCTGGGCCCGACTCCGCCGAGAAGACGGCCCTCGAGCGCGAGCTGGCCGCCCTCCAAGCCCGCGTCCAGTACCTCGAGGCAAAGGCCAACGTCGTAGACAACCACACCTTCCCCATGACGCCTGGGGAGCCCACCAACGCACAATATCTCTATGCACAGGCCTCGGCGCCGCCCGCCCGCAACGGCGGCGTCCAGGACCGCCGCGGCTCTGAGAAACGAGCCACCTGGGTCAGCAACTGGCTGGCTGCCAAGGAGCCAAGTGGCGACTCGGATCAGCCTGCCGCCGCCCTGACCGAGGAGCAGCTCAACTACCTGCGGGACCACCTGAACAAGCAGGCCGACCAGATCAGGAACCAGCGCGAGCACATCGACAACCTGAGCGCAGAGGTCAGCAAGCAGCTGAACAACCAGAACACCGCATTCGCACATGGCATCGAGGACATTGGCGCTCTCAAGCGAGAGCTTGGGAAGCACCAGCAGGCCAACCTGGCCTTCCAGAAGGCACTCCGCGAGATTGGAAGCATCGTCACCGCCGTCGCTATGGGCGATCTGAGCAAGAAGGTTTTGATTCATGCCAAGGAGATGGACCCTGAGATTACACTGTTCAAGCGCACCATCAACCGCATGGTGGACCAGCTGCAGGATTTTGCCAGTCAAGTGACATTTTTGGCCAAGGAAGTCGGAACTGAGGGCCGCCTCGGTGGCCAGGCCGACTTGCCTGGTGTTGACGGTATTTGGGCTGAATTGACGGATAGCGGTATGGAGTGCTCTTGCGCCGTTCACTGACCTTGAGCTAACGTGCAAATCTAGTGAATCTCATGGCGAAGAACCTCACAGAACAGGTGCGTGAGATCGCCATCGTCACCACCGCTGTGGCGCACGGCGACTTGAGCAAGAAGATTGAAAGACCCGCCAAAGGAGAAATTTTACAGTTACAACAAACCATTAATACCATGGTGGACCAGCTGCAGTCGTTCGCCACTGAAGTCACGAAAGTGGCCAGAGATGTCGGAACTGAAGGCAAGCTCGGAGGCCAGGCAGAGATTGCTGGCGTCAAGGGCATGTGGAACGAGCTTACGATTAACGTGAACGCCATGGCCCAAAACCTCACAACACAGGTCAGAGATATCGCACAGGTTACCACGGCTGTTGCCCAAGGAAACCTCACACGGAAAGTCGAGGCACAGTGTAAAGGTGAAATTCTGGAACTCAAGAATACTATAAACTTGATGGTCGACCAACTGCAGCAGTTTGCACATGAAGTCACCAAGATTGCCCGAGAGGTCGGTTCGGAAGGTCGTCTTGGTGGTCAGGCCACCGTGCACGGAGTCGAAGGAACATGGAAAGACCTGACCGAGAATGTGAACGGTATGGCCATGAATCTCACTACCCAAGTGCGAGAAATCGCCGAGGTCACAACCGCCGTCGCCCGTGGAGACTTGAGTAGGAAAGTCAAGGCCGAAGTCCAGGGTGAGATTCTGTCGCTCAAGATCACCATCAACACTATGGTTGACCGCCTGAACACATTTGCCCAGGAAGTCAGCAAGGTCGCCCGCGAGGTCGGCACGGATGGTATCCTTGGCGGACAGGCGCAGGTAGACAATGTGGAGGGCAAGTGGAAAGACTTGACCAACAATGTGAACACCATGGCCCAGAATCTTACTTTGCAAGTGCGAAGTATCTCCGAAGTCACCCAGGCCATCGCCAAGGGTGATATGAGTAGGAGAGTCCACGTGGATGCAGAGGGAGAAATTCGACTCCTGAAAGACACCATCAACGACATGGTTACTCGTTTGGACGACTGGTCACTGGCCGTGAAGCGAGTTGCCCGCGATGTCGGTGTCGACGGAAAGATGGGTGGTCAAGCCGATGTCCAGGACATTGACGGACGATGGAAAGAAATCACAACCGACGTCAATACCATGGCGCAGAATTTGACATCGCAAGTGCGTGCTTTCGGTGACATTACCAACGCAGCCATGGAGGGCAAGTTCACACAAATCACAGTCGAGGCGTCCGGTGAGATGGACGAGCTGAAGAGGAAGATCAACCAGATGGTTTCCAGTCTGCGGGAGAGTATCCAAAGGAACACCGCTGCGAGAGAAGCCGCCGAGTTGGCGAACAAGACGAAGTCCGAGTTCCTGGCCAACATGTCGCACGAGATCCGAACACCCATGAACGGTATCATCGGCATGACGCAGCTCACGCTCGATACCGACCTTACGCACTCACAGCGTGAAATGCTGACCATTGTTCACAACCTGGCAGGCCAGCTGTTAACGATTATCGACGATATCCTCGACATCAGCAAGATCGAGGCAAACCGGATGGTCATGGAAGAGATCCCATTCTCGCTGCGAGGTACCATTTTCAACGCTTTGAAGTCCTTGTCCACAAGAGCGAACGAGCGGAAACTAAATCTGGCCTACGATGTGTCCTTCGATGTGCCGGACTATGTTGTCGGTGACTCTTTCAGGCTGCGACAGATCATCCTGAACCTGGTGGGCAATGCCATCAAGTTTACGGAGCATGGCGAGGTCAAGGTCGCCATCTCCATGGCCGAAGAGCAAGACGAGGGCCAATACGTCTTCAGATTTGCTGTCTCAGATACCGGAATAGGCATCCACGGCGATAAGCTTAATCTCATTTTTGACACCTTCCAACAGGCCGACGGTTCAACCACGCGGAAGTTTGGCGGTACGGGTCTGGGTCTATCCATCTCCAAGCGACTAGTGACCCTCATGGGCGGTAGGATGTGGGTCACTTCCGACTATGGAAAGGGTAGTGTGTTCTACTTCACATGCAGGGTCCGCGCAGGAAACCCGCACCTCAGCGCTATTGGACCGCAGCTGGCGCCGTACAGCAAACACACTGTGCTTTTCGTCGACCAAGGCCACACCGGCTTCTCTCAGCAGATTGAAGAGCATTTGCAGATGCTTGACCTTGTGCCGGTGGTCATCAAGTCTATTGATGACGTGCCCGAGTCCGACAAGCGGACCGCAGACATGGGCTTCGACTGCGTCATCGTCGATAACGAGCGCACCGCAAGAGAGCTTCGAATTGCCGAGCGCTTCAAATATATTCCTCTCGTAATGCTCACACCGCGCGTGTCAATAAGCCTGCGGTCTGCACTCGAAAACGGAATCTCAAGCTACATGACCACACCCTGCTTGCCGATTGATCTGGGCAATGCCCTCATCCCCGCGCTCGACGGCCGCGCCGCGCCTCTGGTGTCGGACCACTCGAAGTCGTTCAGCATCCTGCTCGCAGAAGACAACGCAGTCAACCAGAAGCTCGCCGTCAGGATCCTCGAGAAGTACCACCACCGGGTCACGGTCGCCAACAACGGCCTGGAGGCCTTCGAGCACATCCAAAAGAAACGCTACGACGTCGTCCTCATGGACGTGCAGATGCCCGTCATGGTAAGTCGATCACCCCTCCCCCTTTCCCCTCACATCCACATCTAACACATCCCCCAGGGCGGCTTCGAAGCCACAGCCAAGATCCGCGAATGGGAGCGCGAAAACGCCATCCCCTCCACGCCCGTCATCGCACTCACAGCGCACGCCATGGTCGGCGACCGCGAAAAGTGCCTCGCCGCCCAAATGGACGACTACCTCTCCAAGCCGCTGCGCCAGAACCAGCTCATCCAGACGATCCTCCGCTGCGCCACCATGGGCGGCACCCTCTACGACCACGAGCAGCGCCACTCCATGGAGCACATGGCGACGCCCGAGCTGACCCTGTCGTCGACGACCGCCGCGGGGGCCCCCGACAAGAGCAAGAGCCCTGGCGCTACGCCGTCCAAGAGCGCGGCGAGGCGCCCGCACATGGAGGCCAGGGGGTACACGGAGCGTGGGGCGGGCGGGGCGGGCGGCAGTCCGAGCTTGCTCGCGGCGGACCAGAGCGATCACGTCGATAGGGTGAGTCAATTTGGTCTTAGTCCTCCTGCCCCTTCTCACCCCCATCCTCCTCCTTCCCTTCTTCCTGCCCCTTCTTCTCGTCAGCCTGATTCTTCGTCGGCGCCGTCGCCGTCATCGTCCGCTGCGCAGCAGTCGAGCGGTGGGCGGCCGGTGAAACGGCAAAAACGCGGTTGGGAGTGTATCTAATAGCGTGATGCAGCTTTTGCTTCGGAGCCATAGCAGTTGAGTTGAGGTAGCGGGGGGTTTTGTCTGAGGCGTGCGTGGAGGGGGGAGGGGGGTTTTAATGTCTTATTGTGGGGGTTGGGGGGAAGGGTGTTACGGAGTATACATTAATCACAGACGTTCACCGAGGCGTCGTTGTGCTGAAATGTCATTGCTGGAAGACAAGAAGAAAGAAGACAAGAAGACAAGAAGAAGAGGGGAAGAGGGGAAGAGAGAAGAGAGAGTGATGCAAAGCAAGCAAGCAAGCAAAGCAAAGCAAAGCACACCGGCGGAAGGGAGCAGGAATCAACCATGGCATGGCATGGAACGGAGCGAGGCGAGGCAACGGGGCAAGGCAAGGCAAGCGTGCTTTCGTGTGTGCGTGTGTGTGTGCCAAACAAGGGCAATAGAGTTCAATATTTTTTTTTTTTGCAGCTCGCGTTCCATCGTTTCGAAACCCTCATGTTTTTTTTTTCAATATCTATTTTTCGGTTTTCGGTTTAAACGCTGTCTTATTTTGTCCTATCTTATTTTATGCGTATGCGTATCTATGTATCTTTTGCTGGTGGGGTTGTTGGATGGTTGGCTAGCTGGTTAGCTGGATGGTCAGCTGATTGGTTAACTGGATGGATGGATGGCTAGTTGGCAGGCAAGCAGGAAGCAGGACGCAAGAAGAGGATAGGTAGATCAAGATCAAAGAATAGGATACCCGAAGATGAGATGAGATGAAATGGAGCTTTTTTTGGATATATTTATCCAGCTAGCTGGTTGGTTTTATTTAGCTAGTATGCATTTCTTTGGCGTTTTTTTATCATGTTTCTCTCATTTCTTACTCTTGTGTCTTTCGTTTTTTTCTTTTTCTTTTTTCATGTATGTGTGGGAGTGATGGGTGGCATGCGATAGTCCGTCTAGCAGGGGATATATATATATATATATATATAATATATTGCTACTGGTATATATATACTGATATATGTATTATGGTTATTTATATGGTTAGTATGTACACTTTTGGTCTTCATTGATAGGATTGGTGTTGGTGTTGGTGACTCGTTTTTATTTATTTGCCTGATTTTACGTGCGGGTGATGGGGGGATGGTTGGAGGTTGTGAGGTTGGGGTGATAGATGTCGAGGTGGTAAGTGTGAAGTGTTGGCAGGTACGGTAAAATGATAGATAATGAGGTGATAGATGATAGTTGGTAGATAATAGATGGTAGGCGGTAGGCGGTAGGTGTTGGATAGCGAACGGTGTTTGCGTCGAGGGAAAGGGGTACGTTGGATAGAATGAATGATATTAGGTGAGATGGAACAAAAATAAGGTATGGTTTGTGTACATATGCATGGTGTTGAGTAAGCAGCTAGAAGTAAACAAGTTAAAAGAAGAAGGAGGTGCAGAAGGACAGAGAAAGTGTAAGAAAATAAGGAGGTGGAAGTGGAGTTCGGGAAGGCTGAGGTTACTAAATCCCCGATCCCCCCCTGCTGCCTTTTTGTGGTTACATTGTCTGCTGTGACTTTTATTGTCGGGTGCGTTATTTTTATGATTCCGATGCGAAAATTTCATCACTCTTATTATGCTGATGACTCTGAATATTTCCATTCTTGTCATTGTCATCACCATTCACTGCTGTTGCTGTGACCTCCCTATTCGGTCAATACATGACGACAAACGGCGTCACCGCGCCTGCATCGTATCGATGTATGTACGTATTGGAAGGGAGATTATACCCAGGAGCAAAGTAAGCTCAGCTGATGCAGTAACTCAAACATGGCTCCGGGCGCATGTAGGTATGTGTATACAGGGATAGACAAATTTTATACCGTGCGTGTGTATGGTGATGGAAAGCGAAATTTAATCAAGGGGGAATATACGAAAGGCTGGAGAAGTTAATCACAGCACTCTGCGAACCAATAGAAAATTCGACAGACGTGATAATCTACATGGTACAAGGCGTATTCATTCGTGAATGTTTGGCCCGAGAGGCGACTCGCATGTCCTCCGAACGGTCAAGGCCATGTCCTTCGATCAAAACGGCACGTCCCTCGCCCGCCCAGCTCAGCCATCCGCGAGAACCAAACCGTCCAGTCACTCGTCCCCGCGTCACGTTCGTGTCGCAAACCCCTCGTCTCCAGGCAGGCGGGCGGAAAGGGCTCCGAACCATGCTGGACGGCGCACTCTGCGGACCGCGCTGGGCTCCTGGGCAGCCTACCGGTACGGTAAACCCCCCTAGTCGGCTGTCTTGCGTTGCGCATAGATCACTAGCCTAACCTAGAGGGCTCAGGGCTGCACGTCGCCAGATGTCCCACGCATCATCCCACCCCGTCCAAAGTCGCGCCTGGTCGACAGCGCATCTCCGTGTTCCATCAGCCTGGGGCCCCCGTCCGAGTTCGTTGGTCGCTTCGCTTGAGCTGGGGGGCGATTCCACGGGGCGAACTCACCGGATGCGCAAGGCCGGCCAGCCAGCCAAACAGCCAGCGAGCAGCCAGCCAGCAGCCAGCCAGCCAGCCCGCTGCGAATCTTCTTACCGGTAAACGGTAAACCCCGTGGGTGACGGTGGTGGGTGGGCAGGTAGTCGGACCTCAGGCAGTCACCCAGGTTCACGCGTTTTCTTCACCTCACGTTCAACCACAGTCACACATCCTCTCAACCACGGTGCTGCAGCGCTGCCTGCGGGTGCGCGGCCGCCGTGTCGTGTCAATAAAAGCCCAGTCGTTTCCTGTCGCCGTCCGCTGCCCAACTACCCACCTTCTCTCTGCACTCTGCGCCGCACTCGGCCAGATCAGGCTGAGGGTTCATTTGTACGCCGGGCACCAGTCGCACTTGTTCATTCCCGCAACATTGCATCTGCTTGTTTGCCTTGTTGGGGCGGCCTGATTCGGACCGCGCACACTCGCTTTGCGGCGGGACGCAGCACAGCCTGTCGATTGCCCTCACCTGGATTAATTCTGCTGATTTCTTCGATCATAGCCCAGGATCGGCCCCTCCGCGGTTGTGTCCTGGCGTATTGTTGGGAGGCGGGAGAGTGCAGCCTTGGTGAGCTGTAGTGTAGCCCACTTGCTCAAAGGGGCGCAGTTGCCCGTCGACGAGCGGACCTCGAGAGCTCTTTCCCCCGTCGACAGGACAGACATCCCTCGCCGCTGGATTCGACATGGATCCCAATTACAATTACAATTACAATCCCCCGGCTACCATCCTGCTCTCCAGCTGGAGAACATGGACCCCGGCGACATCAGTTCGAACCTCCAGAATCCCCATAGGATGAACGATGGACCGCAGCCGAACCACCAAGGCTATCACGACCAAGCCTACCACGACCAAGCCTACCACGACCAACGCGCCTGGTACGAGAGCAGCATGGACCTCCCGAACCAGCTTCTCCCAGAGGCGTCGCCGTCTGCTTTCTCGCCCGGTGCATCATCCGCCGCCCTGACACCCGGCTCGGCCACTGACTGGAGCGAGGTATATCGAAAGCGCCCACGGGAGCAGTCCATGTCCGACAACGAACAGCATCCCATCTACGGCAACAGCGGTACAGCGAGCCCCAGCACGCCAATGTCCTTCAGTGGAATGCCCGCTGCGTGGCCAGATGCGAAGCGCTCTCGTCCCAACGCCCCTCAGCCCGCCAACGACATCATCGATCTGACAGGAGACGACCCGCCGTCCATGCCACAGCCGTTTCTGCAACCACCGCCGCCCCGTCAGCTCAGCGGATTCGGAGCATCATTGCTTCCTTCTGACCTGTTTCCCGAGCTGTGGCACGCGCGGCAACCGTCGCCGATGCAGACTCAGCCTGATGACTTTGGACTGCAAACGATGGACATCGATCAGCTGTCTGAGTATATGAGCATGGCTGTTCCCAATTATGAACGTCCATTTCCGACATTCGGCCCCTTTCCCCCTTTCCAGGAAAATCCTGTAGTCGGTTTTAATCGGCCCCCGCCGTCTCCTGCGCCTGACGGTGATCGCGACGTGGTGGACTCGATTATCGAAAGCATCAAGCGCCAGGACGACGATGGCCTGCCTCGTGAGCAGACCCCGAAGCAGATGAGCTGCCAACTCATGGAGCACCAGAAGCAGGCGCTCGCGTGGCTTTTAAGCATGGAGAAGGGCACGAACAAAGGCAGCATCTTGGCTGATGAGATGGGGCTGGGCAAGACGATCGAGGGCCTCGCACTAATTGTAGCCAATCCGTCTAAGAATGCGGCTAGGAAAACTACTCTTATTGTGGCTCCCGTGGCTCTGATGCGTCAGTGGGAAAAGGAAATCGAGCGCCACATCAAGCCTGCCCACCGTCTGCGCGTGTATGTCTATCATAGAGCTGGTAAAAAGGCTGATTGGAACGTGCTCCGCGATTACGATATTGTCTTGACCACGTACGGAACGCTGGCACAGGAGCAGAAGCGTCTGGACTCCAGCCAAGAGTCACAGGCAATCGATCGAGAGCGCCGAGAACCAGGCTTCAAGCGTACAGCTAAGGAAAAGCTCGGTCTCCTCGATCCGAATTGCCGTTGGTACCGCGTCATCTTGGACGAGGCTCAATGCGTTAAGAATCGTAGTACTCTGACATCCAAGGCTACCGCTGCTTTGAACGCTGATTATCGGCTGTGCATGACAGGCACACCTATGCAGAACTCCGTGGAGGAGCTCTACCCTCTGATTCGCTTCTTGCACATCACCGCGTATCAGGTATGGACCCGATTCAACGACGACATTGTGAAGCCGGTCAAATCGTCTTCAGACTCGCAACGCCGGCGAGGCATGGCTCGGCTGCAAGCCGTCATCAAATCCATCACCCTGCGCCGTGAAAAGACCTCGATCGTTGATGGACGTCCCGTCGTTGACTTGCCTCCGAAGCACGTCAACATCCGCCCTGTCGAGTTTTCTTCGGCGGAGCGTGACCTGTACACAGCGGTCGAGAGCAAGTCTCAGCTTCGCTTCAATAGTTATCTCAAGAAGGGGCAAGTGAGCAAGAATTACGCTAACATTTTGGTAATGTTGCTGCGTCTGCGCCAGATTTGCTGCCATCCTCATCTCGTTAGCGATCTGGGTGTGCAGGTGAGCACGGACGGGATTAAGGAGGAGGATCTGAAGAATCGTGCAAAGTAAGGAACATACTCCTTCCAACGCACGGGTCGTATTGACATGAATTAGGTCACTTGATGAACATGTTGTTCGCCGTCTGAAGAATAACGACGGCGACGGTTTTGAGTGCCCAATCTGCTACGAGGTATGTTCACGATAGCATCTACGTTGCGAGGCTCAATTTAGTACAAGCTTACTAACCAGTTTTCAGACGGAGTTGAACCCCACCATCATCATTCCATGTGGCCACCACTGCTGTGGCGAGTGCTTCCAGAAGCTCATCGATCCTTCTCGTGATATCCAAGATGGTAACGAGAACAGCGCCCCCAAGTGTCCCAACTGCCGAGGTAGCCTGAGCGTCGAGCGCATCACTGATTATCGTCATTTCTGCAAGGTCTTCTGCCCTGAGAAATACCAAGAGATGCGTCTCGCACTTACCAATGCTGAGGGGGATGCTCCCGAGGACGAAGAGGCTGAAGACGATAGTGATGACGATGACGACAGTGATAGTGACGACGCAGACGACAAAGACGCAAACGATCCCACTCTCGGCGGATTCATCGTTAAGGACGAGGAAGACGACGTGGAAATGGGCGACACTAAAGATCCTGCAGGCCCCAGCCGAAGCAAGAAAGGAAAAGGCAAAGCAAAGGCAAAAACCAAGAACCATCTCTCGCTCGCCGAGCTCAAGAAGAAATCCATGACCAGCGACAAAGCGCGAGCCACCTACCTGCGGCGCCTCCAGAAGGACTTCAAGAGCTCGGCCAAGATCGACCAGACGATGAAGCTCCTGGCCGACATCCGCGAGAACGACCCCACCGAGAAAACCCTCATCTTCTCGTCTTTCACGACTTTGCTCGATCTTCTGGAGGTCCCCCTCCGCCGCATGCGATACAACTACCAGCGCTACGACGGCAGCATGAAATTCGACGACCGCGTCGACGCCGTAAACGAGTTCATGGACAAGGCCGACGAGAACATCATGCTCATCTCCATCAAAGCCGGGAACGCGGGCCTGAATCTGAATAAGGCGTCGCAGGTCATCATGCTGGATCCTTTCTGGGTACGTACACACATATCCATATACATACACACATACTTACATACCATCCACCCCCTCCCCTCCCCTCCCCCTCCTCACATCCCCGCCTTTTCCCTCAGCACCACAATCTTTTATGCCCCGAAAAAAAAAACTAATACCCACCAGAACCCCTTCGTCGAAGACCAAGCCGTCGACCGCGCCCACCGCATGCCGCAAAAGCGCGAAGTCCACGTCCACCGCGTGCTCGTCCCCGAAACGGTCGAGGACCGCATCTGCAAGCTGCAGGATAAGAAGCGCGAGATCATCAGCGCGGCGCTGGACGAGCGTGTCGGGAAGAGCTTGACGAAGCTGTCGGTCGGCGAGCTGCGGAGCTTGTTTGGGATTAGAGATGGTTAGATGGGTAGATGGTTAGTTGGTAGGGGGAGGGGGTGGATGAAATGGATTGAAATGAAATGGAATGGAATGGGGGGTTTGGGGATCATGGCTGCTCTTTGTTTTCTTTTTAAGAGATGGGGTGGGGTGGGGTCGGGTGGAAAGAAGGAAGGAAAATGTGAGGCGCAAGGCGTAAGGCGTTTTTTCCAATACAGGCTCGAAGCGAACTGGAGCGCGGCGGAGCGGAGCGCAGCTGCATCGCATCTGCCACGGTTATGGTCCTGACTCTGTCACGATTCTGGTTCGTCCATCCGTCCATCCATCTATCTGATCGGAACAGCACAGCATTGGGTCTGGGAAGTTACATGTAAAGGACGGCGGCTTGTTCGGTCTCTCGGTCGGCATGAGGACGTGAGCGGGCGATTTAAGATACCCCCTTTTTTATTTGGTTCTTTTTTTTTTGGCTCTTCTTCTCACTGGAGGAAAGATGGGTAACGGTGGGATGGTATGGTATGGTGCCATATAGGGGATAGCTGACATGCATGGTGCACATGTATAGTTATAGTCATAGTCATGGATTTGGTGTGTGTGTATATTTGTGCGATGGAATGTGGTTCTCCATCCATCTTTTAGGTTTTGAAGTGTGGTTGCTGCATACTGTATGTATATATATTTGCAGTGTGATGTGTATGTGATGTGGGTTCTCAATTACTCTGCCAGTTTATATGTATGTTTTCACGCGAAGATACCAGGCTGTATATATATATATATACATATATATATTTACATACGTATGTACGGAAGTACCAAACCAAACTAAACTAAGTGATATACCTAAATGGACTCCTTCATAGCTCGGTGTATAGACTCGAGATTATCATAAGATGATGGGTAATCAGTGAAGCGACGTCTGCTCCGGTACACGGAAAGCACATATCCAGGGGATCAGGACGGTCAGTTTGATCACTGATGCTTGAACGAAACAGAATCGAGATGGAGATGAGTAGCATAGCGTAGCGTATAGGGAGGGAAGAGGTTTTTATCTTTATGTACGTGTGTAGTAGGAATATGTGTACACTGGATTATATATGTGTACGCTAGATTCCCAGCGTTTTCCCTCTGGAAAAAACGAAGGAGGAAGAAAGAAGAAGAAATAACGAAGAAAAAAAAGAATGAAAGAAGAAAAAAGAAGAAAGAAAGAAGAAAATAATATATAGATGGGATGTGTACGCTGTTCCTCAAAACTCGGGTCTGGAGCGAGTGGTGCCTGTACTGTACTATACTGGGTGATAATTACCGGGGTTGGGTTGGGTTGCGAGGGATGGTAACGGCGTTTATTTGTTTTAGTCGATTGAATATCGCTCGCTGTGAGTGCGTTCCGATATTCCGATAAGGAAGGTGGAGCTCACTTTGATATTCAGTCTACTACAGTATGATGATTTGGTATGTTTTTGGAAAAGGTTGCAACAGAGTGGCTGACTGGATAAAAATGGATAGAGAAAAGGCTGTCATCCCCTCTTGTGACCATATAAAAAGCTGCGGACTGAATGCTACTACAGTATAAGGGTTCCTAAAGATGCGTTGAAGATGTTGTAGGAACCTGATTTAGGGTATGGGTTTCGTGGCGACGTTTTAGAGATGGGGTGTTTGTGGTGTGTTTGTGGTGTTGGAGTTTCTGTCCTGGGTGTAGGTAGGGGGTGATGGTAGATGGTTGTGGAATTTACTTGTGGACTGAGGACGAGATAAGTAGAACGATAGTGTGAATTTTCGTGGTTACTTGTGAGCTTGACATTGGTGTCCAAGGTTATATTGAACCAACGTCGTAGATCGAACATGGTCATAGATGAAAAACCATGCCTCTCTCGATAGATGGAGGCAAAATAGCGTACGTGAAGGTTTGGAATAAAACGAGTTGATGGTTTACCAAACCATCGTGGATCTATGCGTGCAGCGATGTTGTGCAAAAGGTATTATCTTGAGTAATATTTTTGTCTTGGAACCTTGATTAGAGTATATCACTGGTGATGAGGATGGAATGCAAATAGATATATAGATATAATGCACCTGATAGAATGCATTACCATTCTGTTACAACATCTTTGCATTACATGTACACCTCGTCTAATCAATCACGTGGTGCGTAAACCCCAGGTAACCCACCTCTCCCCCAACCGCACAAGTGAAGTCCCCCCGGACACACTTCCGCCTCCCGCACCGGTAACCCACACACCGTAGCGCTCCACTACGGCCCCAATCTCGTCCCCCAAAACGACGATCTCGCATTCTGCCTAAACCCACCACCAATCACACCCCCTCCCTCCGTCTAGCGCGAACCCCTCACAAAACCTTCGGCCCCGGGTCACGACGGCTGCGGCTCCCACGCCCTCGGCATTTATAGGAAGCCCTGCTAATCCCAGGTCGTGATGGGGCTAGCGACGCGGTAGTCTATCGTGGTAGGTATGTTCAACTTTCATTGCGGCGAACGCGTGGTCGTGTCGTCATGAGAGGTTTTTTATCCACGCAACACCCCGCATTCTGGGGCTGTGGAGCGGTGGTAGCGCCGAGGGCGGCAATTGTGCGTGAGGTGGTGGGTATAAGGATGAGAGTCTGACTGAGGGTACATATAGGTGTGTTTTGAGAGTTGGATTGTCGCGTATCGACTAGCATCATGGCGTCGAATCGTGGTCAGCTGATTGCTCTCCTCTTTGTGAGCGGAGCATATGCGTTGTTTCCTGATTGTGTCAACGGCCCGTTGAAGAATAACACAATCTGCAATACATCGGCTTGTAAGCTATCCAGCGTAACGGTGTATCAATTCACGTTTCTGACCATCCGCAGCACCGGTCGAGAGAGCCAGAGCACTCGTCTCGCTCTACACATTGGAAGAGAAGATCAATGCCACCGGCAGCACAGCACCGGGTGTCCCTCGTCTCGGCATACCACCTTACGAGTGGTGGTCCGAGGGGCTCCACGGCATCGCGGGACCGTTCACCAACTTCTCGGATGAGGGGGACTACAGCTATTCGACGTCGTTCCCGCAGCCGATTCTCATGGGCGCGGCGTTTGACGACCAGCTCATCGAAGATGTAGCGACTGTGATTGCAACGGAGGCACGAGCGTTCAACAATGCGAATAGAACCGGATTGGACTTTTGGACTCCTAATATCAATCCCTTTAGAGACCCTCGATGGGGCAGGGGACAAGGTGAGTTTTATGAACAGGTCTCTATGAGAAGCGCTGACGAAATTCGGAAGAAACTCCTGGAGAAGATCCGTACCATCTCTCGTCTTATGTTCATGCTTTGATCAAGGGGTTGCAGGGTGATCCGAGTGATCCGTATAAGCGGGTCGTTGCTACCTGCAAGCACTACGCCGGTATGTCTGTCACGTCAAGTAGGAGTCTGTTTTCTAACCCTATCTAGGCTATGATATTGAGAGCTGGAACGGAAACTTGCGATACCAGTTCGATGCGCAGATTTCCCAACAGGATTTGGTGGAATACTACCTTCCTCCTTTCCAGAGCTGCGCACGTGACTCCAATGTCGGGGCATTCATGTGTTCTTATAGTGAGTCGTGTCGCTCTTCAATGAGAACTTCAACAAGCTAATAAGAGAAGATTCTGTCAATGGCGTTCCCACTTGTGCTGATCCGTACTTGCTTCAAACCATCCTCCGGGAGCACTGGGGCTGGACGAACGAAGAACAATGGGTTACGAGTGATTGCGACGCTGTCCAGAATATTTACCTCCCGCACGAGTGGGCTTCTAGCCGTGAACAGGCTGCTGCTGATGCGCTCATTGCCGGCACAGATGTGAATTGCGGGTCTTACATGCCGAATCATCTTCCTGCGGCATTCGCGCAAGGTCTGGTGAATGAGACTGTTTTGGACCAAGCTCTGGTCCGCCAATACTCATCGTTGGTTCGACTCGGGTAAGCCGAATTGGGTAAAATTTGTATCAGTTCTTCTTACTAACACTCGTGAAGCTACTTTGATCCACCAGAGAGCCAACCTTACCGTCAGCTCGGCTTCGACGCTGTAGCGACTAACGCCTCACAACAACTGGCCTACAAAGCCGCCGTCGAAGGAATAGTCCTCCTTAAGAACGATGGTGCCCTTCCTCTATCCCTGGACTCCTCGACCTCGCTCGGCCTATTCGGAGACTGGGCGAATGCCACAGAAGATCTACTAGGTAATTACGCCGGTGTACCTACTTATCTTCACAGCCCACTCTGGGCCGCACAACAACTCAATGTCACCATCAACTACGCCCAAGGACCTGGTGGCCAAGGTGACCCTACAACCGGCAACTGGCTCTCCGTCTGGCCCGCTGCAAGTGCAAGTGACGTAATCATCTACATCGGCGGCATCAACAACGGTGTTGAAGAAGAGGGCATGGATCGCGGCACCATCGCCTGGACAGGCGCCCAGCTCGACGTAATCGGGCAACTTGCCCAGCAAGGGAAACCGATGATCGTCGTCCAGATGGGCGGCGGCCAAATCGACTCCTCACCCATTGTGAATAACCCCAACATCTCAGCGCTGCTCTGGGGCGGCTACCCTGGCCAGGATGGTGGAGTCGCAATCATGGACATCATCACCGGCAAAGCTGCACCTGCAGGACGACTACCAACGACGCAGTACCCCGCCTCGTACATCAACGAAGTCCCCATGACGGACATGGCGCTCAGACCTGGTGCCAATAATCCCGGCCGCACGTACAAGTGGTACGAGGGCACTGCGATTTTCGAATTCGGACACGGTCTTCACTATACCAATTTCTCGGCTGAGATCTCTAATCGATCATCGACCTACGACATCGCAAACCTGATGTCATCCTGCCGCACCGCAAACGCGACGTATCCTGACCTCTGTCCCTTCGACACCCCTGTGGAGGTCGAGGTCACGAATACGGGAAGCGTGGCGTCTGACTATGTGACACTGGCCTTCCTCGCGGGTACATTCGGTCCTGCGCCTCATCCCAAGAAATCACTGGTATCGTACCAGCGACTGTTTGCGATCGATGGCGGTGCGTCGGGTACCGCGAAACTTAATCTGACGCTTGGGTCTCTGGCGAGGGTCGATGGAAATGGTAACAAGGTGTTGTATCCTGGGGAGTACCAGGTGCAGATTGATAATGCGCCGCTTGCGTCGCTTAATTTTACCTTGACGGGGGCGCAGGTCACGTTGGAGGAGTGGCCTCAGCCGGAGGGGAATAGGACTGGGAAGGGAGTGAGTGGGTTTGAGGCTGATTATTTTACCGGGGGTATGGGAGTGGGCAGGTGCCTTTGCAGGGTTGAAACTTTGCAGAGTTATAGCTTTGCTGTGTTGTATGTAGTTATGATATAATATGAAGATTTGTCACATCCCATGCTTGCGGTATGAGTTTATCATGTGCTTATTACGTTGAATCCCTCGAGGTACACCGGTATCTTGAAAAAAGATAAATTCTTAGCTTGACTGGAAACAAAATTCATTATAAGTGCCAATATTTTTTCAACTAGTTTCATAGTGTAGGAAATACTCTCGTTCAATACATAATTACATGTCTTCATGCTTTTATAAAAAACCTTAAACCAAAAAAGGCCAGTTTGTTCGTTCATTCTTTGCAGACGATCTTGGCCAGTTCAGCAACATCAATATGATCCACCGTGTTCTGCATTCTATGCATATATTCGCATTGACCGTCTGAATAAGCATTAATATGGGACATAATCCTTTTTCTAAGAACAACGCAGAAAACTCACCAGCGCCTAGAATAACCTCACCGCCATTCAAGCTTTTCGGGCCAATGTATGGAGTATGCTGTAGATTTCCCAGGGCACCTTTGATCCCGCCAAACACCCTGCTCATCGCGCTACCCGCGTCTTGCATGTAGTCTTTCTTTGCATCCGCGCTATTACCCTCCGTCAATGCTGACTTGAACTTCAAGATGGCGTGTAGTCGGCATGTTGGATCTGTATAGATTGGATAGGCCGAAGATGTGGTCTGGGCGTAGGTGTCGATGGGTTGGTAAGAACCATTGCCAATAATGAGGACTGTCCCAGATTAGCGAATTCCATACAATAATCAACGTGGCTTACTTTGGGTATTTTCAGGCAGCTTTGAAGGCGGTATCGATTGACTGATAGCACGAACGTAGGCTTGGCAGTTCAGGCACCCTTTTGGAGTCAGTAATTGCTAGCTAGAGTTCAGATTATACGTACAGTAGTGCCTTGTAAAAATCAGGACGCTGCGCTTGCCTTTGGTCAATTCACCCAGCGTGGTCGTCTTGCCCTCACGATCATAGACCTTGACGTTTAGGGCTTCGCTGAGCTCGTCTGGCGTGGGGTGTGCACGAGCCTCTTCTGGAGAAGGAGATCCCATGATGAGAAATAGATGCCGAAGTTTGTCTTTTGGAAAATGATGGTGCTATTGATATCTTCGGAATGTTTGTTCTGTAACAGGCGAGGTGATTCGCCACGCTATACCCAATCGCTCTCTAGAACGAGATGGCCTGTCCAAAACAACTTCGATCGTTTCGTCTTCGCGTGGTCAATTCAGGAGATACTAATCTAATATCAGTAAAGTCGTTCTTGCAATGTCTTTGTTAGGTCGCTGAAGGAGAAGAGGCTTTTCGATGCAGAGCTGTTGCGTTATATATAGATTTTAATAGAGTTTTATTAATAAGCCTACCTACTACTATTATTTCTTTATTACCTCTAAAGCTAAGAGCTCGTCTATCTATTTAATATTATACTAAATAATCCTTAATACAGCCTTTTATTACTTATAATTTAAATAGTCTAGATTAAAATTAGAGTGTTTAGTAAAATTAAAAAGGATTTTATTAAAAGCTTTATATTACCTTTTAATATACCCTCTTTTTTTATTATAATTAATACCATCGCCTATAAATATTAGTATTAAATAATAGAGAAAGAGGAGAGAAGTATATACTATTATAACCACGAGGGTAGCTAGTCTTAGAGGTTAAGGTTGGTTCTCAGGCAGGAGCAATTTAACGGAGAGAGAAAGGTTATTAATTACATAAGTAAGTTAATAGGGTAGTTAGTATTAGTATCACAAATAATACTAAATTAATAAGGAGGCCTAAGTGAATCTAAATAATAAATTAATAAATAGGTTGAATATGAGTATCTAGTAGGATACTTGAGTCTTTATATATATAATTAGTTCTATAAGTCCTATTGTCCTATAAGTCCTAAAATCCTATAAGTCCTAAAATCCTGTATTCACGTGTAACTGTGCCTTATTAGCTTTTGTATTTTTACTCGTTTTATAAGTCCTAAAATTCTATACGGGACTTTAGTCCGTGCGTTATATACGATAGTTAGGACTAGTATTAGTTATATATTTTAAGCGACTTAAGATCTGGCGGCTAGGAGTAGAAGTGGTTATAATAACGAGCTCCTGCCCCACTTCGCGCGGATTGTAATATATACTTATAATATCTTTTTAAGATAGTAAAATAAACCTTTAAAAATTTAAATTTCTATTTTTTATTAAAATTTTTCTTTTTTATTATATTCTTCTTCTTTTAATTATCTTTACTAATAGTATTACTTCTTTTAAAGAACTCCTTTATAGTAATAGTATTAAGCCTTTTAGTATTATAATATAAAGATAGATCACTATTTTTATTAATAATTAAAATATATATCTCCTTAGCTATAATAGTTAAATTTTAATAAAAAAAGGTTGTTAGTATAAAATAGTATATTAAAGAAATAGATCTTTTTAAACTCTATATACTTTTTAACTTTTATAGTACTAGAACTTATTATTTACTATATACTACTATTTTAATATATTTACTACGCCCTTATTAATTATATTTACTATTTCTTATTTAGTTAATAGTTTAGTATATTTTATTATTAAATTTATTATATTTAGTTTACTTTAAGTAGTTAGAGTCGGCATAGCCTATACAGGTTTTAACAACGGTAATTGAAGATCATAAAGGAGAAGAAGTGGGTCAATGGCGTTTCGCATAACACGACGCGTGCTACCGCTTCTTTTAGCCTGGCGCCTACCCCTCTTTGATATGCTGTATCCACTTCTTCATCGACACAATTCGTGCGATTTCTCCGATCATAAATCTGACTCAGCTCCTTGATTACGCGAGGAATCGTGAGTGGACAGCAGAGTAGAAATTGAAGCAGAATCGAGAAAAGCATCGATAGCGGTGCCAAGCCCTCCGCCTGAACTGCCCATGTGTACACCAAGTCCCTCGAGCTCTCTCTCAAATATCTCTGTATCCGGCATTTCAACTGACGACCGGTGGATCGACTCTCGAGCACTCGGCGCCAAAATTTCTGCCTAACCTATATACCAGGCACTTCGCTTTAGAAAGTAAGATTTGCCAAATCCCACGTCGCCCACCTCATCAACCATCAGATGCAGACCTTCAATTTGTTCGTGGTTGCGTTTGCGACCTTGATAGCTTACGGGATATACAACGTTGTTTACTATGCTTATTTTCACCCTTTGGCGAAATTCCCAGGGCCACCGCTGGCCCGCTTCAGCATCTACTGGAAGGCTTATATTGAATGCGTGTTGAAGAAGTCATTCTGCGACGAACTTCGTGAAATTCATGCCCGATATGGTAAATAGCCTTTAAACCCAAATTCACTCATGCGCTGATCTCGTGAAATTCATAGGTGACGTTGTTCGCGTTGGTCCTAACGAGGTAAGGAACTCTCGTCACTTTTTATCTTATGTAACAATTGGGGCTGTTCTCTAATTAACATCAAATAAAGCTTCACTTCGCCGATCCAAAAGCGTACCATGACATATACAATAACAAAAATCGTTGGGACAAGGAAGCACGGCTATACAAGAGTTTCAACGAAGACAGATCTAGCTTTGGCTTTCTCACTTATGCTGAAGCAAAAAATCGCAAAGACGTTTTGAACCGTTCTTTCTCACAAGCCGCAATCGAGGGGGCTGAGAGCCTAGTCGTCGAACATGTGAAAGCTCTCTGTGCAGCATTTTCTCGACAGACGGAGGCGGGCAGAAGTTCAAATCTCCGCTTTGCCTTCCATTGCATGTCCATGGACCTCATCACGACTTTCTGTTTCGGGAAACCTATCCATGCAGTAGACGAGCCTGATTTCCAAGCTCCCATAGTCATGGCTATGGATGCATCATCGTCTGCGTTCATAGTCTTCAAATACTCAGACTTGTTCAAGAACATGATCCTCAAGTGTCCGCCTAGATTATCCAGAATTCTCAGTCCGGCTACTTCAGGTCTGGTGGATTTACAACAGGTACGTGGAAAGATTATCACAGTCGCAAATTAAGTCATACTGACAGCACCGAAGCTACTTCTCCAGCAGATCAACGACCTCACCAATGACCCCGAGAAACTCAAAGCTCTCCCGCACAACATGACTATCTACCATCGCTTAATGGATGCAGACGTCTACAGAGACAAAACGATTCCTTCCGCTGGCAGCCTCTACGAAGAAGGTCAAGCGCTCATGTTCGGCGGTGCAGATACCGTTGGCAACACTCTCATGGTTGGAACTCATTATCTACTTCGCGATCCAACTAGGATGCAAAAGCTGAAGGAGGAGTTGCACAAGACATGGCCCTCACTGACTGGACAAGAGCCAAGAGCAAGGGAGCTTGAATCTTTGCCATATCTAAATGCTGTCATCAAAGAATCTCTGCGTTTGTCATCAGGTGTCATATCGGGATTGTTGCGAGTTGTGCCAGCGGGTGGAGCGATGATAGCAGGCGTTCAAGTCCCGGCGGGAGTAAGTGCATTTCTAGACCCATATAGCGTGACTCTAATCGGCCTCCAGACAATCGTATCCATTGGCAGCACGTTTGTCCATTACAACGAGAGTATCTTTGCTCAGCCAGAGAAATTTATCCCAGAGCGCTGGCTAGAATCTTCTGAGCTAAACAATTGGCTCGTTGCCTTCTCTCGTGGACCTAGGATGTGTCTAGGAATTAATCTAGCTTGGGCCGAACTACGCCTCGGCTTTGCCCACGTGTACCGGAAATTCGATTTGGAACCTGCTCATGCTTTGTATGTTGGTACTCTCAATTGAGGAAGACGTAAGATACTGATTGTATATAGACAAGACAAACTGGTCTTCAGGGAAACGTTTTTGCCTTACTATTACGATGTTAAGTTGAGGGTAAAGATGCAGCCAGTAAAATAGTGATAAATTAGTGTGAGATATGATCACGGGAGTTGAGTGGAGACCTGCGCGCGAGCTTGTACATATGGATTTCATTGAAGTAGTTATGTCTGGAGTTGGCATGATCTGTCTAGGTCCTCACGAAGATAACCAAAGAACTGATTAAAACATTAGTTATCGGTAGTTTCAGAACTGGAATTATAACAGGGAGAGAGTCAATAGTATCTATATCAATCTAGCTCGGGGAAAAGCACGACCGTTTATGATGAAAGAACATGAAAATTGCTTCACGTTTTTATCATGAACACTGAGCTTGTGACAGTCTTTTTCTTGTAAATATCCGGTCATAGCCCACATTAACTGAGCTAGCCTCCCGATTTGTTTCCATTGTCTATAGAAGGTTCCTCAATCTCTGTTCTCTCGTTAGTCGTCTAGAAGTCAGATTCCCACCCTTTTAAAACATACCTGAAGTGCTCCGAGGCTATCGTCAGCGTGTCCCCCATCGTGACTGGACAGCAAGATATTCGCAAGATTCTTCTTAGAGTCCTGGGTTTCCATGATCTTTTCTTCGAAAGAGTCGCGTATGTAAAACCGAATTGTGGTAACTTCCCGAGTCTGACCAATCCGGTGGATGCGCGCAAGAGCTTGCTCTTCCACGGTAGGGTTCCAGTGAGGCTCCATTAGATAAGCACGAGAGGCTTCCGTTAGCGTAAGCCCAACTGCACCACACTGTAAGGTGAGCAACAAGACACGGACATGAGGATCTTTCTTGAATCTGTCCAGAACATGTTGCCGTTGCGATTGTGGGATCTTCCCGTCGAAACGCGAGCTACTGATTCCCGCGGCGGTAAGTCCGGCTTCAACCACATCGAGTGTCATTCTCCATGTAGAGAATACGATACTTTTTGTACCGAGGGGCAAGGCCTGAAGATCTGACACCAAAGCTTTAACTTTTGCAGGCATAGGAATTGAAGAAGAGCGATGCATAAGCAGTGTGCCATTATTCATAGCATCAGAACTGTTTTCATCGAGTGAAACAAACGCCACAGGACAGCGAGGGATGTGGCCACAAACCATTCGGTGTCCCGCCTCCCGAAGTCTAGCTGAGCAATCCGCGCAAGCGTATTTCAAACAGCGAGAGAAACAAGGTCCCGGTTGCATTTGCGAGTCTTCTGAGTATGCTGCGTCGTCCAAAAATGACGAGCATTGAGAGCAGATCATGATTTCCATTTCCCTTTGTATATCGAACGCCTTTTGTGCTATTGCTGCCCAATTCATAGCATCTTGAGATGTGACGTTGTTATGTCGTGTGTGGTAATGGAGGCCTAGGTTGCACACAAGCCGCATCGATTCGATCTGCTGGATAACGTTGATGTACATCCCTGACCTGGTAACCTCGATGTCATTCACAAGAGCATCTTCGATCCTATTCACAGTTTGGTTTCGGATACTCTCATAGAGTTCCCTTTCCTCTCTGCTCAGCTCCACCGGGCACCTAAGATCAAATCGAGCGGGAAGGTTAATGGCCATTTTCGGTCGGCGCAATAGAAGACAACTGGCGAGATATTTCAAGCGACTAACAGCTTTTTCTGCATCTTGAGCTTTCCATAGCTGAGTAAAATCAGCGTCAAACTTTTTTGGGTCATCGTAGGGATATGCTCGAATGAACTTGAGTAAACCAGAAAGGTCGCCCAAGTTATTCTGAATCGGTGTTCCTGTTACAGCCCAGCGAGATGTGGCTTTCAAATCGAAAAGCGCTCGAGCCATTCTTGTTTTCGTGTTTCTGATAAGATGTGCTTCGTCTAGAACGATCCGTCTCCACCGTACAGAAAATATTGTGCGCCGAAATTCATCAGTACTTTTCCAATCTGCAGAAAGCGTATGGTAGGTGGTCAAAACTATGTTCATGGCTGCAATGTGATGTAAATCGTTGACTCTATCTTTCCCGTGATGGCGGCGATAGCGTATAGCACCTTGAGCGACGTGGTCAAGTAGCTGTTGTTCCCAGCTCAATAGCAATGGCTGGGTGACAATTATCAAGGTGGCATCGACCGAGGGAGCACCATCTCTTTCAGCATCTAAACCGACATCCACAGCATGTGGTTGGTCACCATCAGCTGCTACCAAGGCAATCATAGTCAGGGTCTTGCCTAAACCCATAGGGTCCGCAATTATACCTCCACTGAAAGGTGTCGGTGGATCATGCTGATGTAGGTTATTGATGCGATTGATAAAGACTCTCTCCGTAGATGTGTCGTATGCTTTCCAAATATCAGAAACACCATCTAACATGCTCCAACCAAGTTCGCGCTGGAGCATGAAAGTCAAAGCCTGCTTTTGATGCTTGTGTAAAGCAGATTGAATTATACTATTTGGTTGCGTCTCTGCCAAATCGGTTTGGCCGCTGATAATATCAAGATAGTCAGGCGCGTTAGAGATCTCTTGGAAATGAAGTAGTGTGGATGCCTCTGAAACCACATCGGAAAGACTGGGACATGATCCTATATCAGCGGAAGATAATCTTTGAGGGTTACAATAGCGGACGTCGAAGTGGCAAACAGTTGGGTCTTGTAAATAAACGTCTTGTGATTGGAACCATTCTCCAATCTCGTCCAGAAGATCTAATGGACCATAAACAGTGATAGAAATATTGCACTTGTCCTGCAATGCAGTAGACTTGGACCGTCGAAGCGCAGGTCCTATATCTACTGTACAAGTCGCGCACAGAGTGAGGGATGATTCATTGATAAGACCCTGTATCAGAGGTCCATGTTGTGGCTCGATGAGTCCTCTTATAGAAGGGTCGTTCAAATGAGTAAACGTTTCGAAGGTTAAGAGTTGAACTGGTATCTCCGAAGCTGGGCTATTTGTTCGGTCACATCGTGTTCGGTCACATCGCCCATTTATTGAAGTGACCTGAGCGTGCAAGTCAGAGAAGTTTCACATTGTATTATGAAGGGAAATAGAAAAAAGAGTGTCTCGCAGAGGTGATCACTGAGTAGATACCTCGCGTGGGCTGCTGGTGGTAGCTTGTTGGGTCAAGAAAAGTACTCACCACCCCATAACAACATAAGCTCCCGTTATGCTCAACTGTGGGTATTGAACCGGAGAGATCTTCACAATTTCGTGGAGTTTCTGCTGTGAGATCAATAACGTCGTGTTCTTCAAAAAGATTTTGATCAGGCTGAGGTGAGTCTTGCACGGCTGGCCCCAGCACGCGCACTCTTTTCGCCGGCCGTGGTTGGGATCTATGTGGACTCATAACGTGTACAAATTTTTTTGGATGAGATCGAATACATTGTAGTTTTAACCAAGTGCGCAAACTGTCGATGAAGAAGGTGGGCTATGCGTTGGCAAGGCTGACTATCTGTCGCGGAGGTGGTGGCGCAGCCCCCAACCTGCAGCCAGGCTGGACTGGTAGGCTAAGTCATGCTGCGCAACCCCGAAGAGGTCGTAGCTTCTCACTCCTCAAGCTTCAAACATTCAAGCTTTATTCTGACACCCTCCTTTCCATCTGATATGACCCCCTGACAGCACACAAGGGCAAATACGATGCCACGATTCGCGCCCACTGTCTGCACTCTGGCTCGGAGCACCATGAAAATAGCTTTCGACGACCTGGAACAAACTATCAGCCCAGCCGACGCGCAAGAGATGCGTTCCGTAACGACGATTGAACAAGTCCGCCAGGCTGCTCTCCGCACGGAAAGAATTTTAGCAGCAAGACAATCGCTCCGCAACATGCGTAGGCTCATGCCCCTCCTCAACGGCATGGAGCACTATGCTCGCGTTGTCGACATCCTCTGCAACGGAACTCCTTTTCTGCCATGGATATGGGCACCCATAACATTAATTCTTAGAGTGGCTTCTGAGTATATAGAAGCGTTTGAGCGGATAATGAAAGGATACACGAAGGTAAGCTGCCATTAGCACACTACAGCAGGTGTCTCCCTACGAGCTGTGGAACTAGGCTGAGCTCAGGATTGCTAGATTGCCGAATCGCTAGTGCGTTTTGAGGTTCTTAGCGACGCTTTCGCGACTACTGGTGATTTGCAACAATCTCTCGCCAACTGTTACGCAGATATTCTGGAGTTTCATAAGCAGGCCTATGTTTTCGTGCGCAGAAGTAGTCAGTTTACTCTTTTTTGATCAGCGAAGGATCGACTCGATGTTCAGTTTTCTGTATCACGTGATTTGGACCCCGGGCGTCTAGACACGCGATTCAAACATCGCCCGGGCGAGGTCCAATGTTATTCAATTCACAAAGCTGACTATATATATCTAGGTTGGAAGATACTTTTTGTCACGTCTTGGGGGCGCTTCCAGCGAAAATTTGACCATATACTCGAAGATCTAGATCGACACAGCTCTCTTCTTGATAACGAGGCCAATGCACGTAACATTGCAGAATCCCGCCGAATGCGTGAAGAAATTCAAGGGTGGAAAGAGAAAAGTATGATAAAAATGGAACAAGACGATAACGATAGACGGGGAAGAGAGTTTGAAGCAATCTTGACGTGGCTCAAGATTGACGGTTCAGAACAGATGACGAGCCTTGAAGCAGTCTCGGCCGAAAGACATTTGTACCCCGGGACTTCAGCTTGGTTATTAAGAAACGAGAAGATAAAACTGTGGCTCAACAAATCTCCCGAGCTACCAGTCCTTTGGTTACACGGAAATCCAGGGACAGGAAAGAGCGCCTTGTGTGCAGAGCTCATTCACTGGCTACAATCATCTGGCGCATCTGTAATTCATCATTTCTGCACCTACACGTACGCCTCTTCAACTACTTACGAAGGAATACTGCGATCCTTGCTCTTGCAAGCTATACGGAATGATGGAGATTTGGTTGATCATGTTTATCACGAATATGTATTGACTCGGAAACTTGCCACGATCACTATGCTGGAACGCTTGCTGCAGACCGCGATAGACGCTAGAGCGCACAAGCCCCGAAAACCAGAGTACCTGTGGATCTTAGTTGATGCCCTGAATGAATGTGAGGCTGCAAAGCAACAACGGCTATCTAGTTTGTTCAGTCAGCTCTCTTCTGTATCAGCAGGCCAGACCGTCGTCAAGGTCCTTATCACTACGAGAAAGCTACCGACAATGTCCAAGCGACTCAAAAAAAGCCAGATACTCTCTCTAGCTGAGGAGGAAATGTCACTGAATAAGGCCATTCGGATATATGCTTCATGTAGACTGAACCTGATGGAAAATCGACTTCAAGAGATTGAAGTGGATGCCGAGGAGATAGACCAGTTGGCATGTCTTGTTGCAGAAAAGGCCCACGGGATGTTCCTATACGCTCGTTTGGTGCTCGACTACATCAGCGCGAATGTCTTCTATGATTATGATGAACTGAAAGAGTCGATTCACCTACTACCTCAGACATTGGCGGACTTTTACAACAAGCTTCTCATGCAAATTTTAAAGAACCTTGATGATCGCTCGAAAAATCGCGTGAAACTGGTGTTCAGCTGGGTAAGTCAGAGTAAGCCACCATTCCTTGTGATACTGATGATGTGTAAAGATTGCGTTTTCGAAGCGACCACTTAAGAAGATGGAACTCTTGTCTGCTCTCTCATTCGGCGAAGGAAAAGCTGATATTAAAAAGCTGGCCCCATCGTACATCCTAGATGATACATGTAGCCCAGTCCTTTTTTCGAGACATGACACAACCTTGACCTTTATCCATGTAACCGTCAAGGATTACCTACAGACTAATGATAGTCCAATATTGATAACGGAGACAGATGCAACGCATTGTCACAGTATAGCTGCAACAGCGTGCCTGCTTTCGGGCCTCCAAACCTTTGCACCTGGCTACGACAAACAAACTAGACTACTTCGTGTCGTCAAGGGGTTTCATGGATTACATGTCTATGCTACGGAACACTGGACGGAGTACCTTCTGTCGATTGTTACAGATATCAACAACACTCCACCGGCTGTAGTTGAATTGGCAACGCGCCTGGCTAATACTCTTGAGTTCCACTGTTCTTCTGAGGGATCCATTGAGATACAAGATAAACGGCTCGAGAACTTGAGGGCTCATCCTCTCCTCTTGAAACACGTTTCATGGGCGTTGCACGCTCGTTCACAGAAAAGACTTGATCAAGATATCATGGAGCAGTCTGAAATGTCTAAAGCTATTAGACCTGACGGCATATCTCTCATGCTTCGAGTTTATCAGACGACAATTGAAGAAATAATGGACCTGCCAAGTCTCCCAGGTGTATCTTCAGAGGAGCTCGACGTTTTCAAGAGTCATTTCCAATCTTCTGCTTATACATGTCGACTTCGATCATGTCCACGGGCGACCCTCGGCTTTGAAACAGCAGCACTACGGGCAAAACATGAGCTCAACCACACAAGTGGGTTCCGGTGCTCGGTTACAGGATGTCAGTTTCCACCTTGTAGCAGTGCTCAAGCGCTCAAGATACATATAACAAAGCATCACACGCCAAGTTTGGAATGGAAGCCGATTCGTCAAAAGCAAAAACATGAGTCTCGCTCTGTCAATTCTACACAACGTGATTTTGGGAGCAATACCGCCTCACAGAAGGTGGCCGTTACAGAATCCGCTTCGAAGCCAGAGCAAAAGTTCGCGAACGTCCCTGTCAATCCCCTCACAATTGAAACTTTCATTGGAAACCTGGAAAATGAGCGACGACTATTGAATGCATCAAGGCTATCAGGTACACACAAGCGATCTCGCTCACCTGAACCAAGCGACAGCCCCCCAGCAGTGGCCTTCAATTAACGTCACAAGGACCTGTACATGTCATGCCGACCCCAGCCAAGCCGATCAATGTTCTGCAATCAAGAATGCCATCAAGAATGCCATTCGTGAAGCTAACAAACGATCAACTTGAAGAGGAATTAGGATCTTTCTTAGACTATTTTCGAAATATAGTGGAGAGATGCATTAGCCAAACAAAGAATCAGCCAAAAATGAAACGTCCATGGCGAATATTCAAACGCACATTGGCAGACCCGGTCTTCAACCTAGCTGAGTTCTACTTTCATCAGAATGTGGAAACCTTATTCTTGTTTCAGATGCAAATTCATAGGTGGCCGGTTCCTTGGATAGAGCAACTCAATGACTTGGGCATTGATCCACTTCTCGTAAAAACATGGGATCGAGTATTCAAATATGTGTCAGCCACCCTCATAAGCCCTGAACGGGTTCTTACTTTCTTAAAGAAAAAGCATTCACCCATAGAAGTTCTACAATCTGAAGAGAGATTAGCACTCAAAAGGTTTCTGATCTGGATGGAAGTTCAGTCGAACGATACATCTGCGCCGCCGGCCACTGAGTCGGAGGAAATTCACGGAGACAATTATTCGCGTCATTCAGGTGAGACGCGGACACAAACGGGAATGGTATACTCATGTCATGACGTTCTTTGCCAAAAGTCCTTTACGGATTGGCAAACCTATTTACATCATATGCGCATGCATAAGGACTTAAGGCTCAAGGAAACCCAGGAACCTATTACCTTGTATCCAGATAAACTGCAGATACAATCCGAGCAACAACAGGAAAAAGTAGATCCTCCTCCAGAACCTCAACCGAACTCTATAGAACTCTCCCTTCCTTCTGCAAGGGAGATATGGGATGCTCTTCAGCCAAATGGACTTTCATTCAACGATTTGATGGCTAGGTTCAACAACAGACTCGATCCAGAGTTTAATTCGCTTGTCTTGGATGTTGCTGTTCTCGCGGTGAATAATAATCGAGGCTGGTTTACCGCAAAGTCAAAGATTCCACCCGGCGAAGAGCTTGTGGGCGGACACAAAGATTCAGGAGAAGATAATCGTGGAGAGAGCCAAGAGTCACATGCAGGTACAGGGTCTCATACAACTCAGTTCACAAGGGATCATAGTGTCACTGATCAGTGTACGACGGTTGATTCTGTTGAAAACGTTGATGGAGCCCTCAGTTTCCAAGAGCTCACTTTCCCTTCAGGAGTTTTCGATTTCCAACCGTGGAACCCTTCAAATGCGAAAGATACAGCTCAATTAGGATTGACCCAGCAGCAGAACAACGAAGTAAGTTTTCTTTTCTCGATTGAATCAAAACTAACTGTCACAGTCTGTTTCAGAGCCAGAAAATCCGCTGGCCCAGACTCCACAACCGTTGACGGAAGCCCCCAGGTTGATCGACAACCAGCGAACTTCTTACTCCCAGTTCACCACGCCTCGAACAACTTCTATAGTTGGTTCTACATCAGATCCGACGAATCCCAAGGAAATTTACAAACCCATATCGATCAGGACTTGTGTATGCTTCACCCACCATTCTCAGTATCTGAGCTAATAATGCTACAGTGTCGATGTAAATTGCAAATGTTGTCAAATATCAAATGTTGTCCAAATTGCCGTCATACAATATGCTTCAGATGTGACTGGAAAGAGCCTTCCAAGTTCCTGAGCCTGGATCGAAAGAAATATGATCGGAAATAGAAGCGTGGCAGATGTACGACGAAGCCTCAAATCCTGATTTTCGTTTCTAGGGATTGAGTAATAAAGTAATTTCCGAAATACAATCTTGATGTTTGTAAATCTACGAAGTTGCAATACAGCCGGCGCCCTAGTGGTAGATTTTACCTTTTCTTTATCTTTTACAGGATTGTACTTCTAGTATTGAGGGTTTACGGTGAATTCAAAGTTATGGAGGTAAGCGGACATGAAAATCCCGTTTGCAGTATTTCATTATCTATGCTGAGAAATCAACCAAAATGATGTTGCTCTTTGTGATACCGTTAATCTCCTGTCACAATATTGACGGGCATGATGACTGAACTATTTCGTCACGATTCGCCAACTGTGTGGAAAAAAGAACCCATCATTCAAAATCCTATCTACAGGCAACCAAACTTATAGAGGCTCGTACGCACTTTCTTTTCAGCCACCATCAATCCTCACACCTACCCATATTCCTGCCACTTCACCTCTAAACCAACGCCCCCCATCCCTCTTCTCCCCCCATCCTCCCCCCTAAACATCAACTCCTCCAAATTCTTCGTCGTCCGCGCACACCACCCATCCACATACGTCGTCCACCCATGCGCCACCGCATACACAACCGCAAACCACACCGGCACCCCCACCATCCACGTAACCCAACTCCGACTCCTCGCAATCCAGTGCGAAAACTCCTCGCCCCCTCCCCATGCTCCACCCAAAACCCCACATCCCGAAACCCATACACAAACTTCACCAGCACCACGCGCAGCAACGTCCCGTGCGTGAGGTACACGGCGAAGCTGTTGCGCCCCAGCCACGTGAACACGTTATTGGAGAACACCGTCTTGAGCGTGGGGGAGAGCCAGAAGCCGACGGAGATCAGGTGCCATGCGATGGAGGACCAGCGCTTGGGGTTGTCCGAGTCGGCTGGGAAGAGGTACGGGTTTAGCGCGTCGAGGCGCTGCGACCAGGGGAGCGCTCCGCGCCGTATTCCGGGTAGGAGCCGGCCCAGAGGCCGGCGACGATGAGGAGCGCTTGCGTGGTGCGGCGCGCGCGCGGGTGCCGGGTTAGGAAGGCTTGGAAGGAATCTTCGGAGCCGATGGCGCAGAGGAGGACGCCCCAGAGCATCATGGTTTCGAAGGTTTCTGTGAGTGAGTTGTTAGATTTTTTGGGGGGAAGAAGGAGGGAGAAGAGAATGACGGACCGGCTTTCCACGCGTGGCTCGTCCAGTACCACGCCCAGAGGACGAAGAAAGTGATCAGACGCGCAGACGTCCGCATGAATGCCGTGGCAGCCAGAATGATATAGACCATCATCGCGCCGCGGAGCAGCGGTTCCAGCGCCCATGTATGCTCGTCGTACGCTGGATCCGGGCCCGGAGCGAGCCACATCTTGCGCCATTCGTGCGGGAATCTCCAAATCTCTTGCTCGATCGTGGGGAGGACCTTCACGGTGCTCGACCGGATCCACTCCGAGTCGCACAGCGTCGCGGTCTGGAACCCACCCATCTGCGCGATCACCCAGGACGCCATGAGAGACAACGTAGCTGGCAGGAGTAACCGGAGGGGTCGTCGGAACGCGGATTTCGCCAGCGTGGTAAGGGCCCCGGGTGTGTTTCCGGATTTGATCTGCCGGAGGGGCTTGATGGCGCAGACGTAGCCGGTTAGGAAGGCGAACATCATGACGCCGATGCGGCCTTGGAAGGGGAGGCGGAGGATGGGGAGTTGGAGGAGGCGAGGGGGAGTCGTCGTTGTCGCGGGGCGCGAAGAGGGCATAGTCGAAGGCTCGGGAGAGATGTGTTATTACGACCAGGAAAGAAGCTACACCGCGGACGCCCTGGGGGATGTTAGGTCTGAGTTCAATGAGGTGAGGCGGTAGATGGTGTTTACCTCTACCCAGGTCACGTTGCGCCGGGTGTCGACAGACATGTTTCAGCGGGATCCGTTCCAGACGAAGGCCGGCAGTATGTCGAAGACTTTCTCTCAAGACAAGATACGGTGGTTCACCAACTCATATAATCAAGCCGAAAGAAGATGCTCTCCCAGAATCGGCCCACGGCGAAAACTCACCACCGAAGCAAAACCGTAACGACAGCTCCAGTCTCGAATCCAACGGGCCGCATGCAGCCTTCAAAAGCATCTTTCTCGGGGGAACGGCGGGACCTCTCAGACGAGGCCAAAGCCTCAGAGCTGGACAACTTGGCTTGGCGCAGACGAACCCCTCAGCATGGTCGATCGAAACAGCGAATCCGCGTTTCTGGCTGCGATTGGCGTTCACTAGAGCGATTTGCATATGATGGCGAGACTGCGAGACGCGGCGCGGGTGCGGTCTTTGGAACGTTATCACACTACGCTGCTTGGCGGTCGTCGTCTCCTGTCTATCCCAGGGTCTAGTCTCATGGCGTAAGCCATCTACCTACATCCTTACACCTCTGGAGCATCGCAAGCTTGGAGAAGTGGGCTTCATGCTGGTGCTGTGCAACGCCGGGTAGACTTTCCAGCCTTTGACGTCCTGGTGAAACGCGGTATGTGCATATGCACACGCGGTACGATGTGTGATCGGAAAAGCGGAATGCTATTGCCATGCAGGTGCAGAAGTGAAGGGCATGTAAAAGACAATTCACCACCGATCAGCTGTGCGATGCTCTTTCAGCCGCATAACAGTGGATCGCCAGCGAACTGTTTGGCCGGTCAAACATGTGGAGGAACCGCCCCTGACGCTATGGGCGCCACGGCGGCGTTGCGATTGGCGCTGCGAACCGTATACTGTGGGACTATACAGTAAATAGGGAGCAATGGGGTGGTATTGACGATCAGGATTCCTTGGCTGAGATATACATAGCAGTGGATGGATATGGTGAGGGAAATCGTCGTGAAACGGAGCAGATGTGGGATATCGATGCGATCTATGATGGATGTAGTCGCTACTTCGGTGTGCCTGGGCGTTGCGATACGAATCTTGTTGAGCATTCGTGCATAAGGCCGAGCCCCAACGTTCGTTCGGGACAGCCCGAGATAGGCGGGGTTCCGGACCGCCGCCCATCACGTGACCTTATATCAACCTTCTTTGGAGTGAACCATTCGTTGGCTGGGGTGGACTGCGACTGCGACTGCGGCCTCGATCGAAACCAACCGCACAAAATCGACCCTCCGCACCATGTTTCAGCAAAGTCCACTCCCATCCAAAACCGCCGTCCCACGGTTTCCAAAAACCCTATCTACATGTACCACCACGCCCCCCCCCTTCCCCCTTCCCCCCCTCCCCAAAGAAAAAAATCATCAATGATTCTTCTCAACAATCTCTTTCGCAAACGCCGCAAAGTCCCTCCGCTCATCCACCATCTCCCACAAATTCGGCTGCGTGAACACGGCCAGCGTATTCCTCGCCACCTTCCCGCCCACGCCCGCGCCCGCGCCCCTCACAAAGTGCGGCACCGCCTTGAACCTGCCCTTCGTGATGATCTCCAGCGCCTCGCCCGTCTGGAAGCCTAGGCAATCCCGCGGGATGCCGACCTTGACGACGTCGCCCGCGCGGTTGTGGATGTACAGGCCCGCCTTTGGGTCGGGGGAGCGCTCCAGTTCCTTGAGGGGCGCGAAGGCGGATCCGGATTGGGGCGGGTGCGCGGCCTCGTCGACGAACATGGCGGAGGTGAGGCCCGTCAGGCAGCCGTGGTCGAGGTGCGTGGCGCACCAGTCGTCTTCGTCGCCGGGGTGTTGCTGTGCGGCGGCGTCCTTGGGGAAGTAGTGGAGGAGGCGCGCCTTGGTGGATACCGAGGTCTTGACGACGTGCTCGAGGTACCCCGGCTTGTAGTCGGGGATGTTGGCTTCGGCGTACTTGTCACAGGCGCGCGCGACGAGGGCCGCAATGTCGATAATCAGGGTGCACAGCTCGGAGAAGGTGGCTTCGAATTCAGGGAGCAGGTCTGCCGACGGCCAGACATTTGGCGCCGTGTACTCGGGGAAGGAGGGATACTTTTCCGCGACGGTGGCCTGCTGGGAGGGGAAGGAGGGAGAGCAGTTCACGTAGTAGGATCCCTTGAGGGTGTCGTAGCGGCCGTCCTTGAGGGTTTCCTTGCCGAGCGACCAGCCGACGAGCCATTTTGCGGCGGGGGATTCGAGCTTGTCCAGTTCCTCCTTGGGGAGGTTGGCGAGCGCGGAGGAGTAGGAGAGGAGGCGGTGGCGGAGGGAGTGGAATTTCTCGGGGAGGTCTTTGACGACGATTATGCCGAGGGAGGAGGGTCCGAATGCTTCTTCCAGGGCTGAAAACTTGACGGTATCTGTAACGTATCAGAACCCTCATCCATTAATATCTTCCCAAGTGATGGTGGTTATATCTAAAGTACCATTTTTCAGATCATCCAACCCCACCGTCACGGCAGTTTGCTGGATTGTAGCCCCAGCCATGATGTAATCAAGGTACCAAACAACGCGGTCAACTATTCGCAAGGAGATTTATTACCCAAGCGTATCCAACCGTACTCTTATGAAGCAAATTACACACCCAACGAGTGACCTGACCCTCCCACGTGCCACCTGCCTATCGCGCCTAGCGCCCCTCCGCCCGCATTCTGCCGCCCCACGCCGCCGGCGATATCCGCACACGCCCTCTCCCACGACGCGTCTCAACGCGCCCACGATGCCGACGCCGCTGACCTTCAAAGGCGACAAGAAAGTAAAGAAGCGGAAGCGCGTCGTCGAAGATGCCGACACCGACGCGCCTTCTTCCAAGTCGGCCTCCAAAGCCCTGACTACCGCCGAGGATGCCGCCGCAGACGACGATAGCTGGGTGAGCGCCGACGCGCCGACAGATGTATCTGGTCCTATTATCGTGGTGCTACCCACAGAGCCGATCACGTGCGTGGCCTGCGATGCGAACGGGAAGGTGTTCTGCAGCGAGGTGGAGAATTGCGTCGAGGGGGACCCGGCGACGAGCGAGCCGCATGATGTGCGGCAGGTGTGGGTTGCGACGAAGGTTGCTGGGACGGAGTCGTTCAGCTTGAAGGGGCATCACGGGAAGTGAGTGAATTCACATCTATCCAAACGTACCTCACGCGTGTACTAATGACGGCAGGTACCTCGGCTCCGACAAATACGGCATCCTCTCCGCAACCTCGACGGCCATCTCCCCGGCCGAATCCTTCACCATCATCCCCGTGCCCGACAACCCGTCTACCTTCTCTCTCCAGACGGGCCGCGACACCTTCGTCACCACCGACGACTCGAAGGCAAGCGGTCCGGATATACGGGGATGCCGAGACCATCAATTTCAAGACGACCCTCAGGATACGCATGCAGGCGCGGTTCAAGCCGAGGAACAAGGTCGCCAAGGAGGAGAAGGCTTTGGAGAAGATTAGCAAGAGGGAGTTGGAGGATATCATTGGGAGACGGCTGGATGAGGAGGAGGTTAAGCGGTTGAGGAAGGCGCGACGGGAGGGCAATTTTGGGGAGGTGAGCCTGGGGTTGAAGAGTAAGAGTAAGCACGATAAATATGCGTAGGGGGTAGGTGCTTTGTGCATATGGCGATCAGAAATGTAAAGTGCGTGGTCGATATATGGTTGGGTCTCGGACCTAGCGTGAGTGCCGTGGAGAGTTCTCGTTTGGGAAGTACTTCGCCGTTGCCGTGAAGATGATCCAATGCAATCCGTCAAAGTCGATAAAATAAGCAGGTATAGAACACATTGTCTAGATGTCGCTTCTATCGTGCACTGCAATAGAATTACGCACTGATGATTTTTTGGCCGCCAACAACGTGATCTGTGATGTTATATACCTCCATACCACCTCATCTTTATGGATACAACCTCCTAGGTCAAAATGATATTCACGTATTGGATATATTAAAACATATATTCTACCCTGCCTCACAAATTCACACCTGTCCTAAAGCTCGAGAAGTGGCAAGGAAAAGACAAAAGCAATCCACAGATTATATATGCAAAAGGAGACTTGAACCCCTTCTACAGTTCGATAAAAAACGAACCTGGTCCCAACAAAAATCCCAAAGACAATCGAAACAAGACATGACTCAACGTTCAACTTCCAAAACGATGGACACACATACGACCACACCGTAACAAACGCAGCAATCGCGTATCGCGCCGGCGCATCTCCAACAACGAGTGGAACCGTCCAACGTCGCCTCCCGGAATCTCCCTCCTGGTCCCCCATATCCTGTGCATGAATCGTCGTAAAGATAACCATTCAGGATGAGGAGGGCTGGGAGCGGGTCGAAACTGAATGTTGCCGGTGTAGCGATGGTGCATATGGCTGCGAAGAAGGTGCTGGGGCCGACGATTGTTTTCAGATCACTTCTGGTAAACAGCCAGATTGTTTGTATGTGATAGAAGAGCGATTTGCTCTTTTGGACATGGTTTCCCGCCTTCCGATTATGGGTATATAAAGCTTCCTGCGTGAGAACGCTCGTACGCACCTGCAGTTTAGTATCTTCAATCTTCTCCTCCATTCTAATATATCAAGTCCTCGATGTGTAATCAGGATACTTCCAGCTGCTGTGTTATAAAAATCGAAATGTGTATGTCGAAATTTCCCGGGACATGCAACTGTTGGACACGAGAAATTCGAACCGGAATTGGGTCAAGAATGTGGTGATAAAGACCTCTTCACAGTTTTCAGTGGACTTGGTTCTTCGAATTTCATGTAACACTCATTGCTCTGGGAAAAGATAGATGCATGGGTCCCCGCATGATTCTAACTTGACAAACGGCCCGGATTCACTAAAGGTCCGCAAATTTGCAGGATATTGGGAGTAGCACCTAAGCCTGTTAGTCTAGTGCTAATTTCAATCTCAATAGCGGGGCCAAACGGTGGAATGCAACCGCCGAGAGCAAACGACCATTTGTCTTCTATGGAAATAGCTCAAGTGCCTGTTAAAATTCCCTCCTGCGCAGTTATCGATGTCCATTGTTGGAAACTAAGCTTTGGTAGTCTCAGTCAAACAATTTGTTCAAAATCGCTATGGATTAAAGCGCAGGAATACGCTCGTATCACGCCATTTGGAGTGTCACTTCAATTTATACTGGAAATTTCAGGTTTTGATACAGCCAAAATGTCACACCGCGGTACTATGAAAAACGGTGAGCTACCGATGTACATGTTAGAGGCAGCGGTCGTAGTTTTTACTCTTCACCTCAATGCGTTCATTCATGGAGAGCGCCACACGAAGGCTCAGTGCTTTCTTTGAATTCACATACTTCTTTCTTTGCGATAAAGTATAAGAATTCTACAGTCAAAGACACCCATCCGGCTGTTTATATGCTCTCTCTCTTTCTCAGTGTTGCTATCTTTTGAAAGTGATTCCATCGGCCATAAAATTTTCCCGGTCCACCTTTAGCGTACGGTGCGCTGGCTAGATTTGAAAAATTGCATTGATTAGCTAGTCTCTATGAGCACTATAGCTATTTTTTTGCGGATTATTATAAAAACTATTCTAAATTATCCGCTATTGATATAAATCTCTTGATAGGTTACTAGAGTTACCGTGTTGTATCTAGAACCTACCATAGTAATCAATACATCTTTGAATAGCTTCATTTGATCATCTTTGTATGATAAAATTTTGCCGCTATACGCTCTCCACGCTCTCAATGTCGTTTACAGAAAATATGAACACGATAAGCAACTTTGAGCTTAGAAATAGTTTATTATATATAAAAGTAATAGCGCCCCTTTAGGGCGTTATCTATATTTTAATATAATTATTACTCTTTTTATACTAAGTATAAATAGTATTATAAAGCTATTTATTTATTTTTATTTAATTATAGTATCTTTTACTCCCCTTTTATATTTATTAATTATAATCATTTATTAGCATATAAACACCCTATATATAAATTAATAATAATTAATACTTATTTAAGATAGTTGTATAGTACTTTTTAATTTTTTAGGTTATTTAGTATTAAATAATTATTTTAAATAATAATTTTAAAAATATAGTGCTAGCCTTACTTATTAATTTTATTATAAAATTTAAATATTTTTTTAAAATTTCTCTCTTTTTTATTTTCTACTTAGTTATAAGCTCTTTTAACTTAATTATTTATTTTATAATAGGACTGTGCCTTAAGTATATAATAATAATATATTATATTAAAAAATATATTTTAATTATTTAACTTATAATTAAGGTAACCTCTTTATAAAATTTAGTAAAAATTATTAAGTTAAAAGCGCTACTTTAAAAATTTTAATTATTAAATTAGCTAGTTTAAAATATTTAAAAAATTATAATAACTTTATAATTTTAGCAGCTTATATATAGATAATATTATTTAATATATTTTTAAATATAAATAATTAAGGTTTAATAGTTATTTTAATTTTAATATATAAGGTAGTAAGAATAGCTAATAGATAATTATTAATAGAAACTTTATTTTATATTAAATTATATATATATTTTACTACGCAGATATAATAATAATAAAAAAATAGCTTAAATACTATATAAGTATAATATTATTATACTTATATAATACTTAGCCTTTAGAGGATAATTAAAATATTAAAGTTTTAATTGTTACAATCACGCAGGAAGACAGCGGAACGACATCCGGGAATTACGGTACATATGTAATTGTTAGTCTTGGCGGGAGACGAGAGGACAGGTGGGGTAGCTTGTCGCTGACACCAGGATGGTTAGGTCAGCAGTCACGTGATGATGATCCGAAACAGACGGGGGAGGCTGTCGGATCACACAGGGCACGTGACCAGGATCCGAACCAAGACCGTGTTCTTGGCGGATCAGAGGTGATCCGACATGAGACCCTGGTAGGGTCGGATCACAGTGGTTATGAGGAGTGGGAAGAATGGTATATAGTCTAGGAGGATCTCTGTACATTTCCTATTCTTCGTAGTCAACTTTCAACTCCTTATGTATCTTCGCATACTCGCTCATAGCTAAATCGAAGCTCTTCTTTACAACCAAGAATCGTCAGCCTTCGCAGGAGATAGTTGTCTTGCTCTCACCAGCAAGATAGGGATATTCGCACCACCCGTTGCCTAACCGTCACTCGACCACTGAATACCCGCAAGGCTCCTGAGAAGCCTGCCTGCCCTTACACGGACCAGGTAAGTAGGAACCCCTTGTAACACTTTGACTACCCAAAGGTTCGAGTCGATATGGCAACCCCAGCAAGCTCTACTGGTTCACGGGCTCCCGGTGGAAGCACCGCTTCCGGACCCACGACGAGCCCAGCAGCGATGCTGGCAGCCCAAGCCACAGAGATACAGGAACTCCGTGCACAAATGGCGGCCTTGATGGCCACCGCGCAAGAACAAGCGCAAGCACTACTCCAAGCCCAGGCAAGGCCTGCGGCAAAGGTACCCTTCAAGGTAGCCGAATACTACGACGGGGGGAAGACTGGACTTAAGACGTTCCTCACCAACATGGAACTGTACTGCCGCTACAACAGCGAGATCTTCGGCACCGACCAGGCCAAGGTCTTAGCAGCCGGAATGCATATGAAGGGAAAAGCCGCCGAATGGCTTCGACCCCTCACCGATGATTACCTGGCTTACGAAGACAAACCCGATAAGTGGGATGACGCCACGAAAAAGGTCTTCGACTCCTGGGACGGGTTTAAGGAACAAATCGAAATCATGTTCGGAGAAGTCGACGAGGAAAAAAAGGCCGAACGACAAATACAACGCCTCAAACAAACCAAGTCCGCCAGCGAATACTCGTCCGAGTTTAAGCAGTTACAGGCTAAGATAAACTGGGACGATGCCCCTCTCCAAGCCGCGTACTACAATGGGCTGAAAGAATCAGTCAAGGACGAACTAACGCACCACGACCAACCAGACGACTTGGAAGAACTCGTCAAATTATCTGTCCGAATTGACAATCGGCTGTACGAGCGGTACCTAGAAAAGAAGGAGTCAGGAAGACCAGTGTTCGGCCAGAAGGCCAACACAAAGAAAGCCCGCAACACCGACAAAAGGGATCGGGACGGAGACGTCGTTATGGCCGACAAAGCCCACGAGAAACGACCATGGAAAAAGGGTAAACGCAACCACCGAAACGACGGGCTGTCGGATAAAGAAAGACAGCGCCGGTATGACGAGAAAGTCTGCCTAGGATGTGGAGAGCCAGGACACTTTGTACGCGACTGCACCGCAAAAAACAAGATTGAAGGGAAACGATCCCAGGTGATACGAGTACGCATGGCCTCCATCGCAAAGGAGGACGGAGAGATCACGGAAGCAAACCACGGGACATCACGGAGGAGGGAACGCCAAACCCTACAGGAGAAAGAAATCTGGGAACGGATGTCAAGAGACGTTTGCTGGTTATGTGGAAGCGGGATGCATCACGCCAGAGATTGCGACAGGAGAGTCCGGATCTGTGGAAACACGTGTGAACAAACGTTAGCCCTCGCGGACCGACACCAAGGGGCGGTTAATGACCCGTACGACCAAATCCGGATCCAGATCCACCACAAAAACATCGAATGGTATCAATGTTATCGGGAAAAATGCAAAACCCACAACAGGATCAGGGAGGACATCCGGAAGCGACCTGGAGACCCTACCCACAGATATGTCCGGCCAGAGGACTGCCAGATGGCGACGTGCTATCAACACAGCCAAGAAAACTGGGAAAAGACCCACCTTCGGAAAGGATGGACGGGATGCTACGACGACACCTGCCAAGTCCACTACAAACATAAACACGCAGCAGGATGGTGGCCCCAGGGCCCTATCCATGGGTACACCTCAGGAGTAGGTATGTGTAGTACCAATTGTGGAGTAAACCACGATATAGCACACCAAGACGTTACCCACTGGAAAGATTGCGAGAAGAAATGCTTCACGCATTGCTGCGCAAAAGAAGAAGACGCTGCAGACCCTTCCAGCGAGGAGCACCAAGGGATGGCCCCCGACGAATGTGTATTGGAAGGATGCGAATGGCACGGACAAGATGACACCGAGAAGGAGGATGAACGCCTCCATCGAACCAGAAGCCATTTCGACAGGCTCTACGCAGGATGCGACCAAGAGCAAAACGCCGCTTACCTAGGAAGGAATCCAGAGGAATCAAGCGACGCCGACAGCGAGTCGGGAAACTAGTGCGCCACCAGGAAACGAACCGTACTGGTGAAGGCGCCCCCATCAAGGTTCGCAGAGCAGATCAGGACGACGACCTGCACCTCAAGAAAGAAGTCACGATCGGAGGATACCGAGTGACAGCGCTTATAGACCCCGGTGCTACCGGATGTCTAATCTCACCTAGAATGGTGGAAAAGTATAAGCTGCCCTACCGGAACAAGGCGACACCTGTCCGGGTAGAGATGGCAGATGGGACGTTCTCCCAAGGATACGGCAAAGGCTGGTTACGCCTCGAAACGACGCCGTTACCCGTTGGCCTAGATGGACTCTGGAGCCAGCACAGCTTCACTATAATGGACTTAGGAAGCCTAGAAGCAATCATCGGTTATGATTGGCTATTGAAACATAATCCTGTCATCGATTGGCAGAAGAAAACAATACGCAGCCGAGAACCCGCGGTCAGGGTTGCTGGCGTAAGAAAGTCACAAGTACGCCCGAAGGTTCAGTGCACACCTCAGAGAGAGGGAATCGGCAGAAAAAAGACTGTACAGCAGATATCACCTTGTAAGATCGCGAGAATCTACAAGAAGGACCCTCAGAAGGTAGGCGTCATTTGGATACGAAGGAGTGAGCTCCAGAAGGAGGGGCAAGAAACCCTATCCATACCCCAGGAATACCAAGACTTCGCAGGACTCTTTCACGAGAAAGATGGCGAAACACTTCCGGAACACCAGGAATGGGATCACGAGATCCACCTGCAAGAAGGCACGAAGCTACACCCGGAACGACTGCGACCACTGTCGCGAGATCAACAGGAAGAACTAATAGAATGGCTAAGGAAGAACTTAAAGCGAAAGTTCATACGGCCCAGCAAGAGCCCGATGGCCTCTGCTATACTGTTCGTACCAAAGAAGGACGGACGACTCCGACTATGTGTGGATTACCGACAACTGAACGACAAAACCATCAAGAACCGATATCCGTTACCACTGATAACGGAGCTCATGGATCGCCTCCAGGGAGCCAAGTGGTTCACGAAGTTTGATGTACGAGATGGCTTTTACCGTATCCGCATAGCCAAAGGACACGAATGGATGACCGCGTTCCGAACACGCTATGGATTATATGAATTCACGGTCATGCCAATGGGACTTACGAACGCCCCAGCAACGTTCCAAGCAGTAGTGAATAAGGCGCTACATGAATACCTAGATGTATTCTGCACGGTATACCTAGACGACGTACTAGTATACTCCGGAGGAACGCTTGAAGAACACGTACAGCACGTACGAAAAGTATTAGAAAAGATGAAAGAATACCGGTTACTTCTGCATCCGAACAAGTGTGAGTTCCACACGACGAAGACCGAGTACTTAGGATTCATCATCTCGAGAGAAGGGATCGCCATGGACCCCAAGAAGGTGGCTACGGTACAAGAATGGCCACAACCCAAGTCAGTAAAGGACATCCAGTCCTTCCTAGGATTCACCAACTTCTACCGAAAGTTCATCACCAACTATTCCAAGACAACGGCACCCTTAACAGAGATCACGAAGAAAGAAGTAGGATTTAAGTGGGAAGAGAAACAACGCATAGCATTCGAAAGCTTAAAGGAGCTATTTCTCTCGGCACCCCTCCTACAAATGTTCAACCCACAGAGGAAAACCCGGATCGAAACAGACGCATCTGACTACGCACTGGGAGCAGTATTCACACAGCAGTGCGAGGACGGGAAGTGGAGACCAGTGTTCTTCCACTCGCGAAAATTCTCTGGAGCAGAGTTGAACTACGACGTCCACGACAAAGAACTACTAGGAGTAGTAGATGCTTTCGAACAATGGGAAACGCAGCTCATGGGAGCACCCACGAAGATCGAGGTGTGGACAGACCACATGAACCTCACTAGCTTCATGTCGACAAAGAAGCTCAATAGACGACAGGTACGATGGGCGGAGTTCCTTGCGAACTTCGACTTCACGATCCACCATCGCCCAGGGACCCTCAACGGGGCGGCAGATGCCTTAAGTAGAAGGATCGACCTAATCGAGGATAAACCGGAATTACATAGCGCAATACTCCGAAAAGGGCACGACGGAACTCTGGAATATAACCAACCCGGAGAAGCCCAGGAAAACGAACAACTTCCGAAACTTGAAGTACGGAAAGCATCGGTTGGACCAACGGACCACCGAGGACGGACTATCGTAGGGATGCAGGAAGCACCCAAGCTGATAAAAGAACTACACGAGTCCAGGGAATGGGGACACCCAGGCATAGAAGAAACGACGCGACGCATCGCGAACGAATACGCCATCCCCAAACTCAAACAGATGGTTACCAAGGAGATAAGCAACTGTTTGGCCTGCCATAAAAACAAGCCCAAGAGACATAAGCCTTATGGTCTCCTACAACCATTGCCAGCAGCCCAACGGCCATGGCAGAGTGTGACGATGGATTTCATAGTGAAACTCCCGAAATCGCCACAACCAGGGACAAAACGAATGTGCGACACTATCGCGGTGATAGTAGACAGACTCACGAAAGCCGCAAAGTTCAGGCCCATGGAAGAGTCTATGACGGCAGAGGAACTAGCTTATGAAGTCGACAACGCGCTATTCGCAGAGCACGGCCCACCAGAGGAACTCATCACGGACCGCGACAAGCTCTTCACGTCCAAATACTGGGATACGTTCATCGCAACGCTAGGGACGAATCGGAAGCTGTCAACAAGCTTCCATCCGCAGACGGACGGACAAACGGAAAGAACCAACCAGACACTGGAACAGTACCTGAGGTTCTATGTCAACAAACAACAAGACAATTGGGTGGAACTGCTGCCGACGGCACAGCTGGCATACAATGGAGCCAGGTCAGGCACGACAGGGTATTCACCGCACTATGCAAACTACGGATATGAGCCGGTCGCTCATCGGAATCCGCGAGACGTGGAAAGCATTTCCACAGGGGCACAGGACAAGGCCCAAAAGATGAAGGAACTGCACGACACCCTCCGTGAAAGAATCACGAAAAGGGCCCTCTCGGCATCCGCAAACGCAAACAAGCAAAGGATTGAGGGACCAACCTTTAAAAAGGGGGACAAAGTTTTCCTATCACAAAAAAATCTGAAAACCAAGAGACCAAGCAAAAAACTGGACCATCTACGGATAGGACCCTTTGAAGTCGCAGAGACTAAGGGACCAGTCACAAGCAAACTGCTTCTACCACAAGGAACAAAAATACACCCCAACTTTCACAAAAACCTCCTAGAACCAGCACCTCCGGACGCTCCAATCGAGACCCAGCTAGAACTAGAAGACGACGAGTACGAGGTTGAAGCCATCAAGGACCTACGAACGGATAAAGGTCAGCAACGATACCTAGTGAAGTGGAAAGGATGGTCAGAGCAGTACAACACTTGGGAACCAGAAGAAAACCTCACGAACTGCAAGGAATTGCTGAAGGACTTTCGGGGAGGACTCCGGGAGGACCGCTTTCGGGGAAGCCACAAAAGAACTCAGGAAGTAAAGGGTCAACGAAGGAAAAATCAGCCTGCAACCAGCCCAAGTCAGATGAGAATTCGAATGGCGAAAATACGGGAAGCACGGTGGCATCCGTACCAGCCGAAGACGAGGAGTCAGGATCAAGGATCCCCGCAGCACGCTCCAGCTCCTCCAGTTCGGCCGTGGAAGCGATCTCTTCTAACTCCCGACGACGCTCCTTCTCCTCTGCAGCAGCCAACTGATCTTCCAAGTCTAGGACGCGGCGACGGGCCTCACGGAGCTCGGCCGCAAGACGACGTTGCTCAGCCTTCATCTCTTGACGTTCTGTCACAGAAAGCACCAGGTCGCAGCGGCATTTCGCGCGGATACAGTGCGCACAGAAACCAGTGGACAGTTCAACCACACACTTCAAACCCTTCTCTTTGCAACGGCTGCAGGGAGTTGGCATGGCAATATCTGCTTCAAGGATCGCGGCAATCCGGTCCTGGCGACGTTGGTTGGAAGATGGTTTTAGAACCTTGGGCATGGTCAAGGAAAGCAGGCGAGGCAGGAAAGACCTCTAACGCGACGAGGGCACTCACCTTTATACCCGCGCACGAAGCCCACGCGGCACGACCTGGGACGACCGTCAGCTGTCGGGACAACAGCCTTAAAGGGGGAGGTAATGTTACAATCACGCAGGAAGACAGCGGAACGACATCCGGGAATTACGGTACATATGTAATTGTTAGTCTTGGCGGGAGACGAGAGGACAGGTGGGGTAGCTTGTCGCTGACACCAGGATGGTTAGGTCAGCAGTCACGTGATGATGATCCGAAACAGACGGGGGAGGCTGTCGGATCACACAGGGCACGTGACCAGGATCCGAACCAAGACCGTGTTCTTGGCGGATCAGAGGTGATCCGACATGAGACCCTGGTAGGGTCGGATCACAGTGGTTATGAGGAGTGGGAAGAATGGTATATAGTCTAGGAGGATCTCTGTACATTTCCTATTCTTCGTAGTCAACTTTCAACTCCTTATGTATCTTCGCATACTCGCTCATAGCTAAATCGAAGCTCTTCTTTACAACCAAGAATCGTCAGCCTTCGCAGGAGATAGTTGTCTTGCTCTCACCAGCAAGATAGGGATATTCGCACCACCCGTTGCCTAACCGTCACTCGACCACTGAATACCCGCAAGGCTCCTGAGAAGCCTGCCTGCCCTTACACGGACCAGGTAAGTAGGAACCCCTTGTAACACTTTGACTACCCAAAGGTTCGAGTCGATATGGCAACCCCAGCAAGCTCTACTGGTTCACGGGCTCCCGGTGGAAGCACCGCTTCCGGACCCACGACGAGCCCAGCAGCGATGCTGGCAGCCCAAGCCACAGAGATACAGGAACTCCGTGCACAAATGGCGGCCTTGATGGCCACCGCGCAAGAACAAGCGCAAGCACTACTCCAAGCCCAGGCAAGGCCTGCGGCAAAGGTACCCTTCAAGGTAGCCGAATACTACGACGGGGGGAAGACTGGACTTAAGACGTTCCTCACCAACATGGAACTGTACTGCCGCTACAACAGCGAGATCTTCGGCACCGACCAGGCCAAGGTCTTAGCAGCCGGAATGCATATGAAGGGAAAAGCCGCCGAATGGCTTCGACCCCTCACCGATGATTACCTGGCTTACGAAGACAAACCCGATAAGTGGGATGACGCCACGAAAAAGGTCTTCGACTCCTGGGACGGGTTTAAGGAACAAATCGAAATCATGTTCGGAGAAGTCGACGAGGAAAAAAAGGCCGAACGACAAATACAACGCCTCAAACAAACCAAGTCCGCCAGCGAATACTCGTCCGAGTTTAAGCAGTTACAGGCTAAGATAAACTGGGACGATGCCCCTCTCCAAGCCGCGTACTACAATGGGCTGAAAGAATCAGTCAAGGACGAACTAACGCACCACGACCAACCAGACGACTTGGAAGAACTCGTCAAATTATCTGTCCGAATTGACAATCGGCTGTACGAGCGGTACCTAGAAAAGAAGGAGTCAGGAAGACCAGTGTTCGGCCAGAAGGCCAACACAAAGAAAGCCCGCAACACCGACAAAAGGGATCGGGACGGAGACGTCGTTATGGCCGACAAAGCCCACGAGAAACGACCATGGAAAAAGGGTAAACGCAACCACCGAAACGACGGGCTGTCGGATAAAGAAAGACAGCGCCGGTATGACGAGAAAGTCTGCCTAGGATGTGGAGAGCCAGGACACTTTGTACGCGACTGCACCGCAAAAAACAAGATTGAAGGGAAACGATCCCAGGTGATACGAGTACGCATGGCCTCCATCGCAAAGGAGGACGGAGAGATCACGGAAGCAAACCACGGGACATCACGGAGGAGGGAACGCCAAACCCTACAGGAGAAAGAAATCTGGGAACGGATGTCAAGAGACGTTTGCTGGTTATGTGGAAGCGGGATGCATCACGCCAGAGATTGCGACAGGAGAGTCCGGATCTGTGGAAACACGTGTGAACAAACGTTAGCCCTCGCGGACCGACACCAAGGGGCGGTTAATGACCCGTACGACCAAATCCGGATCCAGATCCACCACAAAAACATCGAATGGTATCAATGTTATCGGGAAAAATGCAAAACCCACAACAGGATCAGGGAGGACATCCGGAAGCGACCTGGAGACCCTACCCACAGATATGTCCGGCCAGAGGACTGCCAGATGGCGACGTGCTATCAACACAGCCAAGAAAACTGGGAAAAGACCCACCTTCGGAAAGGATGGACGGGATGCTACGACGACACCTGCCAAGTCCACTACAAACATAAACACGCAGCAGGATGGTGGCCCCAGGGCCCTATCCATGGGTACACCTCAGGAGTAGGTATGTGTAGTACCAATTGTGGAGTAAACCACGATATAGCACACCAAGACGTTACCCACTGGAAAGATTGCGAGAAGAAATGCTTCACGCATTGCTGCGCAAAAGAAGAAGACGCTGCAGACCCTTCCAGCGAGGAGCACCAAGGGATGGCCCCCGACGAATGTGTATTGGAAGGATGCGAATGGCACGGACAAGATGACACCGAGAAGGAGGATGAACGCCTCCATCGAACCAGAAGCCATTTCGACAGGCTCTACGCAGGATGCGACCAAGAGCAAAACGCCGCTTACCTAGGAAGGAATCCAGAGGAATCAAGCGACGCCGACAGCGAGTCGGGAAACTAGTGCGCCACCAGGAAACGAACCGTACTGGTGAAGGCGCCCCCATCAAGGTTCGCAGAGCAGATCAGGACGACGACCTGCACCTCAAGAAAGAAGTCACGATCGGAGGATACCGAGTGACAGCGCTTATAGACCCCGGTGCTACCGGATGTCTAATCTCACCTAGAATGGTGGAAAAGTATAAGCTGCCCTACCGGAACAAGGCGACACCTGTCCGGGTAGAGATGGCAGATGGGACGTTCTCCCAAGGATACGGCAAAGGCTGGTTACGCCTCGAAACGACGCCGTTACCCGTTGGCCTAGATGGACTCTGGAGCCAGCACAGCTTCACTATAATGGACTTAGGAAGCCTAGAAGCAATCATCGGTTATGATTGGCTATTGAAACATAATCCTGTCATCGATTGGCAGAAGAAAACAATACGCAGCCGAGAACCCGCGGTCAGGGTTGCTGGCGTAAGAAAGTCACAAGTACGCCCGAAGGTTCAGTGCACACCTCAGAGAGAGGGAATCGGCAGAAAAAAGACTGTACAGCAGATATCACCTTGTAAGATCGCGAGAATCTACAAGAAGGACCCTCAGAAGGTAGGCGTCATTTGGATACGAAGGAGTGAGCTCCAGAAGGAGGGGCAAGAAACCCTATCCATACCCCAGGAATACCAAGACTTCGCAGGACTCTTTCACGAGAAAGATGGCGAAACACTTCCGGAACACCAGGAATGGGATCACGAGATCCACCTGCAAGAAGGCACGAAGCTACACCCGGAACGACTGCGACCACTGTCGCGAGATCAACAGGAAGAACTAATAGAATGGCTAAGGAAGAACTTAAAGCGAAAGTTCATACGGCCCAGCAAGAGCCCGATGGCCTCTGCTATACTGTTCGTACCAAAGAAGGACGGACGACTCCGACTATGTGTGGATTACCGACAACTGAACGACAAAACCATCAAGAACCGATATCCGTTACCACTGATAACGGAGCTCATGGATCGCCTCCAGGGAGCCAAGTGGTTCACGAAGTTTGATGTACGAGATGGCTTTTACCGTATCCGCATAGCCAAAGGACACGAATGGATGACCGCGTTCCGAACACGCTATGGATTATATGAATTCACGGTCATGCCAATGGGACTTACGAACGCCCCAGCAACGTTCCAAGCAGTAGTGAATAAGGCGCTACATGAATACCTAGATGTATTCTGCACGGTATACCTAGACGACGTACTAGTATACTCCGGAGGAACGCTTGAAGAACACGTACAGCACGTACGAAAAGTATTAGAAAAGATGAAAGAATACCGGTTACTTCTGCATCCGAACAAGTGTGAGTTCCACACGACGAAGACCGAGTACTTAGGATTCATCATCTCGAGAGAAGGGATCGCCATGGACCCCAAGAAGGTGGCTACGGTACAAGAATGGCCACAACCCAAGTCAGTAAAGGACATCCAGTCCTTCCTAGGATTCACCAACTTCTACCGAAAGTTCATCACCAACTATTCCAAGACAACGGCACCCTTAACAGAGATCACGAAGAAAGAAGTAGGATTTAAGTGGGAAGAGAAACAACGCATAGCATTCGAAAGCTTAAAGGAGCTATTTCTCTCGGCACCCCTCCTACAAATGTTCAACCCACAGAGGAAAACCCGGATCGAAACAGACGCATCTGACTACGCACTGGGAGCAGTATTCACACAGCAGTGCGAGGACGGGAAGTGGAGACCAGTGTTCTTCCACTCGCGAAAATTCTCTGGAGCAGAGTTGAACTACGACGTCCACGACAAAGAACTACTAGGAGTAGTAGATGCTTTCGAACAATGGGAAACGCAGCTCATGGGAGCACCCACGAAGATCGAGGTGTGGACAGACCACATGAACCTCACTAGCTTCATGTCGACAAAGAAGCTCAATAGACGACAGGTACGATGGGCGGAGTTCCTTGCGAACTTCGACTTCACGATCCACCATCGCCCAGGGACCCTCAACGGGGCGGCAGATGCCTTAAGTAGAAGGATCGACCTAATCGAGGATAAACCGGAATTACATAGCGCAATACTCCGAAAAGGGCACGACGGAACTCTGGAATATAACCAACCCGGAGAAGCCCAGGAAAACGAACAACTTCCGAAACTTGAAGTACGGAAAGCATCGGTTGGACCAACGGACCACCGAGGACGGACTATCGTAGGGATGCAGGAAGCACCCAAGCTGATAAAAGAACTACACGAGTCCAGGGAATGGGGACACCCAGGCATAGAAGAAACGACGCGACGCATCGCGAACGAATACGCCATCCCCAAACTCAAACAGATGGTTACCAAGGAGATAAGCAACTGTTTGGCCTGCCATAAAAACAAGCCCAAGAGACATAAGCCTTATGGTCTCCTACAACCATTGCCAGCAGCCCAACGGCCATGGCAGAGTGTGACGATGGATTTCATAGTGAAACTCCCGAAATCGCCACAACCAGGGACAAAACGAATGTGCGACACTATCGCGGTGATAGTAGACAGACTCACGAAAGCCGCAAAGTTCAGGCCCATGGAAGAGTCTATGACGGCAGAGGAACTAGCTTATGAAGTCGACAACGCGCTATTCGCAGAGCACGGCCCACCAGAGGAACTCATCACGGACCGCGACAAGCTCTTCACGTCCAAATACTGGGATACGTTCATCGCAACGCTAGGGACGAATCGGAAGCTGTCAACAAGCTTCCATCCGCAGACGGACGGACAAACGGAAAGAACCAACCAGACACTGGAACAGTACCTGAGGTTCTATGTCAACAAACAACAAGACAATTGGGTGGAACTGCTGCCGACGGCACAGCTGGCATACAATGGAGCCAGGTCAGGCACGACAGGGTATTCACCGCACTATGCAAACTACGGATATGAGCCGGTCGCTCATCGGAATCCGCGAGACGTGGAAAGCATTTCCACAGGGGCACAGGACAAGGCCCAAAAGATGAAGGAACTGCACGACACCCTCCGTGAAAGAATCACGAAAAGGGCCCTCTCGGCATCCGCAAACGCAAACAAGCAAAGGATTGAGGGACCAACCTTTAAAAAGGGGGACAAAGTTTTCCTATCACAAAAAAATCTGAAAACCAAGAGACCAAGCAAAAAACTGGACCATCTACGGATAGGACCCTTTGAAGTCGCAGAGACTAAGGGACCAGTCACAAGCAAACTGCTTCTACCACAAGGAACAAAAATACACCCCAACTTTCACAAAAACCTCCTAGAACCAGCACCTCCGGACGCTCCAATCGAGACCCAGCTAGAACTAGAAGACGACGAGTACGAGGTTGAAGCCATCAAGGACCTACGAACGGATAAAGGTCAGCAACGATACCTAGTGAAGTGGAAAGGATGGTCAGAGCAGTACAACACTTGGGAACCAGAAGAAAACCTCACGAACTGCAAGGAATTGCTGAAGGACTTTCGGGGAGGACTCCGGGAGGACCGCTTTCGGGGAAGCCACAAAAGAACTCAGGAAGTAAAGGGTCAACGAAGGAAAAATCAGCCTGCAACCAGCCCAAGTCAGATGAGAATTCGAATGGCGAAAATACGGGAAGCACGGTGGCATCCGTACCAGCCGAAGACGAGGAGTCAGGATCAAGGATCCCCGCAGCACGCTCCAGCTCCTCCAGTTCGGCCGTGGAAGCGATCTCTTCTAACTCCCGACGACGCTCCTTCTCCTCTGCAGCAGCCAACTGATCTTCCAAGTCTAGGACGCGGCGACGGGCCTCACGGAGCTCGGCCGCAAGACGACGTTGCTCAGCCTTCATCTCTTGACGTTCTGTCACAGAAAGCACCAGGTCGCAGCGGCATTTCGCGCGGATACAGTGCGCACAGAAACCAGTGGACAGTTCAACCACACACTTCAAACCCTTCTCTTTGCAACGGCTGCAGGGAGTTGGCATGGCAATATCTGCTTCAAGGATCGCGGCAATCCGGTCCTGGCGACGTTGGTTGGAAGATGGTTTTAGAACCTTGGGCATGGTCAAGGAAAGCAGGCGAGGCAGGAAAGACCTCTAACGCGACGAGGGCACTCACCTTTATACCCGCGCACGAAGCCCACGCGGCACGACCTGGGACGACCGTCAGCTGTCGGGACAACAGCCTTAAAGGGGGAGGTAATGTTACAATCACGCAGGAAGACAGCGGAACGACATCCGGGAATTACGGTACATATGTAATTGTTAGTCTTGGCGGGAGACGAGAGGACAGGTGGGGTAGCTTGTCGCTGACACCAGGATGGTTAGGTCAGCAGTCACGTGATGATGATCCGAAACAGACGGGGGAGGCTGTCGGATCACACAGGGCACGTGACCAGGATCCGAACCAAGACCGTGTTCTTGGCGGATCAGAGGTGATCCGACATGAGACCCTGGTAGGGTCGGATCACAGTGGTTATGAGGAGTGGGAAGAATGGTATATAGTCTAGGAGGATCTCTGTACATTTCCTATTCTTCGTAGTCAACTTTCAACTCCTTATGTATCTTCGCATACTCGCTCATAGCTAAATCGAAGCTCTTCTTTACAACCAAGAATCGTCAGCCTTCGCAGGAGATAGTTGTCTTGCTCTCACCAGCAAGATAGGGATATTCGCACCACCCGTTGCCTAACCGTCACTCGACCACTGAATACCCGCAAGGCTCCTGAGAAGCCTGCCTGCCCTTACACGGACCAGGTAAGTAGGAACCCCTTGTAACATTAATATTATAAAATAATTAAAAAAATATAATTAAATTAGCCCAATAATAATCTAGGTAAAATAAAATATTTTTACTTATTAATTTTTATATATTATATTTTTCTGCTATCTAGTAGGGAGATACTTTTTTATTAATTATTTTTATAACGTCTAGTTAACTAATTAGACACCTTTTTACCATTCTATAAAATATACATAAAAGTGAGTTCAGCCATGAAACTCGAAGAGAATTTCTTGAGGCTTGTGAAGCAAGCGATAACCAGCGATGGGCAGCGTGTTCAAGCTGACGGGTTTCAACTTGAGCACACAACAAGTACAGTTCGACAACTTATTAACATGAGACACTGGTTCGCCTTCCTTCCATATAATGTTGAGTTCTAGAATATACATCGTGGCTAGGTTTTGCGAGCTGGGAAATCACAATAGCTGATCAGTAGGTATTTTCCAACACCAATGATACGTGCACAAGACAAAATAATTTAAGACTGCACTTTAACTAACAATAAACCTTGCAATTGCTAAATGTGCCACAGTGAGACGTTTGACGACGTCACTTCTTGCTTAGAAAGATTCGCCCGCTGCACGCCTCAGGACATCTGCCAGCCATTCTGGCCGGCTGATCATAAGACAATGACCTCCGTCACACTTCTCCACTACGTCGAATGCTGTTGGCTCAATGCTTTTGGCGGTGTTGATGATGAAGTCGATGAACTCTAGTGTGGGGATCGTCTTGTCTTCGGTGCCAATCACGTATGTAGATGGGATATGTCGCCAGGCTGCATGCGTAGTTGTGCTGTTGTAGACCCCAATGCTCTGATGGGAAAGCTTTGAAGCCCATTGATCGCCCACCTCAGAGGATATGTCGTTGTAAAATATCTTCTTCGCATCCTCAGCAGACACTGTCACAGTCCCCTTCTAAGATGTGTCAAAATAATGGCCAGCTGAGATATATAAATACTCTTACATCCATGTCAGTAATCATCCACTCCGGGAATCTTGCCCCTCCAGCTGTCGGTTGGAAGGGTTGGAAGCCTTCAGGCATGGCGAAAGCCATGATGAAAACCAGTCTTATAACTCCACCTTTCACGCCTAGTGACTGCCGCTCTTTTTTGCCCAACCCAACTGGCGCTTCAGCTCCGGGTAGGCCACTGTATGAGTGCATAACAAGGACGACCTCTTTTTCCTCGTTAACGAGTTCAGTAAGGCAGTCGCGAATGCATTTCACGTCATAATCGAAACTCGTATGAGCTGGTATCGCGCCAACAGATGGCAGAGGCAGGCCAACAGTGGGGTATCCATATCCATCTAATATCTCGAGCACGTTCTGATAGACGTGGGGAGTATGCCAGGCGCCGGGGACACATACAATGGTTGGTTTGGACATGGCGAGATTACTAGGGGCTGAATCGGCTGCAGTATCTTGGGGTGTATATTCCTTTCCAAATTTCGAAGGCGTGATCCAATGTATGGAGGTAATTCATTTATATAGATCATTAGGATTCGGCCCCCGGTCTAGGTGCCGCTTTGGATAATAATTGCCTCTAAAAGCTCGACACTGCGCCTTCCTTTTCAAGCACTACGCCACATCCATGCTGACGTGGACTCGCCCGCAATTACGCACAAACATCGCATGACTGTGTTCAAGATTCAACTGCGCCGTGCGTAATATTATACAGCACTATGCCCGTTTTCAATTGTCACAAGAGGGGTTTATAGCTTTTGATCCATTATCCGTTTTCATCCAGTCAGCTACTTTGCTGCCGCTTTCTACAAATACAAAATATACAGCACAGCAAATCTTCTGTTATATAGCTTAATAACCATTTTCACCTAGTCAGCTACTCTGCTGCCACTTTTTTCAAACACAAATCACAACGCACGCACACATGTAGCTCGGATTCCAGGACGAAACGTTAAGATGGCTTCAGCTAGATGAGTGGCGGACTCTTCCGACGTATAAAAGCCGTGTATTAGCTGTTCGATGCTATAGATCTTTCTGTATACCACGGCTGCTTAATATTCAGCATCAACTTATTGAGGCGCTTATATTTGCACACATCTTGTCCTAGTCTCTTGTAGGTTTCAAAGTTCTATGCAAAAGGTTGCTGTTGGAATCGGACTCAGTGGATAACCCATACTGTCACGGGGCTTCATGACTAACACCAAATTCACGTCTAGATAATATATTTGATCAATGGTTATCACAATTACAGACAACGGTAGACTGGATCTACTGGGCCATCTTTGAAAAGACAATCTGGGGTATATATTGCTTGCAAGTACACACTCGGATGCAGAGGAACTCAGAGTTGCCAAGTTTGAATATATTGCTCTACCTTATGATCCGTTCAGAATCCCTTATGATTTGCTCTCGTTTTATTGCTTCTGTTCTCTTATCTTTAAGAAGGGCAAGTCTCCTCCAGAAAAGGTAGATCCGCTGAACGCGCTATATTACTCTGATGATATTGAGCCCACGGTGTGTGCATTCACGAAAGTCGGAATGTTTCTGCCTTCATTATCGCTGAGCAGCTGAAAGATTATCTTGTCCATGAACTTTGGGGCTTCATTTCCCGCAGCAGTGCTTCTTCCAAGATGGAACTTCGATCTATCAAACACAAAGAAGTCGTCGGAGAGCTTCCAAAGGACATGATCGCCGACTCTGTCCTGGACAGTATTGAACCATTGATCGATGGTCGCTTTATTGGGCCCGATTAGAAGATATCGATGCGACCAGTCATCGTTGCTCTCGGATGAGAATCAGCCAGCGTTCTGTTCATTCCCGAATGTAATACCTACGTTCTTTGCATAGGCGTAATAAACCATTGTGGCGGAATTAAGGAGCTTTTTTGTTGTCAAGAGGGTGGTAGATTAAGCGTGTAGATAAAGCTAGGTAAAATTTATCTCCAGTGAGGTGTAGGTTGTCTGTCTGAAATACTAATCTTGCCATCTTCTAGTTGGTAAACAGCAGCGCTTATATAGACATTTGTGCGTGCCATCGATATGCAATCATTCAATCAACGTTCCGAATCAATATCATCTTCTGTAAAAGAAACCACGGTTGTAAATGCATACATGTCGTACAACAGTGTCGAACGAACCGTGGTTACAAGATCGACTTCTGTTCCTTTTCACAGCTGAACCAGTCAGTTATTCAATTCTCGTTGTGAAGATCTAAGCAGATGCCGACACCAGCCAAGGCTGAACCATGGTTGCTGTAGGTATCGCCGATGCTAGAAAGTTTACTCGCCTGTTGAAGCAATGATGCCATCTCGGTGTTTTGTTCTTCTTTCAAATGAACCTTTTTGTACTGTTGGAAATATTGCGTACGACTTTCTCTGTGGATCCTGTGGCTATGATATCTAGGTCTATCACGACGTTGAAAAAAGCGATAATCATTGATAATATATCAATGAGCCCGGGGATTTAGCTGCCAAGCTTCGAGAGTTACTTTGCTGGTCCCATCAATGACGTGACTGTCGACAGGCATTCCAGCATTAGCGCCAGAGTTTGTAGAAAGGAACACGTAATCTGGCGATGATGCATTGTGCTCAGTTCTTGTTTCAACAAATACAGCAATACAACCGCCCCTATGGAAGCAAGTGTTGTTAAGATATATTGTAAACGATTATTGCATGCAGTCTGGTCGTCCTCATACACTTGGCATCAGGATTTTCCGACATTGCTTGAGCGTTGCGAGCACTTGGCATAACACAATGCTACAATTTCTATCACCTTCATTTTATGATATTGGAGCGAAGCCACGCTTAGCTTGCTATCATGGAGTAGGCTAAAGGCCTGATCCCATTCAATCTGACTGAAAGACTCTGGCATTCTTCCTCGCAGCCAAAAATTCGGGGCCCGCACATGGTCGCGAAACTTCGGTGGTAGCCCAAAATGTTTATAACACGCAATTCGCTTATTTCAAAGCTTATTACATCCGATCCATGAGGAATGACGACATCGTATAATCTACAAAATAAAATTCACCTCCTACCTCACGAACTTAGATAACTAGATACCAAAACCTTAAATTTTATGTTGGCCTACTTTTACGTAACCCTATACGATACGCTCAAAGGCCTGCGCGTCTCCAGAGACTAGTACAACCCTCAATCTATCAATAGCCCTCAGCTCTGTAAGTATAGCACTAGAAAAACCTGTAGACAGCAAATTCCACCAGAGTGCTTATAGTGTTGGGATTTTCTATTCGTACAGATGCCGAAAGAACTATTTAAGAATTTCTACGTTGTTCTCTTTTGGAACAACTTGCCATTGATCTTTCATTACAACAACACATTCGCGGAAATTGGGTTGTTGAAAGCAAAACGAACGCATTTTGCAGTAGCTTATTACACTTCTTCGTTTATTGATTTTTTAACGCAATTTTTTATGAACAATTTTTTAGGTTTAGTTTGAAGGGTTGGTATAAAATTTTCTAAATCGGGAATAAAGAGGAGAAAAATTCACTTAAATCACACGCGATTTGGTGATTATCCGCGTGGAAGATAAATCTGACATCGTCTCGACCAAGAGTAAACGATACATCGCTAGTATACAGTCTCCAAAAGAAGTCTCCATGAATGCCATGAAATAAAACACACAGAACATCCCAGCGTCTTCAGTCGCACGAGCCTAGCTCCTCACCTCAAGCTTCAAACTCAATCCCGCGCCTCTTCCCATCGAAATGACCATCCACCGGGAACGCACACTTACAAAAAGCCCTCGCCCTCAACCCATCCGGCTTCTCCACACAATCACAATGATTCTTATTAATCTTATACGACGCATCACCATACTCAAAGCTGAAATACCCCGACCCGGTATCAAAATTGACCCTAGTCACCTTCAATGACTTGTCCAGGAAATCCTCCTTTATGACATAAGGGACGCCGCAGTGGTTAGACTGTGACGGATCGTACGAGCCCTTGAGCTTGCAGTCGTGATCATAAATGGCGAAGCCGGATTTGCTGACAAAGCCGGCAAATGGGTTGTCGGCGTCAAAGGAGGGAAGTTCACGGCGGAGAGCTCCATGGAGAAGGTCCAGTCGCCTTTGCCTTGTTTGAGGCAGAGCCATTCGTTTTCTTCGAACTTGCCGAGGTTTTCTTTGGTGCCTTTATTTTCGAGGTCGCAGTCTGCGATGGCGGAAGTGGTGAGGGTGGACAGGGCGGTGTAGGTGAGGATTGATTTGAGCTGCATGATTGGTGATATAACTCGAGTTTTCAATGAGGTTCGATGGGAAGCGTTATTTGAAGATGGTGCTTTGTAGAAGATTGTTTGCTAGATGTTGGATGGTAAAATTTTGGGCTGTACTCAACTACTTTATATATGCAACTTCTCAATTATTGTCTAAGTTCAGTCGACTGCAGCCCTATCCCGTAGATACAATTCAGGCGTGACGAGTGAAGCTGAGCACTGGATCGTCGCTTTGTCGTCATACTCCCAACTTTGAAGTTGTACATAACCGTATCCTCCCATCCTTCCATCACTGCGGCGGCCATGTTTAACCTTGAGGTGGGCACATAGAGGTCAGTGCAGAGCATTGGAGGCATACTTCTACGCCGACAGCTCACGAAGGTACACGCGCTATGAGAGATCGTAGATCAAAAGCAACAGTTGATCTGCGATTTTCCTAAAATATCTATGAACAACATGAAACATACAGACAGGACTAATGATGTCTATCTGCTGTTCCGAGACTGCGCCATGTCCAATACGATTGCGGAGATCGTAATTGACGTCAGAAGATCGTCCCTGCGGAGGGCCTGAGATGTCGTTACTTACAATGCCACATATGAATGGCGCCCTACGTCATTGCTGAAGTACCCGAGCTGGTTTTTGTCCCGTATGTTGGCTGTCAGAAGCCCTCGCTTGACCTTTTCATGAGTGGGGGCTGTTTCGACGTCATGTTACATGTATGCCTCTGCCAAGCGTAAATCCCGCCCCAGTGATCAGCCATGTATTGAATCGCCCCTGGTGATCGTTTTGTTCGTGGTAAATGGCTTATATAGAGCGCAACGACACCTCATCAATTGCTTTCACTATCTCATGTTTGGTCAATTGTTTAGTACTCCTCGTTGTTGAATTCGTTGCGTCTTGTTTGCCTTTGGCTGGAGTCGGCATGATCTGTCTAGGTTCTTTGCGACATTAGTTGAGAATCTGAGCGTAACCACAGCAGCAAGATTGGGTTTTAGTCGCTAAATAACACTAGAGTTATTGAAGTTGTGATGACCTGAAAAACAATTCAATACCAATACTTGAAACAGATCTATATGCACGCATGATTGCGATTGATTGATTGGGCCGAGAACCGATTTAGAATCTCGATTGATCAGTCGACTAAGAGGTACTCTCCCGCTGTATCACAGTGTATACATAGTAACAGTTTTGCGTCGCGTTTCAATTTGGTTATGCAAGTTAACATTGTGTATTTGTAAAACATATTACAAGTCGTCCCACATTTTGAATCCGTTTGCCATTTTATTATCAAGATGATTGTCTGTGCAACATCATGATCCCCGTATTTTCTTCCACTTTGTGAGAATCTGATTAGATCATATCGATAGCAGCTATGTATTCGCCAGAGTGCAACTGAGTTGTGCGAAAAGAGGTCCACAAAGTGGAGTGTAGTTGGCTGTGCATAAGCACTAGCGTTGCGGCTTATTTTTTGTGGCTGAAGTTTTCGCATCTTATTGGGTTCCAGTGAAACGTTCTAACTGGCTTTGATTCTCGGCTACCCGGCATCATTTCCAGAAGGTGGGGTCTGAAAGCCCTATTTTTTTTTTAATCAATCACCTGCAGACGCTGCGGTAGTTTGAGACTCAACTTTGAAGCCCCCATGAATCCTTCCTCGCAGCATGGCTCCGACAGAGAGCTCCAACAATTGATACCACTTTCCCCTGCTCTTCAACCAAAATGGGGAAAGATTCGCGAGATCTCTAAAATGGCTCGAGCCCATGGTAACCAAAATTGTCATGCTTGGACACCGTTTTTTCTGCAAAAAAGAGCTTTACTCGGGATATTGAGCGGATTTTTCTTGATCTTGTTGGTGATAGCGGCTCTAACTATCGCAGATGCAAAGCATGCTGGAATTTCATCAGCCGAAAGTAGCATCTATTATTTGTGGACCTATGGCACTACTGCTGGTATGCTTCCAAGCCATTATATTGTATCATTCTGATAGTAGAAGTCATGACTATTGTGGCCGCATTATGGGCCAAAGTTGAATTTCGCACCAAGCAGGCAATGCCTTGGGTAACACTTAAGCAACGGTCAACACCAGCGTCCAAAACTCTTCTCATGGACTATGTGTCTCCATCATTAATTGAGAGTCTTTGGCGCGCAATAAGATCTTCTCATTGGCCGATAGTCATTGTTGTCATTAATACTCTACTTATCAAGCTGCTTACGGTCGCTTCCGCAGGTCTACTGTTTCTGCAACGGACGCCTGTCACGAATAACCATTGCGAAATCGTAGCATTGACAGACTTTGTCACTGAATTCAACACCTCTAGTATTGGAGCCACGCCTATTCTGGCTACCTTAGCTCTACAAAATAAGACTATATCTATTCCACCAGGAACCTCTGCGAAGGGGGCGTTCCAGCGACTCCAACCTCGGTCTAAATCTTCGGGTATGTTCTCCAGGACTAATGAATAATACATGTGCTAATACTTCGTCTACAGAATCTTCTATCGTGCAGATTGATGGCATCTCCAAATCATTACGTGCTGACCTTCAATGTGAAACGGCAACTGTGGTAGATTTGGGGAGCAGTTGCAATAGCAGAATATGCCAGGGATTCAATATTAATATCACCATAGATATTACAGCACCAGGGTGTAATATTACTGGATTTAACTACACCAGGAGCTGTTCACAATCTCTGTCCCCATCATCCTGCGAGTTCAAAGATGCTTGGATTACATCATGTGACAATGGCTACAGGAGTCATAGTGCCAACCGATTGGTCTTTATGCTTGGTGAACTTTTCCAAGATCTAAGTCAGACTAGCGATCCTGTTGACCTTTTAACCAACAAAACCACCACTATTCTATGCGAACCGGATTACAGAATCGTAGACGCCCAAGTCAGGATGGACCAGGCTGGAAACATCCTGAATGAGAGAGACATTATAGATCTAAACAAAGCGGCGTCAGCCTTTCCTGCATGGGATTTAGTGGAAGGGATACATACATCGACACAAGCAGCTACCTCCGTTTTTGGGTTACCTTACAGTTACCGTCTAGTGACAGAAGGGTGGAGATACTACGAAATCCGGGAATTCTTCTACAATTGGATCCAAACCCAGTATCCGTCCGGGAATGTAAAAGACCCCGAATTCCTAAAGGAGAAAGTCAGCGAAGTCTTTTCCATAGCAGCAGCACAGATGGCAAATAGCCATTTGCTGAAAGCATCTGATGAGACTCAGATTGGTCGATGCGACTTCACCGAGGATCGCCTTCGTATTAGAGGCCTTTCACTATATTTGATGGTGGCTTGTTTGTTGATTCTACTGGTTTCAGTCCTGTTCTTCATATACATAAGGCCAAAACAGATTTCTAGTCGCGATCCTACTACTATAGCAGGGTTGGCTCTGGTCATATCGCAAAGCCCCGCCATGATATCGGTGTTCTCCGATAGAGGTGCAGCCAGTCTGGAAATCATGAGAAGGGATTTGGCCCAGAAACACTGCAGAAGCACCTTTCCCACGAACCAAGGGCAACGCACATTCTCATTAGAATTGGTTAACAATGGTTCCAAATCAGGCGAATCTTCTAGTCCAGAAAGGCCGAAGCCGGGTCCTGACCCAGTCGAGCTTTGGAATCCTCTCTCACTTCGCCGGTCCTTTGGTTGCCTCACTGTTGTCTCGCTACTTATACTGGTCGTCGTTCTCGAGGTCATGTACTGGTACTCTCTCAAACATGATGGAATTGCCGAAGTTGATACGCGAAGTTACATTCGTTTTGTATGGGCTTATGTTCCTGCTATAGTCATGTTAAGCGCCCACACTTTAGTAGCCATGGCTGCCTTTTCCTCTTTGCAGATTTTTCCATACTTTCTTCTCGGAAAACGATCAAACAATAACTGGGATGATGTATCACGAGATTATTTGTCTAAATTCTCCATTCAGAGTCTAGCTAAAGCTATCCCCGAGCATCACTGGCCTGTTATGTGCATGTCTTTGGCTGCGCTTTTGGGGCCACTTCTAACTGTTGTTGTAAGCGGATTATACACTCCTCACGAGATTCAGAGTCATCTCAAGGTCGACCTATTGACAACAGATATTTTTAACGCTTCATACAAACATATAGATCTCAAAACCCCCAAAGCTTTTGCCCCTGCTTCTACAAATATAGGGTTGCTACTCACACAGAACTTCACAAGCCCGCTATGGACCTATGAGGAATTTGCATTTCCACAATTCGACATAGACTATCCAGAAAACTTTGAAATCGACGCAGACGAGAAAGCTAAAAGCAACATTACTGTTGTTATACCAGGAATTCGCGCCAACCTGGATTGTAATATCATCAAGACACACCCGAAAAACTTCTCTACGCTGATAGAGCATGCTTACGATCTCGATTCCAAAATTTCTGTGAAAGGATACGATGATCACGGCTGCCAACCTTCTGCATGGACAATGCCGCACCAGAATCCATTCGGATTCTTTTCGCAGTCATCCCTGGGTCCCAAAAGTAGCTTCTGTGGCGCATTTGGAATATCCGAAATAGAGTGGATACCTTTTACATGTGAGAACGAAGTCAAGCAACTCGACGTTGAAATTACCTTGGCTGCTGCTACCTCAACCATACTTTACGCCACTCCACTTGAGAGTAGCATCAAACATTTCTCTAATGAGACTGTGTATGGAGGTAATTCTAATTATTTTCCCTCTCAAGTGGTCCCCTCACTTTTCGGTAGTGGGAAATTTGACGGACATCCTGCAAGCTATTACGATCCAGTTTTCCAGGCAGTCATCCGCACAGCTGGGACAACTGGCGATCCAATCGACTTCCCTATGAAGCTCTATATGGATGATGAAGGTTTCGAGAAAATTACTTTGCATCTCCAACATGTCTATCGCTTGATCATCGCCCAAACCGCGGCTACGATCCGAATACCTCTCAACGCGACCTTGCCAGCGACGCCGCCCCAAAGGCTCAACGGCACATTGCACTATCCCGGCGTATGGCGTCTACGTCAAAGTGGAATTTCGACCCGACTATTAGACGGTTTGCTTATTACAATCGCGATCTGCGTTGCAATATCTTTCACTATGATGGACGCGACGGGAGTGCTGCCAAAAAATCCTTCATCTATAGCTGCAGGCGCAAGTTTCATCTCTGGAAGATCTGATTGGCTGCAAGATGACTTGGTACAGAGTGCACAATGGTGTGATGATTCTGAGTTGAGAAGAAATCCTTCTTGGTGTGGCCTAAAATTCAGATTAATGTGGTGGAATACAGAATGTAAGGAGGGCAGAGAAATTCAGAACTTTGGGCTGGATGCGAGAAAGGAACATCATTCCTAGTTGCTCTTTTGTAAAATCCTAGGGAGATTCAAGATGCGCTTGCTCGCCATCATTATACCTGTTTCTGTGAATATGATATCACGGTGGAATTTTATCGGGACTGTTTTCTATTTCCTTGAGCGACATTTTATTAATGCACTGGATAAACTTCCTGTATTCGGACCCGTTTCTGAATTATGAAAGGTTTCAACCGCGTCTACGTCTTTAGCGACCCCACTGCGTTGTCCTTTATATATTGCATCAAGCCTTTACTAGCTTTTCTCTTGAATCTGATATGACTACTACAGTATTTAAGTATCTTGGAACTATTAACCTTATCGTTATACAAAATTTTAATTAGCAAACATTGTAAGTCCTTATTTGGCTGACATGGCGTATTTTGAGACTTGACTGAAGAAATAATTTGATGGTGAATAAGATGATAAATTCCCAAAACCTCACGAAGACACTAATTACGACGAATTACTGTTGTCTGCACAAGAGAAAGCAGAGTCAATGCTTCCATCCCGGTAAGCATCCATGATTTGGACAATGACACCGTAAGTCCCACCAATACAGAGGAAGATCGACAGCAGTATCATGAGAACGTGCAATCCATACAGGATCTTTTGCATCCATGTGCCCTTGTAGTAGTCCTTGTGATCATAGATCCACAGCCAACCAGGAAGACCAAGTGCAAGAGGAGCAAATGCAAGACTGCCCGCAAGACTGAGGAGGTAGTTGAAAATCGGCACTCCGGAAGCAATCAGGAAACCGATTACGTTGATAGCGGCAAGTGTACCCAGCCAAACGCTCCAGTGAACCCAAGAGTTGGCTTGTAGATGCTTTGAATCGCGCAGGACTCGGACGAAGATGTACTTGGCACTGACGTGGTTGAACAGTGCACCGGAAACCATAAGACCGATGATTCCGATTCCGTATGCGATCTTCTTGATCAACGGTCCGGCACTTCCAAGACTGGGTGATGCGACCCATTTTCCGCAGTACCAGTAGACTACGATACTGAAGGTCAAATACTACATATCATTAGCTACCATTCATGCATCAAGTATCGCGAGAGAACTTACAGCAGCTGTCACGAAGCCCATGCACCAGTTCACGGCCTTTTTGTAATCCTTCGGGTTCTTCATCTCGCTCATGACAGGCAGGAAAGCACCCGTGCCGGCACCGGAACAGAAAATTGTCGATGCAGCGGCCATACCGGCAGCAAATGTTGGATGCGAAATCACGTGGTATCCGAAGTCGAAGTCGCCAGTCTGTGGGGCGGCAGCTGGGCGGTCAAGCGTAGTGACACCGACACTGAGGTTCCATTAGTTGATGGGATTGCACTCTGATAAGCAGACACTTACACGACGATAAATATAGCGATGAAGACGGAGAGAAAGCCAACCCATGTAACCCAAGCGATCTTTTCGAATTTCCTTGGGCTGCCAGCGATAAAAACCATGACCGTGGCAATGATGGAGAAATAGTTGGTGCACATGGAGTGGTTCGAGAGAGCGTTGAGTGCGGTGGATGTTCCGACGATGCCCGAAGCTCCAACGAGAACGAAGGCGACGAGGAAGAGAATCCCTGTCAATTCCTTCACTATCTTGCCGCCCACTAGGTTTCCCATATCGGCGATACTATGGCAACCGGGATGGTTGTGGCGGAATTGGCCTTGCACTTGTGCGCAGTATGTGTTGAGGAACTGCCAGCCGAGGACATTGATCGCACCGGGGAAGGCACCGAGAGTGTACATGGCAGACGGAATGGTCATGACACCGGTTGCGAAGATGACTGTGAGGCATGTTTGTTAGAGCATAATACGGTATCGATGCTAAGAGGAGACATACTTTTGGTGAAGATGATAGTGGTCTGTATCCACCCGACTGTTCGAAAGTCTTCGTAACCCTCTCCACGCTTGAAGATCTCGCCATCGTTCTCGACATCGACTTTCTGAATAGAGACATTGTCGCTGCTAGAAGCAGGTTCAATAGTGTCGTTGAACTTCTCCACAGACATCGCAGCAACCGTTCTAGAAAATTCTGCAGTCGGCGGAGGAATGCTAGGTGACGTTGCAAGGCCACTGTGCTGAAGATCGACAACGCACCTCGAAGTTGATATATATATGCATCCACTCCCTGGGTATCTCGGACATATTACGTTGATAAGTCCCAGACCAGTAGCTTGGCCTGATAGCACGCGGTATCTCGAAATCTGGGGATGCATGGTTCCCCCCATAGTTCTCCACTATATTGGAGTTCGCCACACCTGCTAGCGTCGAGATAGGAATGTTTGATGCAGCTCCTTGGCTACTCCAACTCTGCCACGACTCATGCGACGACATCACTCCAACGAGTGCTTGTCCCAAGCGAGGGGATAACGTAGCCCCAGACATCCGGTTTGCCGTTTTTAGGGTTGATGTTGTTCCGAGCACTTGGTTGGGACCATCTCCGTTACAAGGTAGCCTGAATCACACTAGATGCAACCAGTGGTATCGACGTACGTTATCATGGCTCATCGGTATTTGGATCCAAAATTGAAGGCTTGGAAGATGATCTTATTGAAACAAATCCGAGAGAGATGAGGAGCAAACACTCATGTTATCCATTTGTGCATGGTCATGGCGCAGACTTAACAACATGGGCGGAGCCGTAAGATTATATGACTAGATTGGCCTAGTTGGTGATATCTGTAGGCTGGAGGAATGTCATTCAAAGATCCCACTCAGTCCAAAGTCCTTTGAACAGTCTCGTAGAACTGCCACTTTCGATCTCCTGCATGACGAAACACAAATTCTGAAGTATTTCGGGGTATTTGGTTACATTGCAATATTCTAGTCTTGAAACATTTAAATTCAGTTGTTGATTGGAGGTTCCTTTAGTTTTGCGCCAGGCTCAGCGGGCATAAGAGCCCCTTCTGGGGGCGGGTTCTTGCTCTTGAACTCGTCGCACATTTGCTCCATAGTAACAAACTCCACACCCTCGTGCTTCTTGAAATGCTCGATGAGCCTAGAATGAGATTAGCGTTTTGTAGGGACTGGAGTGACGATATCTTTTATACCTTTCATGCATCAGAAGGGCGTGTGGCCGTCCAGAAACATCAGGATGGATGGTAATGGGCTAATCTCATTAATTCCAATGTTTTTCAGTAGAGTACATCGACTTACGAAGATGAATTCATCGTATTCTCGATAGAAATAATCGAAATGATCCCTCCAAAGATCTTCAATGTCTCTTGCATTCACGAAACCGTGGCTGTTCGCCGAAGCTTTGATAAACATCATTGGCGGCAAGTCCTGCTCAAGGTCAATATCCACTTCATTCCGAATTTGCCAGAAGTCTTACATCAATATACCAATTTGCTGGGATCTCTACTAAACCTGTTTCCTGTCCCTGAACGAGTGGTTTCATCCAGTCCTTCGCTTTTTTCGTATAGTCAATCTTGGTCCAGGAATCTCCAGTTCTCAGGTAATAAGCCTGGCAATCATGGTGACTCATGCTGTGGTCGTACTCGATTCCATACGAAAGTAACAGTTCCGCGCCCTCCTTGCTTGTTTCCCACCTAGATGATCAGATGATTAGCTTAATTTAGATTAACTCGGTTCAGAGACACTTACCAGGGCGCAACACTGCCACGAGGAGGCTTTCCCGCGAATTCTGTCAACATACGATATGTCTTGTCTAAGACATCCCTTTGCTGTTCGAGTGTCATATCTACGGGATTTTCGTGACTGTAGCCATGCAGACCAATCTCGTGTCCTACCGCAAATCAGTATATTTAACGTCAAAATAATTTCATCTTCAACGAACCTGCATCTCTAACTGCGGCCATGTCCTCAGGGAATGTTTCTAAAGAGTGGCCAGGAATGAACCAGGTTGTCTTAATGTCATACTTGGCGAACAGCTTCAATAACCGTTGAGTGCCAACTGTGCCTGCCCAGAGACCACGACTGATGTCGCTAGTACTGTCTTCGCCTCCATAAGACCCTAGCCATCTGTTTTGCGGTTAATTTATGAACTTCCAATTATTTGGAACAGCTGCACGCACCCTGCGACAGCGTCGACGTCAACACCGTAGGAGATAAGAACGCGTTTTTTTCCCATTGTTTCTTTTGTGTATGTTAAAGGAGTAGTGAAATGGTAAATGTACAAAGGCGAAGATTGTGAGAAGTAAAATCAAGAAAGTAAATCGTGAAAGATGAATCAACAACACTAAAACTCGTTGCGGGGAAAGAGGATCGAAATCATCGTGAGCCGCCGGCGCTCGACTGTCCCGATAGTTCAGGGTCCAGAACCCCAACCTGCTCCATATTACGCTACTAGCTTATCACAAGGCGCTGTCTCCAACTAACCCCAACCACCGCCCTGGGATGCCCCCGAGCCCGAATAGATAGCAGAAGGTCTGTTGGCAGTTTTAGATGATAGACCGATAGCAAAGTTCCCAGTAATCAAATATTCGCTGCTTGTGTAAGATGTGTGAACGAAGAAATACATGATTGTAAAACTGACTCGCTATCTAGCCATTAAAATTTGCTCACAACTATGACGTCACCAAACATGCGCGCGGCTCAAATCACAGAGGTATTGTACATAGTCTAAGGAGAATATAAGGTGTATGAATGGTCTCTAACGTGAAGAAGTTCAACAAACCATATCAATTGAGCTCTCAACCGATCCCCTCATGTGGCGATGACGACCTTCTCATTAAAGTCCACGCGGCGGGGTTCTGCCATTCGGACCTTCAAGTATGGGAAGGCCAATTTCAGGCAAGATTGCCGATGATCCCTTCTCACGAGCCAGCCGGTGAGATTGTGCAAGTAGGCTCTAAAGTGAAGGGGAGCTGGAAGACAGGTGATCGTGTTGGCGTACTGAACTTCAAGAAAGCATGTGGAGATTGTGTGGGCTGCCGGCAATATATCCGAAGAAAAGGACAGACTGATCCTCGATTCTGCGAAAAGAGAGAAATGGCTGGCTTCAAACATGATGGTGCGTTTGCCGAGTACATGGTTGCCGATCCAGCTGTAAGAGAGATCATTCCAATTGATTGTCTTTGGACTGACCGTTTTCGATGCCTAGACTACCGTTCATTTACCCGAGGATGTATCCTTCAAACAAGGTGCTCCGCTCATGTGCGCAGGTGTAAGGCAACGATCCTCGTTTTGTTATGGCTACAGCTAACAGTGTCACAGGCAACAGTATGGGGAGCGCTCCAAAAGCTGAAACCTGAAGTTCAAGCTGGAGAAACAGTTGCAATCGTAGGAATTGGCGGCCTAGGCCAACTGGGAATCCAATTGTCCAAAGCCATGGGTTTCAAGACGATAGCCATCGACAACCGCGAAGAGGGCCGTCGTCTCGCACTGGACCTGCCCGCAAATCTGAAACCAGACTTGATTATCGACTCCTCTGCATCGGATGCTTCAGAAAAGATTCTAGACTTTACAGGCGGCGAAGGCCTCGCGGGTGTTGTGGTTTGCACAGATTCTATTGCTGCAAATGCTTGGAGTCTACGACAACTAGGTAACGGAGGCGTAATGGTACCAGTAGGCCTGCCAAAAGACCGATGGCAATTCGACACAGAACCAATAGTTTTCCGGGAACTCACAATTCGAGGCGTGTACGTAGCTGGCAGGGAGCAGGTGGAAGAAATGTTGAAGGTCGTGGCTAAGCACAACATCATATCTCACATCACTACGATTGGGTTCGATCATATACCCAGCTTGATTGAGAAATACACAGATCCAGCCATGAAGGGACGGTTAGTAGTACAGATCTCGTAATAGAATAATTTCACGGTTTCGATACCCGTTTAACATGAGAGAACTGAAAGCGTGCGCTTAGTGCATGAATACAACGCGTCTTCACTATGTTGATCGCGAGCAATTCGTGCCACTGGACCGGATCCTTTTGTGGAGCAGACATTGGAATACCATGCGGATTCGTTTTCGGGGTCGGTTGGAGACGGTCCTAGCCGACTCCAACCTGGGGCTCCGCTTTTGAGGCGAGTCCATTGATTGGCTGCAACGGATGGGCCCGCAACTGGCCGTGCCTTTCACAAGTATATCAATCTAAACGACTTCAACGTGCTGTGTGTAAAGTAGATACACTGTTAGAAACCGGTCAAAATGTCGGTGTTTTTCGATGCTCCCATCAGGTTCGTCGCAAAGCAGTGCTTATGAATCCCTTATGCGCTAACACTTTACAAGCGACGACGCTATACCCGAGGGTGAAGCAGAACTGCTCTTAGCAAATATTGGTGTTTCCGAGGGCATATCAAGAGCAGAGTCCGGGGAATACCGACAGCTATTGGCCGCAGTTCACGACGTCGCGGAACACGTGCTTGCCTTACCAGATTATCATGTTCAACCAGATACTGAAAAGTATCCACGAAAAAACATATACCGCCCATCTCCCGAAGAGCAAGATTATGGCAGTGCTTGGGCACACAAGTTTTCAATCAATGGTAATCCAGAAGGAACTTTGCTCAAAGGCAAGACAGTATGTCTGAAGGACAACATTGCTGTAGCTGAAGTCCCGCAATTCTTTGGTAGCGACGCTATTGGGCCCTGGATACCATCTTCAGATGCAACGGTCGTCACACGTGCCTTGGAAGCGGGGGCGGAAATAGTGGGCACAACAATCTGTGAGAACTTTTGTAACTCAACATCATCATATACCAGTGCACAAGGAACCGTTCACAATCCCTATGCGGAAGGTTTCTCTGCCGGTGGCAGTACCTCTGGTGGCTCAGCATTGGTAGGAGGCGGTTTGGTGGATATCGCCATTGGCGCTGATCAGGGGGGCAGTATTCGGGTGCCGTCATCGTTTTGTGGTTGTGAGTACTGCCTCTTAAAGTTTTCAATTTTTGATATGATCAAGACTAAATTGTTTGATAGGCGTGGGATTGAAACCTACACAGTACGTTGTAAATGACTCTCTTATCCGTCACCGTACTGACTTTATCGTAGTGGGTTAGTACCGTATACCGGTATGAGTTCGGGCGATGCCATCAACGACCATGCAGGCCCAATAGCACGAACAGTGAGAGATGTTGCGTCTTGTTTAGATGCCATCAGTGGAAGAGACGACTACGATGATCGCACACTTGGCGCACCTCCCTACGGCACAACCACCTATTCAAGATCCCTACGAAATTCAGTAGCAGGGATGAAAATCGGTGTCCTGATTGAAGGCTTCGAACACCGACTTGTAGATCCCACCGTCAAACAAACAGTTCTAAACGCCACCTACGCCTTCGAAAAACTCGGCGCCAAAGTACAAGAAGTATCCCTCCCACTACACCTCGAAGGCCCCGCAATCTGGACCATCCAGCAAAGAATCGCCGGAACCCTCGGCCTCATGGGCTTCGCGCACGGCCGCCGAGGTCTCTTCTCCACGGAATTCGAATCCGCCCGCCAACCCTGGACGAGTTCCAGTTTCCAGAAACTTTTCCCATCGACCAAGAACACGATTATAAACGGCCTCTCGCTCATGAAGAACTACCCTGGCCTCTACGCGAAGACGATGAACATCGCGCAGCAGATTCGCGATGCATACGAGACGCTTTTTCAAGAGTTCGATATCATCGTCATGCCGACTACGCCGTTTGTTGCGCCGGCGAATATCAGCTGGAAGCAGGGCGACTCGCCGATGGCGGCGCTGAAACCGAGCATGGGGATAACGACGAATACTGCGATCTTTGATGTTACAGGTCACCCTGCGCTGTCTCTTCCTGTGGGGTTTGCACCTAGCGCTGAGAACAGCGAGATCAAGCTGCCGGTGGGAATGCAGATTGTAGCAGGCCTGTGGCAGGAACAGAAGATATTGGACGCGGCTTTTGCATGGGAGGAGGCCAATGATTGGAAACATATTGGTGTTCAAGAAAAGGTTGAGAAGCTTCCTGTAAAGTTATGAGAGCGGGTGATGAGGGAAACACCAGCATTTACTTAATACATAAAAAGCTTTTACGATGCAACTACATCCAAATTTAGCATGCCGAATGTGTAAACAGGCGTTTTTTACTATTGGAATTTTATCGAGTGAATATCTAATTATGCAAACCTTCATCTTCCTTCAATTATACACTGTCTATTCTCAAGGAAAAGGCCGGAATATATTACAATCAGGCCACGTTCAAGATCATGAATCCATATGATATCACTATTTTACAAGTTCTCTCATTGTGAACAGTGAATTTCTTTAGTTTATAGTATAACCTCCATCCACAACGAGCGCATGCCCCTGAATAAACGAAGCTTGCGTTGAACACAAGAACAGCACTGCATCCGCCACCTCATCGGGAGTTCCCATCCTCTGCATCGGCGCGATGTTAATCGCAGGCTTCAGCGCTTCTACCATTTCTGGAGACGTGGTTGTCATGGGCGTTTCGATGACACCAGGGCACACACAATTCACACGTATCGCATTCTCGGAATAGTCGATAGCGTTTGACCTCGTCATGTTGATGATGGCTGCTTTGGAAGCACAGTATGCAGCTAAAGATGTGAGTATAGGATGAGCGGGAGGTTTGAGAAGGAAGACTGACCAGCACCAGGCCGAGCAACAATACCAAGTTGACTTGCGATATTTACTATAGCACCTCTTTGCTTTGGCTGCTCTTCCATAGGCTCTTGCTTGAGCATGTTTCTTAATTGTGCTCGACAGCTTAGCCACGATCCACCTACTTTGTGTTAGCGATGCTCGCATCTTGATACGAACCTACATACGATAATTGATGCCGTTCAACCGATCAAAGGCATCAGTTTCCATCTCCACTGCCTTCAGCGTCTTGCTACCCAGGACCCCAGCGCAATTCACCGCGTAGTCGAGCCTTGAAAACTTGCTAAAAACTTCATCGTGAAACGAGTCGATGAAGCTTTCATCGGCGATGTCACCTGGCCTGTCGAGGATCTTGGCAGAGGGGTTGATGGATAATATGGCTTCTCTTGTACGAGAAAGAGTCTCTGGATTGATGTCTGTTATGGCGATCCTAGTACAACCTGAGCGAGCGAATCCTTTTGCTACAGCTGCGCCAATGCCTGAAAGGGTGTTATTCAAATATACTATATAAGGATCGAGAGATGTTCGAGGCAACATACCTGTACCGCCTGCACCAGTGACCACAGCTACACCAAGAAGTTGTCGTGCAAGCGACGCCATTATTTTTAATCAATAATAGACAGCGCTGCAGTAGATAATGCAATACGTGATGCGCGACACTGGCCTAGTCGTAGTCATCCAGGGACACGATAACGCTGTACCTCTAACAATCCCAATCGCCCTCAGATCAACAACAACGCCTATCACTGCGACACTGAGCAACAATGACTCAAAAAGATAAGCCTATAATCGATATCGGCAGCAATATTTGGGACTGCTAATTGGTGATGTCAGTGTTATTGTATCGCTTCGGCAACATCCCAGACTAGCGCCTCCATTCGGTCGATAGCTCCGACGCAGACTTGGAGTCGATTTGGAGTAACTTTCCCTAATCACCTACTCCAACCTGGCAATCAATTCCCGATAACCAAAGAAGCCGTTGTCTTGCTAGCCCATTAGCGCCCCCTTCGCACCTTGGGAAAACCCTGCCTCCACAGCGCAGCAGGCAACCCCGCGAACTCCAAACCCAAACCCACACCTCCAACACTCCGCAACCCCAACCAAAGCTCGAGGCCTCCATGCCATGCACAGACACAACCACACATGTCGCTATTGCGCCAGGTCTTTCAAACGGGCTGAGCATCTGACGCGCCATCTCCGCACACGTGGGTTACGCTACTTCTTTCGACCCACTTTATTGCACCTTCGGTTAGATACGATGTGTATTGTGTATGCTGTGTACATGGCTGATTGACCGACGAAAGACACCCGCGAGAAGCCGTTCCAATGCCAATGCGGAGCGTCGTTCACGCGGCGGGATCTCCTCACCCGGCACTGGCGGATCACGGGGCACAGCGAAATCGGCACAGTGGTGGACGGCCCGCAAACACAAACACAAACACAAGAGACGACGCACTCGGTGCCCCAACACGACATCGCTGCTCCCCATGTACTCAACGGCGTCGCCGGAGTCGTAGAGGATGGGATGCTAGAGACGCCGAGCCAGAATCACAGGCCCGATCTTCCCACGCCCGTTGCGTCGTTCCAGGATGTGCAGGGGCAGGTTGACCCGGGGTTGCACGAGCAGGGGTATCAGGATGAAGGGCTCGAGGACTTTCGCGACTTTGTCAATTTTATAGATGGCGTGGGGCTCTCGGCGCAGTGGACGCCCGAGTACGATATCGATTGGATGCGGCTGGATAACTACCAGGAGTCGAGGCGCCCTTCGAGAGAGCTGGAAGCTAGACATTCACCGGGCCAGGAGGATATCGGGACGCCTTTTAGTACGTGGCTGCCTTCGGCGCCGGCTGAGGATCAGGTCCAGTTGAGATCTCACTCCGGAGAAGGTATGTTCATTTCATTGTTGAGTTTGTGGACAAATGTCACGGTACTTCGCTGGGTGCTGGATGCCTTGTCATGCTTCAAGAGATATTTTTCCAAGGGAACTGCCCATATAACCTCACCTCAAACACCATCCACTTAGCATTCTATCCCACCCAACAACCACCACTAACACCCACACCCAGACGTCCGTGAAAGCCGAGTCCGCCGCGGCACCTACCACGTAACCGAAGACCACCGCACCTTCCTCATCTCCCTCCTCTCATACTTCCCGCACCCCATCTCCGCCTTCGACATCCCCTCCCGCCACGCCCTCACCCGCTACATCACCGCCTTCTTCTCCGGCTTCCACAGCCACTTCCCCTTCATCCACGAGCCCACGTACAAGCCGTCATGCTCCCCCTCGAGCTCACCCTCGCCATGTGCGCCGCCGGAGCCCAGTACTGCTTCGAGCGCAGGAGCGCAGACCGCCTGTTTCGCGTCGCCAAGGCCATCGTGTTCGAAAGGTTGCGCCAGGAGGAGTCGCATTTCGGGCCGCAGACGCTGGCGTTCATCGCGTCGACGAATATGTTGTCGCCCGCGGTGCCGATGAGTACCAGGCGGTCGGGGCCCTGGCAGCCGCTGGATATGGCGAAGACGCTGTTGATTTTAGTTGGCTTTGCGACGTGGGAGAGGAAGGACCTGTTGCAGCAGGCTTTTGCCCTGCGAGGGCTCCTCGTGCAATGTCTGCGCGACAACGGCTTGAAGGAAGACGACACGCCTTCTGGCATACCGTCTGGGGCGAGGTCCGCGCTGTGGGATGAGTGGGTCCAGCGGGAGTCGTCGCGGCGGACGAAGTTGGTGGCGTTTTGCTATATCAATGTTCATAGCATTGCATATAACATACATCCGCTGCTGTGGAGTAGCGAGCTGCATCTGCGATTGCCATGCTGCACGCCGTATTGGCAGGCGTCGAGCGCGACTCAGTGGGCGGCGTTGGAGCGGGATCACAAGGAAGAGCAGATGCCGTTCCAACAAGCGTTGTCTTTGCTGCTTCAGGGGACGCCGGGTGTGAACTCGGTGCATCCCATACCAAGTCCTATCGGGAACTACATTCTCCTTCATGCCTTGCTCCAACGGATCCACGTAGTCCGCGAGCTTTCTTTCCCCGCAACATCGCCCGCTACGATATCTGGCTCCGAATTGCACACCATAGGGTACGTCTGCCATCCCTTTCTCACCAAAAACTAACACTTCCCCCATGCAGTCGTGCCCTCCGCTCCTGGACCTCCCTCTGGCAGCAAGCCCCCGAATCCATGCTCGACCCCAACAACGAATCCGGCCCCATCCCCTTCACATCCAGCGCCCTCCTCGTCGTCGCCTACATCCGCCTCTCGCTCGACATCGGCTCCCACCGCCACCTGGAGTCCCGCGACCCAGCGCTGATCGCCCAAGGTCTCGCTGCACTCCCGGACATCGAACGCAACGATAATCTCCTATCTGCGCTGCTGTACTCCACGCACGCGCTCAGCATCCCCGTGCGCCTGGGAATCGATCGCGTCGCGCGGAGCCAGGCGTTCTTCTGGAGCGTGCAGCACGCCATTTCGAGCTTCGAGTGTGCTGTGTTTCTGGGGAAATGGTTGTGCGCGCTGCATGGCGACACGTTAACTCGTATGTCTCGCGAATTATGTGCATGTGTACATGTTTCAGCTCGTATATATCCGTACGTATGTATGTGCATCGCTAACGCGACTCGACCAGGTTCCGAGCACCGTATCGTCCACTGGGTGAAATGCATCGTGGAAGAAGCCTACGCGGTCGTCGACTTCGACGACGAGCGCGACCTCCCCGTTTCGCATGAGCCGTTCCAGCTCGGCATCGCAGTGCTGCACATCTGGTGTCGCTTCTTCCAGGGCAACACGCAGTGGCAGTTTGTCAACAATCTCGGCATCAGCCTGGAGCGGTATACGAAAACGCTCACCTGAACGGTGAGGCGATGCGGCTCTGCTGAAATGTGAGGCCGCAAGCAGGCAACCGTCGAACAGTGTGACCTGTACATGGATACGAGGTGGCGGTGTCGGTTACTGATAAGCTCGCCCCCGCGCGCTGCCTGGAGCATGCATGCATCTCACTGCTTGCTTGCTTGTACCGCACCGTACCTGATTTTTCTTTGATTCCTGAGGCCGTCAACGTCGTGCGACTCTTTGCCGGCGCGCCGTTTTTCTTATATGCATATGCACGCCGCGGGTGGCTTTTGAGGCGCGCGTTTCTGAGTTTGGGATATTTGCATCGCATCGCATTTGTCCATTTGGGGACGGAACGGGCGACGCGACTTGCACTTGTTCTATAGGAGCATTGCGAATCGTTGTCTGAAGTTTGTGAAGTTCAGCATGGCGCGCATCAACTTCACCGACTGCGCCCTCAGGTACGGCGCTGATACCCCCGAGGCTGCGGATCTCCGATCGAAATATCGCTGGGATGGCCCCTTGCTAGGGATTCCGACGCGTGATCCTTTCACGCAGATCACTCTGGAGGGCTGTCTCGCAGTATGCGGGCATGGGGCCAATCGATATCCCTGGGATGACGTCTCCAGCACCATCACGACATGGCTCCTCCCCGTCGTGGGTACCATGCTGCAAGCGCCCTTCGAGAGCAACGCCTTCAGACGCACGCTCTTGGCCATCGCACGATGGGTCGGCTCCCCCATAGTCAGTCTCTCCTATGTCCTCTGGAACATCAAAGTGTCGGCCAAGGCAGCCCTCATGGTCGACATGGCGGTGCCCTACGACCAGGTGCCAGACCGCAAAACCGACTTTGGCAGCATGAGAGACTCCATGTACCTCCTCCTCGCCATGAACCAGTACACCCTCAAGCCCACCGCCATGCTCCGCGAAAAAGAAGCAGAAGGCCTCCTCCGCATCGTCCTCTTCAGCAAAGACCTCAAGCTCACAGACACGGACAAAACACTCCGCCAAATGCGCCGCATCCTCGCCCGCGAACTCCGCGAAATGCGTCGCCGTGGCGCCGTCCCCGTTTTCATCTCCACAATGTGGTTCCTCTTCGCCTTCGCGCTCTCCATCCAGGCCGCCTTCGGCGTCGTCGGCGAGAACAGAACGGCCCACGATCTCGCCCTCGGCTGCCTCCTCGCCTGGTTCCCCATCCTCATCATGGCCACCATCGTCGACCGGAACCCCATCGCCGCGGAGGCCATCCGCAAGAAACTAAACGCGCTGATAGACCACGTACGCCATGCGCTAAGGGACGAGCGCCACCGCGCCGAGTTCATCGACTCGTTCAAGGACCAGGACAACTTCAAGCCGCTCGCCCAGCACATCCATGACATCGCCGAGAAAGCAGAGTACATGGACAACTTCTTCGTCGACTTCGCCGGCCAGGCCCGCATACGCTGGCACTACGGCGCTGCGCACCCCATCCTCTCCGACATTGAAAACTGCTACATCGCGTCCAAGGGCCGCAACTGGCTCGCCAACGAGCGCGAGGCCCGCACTAACCTCGTGCTCGGCCCCGTCAACGACGAGGGCCTCGTCTGGTTCGACATCCGCGAGTTCTGGCAGGTTGGGGCTGCGGTGGCCATCGTGCTGGGGAGCTGCGGGGGGCGTTTATCCTGAGCTTTTTCACGCCGACGGTCGGGCTGGGGTGTCGGAGCGGGGGGTACGTCATCTTCTTCTGCGTGTCGATGGGGCTGATGGTCATGGAGATGGCGGTGTGGCTCGCGCTGTCGCCGTACGAGATGGTGGAGCCGCCGTGGCTCGCGAGGACGCACACGCGGCTGCAGAGCAACGCGCTGATTCACCGGTGGGACGACAGGCGGCATACGCGGTGGGCGAGTGTCAAGAGGCGGGCGTCGAGCCTGTTGCGGTCGACTGAGAACTTGTTCATCCGCGGTGTCACGGGGGCCATTCTCTGGCTCCCCCTGAGAAATAAGACCGCCCTCAGCGAATCCGCAGAAGCCTTCCTTGACCACCGCCTCAAATCCCTGCAACACATGACGCCGCAGGCTAGATGGGAAACCTTCTTCTTCCGCCCCGTCGAAGCCTTCAACGCAACATGGCTCGTGTACATCGTCGTCGCGCAAACCTGGGGCTTCTACAAGACGTGCGCGTGCGTGACCAGCACCTGGGGCGGCGGCGGGGGTACCTCGACTTCAGCGTGCAAGACGTGGCGTCGTCGTGGGTGGAGCGGTTCTGGCTGACGGGCACGCTGCTCACGTCGAGCGTGCTGGGGCTGTCCATGTTCTACATCACGGTCGAGTGGTGCCAGCAGTCGTTTCTGTCGACGGAGGACTACGCCTCTGCACGCACTGGGCTCTTCCGCACACGGCTATACAGGAAGTACACCTTCCCTCTCAGGCGTCTCGCGCGGCTCCTCTCGAGATTCACATTCGCCCCCGCGGAACGTCTAGCCCTGCGCGTAGGGCTAATCAAGTACACGCAGAAGACGCTCCTGTGGACAGAGAAACACACGCACGACCCGCCATCCCTCCACATCCTCCCCGTACACTCCTCGTCCTCCCCTTCTCCATCCCCACTCCCGCGCCCCACGCCCTCAATCGAGCTCACAGACCTATCCACCGCGCTCCTCCGCTCACCCTCCCACCACGACACGCCCGCATTCCCACACTCGTTATTTCCCCCGCGATATCGAGACGCCGGCCGAGGCAGGACAGCGAGGCATCTGCGGTGCCGGGGTCGCCCTCGGAGGAGGGCCGAGGCGTGTACGACACCGCGTTGGACACGTATCGGGCCCCGTCCTCGGTGGATGCGGGGAGTTTTCATAGATCCCCCTCCTCGGTCGACATCCGGCACAGCTACGACCCGCACCCAACGCACGACGCACGATCGAGCCTTGGATCCCCGCTCGAAGCCGAGGGTCTGAGGTTGAGCTCGGATCTTGCGCCTTTGCTGCATCCGGGGGATGTGCGTGTGGGTGGGAGGAGTAGAGCGAGCTCGGTGGCGGAGGGGAGGGGCTGGGGATACGTATGGAGAGGGGGGATGATGGTGGAGGGGGGACGGGAAGGGGGTAGATATATGGATATGAGTAGTTTGAGCATTTGCATGTTGAGCATTTTAGACGCGAGCATTTACATATTTGTTGAGCATTTTACATGTGTAGGAACGATTTGATCTTTTTACTGTAGGGTTATTAAAGCCATTTAGTTTGGTGTGCTACGTAACGTTGTTCCGGTACCTCTGGATGATGGTTTAGTTAGGATCGCGACTGTGTGTCGGATAATGCTAAAATAACTCGATTAAATCCGGACACTTACGAAAGCGGTTGCTACACCAAAGATAACGAATCGTGTGTGGGCGTGGGTGTGGGTGTGCTACTTTCACGTTAGCACTGTTGAGAACGGGGTATTTTGTCCTTCTATCACAATTTTGCCAGTTTCCTCACTGTTCATGTCCACCGACTGATATATTCAGAAGTATATATATCCTAAATTAAAGGTTCACAAAAATCGAATGCTCTCACAGCGCAACGTCTAGAACCGTCGTCCCTCCCTCCAACAATATTATGCAATTCATCCCACGAACATCAATCTCTCTACTATGCCGAGCCCCCTACCCCCGACCTACTTACTAAAAACCTGCACCTCGCCCACCCCCTAACCCTCCCCTCCACCACCTTCTCCCCAGCCCCCACAACCGTACAAATCTCATCAAAGCAATGCATCCCATCCAGAAACCTGACCAAACTCGCCTCCTCCCCACTCGCCACACTCGTCCCTCCCCCTTGCATCTCTACCTTCATTCCCTTCTTCCATTATCGCCCCCGCCCCCACCCCCGTCCGTCGCCCAACCCCATCCGCCGCATAAACCCCACTTCCCCCACCGAGCACATGTTTATGCGCCATCAGCGAACTCACGCTCTCCCGATGGGGTATCCCACCGTGCGCGTGGTTTCTTACCGTGGACGTGTCGCTCGCGGCGCCCATACCCGCACCCGCACCGCCATGCGCACTCGGCGCCACGCTAGCAGGGACGCTTTTCAGGCTCGTCGGCGGCGCGGGCGGCACGGCGGCGGAGGCGAACGACGACGTGGCGACGGCGTACTTGTGCACGCGGTACAGGAAGCCCTTTATCACGCCGAAGGTGACGAGGCGGCGGACGTCGATGCCGGATAGCAGGCACAGGTTATCGAGGACGAATTGGCGGAGGGGGAGGCCCTGGCGGAGGGAGGTGTAGAGCGTGATTAGGGTCTCGGGGGTGAGCGTGGGCTCGGTGTCGATGTCTGCGTCGTCTTCGTGGTCGCCGCGGGGCGCCGTGTCGGATGTGGAGTGCGTTTCGCTGGTGGATGTCGCGCTGGAGGTTGACGCTGCTGAGGACGAGGAGATGGATGCCCGGGACCCGTTTGCGGATGACACGGAGGCCTCGCGCGTTTCTGCTCGGCCGCCTCGTCGCAGCCGCGGGACTCGCACGTACCGCGTGCATTCCTCTTGGAGTGCGGGATCCGTGATGAAGGCTGCGATTTCGGCGGTCGGCGCGTACACGGCTGCGAAGCTGAAGATGTCGAGGAGGACGAGGCAGCCGTAGAAGACGAGGTGCTGGATTGCTTTTTGCGTGAGGGAGAGGTCCGTGTCCGCGAGGTGGGCGATGCGCGCGACGCTGTGGATGCCGTTGATGAAGGGGAGGATGCGGGTTAGGGTTAGGTCGGAGGAGAGGGGGTGGAGAGGGAGGAGAGGGAGATGGTGAGGATGGGGACTTGGTGGGGGTGGATTGGGGGTGGGGGAGGGCGCGTTGGGAAGAGCTTGAGATTGATGGTGTTGGAGTCGTCTGGGGGGTTAGAACGTATCTACAGTGTATATGTTTGTGGTGTGTATTAGAGAGAAAGAGAAGGAGGGGGGAAAGGCAGCTGGGAAGAGTATCTATACATACCGATCGGAATCATACACTCAGCATAATTATTCAAATCCTCCAACAACATCTCGCACAACGCAAACACCTTACTCCCACTCCCCTCCTCCACGCCTTCCCCTCATGATCATCATCCCACACATCCATCGCATCCTCCTCCTCGCTCACGAACCCCCCTGCTCCTCCAACCCCCGCAACAACCTCCCCACCTTCCGCACAACCTCTCCGTACGCAACCCAGTCCGCAAGCCCCTCCTCCACCACCACAGCCCAGTTGAAGATGAACTCGTTGCGGCTGTACTTGCCCTCGCGGATGCACACAGGGTACCCGATGATGCGGTAGTGGCTCACGCAGAAGGTGAGCAGGCGGTCGCAGAACTGCTGGGTGGGTATCAGGTAGGGGGTGGCGGAGTCGAAGGAGAAGAGGGGGTTGCGGAGGGCGGAGGGGGAGGAGGACGGCGTTATGCTGCCTTCGGGGATTTGGTGGAGGACGCGGGAACCTGGGGTGGTTAGCTATATGCGGTGTGGTGAGGAGAGTAAGGCGGGGAGGATACATACCTTTTTCATGGTGGAAGCGCGTGAAGAATATGGCTTTGATCGCGCGTGTAGGCATTGAGCCTGGAATTGCTGGTTCTACATTGTTGGTGGTGGAGCGAGAGGGTCGCGTGTGGGGTAGACTGGCGGGTGAGCTCGACGCGACTGGAATGGCCTGTGCGTCGCCCGCCAACTACATATGTACTTCCTCACTATGTATGCATACACCAATCATTCACAGCAAGCATATATATGTACTTAAGCATAGACATTGTAAACAGTACCAATCAAGCTATCGTCATATTGCCTTCTAAGACCCCTTTACCCCCACCAACATCCCGTACCTTCCGCCCCTTCCCACCCACCTGATGCATGGTGTAGTTCACACGCACACCCCTCGACTCCGCATACTCCAGCGCATCCCTACTGCTCAAATTCTCGCAATGCTCTGCATTTATGAACCGCAGCGTGGGCGCCTCGTCCACCAGCAACTTGATGCCCAAGCCCGATATCTTCGAGCGCGAGACATCTATGCGCTCGAGCTTCGTCGACGCGGTGATCGGCTTGATGTCGTCGTCGGTAAGAGGAAATCCGGGGAGTTCCAACGAGGTTAAGGAGGGCGTGAGTATGCGTGGCGAGGTGGCTAGGTATGTGGAGACGACGATGCGAGGGGAGACGGCGCTGAGCGCGGAAGGCGTGCGGTCAGGGTTGTCGACGGAGAGATCGCCGCTGAGGCTGAGATGTTGCAGGGGCGTTGCGTCCTGCAGACTTACTATTTCGCCGCTGTGATCTTTGTACAGGTCCAGGAAGGATTCGAGCACCTTCGGATACAGTCTTATGTCTTTACCAAACGTAAGATGCGTTAGATCTTGGGTCCGTGTTGCCTTGAGCATCCCTTCGAAGCGATAAACCCCATCGATCCTTTCATACAACAGATTGAGATTGAGACGCTTCAGTGTCGCAGGGAGGATTGGGACCCCGGGGCCTGTAAAGTTCAAATAAACAAGATCTGTTATGTTTGAGCTGCCAAAATCCAGGAGCTCGTCATGGGTGCGTTTCCGTGTTCCAGTATGACTGACTACCACTGAGCGTAATTCCGATGCATTCTCCACCAGGGATTGTATCAGCCATACACGCTCGATGACACCCTGAAAGTCGAGGGTTCGTAGTCGATAGGACATGAGAGCTAACAGGTTACCACGTCCCTCTGTCAAGTGGGCATCTCTGAACTCTGCATGTTCAATGCCCGGCCGTCTTGCCAGAATCTCACTTATCGAATCGATATCGGTCTTTGTGTGTATACATATGCGCTTGAGATTGTTCGCGGTCTGAGCTACTAAACAGAGGGTTTCGGATATCATGTGAGGGAAGGATAAGACAACGAGCGCCTGAAGGTCTTTGCAAGCGACGGCAATGTTGCGTATGATGTCGGTGTGCTGAACGCGATGCACAACCAGTGTATGTACGGAGCCCCGACTGTATTGCACAGCGTTGCGCAGGAACCTTCGCGAGACGGGGCGTGAAGCGCCGGATAGGTCGAGGTTGGCCCAAAGCTTTGGTCGTTTCGTGAGGTATTCCTGTTTCATTGGTTACAATCAGGCCAGGATGTATGTGTTTGGGTTTTCAGAAAACTAGCAGCAGAGTAGCTGACTAGATGAAAATAGTCGGGAAAAGGCGGTCGTCCCTTCTCGTGACCACGGGTCAGGATGTCTTTGGGTGAAGACCAAAACCTACCTTCCAGCCTTTGCTCACACGGAGACAGTTTACGATATTCTTGAAAGACAAATATCCGATGACGTACTCCACCAACTCGACCGGAAGGATGGTAAGCGGATCGATGGCCTTCGGCGGCGACAGTTTGCGTGTGAGTTTGTCGTGCAACTGCTGCAGCAGCTAAATCCACACACACAAAATCAGCAATCTCCCCTTCCGCAGCATGTACGTATGCATCACTCAACAACCAAACCACCTACCAAAAAATCCGCATTCCCCACTTCCACATTCTTCATCCCGTACTTATAAATCTCCACCGCCGTCTCGCACCTATCCATCTTCTGCAGCGCACTCGCCGTCCTCAAGTACCCCTTCACATCCCGCTTGTGCGTCCGTATAGCGAGCCGGCCATCCTTGACCGCCGCGCTGAAATCCCCCAGCTTCTCGTGGCAGGCGGCGCGGTAGTCGTAGAGGGTCGCGCTGGGGACGGCCGACGCGTCGATGCCGTTTGAAAAGGCCTCGATGGCTTTGTCATACTGTTTGTGCTTGTAGTGGGATTTGCCGATTTCCTGGTATTCTTCGGGGGCGAAGGTGTGCGTCATGATTGAGGCGGGTGGACGTGGTGGGGGTTGCGGAGGGTGGAGTGCGAGTTGGTGTGGGCGGGAGGGTAACGCGCGCGGAGCTGGGGACCCTGGCGCGGGGATAGGGCGTCGCGGTGTCACGTGACTAGATGGAAATGGATCCATCTGGTTTGATCAGGCGCGATTTCCTCTGCTTGGGTGTAAAGTGGTTTGTTTAGCCAACCATTTCGCTGCGTGATTTGAAATTTTTGACAAGGCTGATATCAGGGGACGCAGATCAGCAACGAAGATCCAGGAGAACCATTGTGATGACGCGTTGAGGCGATTGAGAATCTAACTACGTACTGTTGAACTATGTGACTGAAACCAAAATCCCAAAGGCTGATGCTATTCCTTCACAACGACCTAGAGAAAAGCTCATATTCAGCTTATTCCGCAGGGTTAGTATTCTCATCGACACCGTATTCGTCGACGATCCACGCGCAGAACTGCTCCCACCGCTTCGTCCAATCCTTCAAGTACTCCGCCCGAAGGCCCTGCCCAGTGCTCCCGTCCTTTACGCTCTGCACCCACTCCTTCTGCGTGTAGTCCTCGAAGCTCGCCCACCGCACGCTGTTCTCCGCCAGGCTGCCCAACCCTTCCAGCCCAAGATTCTCCCATCCCTGCAACGCCTGCCAGAAGTCGTGAGACATGCCGCTTACCCCCTGGCCCAGAATCGTCGGGTCGTCGTTGCACAGCGAGCACGGCACGCCGCGGGCCAGCAGGGCAGGAAGCGGGTGCGACATGATGGAGCCGCACAACCGGAGGACCTCGTTGGAGACAGGACACGACTCGATGAGGATCTTCTTCTCCTTGACCATGTCGATGAGGAGAGGGTGCTTGTAGAGGGAGAATCCGTGACCGATGCGGCGGGTGCCGAGGAGGATGGCGTCGAAGAGGTTTTCGTCGACAGAGTCGCCGTCGCCGAGGGTCTCGCCTGCGTGGAAGAAGAAGGGGATGTCGACTCCGGCTTCGGCACACTTCTTGCGGAAGTAGAAGAGGAGAGGGGCGAGGTCGGCGAGGGGGCGGCCGAGATCTTCCTGTCCGACGACGTCGTAACCTGCGATCATTTCTGGGAACTGGAGCTTCATTTCGACACACTGGTTCATGCCTGTTTTTACGTCAGAGCAAGGATCACTGAAGCTGTGGTGGGCAGGGGCTTACTGTTGACGATGGTGCGGTTGTCAAAGGCACGAACAGTAGTCCAGATCATGCGTACGCCCCAGAAACCCTTTCCTTCCTCGGAGTTTTTGAATTTTTCAACCTCATCCTCCAAATGGGACAGGAGACCCGAATAATCCGGGTCCCAGTCTTCCTTGCCAAGGCTGCGGTAGGGGGTGTAGAAGGCGGACCGCAAATCTACATAGTAGGTTCCGTCTTCCAAGAGCTGGTGGCACATCTTTCGGACAAACTTGCGGAAGACGGGTTCGTAGTAGATGATGGAACCCAGGATGGGGAAACAGGACATGAACTTGCGCCACACCTCGTTGGGGCCTTCATGCTGGAGGAGGTGCTCTTCCGGTGTGATGGACGTACGCATGCGAATGAACTCGATGAAGCCCTGGCGGCCGCCATTTGGGAAATTGTCTGCTGCCACGACCAGCGGAACTTGCGTGTCTGCAGTGTACTCATCACTCCAGATGGAAACGTCACTTTTCGCGTTCGTCTTGCTGTAGGTAAACGAGAAGCCCGTCTTCAAGCGTGCTTGTTCGCTCGACAGTGGTGCTTCGCTACGGACGCAAATACCCTCAGTTTCAAACGCCTCAGCGAGCACCCAATCGAGGTCCAACATGGCCTCGATGTGGCAGTGCAGCAGGGCGCCCTTGGGCATCTTCCGCACAATCTTCCACAGCTTGCTCTTCTCCATGCGCTCCTTGGCAAGCAGGAACATCATGCCCGGGAAGACGTCAACGTAGTTGCTGGACAGGCTGTCCTCATATTCCTTGGTCCACAGGGTTTGCTGCTCCTCAAAGCGGATCTGCGAGACGATGGCGCAAGCTTCCTGGGCGGTGGGCGACAGGTTCTCGCGGAAGTAGTGGTCTGAGGGCTGCTGTCAGACCTAGTCATTCTGGTGTTTGATGGGCGAACGGACCGCTGCGCTGCTTCTTCTCTTGCTGCACGAGGGCATCTCGGCCTTGAAGATACTTCTGGATGAAGGGGTCGCTGAGGCTTGGGACGCCCTCGGCCTGCTCCCAGTCGGCATCGCTTGCTGCTGCTGCTGCGGCCATTTTCTTTCTCTCTGCAGCGTCTTACGTGTTGGAGGAGAGGAGACGATGTGCAGTCAGCAGCGGAGAGAGTGTTTCCTCGCGTGTGTGGGGGGCGCTGACTGGCTGGAGGCGGCGGGCGGCAGCGGCTGTGGATGGCGGGGCGCTTGACGCTGCACCGCGGCTGTGGGCGATAAGCTATCGAGTCGCGGGGGAGCACTAGGCGGGCCCTAACACTGCGGCCTGCACGCTGCGCTGTGCTGGTGACCTCCGCCGTCCACGACGACATCCATCGCATCATCAGACGTCCGCCCCTGCACCCTGTGCTGCTCCGCTCTCGTGACTCCCCGGTCCGACGACGCTCCTTATCTAATACCCTAGTAATTTCTGCATTGCCTCTGCGAACGCAGCCGGTCTGCTGCCTCCTCCGAGCCCTACAACCGCAGCCACCCGCCATTCAACTTGCCCGCATCCACTGCCCCGTTGCGCCTTCCCAGAGCTTCACGCGCAGCTTCCCAGTAGAGAACTCGACACGGAACGACACGGAACGACACCGAACGACACCGAACCACCACGTAACCTCCCACAGCCAAACGCTCCCACTCCACTATCCATGGCGTTGCGACTGTCGTTATAGCTCCGACGCCTCGCCTGAGCGCACCTTCACTCTCAGCACCCGACCCGCCCCGGCACGCCACCGCAGCCATGGCTTTCATGTTCTCGGGTTTTTCCTCCGCCATCGGGAAGAAGCTGCTGCTGTTCGGTCTGCGCCACATCGACGTCCTTGACAAGGACCCTGCCGAGTTCGTGAGCGTCGATGTCGGCAAGAAGACCACCCTCGAGATCAAGGACGTGGGCCTGCACGTTAAGGTAAGAGCTGGAACGCACTTTCCTTCATGGCTTACGCTAACCGTATCCCTTCTAGAAACTTGCTGCCCTTCTGCACCTCCAGCTCCCGCCCGAGATCCTCCTCACCACCGCACGTGCATCCGTCTTCCGCACCACCGTCGAGTTCCAGTTCGGTGTGCCACACATCAAGATAGAAGTCCATGGAATCCAGACCCGTGCACGGCTGGTTGAAGACGTGAACACCGTTTCCAAGTCACGCGGCACCGAGCGAACACCTCCTCGGGATAGATCCTCGCCAGTACGCCGTCCATCCGATGGCCTGGCCGACAGTCTTTCCAACAATGAGGATGACTACTTACCAAGTATGGACGATCTGGCCGAGTCGTTCATACGTGAGGAGCCGGAGGAAGAAATCAAGGAGCTAGAGCAAAGGCTGGAGCTAGAGTCGGCCTCCCTCCACGAATCGGCCACATCAAGCGACGATGACGATGACGAAAGCGTTGCAGGAATGGGGGCTCCCATAGCTCTTCCCCAATATTTCAAAAACCTCCTCAATACTGCTCTGGACCGATTGCAGATCGTTGTGACTGATATTGACATGGAGGTACAAGACGATAATCTTTCGTCCGAAACATCTCCGGAGAACGACTTGTACACGTCGTTGAATTTTCATGTGGACCGCGTCGCTATCGATTCTGTGACCGCCGACGAGCCCCGTGTGAATGTTACTCCCTCCAAAGCCCCGCAAGATGTCCCAACCAAACTTGGAAAGCGGAGATTACGCATCGAAAATATCTGCGGGCGAATTATATCTGATGCCCGAACCTTCGCATCATCATCACGATCTACAGCACCTTCTTCACCTGTTGACACACGGTCCGAAGTGTCGTCCAGCCTCAAGATGCGGAGTGAACCGGCCACTAGTGACGTGGGGCGTAGTTCCGAATTGTTAGAGCGATCAATAGAAGCGCCATTGATGACTGCTTCGGTAGACCAACTTTTGCAGACATCATTCCATTCCGAACAAGCCCTCCAGTCTGAACATACGCCCCAAGGCGAACAGGCACCCCAATCTAACCCAGCGACCGCGTATGGAATAGCGTCTGAGTCCGAGCATGTGCCCAACCAGCCAATACCGGCTCAGATATCTCCTCGCGAGTTTTCAGATGAACGGCAGTATCCGCTTGTTTCCTCTACACATATAACGGAAGAGGACCGTTTCGCTGATGCGGATTCGGATGGAGGATTGGATCGTAGTACGGCAAGTCTGACGAGCAACCGCTCGGTGCCGCCTTTTTGGGAAGCAGTACTCATCTTTACGATGACGAGGGCTTTTTAGACAATGCAATGTTTGACTCGCGCCTGGACCTTGATCAAGAAATTGATCTGTACTCAGAGAAGAACGGTCCCGATCCGAACGGTATAGGGTTGAGCCACGAGGCGGTGCAATCATTGTTCTACGACAGCCAGTCTTCATCTGCTAATCTACCAACAGTGTCTATGCTAGGCCAACCACTAGAACCGCTACCTGAAACTGGTTCTCTCGTGCATTCTACGACATCACACCAACCTTCGGTCGAGCTTGATCTGGAGTCTAGTGAACATTTGCGTAAGGAAGAAATGCCAAGCCCACCCCCGAACAAGAACCAATCAACACTACCAATGAGCATTTATCCGTTCATGAAGCTCTGGCAGAGTCCAAGATTTCCAGTGAAGGCGATACTCAGAGCATGTACATGAGCGCCATGAGCGCCACGCCTGCTTCCACCGGCCATGTGCCAGGAGGCTGGGATTCTTCCTCATCGGCATCAAGTCACGATACCTCATCCGCCGCATCCGGTGATATCCCTGAAGAGATGATCGCGGGTAGCATATTGCAACCTCGACCTACCGCTGATGATGGATGCGAAACACCGCGTCCAACTAGCCCGCAAAGCGTGTTCTCTTCGCCTCGACAGACCCGCCGTGCTTCCATCGTAGAACCAGGAGACTCAGATCAGGGCCGAGATGTAGCCAGGAAGCTGATCGCTAAGGTCTTCCTGACCATCGATGACGTTACCATCTGGTTTCCACTAGGCCTCGATGAAGCACAAGCAAGCGATCCAGTCGTTGAGGCATCGGGCATGGACTTCCATGCTTCGGGTATAGCTGAAGACTCCATATTTGAAACGATGCCAGGGACGTTCTCCTATCACGCAGCATCTTCTCGCAGGAAATCTATTGTCGATGATGCAGTCAGGCGACGTCCAGATCCCCGAAGTGTACCATCCTCACGAAAGTCTTCTGCGAATGTGTCTCTTGAAGTTGGCACACTGCTTTTCCATATGGATTTTGCTACAGGCCAAATTTTGACGCAGATAATGACCAAGGCATTGTCATCTTTGACGGGAGAGCCGGAGAACGACCCAAAGCCCAAGACCAATCGAGAAGAAGTCTCACCGCCGAAGTCCTCCTCTGCTGTTGAACTCTCTGTGAAAGCCGTTTGTGTTGCTTGGCGGGAACGATTGCTAATTGAATCGTTCACGGAAGGTAGTGTCTCTAATCGCTCACTTGAGCATGAGCCCGATGATGCCATTGTCAAAATCAGCATGTCTTCCATCTATGGAGCGCAGCAAACAAATGCGACCGAGATTCAGACGAAATTACAGATCGGCAAGTTTGTCTTGTCCTCCCTGGATCAGGAAATCATAACTTTCCAAAACAATCGATCAAAAGCCCGTAGGCTCGTCAGCCAAGCTTCAGAACAGTTGAAACATGATATAGAAATCATCTACGAGCAGAAGCAGGACCGTCGTTTGACACTGGTCACACGGCCAGTAAAGATAAAGTTAGATGTGGAGAAGCTTGATGAAGCTTTGAATCCTTTCGGTGGGTTCAGCGGTATCCTGGAGATGAGTTCATCCATAAGTTCAAATGCTCGTGCGAGCAGTCCTGTAGCGACCCCAGCCACAGCCCGACCTCGTGGTGTGCACTTTGGGGATACTCCACCGCCTCCTTCAATCAACCCCCCGACGATGCCTAAAATCCAAGTACAGTTTGGCGATGTATCCTTCGTACTCCGCGGCCGAAGCTGTGCTGTGCAGCTGCAGACAACTTCAGTCAAACTAGCAGTTCGTGGGAGCAATGTCCGATTGAAAGTAGCGGACGCTCAATTCACTGGACCGTACACGGACGCCGATCAGAGTGGCGCTCCACTGCTGGTCAAGATTCAAGATACCACGCTCAACTTCCTCTCTGTGCCCGAGGAAGTTGATCTAGACAATCTCATAAACATGATCACGCCGTCTAAAGATCCCTACGAGAACGACGAAGACATTCTAATCGAAACCCTACTACGTCAAAGAAAGAAGGGTTCTGTTCTTCGTCTAAATGTAACAAAAGTGGACGTACGGGTCTTTGACACTAATGAGTTACAAGCATTTTCAGCGTTGGGCGCCGAGCTGGCAAAGCTGTCCAAAATAACAAAGTACCTTCCAGATGACGATCGGCCCGGAATTCTGAGCCTTGTTAACGTGCAAAACGTCGGTGTGACAGCGGTGATTAACGAAAGGCTGGGAGAACTTTCTGTCGAACTACAGGATACCTCGGTAGCTCATGTTGGCATCCCCGCGCTACTTGCGACCCAGATCAGAACAATTTCCATCTGGCGAGAGGAAGAAGTACTGGTCCATGAAGTGGTCAAACTTGCGGAACACGACCAGTTGCCAATGGTAATGATGCGTATTATTGGCGATGAGATGGAGCCTGTAGTCAAGGCCAAATTGTTTAATCTCTGTGCGGAGTATCGCGTTACCACTGTTATGGCAGCCCTGGGTCTTTCAGAAGATGGCACCGTTGACGATATCGCTCTTGGTCTAGCATCATCTGTCGCTACTGTTACTGGAGCCACGCCTCCTGCTACTCTCAGTCGGCAGGAATCTGCATCAAGCTCTCCGGCTGCATCTACCACGAAACCACTGCATCTAGATATTTTGTTCCGTAATTGCGGGCTTGGGCTCAATCCTCGTAAGATATCTGCCAAAGGTCTTTTTGTTCTTACAGATGCTCGTTTCTTGGGGAAACAGAGCAGCAAAACAGATTACTGGGTCCAGTTAGAGTTAAGGAAGGCGTCGCTACAAGCCATCGACGATGTAGCTCGCCTGAACGAGGCACGAGGCTCAACGTCATCAAAGACGACAATATCAAATCCCCAGCTCCGCGAGCTCCATAGCAAAGGATACATATCCTTGAGCTCTATAGCAGCAGCCAAGGTGGTCGTGAAAATTATTGGCGACGGAGAAGCTCAACCTCAGAAAGTCGATGTGGAATTTGAAAATGAGCTGTTTGTAATAGAGTCATGTGCAGATTCCACACAAACCCTTTTCGCCATCTTGGGTGGTCTCTCGCCTCCGACGCCTCCATCAACGGCCGAACGCTATCGCCCTACGGTGCCATTGTCTGATATGATGCAATCATTCACTATGGATGCGCTTGCCAATGACCCAGATGTAATTCCAGTGGAGGACGATGATGACTTTGCCATTGAGGAGGACAACGAGGATTTCGAGGATGATGCCGATCTTGTACCAGACGAGGTTCCGACAAATCGGGACTTTGTTGGCAGCTTTTACAATCCTGATTCGCTCCCTACTGAAGAAGACATGGGCGATAGCATGCTCGAGCAAGACGATTTGGGAGCCTTCACTGCTCCTCCCTCAACTCGTAAGCTTGGTGAGCCCGCCATGTTGGAGAGCTTCGAGGAGCGCTATGAAGTTGCTCCAGGCCAGGAACAGTTAGACTTCGACGATAATTATTTCAAGGACTCGGATTCTGACTACAAAGGCAAGGCTCGCAAGTGGAACTCTTCTCACAACAGGTACGAATCATCGAATGAGTTCAAGTCACCAAATGCTCCACTCAAAGTCCAGGTGCGAAACATGAACATCATCTGGAACCTGTTCGATGGCTACGACTGGCCTAAGACTAGGGGTGAGCTGGCACAGGTCATTGATGACATAGAAGCCCGAGCAGAACAACGCCGACAAAAGGCTCAGTCGGAAGAAGAACTCGAATTTGTTGAGGAAGGACAGCTCTTCAACTCTGTTTGGATTGGCATTCCAGTCAGAGACGGTAAAGGCGCATTGGCGAACAAGGTCATTTATGATATCAACGAGCGAGGTCATGATAGCGACGGTGTTAGTGAGACCGGTAGCTACGCGACGTCGACAGCCACCCGGACAACCACGGCTACAGCGCGACCAGGATCCAATATATCGACAAGGCGTCTCCAGAAACTGGGTCGTGGAAAGCACAAGCGGATCGCATTCGAATTAAAGAATGTTGCCGTTGATTTGGTTGTATATGAGCCTGGCTCCGGGGAAACAGTGAGCTCGGTCGATGTTCGTATCCAGGATCTGACGGTATACGACCATATGCCTGCTTCAACCTGGAACAAGTTTGCTCTCTGCGATATCGAACCGGCCAAACGCGAAATGAACAGGCCAATGGTCAACCTAGCAATCCTGACGGTGAAGCCAGCGCCTGACCTAGCGGCGACTGAGCTCGTCATCGAAGTGAGCATTCTTCCACTGCGCCTCTATGTCGACCAATTTGCTCTCGAGTTCATCCAGCGCTTTTTCGCTTTCAAGGATGATTCCGCGACCAGCTCATCTACTCCGGCAGCACCATCCGAACAAGCGTTCATTCAACGGCTGGATATCAAGACCGTTCAGCTCTGCCTCGACTACAAACCTCGTAAGGTTGATTACCGCAGTATCCGTTCAGGTTCAACCAGCGAGTTCAAAAACTTTGTGATCCTAGAAGGTACGCCCATTCTGCTCCGTCGAGCAATCTTGTACGGCATCAAATCGCTCGATGAGCTTCATGACACGCTCAGCGATATTTGGACGCCCGACGTTATCCGCAATCAGCTCGGCCAGGTGCTCTCCGGCGTTGCCATGGCGCGGCCCATTGTTAACGTAGGCTCCGCCGTTGCCGACCTGTTCACGGTCTCCATGCGCGAATACAAAAAAGATGGCCGCGCTGTCCGCGCCATGCGCAAAGGCATGGGTGTCTTCGCCCGCAACACAACCACCGAAGCCGCACGCCTCATCGCAAAGACCGCCATCGGAGCGCAGAACCTCCTCGAGGGCGCAGTAGCCTTCACCAACCCGGAGCGCCCCTCTTCCTCCCGCACCCGCAAACACTCCTACGACTGGGAAGACCTCGCTTCCTCCGAGATAGAGGAGCCCCGCGCAATCTCAAACTACGCAGATCAACCCGTCACCGTGCGCGCCGGCCTCCGCAGCGCAGCTCGCCACTTCAAGAAGGACCTCGAGACGGCGCGCGACGCGGCGATTGCGATTCCGGGCGAGATTCAGGCCGAGGGGACGGGCGCGGGCCTCGCGAAGGTGCTGTATCGAAGGGCGCCGACGGTGATTTTGAAGCCGCTGGCTGGGACGACGAAGGTGGTTTCGAGGACGCTGATGGGCGTGGGGAATGCGTTGGATAAGGATGCGAGGCGGAAGATCGATGATGTAAGTTTTTTTTGTTTTTGTTTTGTTTGATGTGGTGATTTGAGGTGAGCAATAGGTGCTGACTTTGAGCAGAAATATAAGACGTACTAGGTGTACTAGCTAGGGATGGCTATCCTGGACGAGCGTGACCATGAGGGAGTTTTGGGAGTTTGGCTTGGAGATTGCCGCTGTGGAAGGAGAGGATGGGATAGGATAGGGTCGGTGGGGAGAAGGAAGAGACCTAGTAATTGGCGGAGGGATACGCATAACGATTTCCACTCGAAGGACAGACCTTGACTTTGCATCGACGCGGTGGATGGCTTGGGTACGCCGGAGGAGTTTAGCGGAATGATCTTGCTTATTGTACAACTTTACCTACCTACCTACCTACCTACCTACCAGTTAGTCAGCCAGCCAGCCAGACAGACAGACAGACAGACGTCTCACACGCACGCATTTCTCCACAAAGCGTAAAACTGACCGCTTTACATACCATACCATACCTACCAACTTAGAATTTTCTCTGTAACTATTGCTTGGTTGTACTCCTCCTCTCCAGCACTCTACATACAAACTTTATACCATACTTAATCTCTATCGATTGATTTTTCGGTTCTTTGTAACCTTTGTTTAGTTATTTGTACTACGGTCTATCTATCTATATACTACTTACTCTACGGGCTATATATATACTTCATCTGTCTAGCGATTACTTTTTCTATATCCTGTTCACGCAGTTATATGTTTAGGTACCTACTGCTTTGCAAAGTCTATATAGTATTTTAAACTATCTCGCTACTTATTACTTATATATAGTTTTTGTGCTGCGCTTAGTGCTATTGGATATATAAATATATATAATACACACACACACATATATATATATATATACTTATATAAACGCGTGCTTATGTGCATTTATAATTCTTACTATACTAATAATATTATATATTATATATAGCACGCTTGCTGTCGTGCAATATAGTATATACATAGTATATTACACCACATTTATCAGGGATTCATTAGGGTTGAATGGGATGTTTTGGCGTATAATTCAGTATGTGTTATTATAGATTTTCTCCTCTTTTGCGTTGGGGGAAAGACGGAATGGTTATAGTGGCTAAAATGAAGAGTGGTGCGGCTTTTAGTTGTGATGGTGGGGAGGGTTCTTAATATCTCTTATTCGGGATATGTGTTGGTGGTGGTGGTGGTGGTGGTGGTGGTAGTTATGATAGTAGTAACGAGTCTTGGTATTTTGTCTTAGTCTGTTGTGGGTAGATGGTGGTGTTAATAGTATTGGGGATGTTCCTCGGTGTTAGAGGGTAGTAGTGGTGGTATTAGTAAAGATTCTTGCCGTACGTTCTTTGGTCTAGTGGAGTGGTGGTGGTACTGACTGTTCTTTGGTTTGGTGGGTGGTTATGGTTGTGGTGATGGTGGCAGCGGCGGTTGCATTGTAAACGATGTTAAGATTTTGAGATTGGGGGAAGATGTTGGTACCTATGCTAGACACCTTCATAGCAGGGACCAGTTACCGGTTATGTACATCACTTGCTCGGTTTTTCAAAAGCTTAGGAGGTCACTTTAGGTATGTGGAAAAATGATATGTGGTTTATTACATTACAGAGCACTGTGTGTTATACTAAATGTTCCATGTGTGGCGTCAATTCCTACACATCCACCGAGCTCTCTGAATTACTATCGAGGCGTAAACTACGAATATAGATGCGTTTCTGCATTGGCTCTGACTACTCATTGAGTCAGGTTCGTAGCCCTCGCCACGTACAGGCTGCAGAATCCGTCTTCGAGAGCCGGGCTATCACTGTTAGCAAAGGGGAGCTGGAACGAGAGCACTTAGTCGTGTGGGTTTCGGACGCCCTTTCAGTCGGGTGCACCAAAGTCTGCTCGGGATTCTGCTCATTCTTCGCCTCGTCACTCGAACTGCAATCCGACTGGTTACAGCCCGGACAGCTTCGCACACCTTCCGCTGGCAGACTGACCGTCTACGTCGTCGGGTCAACGAAGCTATTCCCAGCATGCGGGGACTTGACACCATCATCCCTGCACCCCAAGTGTGTCAACGGAAGATCCTCTGGCACATCCATACTCTTACGGGAGCCTCCAAATGAATTTAGATTCCCGAGCCCAGCAAGGCTTGCATCGCTTGCCATTGCCAGAAAGGTGTCCGAGAGTAAGTCGCCGAGGTGTTCCTTTTGCGAAATGGCGAAGATGTCGGACGTCCCCAAAGCGGGTGCATGCAGCTCCTCCCCCATGCCAATCAGCGGCTGCGACAAGAAAGCACCAGTTGCCGTTGTAGAAGCTAATGACATCGTACAAGCTGGCATAAACTCCAGTACGTAGGCCATTAGCACCATTGTGCCTACGTCGCAAAAGGTACAGTCATAGAGTCGACTTTTCAGGAGCCTAGGCGATCAGTTCGTCTGTGCATGGTCCGCAATGGCTAGCCAGGTGCGTCGTCGTTATTATCGGGAGTGTATGGGTGGAAACTAAAATGAGAGAGTCGGGGTGGCAGCCTTTATATAAGTAGGTGCGGACATGTGCGTGCACGGGCCATATCACGTTCCGTTTGCTCGGCCCTCCCTGGAGCCTAGAGACGGTGGTGAAGGTGAAGCACCAAGTAAAGCCCAGGGAGGTGTCTTGGAGGCCACAGATTTGACAATTAGGTGCAGAGACAATGCACAAGTAGATAGATGCCTCAATTGAAATACTAGAATGGAGGAGCGCGGCTATATACAAATTCGTGGCTGTGAAGCATCAAGTCACTCCCAGTTTGCGGTCAACCACCCTACTGCTACGTATCGATAGAATGTATAATTGACCATCTCTATATCTTAGAGACTTGATTGGAAGCCGAAGCAGTCAAGTGAGCCTCGTCATCCATTCAGTAGGCTGAACTGCACCTTCCGCACCCAGCGCCGTTTGCACCTTCCGCGCCTTTCGTACCTCCCGCTCCGTTTGCATCTCCCACGCCTGTCGCACCTTCCACGCCTTATCTCTGGTGCCTAAAGCTCCGTTTGCTTCCACGGTATTTCCATTCAACCACCCCGCTCCTTGTCATCACTGTCAGCGAGTCGCCCTGCCATTGTACCCATAATCGTACCTCGTCTACATCACAACAATCCCAGCGTTCCTAGCAAATTTCCCAGGCAAGATGGCGGAGCACGATTCTGCTGATGATGCCGTCGTTCAAGAGGCAGTAGTTCAGCATGAACCACAACAGACAGACAGCCGTGAGCAAGTGCCGAATTCGACCAGTCCCGCGCTCTCCAACGCGTCGAGCACCACAGCCCACAGCCAATTGCAGACGGAAGGAGGTATCGATGACGATGAGCATCCAGACGCTACGGTCTCTTCTTCAGCTAAGGACGGGCACTGGGCGGCCGACAATAGCGTTGTGCGCGACTCTAAACAATCGCTCAATGCTCGCCTGAAGCAGACGCATGCCCATCAAAAGCGCTCCTCGTCGCGCTCCCTCAGTCGACCCCACACCAAGAAAAGGATTGCTACCGATTTCTCTTCTCGACGTCGTGTTTCGACTCTTCAAACGCTACCGCTAGAGATTCTCAACAACGTGTGCAATTTTGTAAGTTATTCCAATTATCCACTGTACCTCCATGTTCTATAAGCTTGATTAAGATGTTATTATACTCTACCGTGGGCTTGAAGCATCTCTGCTAACTTTCCACAGCTCCCCCCAGAGGACAACCACAACTTTGTAAAGATGGCCGAGGATGTTCTTTCCGAAAACTCTACACAATTGGTGAATGAAATGTGCCAGAAGATGATTTTTGCGGGAAACACAGCTATTTCCCACACGGTTGGACACGGACTGGTGCCCAGTGACCTAACACCTCGCACACTTGCCTTTTTACGGGAGCATTGCAAGTCTATTCGAAGCATCTTCATCGACACTACCATCTTGCGCGACTATGCAGCTTTGAAGATATTTCTTGATTGTGTGAAGGAGAGCAATTTGGGAGTCATTTCGTTCTACCCAATTACCGAAATAATAAGCGACGAGATCTACGACGTGATAAGTCGGCTATATGATCAGCAAAACAAAGCAAAAGTTATCTTCGTCCCAAGAAAGGGTCATCGGGTGCAAGGACGTAATTTCAAAGTCGGACTTCCTGCTTCCTTTTCCTCCATCATTGAGGTAGAAGGCCAAGGCGGATCCTACAGGAGTGTGGTCACTCGCGTGCGTAGTGATTTGGCGATGTCAAGGCGCCTCATCGATCAACATGGCGGGAAGATTAAGCAAGCCACATTTCTCTGTGGTCGTGACCCCGGTGTCATTCAACAGGACCAGATCAAAGCAATGAGCAACACATATCCTATGGAGGTCGAAAAATTACGTCTCTATAGTTGCGATACGCGAGCACTGGAAGAACATGTTATGCTGGGAAACATTACCGGAATTGCTCTGCTCTTTGGGACCTGCGATGATCAACGTCGCCGAAACGAAGAAGAATTCTACAAAACCCTTGTGGATTGCAAGATATCCTCGGGTAATACCTACATTCAAGAGGTTATGCACATCTCGAATACCCAAAACGATAGCAATCGTGCTGTTTCAATCACAGAAAAGACGCTTGAAAACTTGACTTCAAACCTCAAAGGTGTCGAAACCTTCTGTTGGCACCAGAACGAGCGTTATCAGAAGCCAATAGGTCAGATGGTCGCAAACTGGAACTCCAGCCTGAAATGCTTTTCCTATAGGGATGGTGAATCCAACCTGCCTTATGATGACATTCGGGAGATATTCTATGGAGCAAATTCGATAGTATCATTCGGATGCGATCATAAGTTTTCTATTTCACTGTTGGAAGGCTTAAGGGACAATTCTCTTGGAATCAGAAACGTCTTCGAGCAAGAGGGTGAACAATTAGCGGTGAGTCATATTTTGGTGTACTATCCGGTGTCTCAATAACTGACTTGACTAAACAGAAAGCGATATCTCCAGATGGCCTTCATAAGAGCCTACAGACACTTCTGTTCTTCGTCGAGCCCATGCGTCTCAGTGAATGGGAATTTTCACAACGCATCGAGATTATCCAGACGGCGATAACACATCTGATAAACGGGCTTGCAGCCGGCGGGGTGTATATACAGGTAATTAAATGCCTGTACTATAACCAGTGATACATCAATGACTAATAGCCGCCATCCAGATGCTTCACATTGTCCCTCGTGGCATGTCACTGGCCCTGAAATTGCCTTCCCGGTGGAATTTTGCTGATCACGCTGTCTCCTTCCGAGTTCGAGCCGGACCAGACCGGCCGTTTCAATCCGTCACTGGTGAAATAGAGGAATTTCCCAAGCCGAGTTTCGCAATTACGCTTGCCAACTTTCTGTCGCCAAACGAAGAGAACGACCTCTTCTTTCTTGGAGGAATTAGCGATAACAACTACATTTCCCTCGAGCGGAGAATCACCAGGGAGTATATTCCCTGGTGCGAAAATGCCCAGGATTACCACAATAGGGTGACGGGCCAAGGCCGCTTTGGCATAGCAATCCAAGCCAAGTTGGCTTTGGAGAATCCAACATGCCCCGTCAAGCGGGCGGGTCCGAATCAACCCCCGAAGGAAGAAAAGCGCCTCAAATCGGATGAGGGTATCAAGCGGGGTAATGAAGGGAGAAGGGGTGGAGGAAAGCGTGGTGGAAAGCGTGGGGGAGGTCGTGTAGGAAGGGGAGGAAAGGGCGGAAAGGGAAAGCGCACCGTCTAGGGCGCAAGTTGCAGAAGACATGTAGCATAATTCACTGTATCCAAGAATGTGCCCCAAAAACGCAATTCATCACCTCGATCTCGAATGAGAAGGGAAAAGGTGATTGATCACCAACATCGACTTATGGAATACTACAACCCGCCAATGGTCAACGCCAGCCCAGCCAAAAGCGTGTTCAAAAGCAAAGTAACCGACGCCAACACAACATTGAGCAGCAACTGAACAGCAAGGATCAGAGCCGCAATCGCACCAGTAAGCGGATTGATGTAGATCAACAACGCAGCAAGCCCAAAGATGGCAATCGCACCGGCGATCGTCGCAAAGATCTCAACGATGATGAGAGTAAGAAGCACAGTCACCGTATCCACCTGCCTCTTCTCCACACCGTGCTCAAGCGAATCGACGCTCCGCTCTTCCACCGCAGACCCATTCGAAGCAGCGAGGTCGTTGATCGAGCTCGTGGTGTCGGTGATGGCCTTCGTGATGGAGTTCAGCTGCTCGCCGACTTTGGGGATGGCGGCGGTCTTCTCGAGGAGGGAAGACGATGGGGAGAGGGTTGCTAGGGTGGCATCTGGGGTGTTTGTCAGTGCATGGTGATTATAGAGTGGGAGGGTGGCCAGGGGCGTACTGATGGCTCCTGTGTAGGTTTGCACCGTGGCGTAGAGGTCGGTTAGGAGGCTCACGGCGTCGGCGCGCTTGGTCGCGTGGCCGACGGGGTTGGCGAGGGAGAGGCCGGCGAGGGTGAGGACGGTGGCGAGGGAGAAACGCATGGTGGATTTTGGTACGGGGGAATGCGAAGGATGTTGGTATTAATTATGGAGAGAAGAAAGTTGGGATCGGATACTGAAGGCGCTGTGGTGGTGGTGGATGGCAATTCTTCTCGATAGAAGTGTGTAGAGCTCTTATACGATGCAACTCCTGAGGTAGCGCATAACATTTGGCTTCTATGTAATAGACGGCATCATGCCATCGTCGTCACTCAATAATCTTAGTGGCTTAATGAGGTAAAGCTCCCGGTGGAGTGGCTTCGTGGTGAACAAGATGTGTTGTGAAGGGGCAGCGTTTTGCAAGGCAGGGCCCAATGAAGTTGGCAAAAGGCCTGCCTAGACAGACAGGGTGGTCCAGGAACCCTACTAGCCTGGTGAGGTCGTTTATTGAACAGTTCAGGGCAGATTACATACGACACCTACATATGTCTATGTGTATCCTTGTAGACATGAGTATATATCTTTCGCTAGACCACAAACACGAAAAAACATGAGACTTGAATTTTTCCCTTCTTCTAGAATACTCCTGAACAAACGCGTTCTCCCACCGTACACACAAAGAGATAAATAGAACGGACGCCCATCGATCCGCGGCTGAGACGGCAGCGCGCTGGCATGGACCTCGCAATTACAGACCAGCCCAACTCCTCGCGTGGAATCGCATTTCAAGATTCTCTACCTGCAAGGTACCATCGGACCAATGCGGTAGCTCTCCTGGTTCTAGAATATCTATAGCACACCCGTTAACGTTATGTCATCGCCGAATCTGGGTTGACTCCCTTGCGCTACGCAGCTACGCGAGGGTTTCCAACGTCATGAGGAGGCCTGTGCTTGTCATGCTGTGTGCCGTTCCACGGAGGAGGTGTGGCTTGGTAGCGCGTCTTTGCGATGGGAAATGGGATTTATACATGGAGTGTCCGTGGCCGTTTCATGCTCGTTGTTCTGTGGCTTGTTGTTTTCCATGCAACCAACACTCATCCACAAGTCCACTCCACTTCGTACCCATCACGTGAGCGATATTGTTTCAAAGTTTCTCAATATAGTCAGATGTACCAATCTTATCGAACTGGAAAGTAGGTCGGTGCCTCTGTCCCATCACGAAGTGGACGATTCGTAATTTCAGTTCTTATCGTCTACATGTAGGGCTGTAAAGTCGACTTCACTTGCAAGCGCCACGCTTGAGCTTCCCACTGGTACGGCAAAAGACACGATAGCAAGACAAGCCATTCTATGTTATCTTTGGATTATTCTGAGAAGAAACTTCCCAATTCTCCAATGGGCGTAAGCTTTGAGCTGAACATCCCAGCTTCGAATGAGAGCGCCCCTCTTACTGATATCTTGAAATCCGCGGTCTTGGCCACGATCCCCGGCCCAGTTTTCCTCACATGAAAATATTGTACGACTCTTATCATCGAATCGTTCACGATACACGTTTCCATGTACAATACTGACCAACAATATTTTGCGCGTTCTTCCCAGCTCGCTCGCTCGATGCCCGGATGTGTATGACGTCATACCCTGTTGGCTGGCTATCTGGGCCCCCAAACTTCGTTGTACAAGGCCACCGATCGTCACTCCAAACTTCGTATTGCGCGATGATCATCATGGCTTTTGTCCCCTCTTGGCGAGGTATGCCTCCGTTGAGTAATACACCGCGATGCGTGATTTGATCCGATTTAGGAGGGATTGGAGGTACTACATGTGTGAAATGTACGATGACGCCGGTCCCTATTTTGCATGCTTCGAGTGTTATAGATTAAAAGGTCGCAAAGGAACAACCTGGAGTACTATCGGTAGAGACAGTTCTACTACATTATAACCCTCAACATATATATAGATATTCTTCGGGATAGCATCGGTCTTCCCTACATCGCACCATCCTCACCTCCCCTCCGCATCAAATCCCTAAAGCGCATATATATATATACATACAATGGGTTTCTACTCCAAGTCCCAATCCTACGACCCCAACGCCTACAGACCCAATCCTCCACCGCCGGCGTACTTGACACCTGAGACTGCGAGTGCGGCGCCGCAACCCAACCAGACGCAGCCGGTGGCGCAGCAGCCACAATCAGTCGAGAAGCCTGCATACAAAGCGCAAAGACTGCCACCGGGAGGGAAGAATGATTTGAGAAAGAAAGAGCACAAGAAAAAGCAAGAGTGCTGCGCGTGTAGTTGTGATTTGTTGGCCTGTTGTTTTGATTGAGGCTGTCGGCTTTCAACTTTCAGGTTAGTGGAGCTGTGAAAGGGTTAGTAGAAGTGCTAACTGGTGATCTGACAGGGATATTGTATGATAGGTTTTTGATTGTTACGATATTATGAGCCTGGGATAATCCGGGGATTTGGGACGACGGATATGATCGTGTTCTGCTTCAATATGTACTTCGCACGGCGTTGTAGCCATCCTTAGCTGTGGCATTTCACCTGGTATTCATGTGATACAGGCGCATCGTTAAGATGAGAATGCAGACTTTGCTCCATCTCGAGACCCTTTAGTTTCAAACTCCATCCTAATCCCCGTCCCTCAATGCTTGCTGAAATTATACGTATGGCTTCGCAGCTCATCGTGGCCCACGTGCACGTACCCAGTTTTTATCCCTATCAGCTTCAATCGATGCTCCTTGGCCTCCTCCACACTCATCAGCCCCTTATCTTTCGCATCTTGGAATTCTTCCCAGACGATATCCATGAGCTCAGGCGGAAGTTTTCCCCGGCCGCCTTTTCCTTTTGGCCTTCATCGCTGGCCTCTTTCAGTGACAACTCTCGTGTAAGCAAGGCTATTCCTGATTCTTGCTTCTTGCCTTCGTTGGGAGTTTCGTTTGGACCGTTGATAATCGCGTCGAACCACCAGTCCTGCTGTTGGGGTGGTACATTTGCGGTGGATATGATGCGCTGTTCTGGATCAACTAGCCAAAGCGCGATGAAGCGACGGTGGCCGGGCCTGGTCCTGTCGGCCAGTGAAAACGATGAGAAGCGGCGTTGACTGAGTAAAGTTAGAGAGGTAATTTGCAGTATTGGTGGTAGGTAGGCAAAGGGTCAGACACCAGAAGTATACGACGTAGTATGTCACCCCTGCGCCACATTCTATCATCAATATTATTTGTCGGGTGTTACTCACAAGCAATTTGGGAAGGCAAGTAAGCGACCTTGATGCGTTTCCACATTTCCATAGTTTTGCACGCATAAGCAGTCGTCTGATAGCTCAGTGCCCCAGACCTGCTCTTGCCACGAGTAAGTGCCTTGATCCGCGCATATCCATTCATGTTGCGTTTCTTCGTCAGTTTCTATCCGAAAAGAAAGGTTGCTGGTTGTGATGTTATCAGAGTCGAGATAGTAAAGAGCAGTAGCCCGGATGCGTTCATTCTTCTGCCCCTCCACCTATCATCGAGTTAGGGATCTTAGCAATCGTGAGTATGGAGCGCCTAACTCACATGCCAGTTACCAGCGGGAAAATCCGGTTTCTCTGGGGTCAATTCAATGGATACCATCTTTATGATGACCTGAAGGCCAGTTTTGCGGAATTTATTGAAAAGTCCCCCACTCTTTGGCGGTGCGTAATTGACATCTTCAAAAGTGGCCTCCGGAATACATGCCTTTCTCAGCAGCTTCCACTTCCTCTCTTCTTCATCTTCATCATCGATATGATAGCGCAGAAATGTTTCACTATAATCATCCCAATTAACCGTTACATTGGCTAGATCCTCTTCATCAGGAGGAATCCAATTGTCTGACCACTGTTCACTTTCAATCGAATTAGCAATCTTGATTTTCGTCATTTTAAATGAAAAGCTTACTCATCTATTGGCCCGAAACGAGATACTTCTCTCCCTGCGTTGATGGTAGAACCATAACCATCTTCGTGAATATCGAGACATTGGTCCCAAGCCGGAACTACCTTCTCGACTAGCTTCTCAATAACGCGGTAGATATCAGGATATCTTATGGGATGCAAATTGTTAATATAGCTGCTGAATTTCACTTTCCCGTCATCCTGAAACTCCAGATTGGCTGGAAGCCACTGATACGTGTCGTTCCAGCCTTTTTTTTCATTTCGATGCCAGGACCGGAATAAACACGACCGCGCTCCCCATATCCCCATACACCATGCACGTCTTTCTCGATCATTTGGCCGGTTCGTGAGAGATTGATAGCGTTATTGACTCCGACTAATTCTTCTTTGTACACTCTGCTCTTTCCGTATACCAAAGGGTACATGGAGGGATGTACTAGATCAAGAACCATGTCGTTTGACTCTGGGTGCCAATCCGGAGATTCTGAGTGATCTGCTAAAAGCTTTTGAAATGCACTCCGGAGCTCATTCTGCAGATCTACTGAAACCAGAGTATCTGATTTCACAACTGAATAGCTAGCATCCAAAGTAGGGATCAGGCCCGTTTTTTCGAAGTATGCCGCTTTGCTTTGAAGTTCTTGGATAATCTGTCTTAAGTTAGCACTGCAAATTCGTGTCATTCATTGATCATCAGATGTTTTGTCAGAGTATTGGATTGAACTTCTGTATCTCATACGCTTATCTTGGATGAGAGCCACGGTGTACTAGTACAGTAAGAGCGGCAACTTACACAGTCGAACGTATTGTCATTCACAATGTCTTCTAGTAGGCACCGAAAACGCAGAACCATGTCCTTATTTTCATCTTCATCTCCTTCACCTTCATCACCTTCCTCATTGGAGAGATATGGGGAGTAGTTCGATTTATCCCAAATTGACATCTTCCAAAATTCAATATCTGGAATAGCCTTCGCCTCCTCCCGCCATTTTGCTACGATTCCCTCGTCAAAAACTTTCTTGTTCCAATCTTTCTTGTCGGTGAGTCGGTCCATGATGTGCATCATCGCAAGCTCTCTCACAGGTAGCGTGTCGGAAGGCTGCTGATAACCATCACGCTTGGAGCACAGGGGAAGACCGAGACCGGGATACGGAGGCCCGGTATGCACGTCTGGCATTCGAGTCTCGTACCAGAGTCTCGGCATGTTTGGAAAATGACGATTCCAACCGATGGGCTTCGAATCTTTGTTTTTATGCGAGAACGCAAGGTGAGTGCTGGTACACCCGAGGTACGTTTCCGCGGTTTTTTATACTGCTAGCGCAGGGTTAAATGTGCAGCGAAAACTAGGCACACCGCGTCTGCCTATCTCTGTGCATGTAATCAAGGAGGTTGGAGCACATAATTACTCCGACCGAACGTAATAAAGGGTGCAAGGCAGACGTCTCTAAGTAGACTAGCATTTACCATATCGGTCGCACGAACACGTTACGCTATTGACTTACCGCGCGAAAAGCGCATCCTTCGATGAAAATTCCCTATCAATGTGCACGAATAGATCAGGGAATCTCGGAGGATGAAAGCCGAATACAGGAGCTAATGACACCCTAGCACAGAGCTTTTCTACTAAAGTGTGGAGACTGACACGGTACTCGTGAGAATCGCGAGCACCACAACATCCGACCTCAAGGGCATACTTAAGAATTAAAATGCTAGTATTGTAGAACAGCATTCGAAGATCTATAGAGTAAATTATGTAAATTAGAATTGTAGCTAATAATATCTATTTGAACATATGCTTTTTGTACGCGCACATAGTGTCACGTTACTCAGAGAGAAATTCTTTTTTTTCTTAATCATTTTCTATCCGATCAACCATGCTTGTGTAACACTTTTTTGTTACACAGAACTGCTGCCATGCCTTGAAACGTATAGATAGTATAGCTCGACTGTTTATCGGGAAAGGGTACGATCACTGCTGCCCCACGCAATGATAGTCACAGAATACAACTTTCATTTTCTCAAGCTTTCCAACAAAAGACGTGATTATACAGAGCAGGCATCCTTCTTCGCATCCTCTTTCATGACATCGCTCGCCTTCTCACTCATCATAAACACACTCACGACAGGGAAAACACCAGGGCTCTTCGGGAACGCAGAAGCATCTACAACCCGTAAGCCCTTCACACCTCTAACCCTGAATCTACCATCCAACACAGCCATTACATCGCCTTCCTTTCCGATCGCCGCCGTAGATGTAGGATGGTGGCCAAACGTCTGACCGGTAACTATCTCCGTGTTAGGATGTTCTCTCAATGCACCAGAGCCTAGAAGTAGGTATAATCGTAGGAAAAGAAACACTTACTCCATTCCTCATCCGCACTCCCGCAGTAACCCTGCGCATCGGGCCCCTCTGGACACGGTGGCTCCACAGCCTTGACGGTCACACCCTTGGCTCCGGCATACATCTTCCTCGCCCACGCGATCGTGTCCTTCATCGCGCCCATGTCAGTCTCTTTGCCCTCTTCGTACAGCATGAAGTTGATCTCTGGCGGATCCGTAGGATCGCTGCTGAGCAACTTCACGAAACCTTGTGGTTCTGTGGCTTAGCCTTCACCATGCTGATGCCATATGTATTAGCTGGATCTTGCTTGAGTGCGGTATTTGCTAGGAAAAAATCGTCAGCTCATAATCTCTCGATGTATAGAGTATCGAAAAGAAATGATGGTCGTACTCTGATTACTTGGCCAAAATCCACGGAACGCAAATGGCCCCTGCATGATGAACATATCGCGCTCTCCATCGGGCGAGTGTTTCGTCTTCATCATGATAATAGGCTGTGTGAATCCTGCAGATTGACCTTGAAACTGCCCTATGATAGGCATCTCTTGGTTGTCCATGAGATTTCTCCCCACACCCTGCGCATCCACCACCACTGGGATGTTGAAATGCGAAAGTTGCTCCTTGGGCCCGATACCGCTGAGCATGAGGAGTTGCGGCGTGTTAAAGGTCCCTCCCGAGATGATGACTTCTTTTCGGGCAGTTGCTGTCTTGAGGGTCCCCTTGTTGGAGGGAGAGTACCGCGCGTCGGCTTTGTAGATGGATTTACCCTGGAGGTACTCAACGCCTGTTGCGCGGGGTACGCCGCCGCAAGAAGTGCTGTTGAGGTCGAAGAGGACACGAGTAGCTAAGCTGGTGATGCTCAGCGTGAGGGGGAATTTCTTTTGGATCGTGTCCTGAATGTAGTCACGGGAGCTGTAGCGGTCGCCGTTGGACTTTGCGTGCTGGGGAAGACCGAAGATACCGGTTGTCCAGTCGCGCTGTGGATCGAGATAATTGGCGTCGGAGCTCATACGTGCGATTATATCGGCCTGCGCGGTCGAATACGAGAAGTTTTGCGCGATGGCTTGGGCGATACCAAGAACTGGCTGGCCGATGGAGGCGGGCTTGTTCATGTTGGTTTGGAAGTAGCCGTCGAAACCGTGGCCTGATGTACCTTTCGGGAGGTAATTATTTTTCTCAATGCGCTCGAAGATGCTGCGCATATTGTCCGCGCTCCAAGAAGCGTCTCCCGTGAGGTTCTGGATGTAGTTCCAGTCACTGTTCGGTGGCAGCCATGTACACATGGCATTAACCATACTACTTCCACCCACAGTCGCCCCGCGTGGGTAATGCACACCCAAAAACGTGCTCCCAGCTGGTGCTTTGCTTGCATCGCTCCCTGGAGCGACCCAATATCTATCTTTGTTAGTGTCACTGTTCACCTCGTCCAATTTTATCCCACGCTGCCTCATCTTGTCCAAGTTACATGACTTACCTTCCCTCTTTAGTCTTCCAAACCAGGTGGTTGTTCATCATATTTTTTTCTCGTCAGCATAATGCTTGACGAAGAAATCCCACGCCACCTATGTTTCCAGTTAGTGACCTCCTTCCACAACAAGCGCGATGGACCCTACCGTGGACGGATACGACATCGAATTCCCATTCGGTGATGAATCTCCCGCCTCAAGCAAGAGCACAGAATAATTTGCGCGAGCAAGGTTAGACGCGAGTGGGCCACCACCAGGTCCAGAGCCAATAACGATATAATCATAGACATCTTGCGCCACTACCGCGCCAGCGCCACACACGACGGCTGCGAGGATGGGAAAGCGCATCGTTTAACCTATTCGTTGAATATGCTGCTAGCTAACTGGACTTTTGTGACAGAAGAGGAGACCAAGCTAGAAATCTGGGAGCAGGTCGTCCATAAACTATTGCCTCTAGTAACGACTGACTATCTACCGAGACCACTTGGGGTCACCTTAGATGATCACTATGCCGATTTACGTAGCTTATATATCATCCTTGAACAGTGCTCGAGATGGAAAGAGCAAACCGCTGCCAAGTGCATATACTCATTGCGCCAAGTGTGCGCAACACTCTGGGGAACGCGACGACCCTTTCGCTCCCCTGTGAATGGTACTCTGCCCCAATTACGTCTTATCTAATATGCATCTAAGCTTTTGTCACGGCAGGGTTGACTTTTACCCATCTTAGCCTACGCTGTGCCCCAGATGGGCGATCGGCATCATGAGAGCGATGGGAAAGCCATGTTTCGACCAAAAGACAGATCACATAATTGAGCCAACGGAATTTTGAGCACAGAAAAAGAGGTCCTCGGCCATGTGGAAATAAATTGGGCTTCGAAAAGGTTGTATGTAGATGGAGCGTAGAACGCGGGGTATGGTGTGGCTGATTCGCTGATGCGAGCGGTGATAAGATACACCAGTTGGTCTAGGGTTTATATACACATTCCTTGGTTTTAGCCAATGATACGGTCAGATCCGGCAAGCTAGAAGATCCCTGAAAAACAACACACCACTGCTTTAGGTTGGCATGCTACCCCGAGTGGCGGCTATACCCTTGCATTGGCAGAGGTAACAGCAGGATTTGAGGCGCTCTGGTTGTCATCTGATGCAGCACACAGGCCTTCATCTGCTGCGAGTCTTGTAATTGCTTGTAAATAATCACCGCTTTTCTTGCCCGACATGGCTGATCCAGTTGGCACAAGCGTGGACACCGCGCTCTACTATCATCGCAAATATATGTGTGTTTTGTGTTTGGAAAAAGTCGCAGTAGAGTGGCTGACTATGCGAATCCCAAATATGTATATGCAAGTCTTGCATCAATCTTTGAATTCCTACCTATATCTGATGTTCTATCATCTTCTGAAAATAATGCATTGGCTGGTTCGTGGCCTATATACTGCCAAAACTGGCATCGATATAATGCGTCTGGGTTTCAGTCCACTGTGCGTCCGTTCGCTCATGTATATGATCTCTTGTTCAGACACTGCTTTTCTAAACCTATCACATTCTGGCGAGGTATGTACTAAGCGTTACGAAAAGATGCAAATACCAATTGCCTTAATCGTGGCAAAGTCTTCACAGAAACATATAAAGCGTGCCCGAATGATTATTCAATTACCCTGTTATCTTGAACAACTTAACAATCCTGTGAACTCAATGCTACCCAGTGAAACGCAATTCTCGAAACTTATCGCCAATCATCTTAAATATCAAGTCCCCTACATGAATCCATTAGAAACAATACTCACCATCCTAATCACAGCCTCGGCCTTCGAATTAACTCCAAAGTAACCATTACCGTGTACACCAACTACTCTTGACTTAGACATTAAATTAAAAGAAGACTCATTTTACCCTCCAGAAATAAGTACAAATTTAATCTTGATAAATGAAACTGGATAGTAACGACTGATACCGGTGGAATAAGATGAATTTGGTTTGTTCTGATTTATGGACTACTGGAGAGCATTATGTGAACTAGCTTTTTTTAGCGCATCAGTCCCCTTTTAAATTTGCTTTTTACACTGACTGTAAAGGCGCAGGCGTGGCTACAGAAAGTGCAGATAATAGAACTACAGTAATTTGCATTGCTCTGCTTAGTGTTGTCGATACACTGGTCCGATATCGCTCGTAGCGTGCATTCACCCCAGATGTTCCACAAGTATTTTGGCGCGTCGCACTTCCTCTCTGCTTCAGCTATCGCCGAATCTAAACCGACTCGTCTAATAAACCCCTATCGATATATCGCCAGATGAATCTGATATGCATCTCCGTGGGATACATCACGCATCCCGCCGTGACGTAAATTTTCGTAACATTTCTACTAACCAGGCCGCGCACCACTTGCTACTACAGCAGTCATTCGCGCGCCACAGCGAAAATTCGCAGCGCATCAACCTCACAGCATACACATAACACCATTGTAACTCAAAACGGACATCGTCCTGAGACCCTCGCATCGCTTTTCTCCATGCGGCATGTTGCCGAAACACAGTCGTCTGTGCGTCCAACTAGCCCGCCGACGGCCGCAAATTCTGTCCCGTCATAATTTCACGCCATAGGAAAAAAATAGGGTCGAAGAAGGGAAACCGGTATTGAACATGGTGGTCCGGTACAGCGAAGCGCTCGGGATATTGAAGCAGGTTGCTGTAGAGTCGGTTGAGCGAGGAGAGGGAAGAGATATCGAATATGTTGGGTGCGAAGACGCTATTGGTCGCATTGCAGGGCAGGACCACGTGAGCCCGGGTGCGACGCCGCGATTCGACGTTTCGGCGGTGGATGGGTATGCGATTTCGTCGGTTGCTACGGCCAATGCGACGAAGAAGAAGCCGGTTACTTTTGTGGTGAAGGGGACGATTGCGGTGGGGGACGAACCGCCGGATGGGCCGCCTCAGAGTGGAAATGGCATACCGTCTTGCTTCGAGATGATGGCTGGTGCAAGGTTTCCCGGGAGCGCTTCAGGCGAGACCATGGATGCTTGTGTTAAGCTCGAAGATGTCGTTACGACAGCGTTTGGGACTCAAAAGATGATCACGGTGGTTGAGTCTGTCCCGAAGAATGCAAATAGACGTACTGCGGGCTCAGACCTCGAAAGTGGTCATAGGATCCTCGAGAAAGGAGAGAGGATACAATCGCGACACATTATGGCGCTCGCGTCAGCAGGATTTCATTCGATCGCTGTTAGTAGAAAGCTTAAGATCGCCGTTTACTCTACAGGAAACGAGGTTAGCCGTAACAGTTCGCAGACCATGGACGCAAATGGGCTGTATCTGACGACTGCATTGCGCGAGCTTGAATCAGATGCCCAATTCATGGGCGTATTGGGAGACGATGCAGAGAAGCTCGCAGAGACGCTTTCGTATCAAACTCAGCGTGGGGGTACGATGCTGTATTGACCACTGGAGCATTGTCCAAAGGACAATCTGACTTCGTCTTGTCAGCTCTCAAAAAACTTGACGCTCGAGTGCGATTTAATGGCGTGTCCATCCGCCCTGGACATCCGGTGTTATTTGCCACACTACCCACTATCCATGGAGATATCCCACTTCTCGGTCTTCCTGGAGACCCAGTCGCAACAGCGGCCTGCTTCCGGTTCTTAGTGGTTCCTTTCGTCAGGCAACTCTCAGGCCTCGGCCACGACGTTCCAAAGATTCTGAGGATACAGCAAAAAAACGGGTTTCAGGATCTCTCGAAAAGTTGTCCACCACACCTGGATTGTTTCAGACACGGCTGGGTCCAGCGAAACGAGCGCGGCGAAGAAATCGTAACTTTGAGTGCAGACCAGAGTCCAGGAAAGGTGTCTCATTATACAGCTTCTAATTGCTGGGTACACGTCCCCAGAGGGCATTCGGGGGATTGTCGAAACACATTGGTGTACTGTTACTCGCATACACCGAGCACCTCTGCATGAGCGATGCGTCATCTTGCCAGAGCGGTTTTCCACTGCTGTTTCGTGTGGATATTGGCGAGCCACTGCTCCGCGGAAAGTCCGGTGAGACTTCCTCCAAGCTACTTCACCGTTGAGTTGAGACCCAGAGGGTTGCGCTGGACATTATGGGCAGGCGTCGTGCCCCAGCATGGAGTAGAAGTTTACGAAGATTTTGGAGACTATTGGATGACAATGCCGGACTTTCGTACTCACTTAGTAGCTGCAGATTGGTATTGACTTGCATACACTAAGGGGAAAGCGGCACGCGGGAGCTAGCCATGTGGCATCCAAGTAAGATTGGTGAGCTACCAGGAGCCCTGCAGCGGGTCCCATGTCTTCTTCTGCTCGGTTGATGACGCGTAATTTTGGCACGGGTCAACCATAAAGTGAGGTGGAGAATCAATCTTGTTGGGGATGGTCGTTGAGAGATGAGTTTAGGGCAAAAGAAACTGCCACGGACAGGGTAGGGTTGGGTACTGAGAGGAGGGGGAGGGGGAACACGCTTGCTAGCATTGGGGTGAAGCGTGTGCGGATGTTAGCCGTCCTTTCAAGTAGCTAGCGCAGATATTTCGTGGTACACGTGAAGTTCGACTTACCGCCAGCCACGATGAGGATGCGAAAGTTGTCTATTTGGCATAGTGCCAGGCGCAAGACGGCGCGTTTGAGACGAGTCGCTTCAATACCAGTCAGTGACTCTTCTCCGTATTTAGGTGCGTATTTGCGTATCGACACATATGCGTACGTCATCACATCATCAACTCCAGAACATGTTCTCACCTTTTCTCGCACCATCATGCCTTGCGCAATTGACGCTTTGTTCTGGGGGTCTTTGCTCTGGTGAAACAGAACGGCGCGTTCGAATCTGCCGTCCGATTGGTGGGACTACTCTCGTCCAGTTTTGAAACAATTGGTCTCGACTTGGCAATCTCGCTTGCCCGCCGTCAGACTCCACTGTAGCAGTTCGGTACCGTGAGAAGACGGCGCATCCATTGCCGTACTCAGCGCTTTACTTGACACAGTAACCACTAGGGCAGTTCCCGGGTAGCGCAACGGGTGCCATCCCACGCCCACGGACTCCCCTGCATCAACCATCAACTTCTTGCGCGCGGCTCGGATCTGCTTTGATGGGCTTGGAATTCGAGGGACGCCGATCATGGAACCAGGAAATTGTATAAGAGTTTTTGCTTCCTCTCCATCCTGTGATTTTCTTCCTCACAGGCAAGTCCTATACGACTGACACTCTTTTTCCCCACCCACTTTCGCTTTTCCAACCACTTTCATTCATTTATCGTGATCCGGGATCACTTACAATCTTTTACAATGTTCTCCAAGACCATCGTCGCTTCCACCCTCGTTGCTGCCGTGTCAGCCCACCAGAACTTCCACCAGTTCTGGGTCAATGGAGAGACCCCTGGCTACCAGGTCGGCATTCGGATGCCGCCCTCGAACAGCCCCGTGACCGATGTCACCAGCGAGGACATGGCCTGCAACGTCAACGGACAGACTGGTGTCGCCGACACCATTGAGGCCAGCGAGGGAGACACCATCAAGGTCCAGTGGGACCAGTCGGGCCACCCTGGACCCATCACTCACATGCTGTTCGGCCCCGTCGACTCCGCCAAGGATGCCACTGGTGTTGGATCGTGGTTCAAGATCGACGAGCTCGATTACGTCGACGGCAAGTGGGCCAGCGAGATCATGGGCGCCCAGAACATGAGCCACGAGTTCAAGCTCCCTACCGGCCTCCCCAGCGGCGAGTACCTCCTTCGCTCGGAAATGTTGGCTCTCCACGCCGCCCAGACTGTCGGCGGTGGCCAGTTCTACATGGGCTGCGCTCAGCTCAAGATCGCTGGTACCGGAAGTGCCACTTGCGGCCCTACCATCAAGCTCCCCGGAGCTTACAAGGCTGAGGATAAGAACATCTACATCCCCAACTACTACAACGGTTTCGACGCGACCGACTACACCGCTCCCGGAGGCCCCGTCGCCAGCTGCGGTGCCGGCTCTGGCAACTCTACCGCCCCCGTGGCCTCCGAGCCTGCCTCCAACAGCACCACACCCGCTACTTCGGCCGTCGTTGCCAGCGTTTCGACCATCTCCACCAGCTTTGTCCTCGCCTCCGAGGTGACTGCTACCCCTACCGCCACAGCCGTCGTCTCGAGCGCCCCTGCCGCGTCCGCGACCGCTGCCCCGACCGAGATCTCCACCCCCTCCCCTATCGAGTCTGCTGCTCAGCCCACCACCACCTCCGGCTCTGGCTCCGACTCTACTCTTCCTGAGACCTTCACCATCTCCGAGTTCATCTCGTGGCTCGAGAAGACCACCGGCGGTGCGGCTGCCAAGCGCTTTGCTCGCGCTCTTGGCCGTCGTGCTCACGCCCGTCAGTTCGCTTGAGCGACGCGGCACAAGGAAAGGGTTGGGATACTATAAATGTTAATGGATCGTCGCGTGGAGCGAGTTTTGAGGGATGACAAACTTCTTGTATATACCATTATTTTATTCTCTTCGGTATGAAAAATACCAATTTACATATTCAATTCATATGGATATCTTTATCTACTTACTATGCATGGCTTCCTTGTACACAACCTCACTTGTCGTTGTCCATTGAATGTGTGAGTGAATTACACAAACACGTGATTTTTCCGCATTAAGTAAGGGCTACACAGGTCCTTGTTGCATACTGACCGTAATGCTTGTCCTTAACTATATCAAGACAGTTCCATCATGCGTTATCTAGAATCTAATAACCGAACCTGAAGGTGAGCTTCCCATCACCTCTCCGTCGATCATTCAAGTTCTCCCTCTCGTAGTCTTCCGTTGTCCACGTCTGCGTGATTCGTGAACGCCGCCGATTCTCCCACATCAAGACTCCGCGCATCAAGATGAATCCACACGCTCCGATTGCGATTAGAATCATCGTCATCAAAAGAGGGAAACGATCTATAAAATTTAGTAAAGCGATCATTGGGGTGGCGGAAGATGTCCATACAATGAGGCCCGTATCTCGACTTGAAAAGCTGTCCTGCTATTACTCCTGCCAAATTGCTCCATCCATTCATGCCAATGATAATTGATCTCTTCGCCTGATTTCATGACTTAGCAAAATTAGTATCCAAACGTAATGAATAAACATACCTTCTCTGGTGTGTTACCAGCTAGCCAAGCCACAATTAGCGGCCCAGCCGTGAAAGCTCCTGCAAGACAAACGTGCACGAAGCCATATCGCAGTTTTGGCTTATCGCTCGTATACATGACAACCAACCCTACAATGGCGAGTACCATACTCGAGCTCACAACAATGCTCCGCTCCCTGAAGCGATCACTCACGTACACGAAAACGAAGAGTCCGCATGCACCTACAACGAAGGGCGAAACACTCATCAACGAAGCGTTAACACCAGAATATCCCATTCCCCTCACTATAAGCGGCATAAAGTAGCCGAATGCACTGACAGGTAGAGTGGCAAGCACATTGAAAACGATGGTAAGAAGCTTCTTCCAGTCGGTCACAGCGTCAAGAACATCGCGACGAGTGACCCCGCCGTCAGGAGAAGCATGTTCGTGTGAGGCTCCTGCGACATCGGCTTGCATGCGGGTCACAGCGTGCGCTGCCTCATCAGACTTCAAAACTATCAAGTTTTAGTCACGTGAGTAATATGAACTAGAGCCCTGAGATAGGGATAACTTACACCATGCTGAGTCCAGTCGAGCTGGGAGCATAAGAACGGTTACAAAAGCCATGAAGATACTAAAGGCACCCTCTATCAGGAAAAGCAGTTGCCAATTATGCACACCAAGATGCTGGACTTGGAAGATTCCGTAGGCGATTAGACCGGCAAAGGCGCCGGCGATGGAGTACATGCCAGCAAAAAGACCAAGACGTAGTCCAAGTGAGTATTTTGGATAAAGAGTGGACATGTAGTACTACCACTTGTATTAGCAAATGACATGCATGTAATGCAAGCAGGTAGAAACTCACAAATGAAGTCGGCACAAATCCAGCTTCAAAGGCACCAAGGAGCAGCCTCAGCGCAATAAGCGTCCCACGATTCTTGACAGCCGCATGAGCCATGCATACTGAGCCCCACGCCACCATCATGCACGCAATCCAGTACTTGGGTCCAACGCGGCGTCCAATCGCGGTGGAGAAGGGCTGCAGGGTTATGAAGGTAACGGATAAGATCGATACCGAGTCTGCGATATCATCTTGTGTAATGTTGGCGTCCTTCACCATATCTTCTACTGTCAGCTAGACGGTCCTGTGATCTTTGTTTCATCAAAAGTTACTGCTCACTTGTGGTTGCAACATAGCCAATATTCGTCTTGTCGATTCCGCAGAGAATAAAATCGATCGCTAGCACCAGCACAACGCAGAAATCAAGCTTCAAGTTGATCCGCTTGTCGAGGGTCCTCGCCTCCTCGGTCAGTGGCTCATACGCATCGATGAGGTGCTCATTGCTCGAAGGAAGCCGCTCGATCGCAAGTGCGCCGCCCTTCTCTGATTCCGCCATACTGGAGGCGTGCATAGTCGTCGGAATCGACTTGGAGATGGTCTACCTAGAATGCCCTACCCCCCATGTTATATTGAATCGACCAGCTGTCATCCAAGAGAGATCGATCTAGTTTACCCGCAAGACCCCATCTTTGCGTCGGTAGTGGTCCAATCGGTGAATTGAGCGATCGCAGAACCGGGCTTAGTTCCCCACGCAAGTTGCATTTCCCCACGCACCCCTCCTAGCATCTGGACGGGTCATGGTGGGGAAATACCTTTCGACCGATGTACATTGCACGGTTATCGATGATAAGCTAGGCGCTTTCGGAACTCGTTCCGCGCCCGATGTGTATGTATTTGATGTTTCGTCCTCTGGTATCCTTCGCATGCTCTGTAAGACCTATTATGCTTTAATCAAAATACAAGATCACATCCTGCATTCCAGCATACTTTCTAAAAGCATCAAGTAGAAACTATCATTCTTTCGTGTTCGTCTCAAAACCAGCACGTTTTGCAATTACCAAGATGGCTACAGCTACATGTCCATTCGCAAACCCCCCATCGCACGCGGACTTTGAATTATACGAAAACAGCATCCCCTCGGAGATTTATGAGCAATTTGATGTACTTCGATCAAAGTGTCCTGTCGCCTATACATCCCAGATGGGTGGCTATTGGATGCTCACCCGCTACGACGACGTCAAAGCTGCTGCTTCAGACACGGCAACCTTCATATCCTCTGTCAAGGCTGTGATACCGTCCGATCCTCGTGGTACGCGGCGGCCACCGCTGAACACCGACCCGCCTGTTCATACACCATATCGCACAGCCATAGATCGAACGTTGAAATCATCTCGGATAAAGCGATTGGAGACTGTTCTGGAAGGTCATGCACAACGAGAGTGGAAAGTCTTAGTGGAAAACGGAAGAGGCGATGTCAGCGCAGATTTCGGAGCCAATTTCGCGGCTTGGGTAGAGGTTACGTGGTTGAACCTTGCGGACGAAAGTGCGCCGATGTTGGCGAAGACCGCGGCGGCTTGGGTTAATGCATGGAGGGAGCAGAACAAGGACGAGGTGAAATTCCATTCGGATAAGCTCTATGACATGGCGAGAGCGTTGTTTCGAGATAGAAGGAATAATCCAAGAGATGTGGAGAGTGACCCTGCGAGTAGTTTGCTGGCCGAACGCATGGAAGGACAACCAATACCAGAAGAAAAGCTCATGTAAGTTCTCTTTTTCTTTTTAATAGTAAAGTACATCAGGACAAAGGAAATTTTTGAGGGCATGCTGATTCTTTTTCAGCGATGCGTTGCGCCAATGTTTGGTAGTAGGCATGGTCGCACCTCCGATCCTCTTCGGTAACATAGCGGCGCACCTCGCGCGCGATAAAGCACTTCAAAATCGTCTGCGAGAAAATCCAAATCTTATCCCTGCCGCGGTGGAAGAATTCGTGCGCTTATATGTACCTTATCGGGGGTTCTCGCGGACGACATCAAAAGTTATCGAGTTGCATGGCCGCAAGATCCATCCAGGTGAGCCTATCACAATGACATATGCCGCAGCCAATCGAGATCCGACCATATTTCCGGATCCCAGCGAGTTCATCCTTGAAAGGAACAATGTAAGCAAGCATTTGGGCTTCGGGCGCGGACGTCATCGATGCGCAGGGATGCCACTGGCGAGAATAGCCCTTCAAGTTGGATTAAGGGTGATGCTTGAGAACTGCCAAGATTGGGATCTCGATGGAGAGCTTCAATATGGCAAGATGCCAGAGGTCGGCATTGTCAGTTGTCCTGTACGCATCACCAGGATCGGGGAACCATAACTCATACGCATTTCGTAATCCATGCGTCAACCACTTCTTCCATTTCCTTGCATACTCCCCATTGCAAACTCAGTGCTCTCAGAAGCAGTCGGATACTGCTCAACTCATAGCTTAGATCGCGAAATACCACGTCTTTCTGAAATTGTGTGCCTGTCAAAGTATTATGGACGAACTGAGTAGTAGTGCTTGTCATGACGCTCGAATCATTCGCGGGGTAAGCATCCGCCGATTTGCCTTGGCCAGCAAGCAGTACAGTTTCTTGCCAATCTACAGTCTCCGGAAACGTCAATCGTATTCTTCCAGCGAGTGCGAAGGCCGCGTAAGTAGTAGCAGCGGCAAAGACGGCACCAGGGATGTGTGGATCATGCGCGAGACCAAGAGGTAATTGAGAAGCAATCCGATGGATCTCGGATGCGTGCAGTAATGTCCTTCGCGCATCGTCTGAGTTGACATGTCGTTCCGCGTTTACATCCTTTTCGATTCGTTTGCCACCACCAAAAATATGTTGCGATATTCCGTGAGCAGTACAAAGTCGCCGTGCGCCACGGGCCGTAACTCCTAACGCGTCTAAGCAAACGGCATGCCACCGTAGCATCGCTGTACTTCTCGAAACTGGTGGAAGAGATGGGTGTTCCTGGAGGTACTCGCGCACACGGACCAACGCCGTGTTGATTTCTACCTGGGACGGAGCGCCGACTGGTCGCGGCTCTATGCGTTTTGACTCTGCTACTAAAGATTTGAGACCTTCCAAGATGACTTTGAGCGTGAAGGAAGACAACTCGCGTGGGATCCCACCATCCGTTTGTTCATGACTGTAGAATATATAACGAAATAGGTCGCAAAATCGTTGCGAGTCCGGGGAGCCTTGTTGCCGGCCATTGCCCGTATCCAATCATCAGGGTTGTCTTGATCGAAGTAAGCCTCGCTGGCGGGTATAGGAAGCTGGTTAGACATGTGCTGCGCGACGGTGGGGCTGCCACTGTATTGTGATATCACACCGTCGATTATGTAAAGTCCTAAAAGAGTCCGTAACTGCGTTTCGCGTGCCAACCATAGTCGCCAAATGCGGTATTTTGTGTCAGCGTCCGCTCGAAGCTCAGGAAGCGGTGGCACATCAGGAAGATCAAACAAGCCACAATAGCGAGCCCAATAGAATCCAAGGCCATGGAAGACTTGACTTGTGATACGGAGATTGCGAGACTTGGAGTATCTTAGTAAGGGTGCTAATAATGGGACGAATAATAGATACCTTGGAAAGTGCAGCATAGATCTGACTGAGCAGAGCTGTCTGTACGAGTTGAATGCCGGGTATCATGTCGAATTCGCCGCGATGTTTGATCATAGTGTGCCAAGACGTTTGGACAGCAGTATGGGCAAGGCGCCATAACGCATCTCCCTATCTGGTTCAGCAAAGAATACGACAATAGCGTAGGCAAATACCTTTTCAGATGCTTCTTCATTTCCCAGAAATAGAGAACCAATCGCAATGGCGTTTAGCAGTAACGGAGGTGAGCAATTCTGAAAGACAAACGTTGGCCTGTGAACTACAGGCATCATAGGAATGAAGGTAGAAAAGAACATATGGAGGCAGCTATCTAGAAATCTAGATGTCAGATTTGATAAAGCTGCAGGAGCTGTGACCCCATTGACAGTGTTGCTCAGCAAGGTGCTGAGCGTCTGAATTGCTCGATGACCTTCGTCTAGACCATCACTTGCGTTGTCGATTACATAGTCCCATTCAGGAGAAGCTTGGCTACCCGATGTCGGAGGGAAAAAGCCGGGGGTTGGTCCAGCAGATTTGGATCAATAGACAATATATTCTGGAGAAGCTGTTCTGAATCGGGCCAGAACAGAAATGAGTTGTGTGGAGGGGGTTCTTGGAAATCGCCTCCAGATATCAAGGGTGAGACTAAAGGGGCTTCAATCTGGGCATTGTATTGCTCAGGCACAAAGGTTTGCGACGTAAACATAGCGCCCTCGGTACCTGGCAGAGATGTCGGCTTGCCTGGCACCCCTCTATGTACTCGCGCGTGTCGATTCAGCGCATCTTGTCGAGAAAAGGTTCTATTACAAACATGACAGGCAAAGGGTCTATGCCCCGTATCTACGCATTGTCAGTGGCGACGGTGGCGACAATCTGGAGTGAAAGACTCACGCGAGCGCTCATGTCGCTGTAATTAATTAGCTAAGTACCAGGACCAAGGGTTTCCACGAACCTGCAAGTGCTCTTTCTTCGCATAAGATCTATTACAGATGGTACATATAAATCCTTGCGCACCCTGCCGGCGTTGTTCGCTCGGTAGCATACTGTGGGGGATACCTAAAGTTGGTGTTGTCCGTGGGGAAACATCTGGGGTAGGATCGAGCGACTGTGGGGAAGCCCGTTCATGACCTCGGCTACCAGACTATTTAGCTTTGAGCGGGATCGAGGAACGGCTCATACGACAACGTGCAAAGAGATGAGATCTGGTTCCAGGGACCTGGTCATGATATTTCAGAATGATTGCGCTGCTTTCCCCGCAAATTTGCAGCCACTCACGGGGCGCGTGATCTAACGGAAGAAAAGCACCCTTGTCCACTCTATCCGCCTGAACAGATCTCAGATATATGCTAATCTGCACCTGGAAACGAATTATGGCGGGCTTCGGTATTAAGCGGACCCACTATAGTTCAGATACATTAATTGTCCCTCTACCCACTCGTTCAGTCCCAGCATCTCCACAAATCCTTCCAGCGACCCGATCTCATTACCGATCCTGGCAACCCACACCGAGACCAAAAAGTCCATCTCCTCTTCTTCGATCTTACGTACGAGCTTCAACTCGCATGCTCCCTCAAAACCTGGTTGCGCACTGCTCTGAGTTTCCAGCGCAACGAATTTCCCGCTGCCATCTCGCATTCCCGTCTTGTCGATCTTCCATTTCTGCTTCTTATTTTGTACAGAGAAGGTCAAGTTTAATCCTTTATGTAACGCGCGCTTCACAAGTAGTGAATCGAACGCGTACGGTTTCGCATCAGAATCGCGGTGGTCAATGGCAATGCTGGGTGGCGTAATCGCTGGTGGCGATTTTGTAACGGTGTATACACATTTCGCGCCTTTGACCACAGCTCCATCCTTGTATATATCTACAATCTTTCCAATAGCAAGAGTCCGTGTGCCTTGATTCTTGAAACCATTTGGGATGACATAGCGCAGTGCATTGGATCCATTTTCTGAGTCAACGAAATGAATATAAGCTGCATCCTCGCGGTCAACGAGAAAGAGGTAATTCGATGATCGCGGTCCTAAAATCGAAAGCGTATCTTCTGAACAGGGCTTTGCATCTATGCTTGCTCCTGTGAGCGCGTTTCGTGTTTTGCCTGAGTTTTGATCGGCGACTTGTGGCTTAGAGCCAAAGACCCCTGCGATACAAGGATAGATAATCTGGGATGCAGACATGCCTCAATCTCTGTGATTGCTATCGGGAGTTTAGATACGACAAGTAACATAGAAGCGGTATGATGCAGTTTACGATACCAACGTGGCTTCTTATATGATGGAGAAATCATTGGCATGCGGTCAGAGTCACACGCCTTCGCAAGGCTTAGACTTACGCGAAGGGTAAAACAGAGATTGGTGCAGGTGGCGCGAGAATTCAGCCTTGCATGGCGATGCGCATTAGTTTCTCGGCTTTGACATGTGTCACAATCCGCACTCTTGCATTTGTTATATTGTCTGGTTTCTCTTCGACTGATCAGTTTGCCAACATTCACATTGATCGTTGCGATAAAGGACAGATTTTTTCTATTTTGTCAAAGATTTATCAAAACAGAAAAACATAAAAGGCAGTTATTCAGAACAGATGCTTAATAGAGCCCGTAGGAACTGCACTGAGTTCCAAAGCTCCAAGGTTCTAAAATGATCACGTGTGTTTTTGGTAGCACGTGACATTCAAAACTCCAAATCTCTTAGATGCCATAAGTATATTCAAAAGATTATTATATTTTGGCTTTAGTCATGTTCTTTTCGACATATAGCATGGCACGAGAAAGACCGTGGCCACCGATGATGTCTTAAGCAGCATCGTTTACTATCTTATCATCGGCACCTTTGATAGAGGACTCTGTGAACCCAACCAAACGCCAATTCTGAGATATAAGATACAAAACACTGTTATTGAAGCCATATCCAAGGTTCGTGAGAGACTTTGAAATAATTAGTTGTATGATACAGAAAACGGGACGCTTTACCAGAAACCCGGATGAACTACCAAAGAGTCGAGAGTCATTAGAATTCAGATTGTCTAAAAACAACCTTCGGTTTTTCACCCGTTGGATGGGAAGTCATCTGCGGAATGAATAAGAAGCTTTCGAACGAAAACCGTACTGTGACACAATTTGGGTACCTTGTTACTAGAGCCTCGACAGCCTGATGTACCAAGATGTTCTGCGACCAGTCATATGTCCCCTGTTATCGTTGGAAAGCTGGAACTTCAAAGCTCAAAAGTTATATTTTTTAATTTGCACTTAACATTATTGTAAGGGACAACACCACATGTAGTATCATCAGCTCCGTAAATGCAGATGATGTTGTAAACCACAATAAATGAGCTATATAATCAGCCAATTTCACCCATTATCTGATTTTAAAAGCCTGCCAAACAATTTTAGGGTGATTTCATGTTCCACAATGGCTTGCACTACGGAACGATAGCCTTACGGCTGATCTAGGTAGTCTATTCACGGGCGGACTTTCGGGGCGGAGAATTACGTCATCAGGGAGACTACACCAACGCACCCCGCCTTCCGCAAGCAACTAAACGACGGCAACAACCCGAACTATATGCAAGCCTTGCATTCAAACCTTGTGGCGCCCTCCAATTGCTCGTGGAAGATGCCCCGCTGCAGCTATGCCGTATTGCACGATGCTGCAAGTTCATCTGTAATCCAGAAGAATTATTCACGCGCTCCTTTGCGCATACACGAGATTCGTCTTAAATAGAGAAGATGGGGCCTTCTTGCAGAATCAAGAAAACTCAAAAATGCGGTTTTCAGCTCATATTACGGGCCTGTTTGCCCTTTCTCGTTTTGTGGTGGCGCAAACCATCACGCCAACCGGCACTGAACGTGTAGTCCCAACACTCAGCCCTCAAGTCAATGCTTTGCCGAGTTTGACTCCCACCATATACGATGATGCGGCACCGAATGCACAAGATTGTCCAGGGTACAAGGCTTCTGATGTCATCAATACCGACCATGGCTTCACTGCAGAGCTGACCATAGCTGGGGCGCACTGTCAGGCCTTTGGTAATGATATTGACAATCTTATTCTAGAGGTACAATACCAGACCAAGGAACGATTGTAAGTTTTGTATTCAAATATGGATTGCAAGCTCATGGCTATACAGGAATGTAAGGATCTACCCAAAACATATATCTCCCGCAAACAGCTCGTGGTTTATACTCCCGGCACACATCGTCGATCAACCAGAGTGGGATGGCGAGACAAATGCCAATAGCAGTGACTTGGCTCTCGATTGGAGCAATGACCCAACATTTCAATTTCGGGTGAAACGCAAGAGTACTGGAGAAGAACTATTCTCAACGTACGGTCATGTCATTGTCTACGAGGATCAGTTCCTCGAACTGGTCACTAACATGGTCTCTGACTATAACCTATATGGTCTAGCGGAAAACATCCATGATTTCCGACTGGGAAATAACTATACTCAAACTTTCTACGCTGTAGATGCAGGGAACACTATTGACGGGAACGTATATGGTGTCTTCCCATTCTATCAAGAGACGCGCTACCATAACGACTCGGCGAGCACGTCTCATGGGGTCTACGGTCGTAACGGTATTTTATCTTGAGTGTACAATAATTTCCCATGCTAATGTTGCCACAGCTCATGGCCAAGAGTGGCTACTTCGTGATAGCACCGTGACCTATCGCACTCTCGGTGGAAGTTTTGATTTCTACTTCTTAAGCGGGCAAAAAGACGACGGCAGCTCCAGTGCCCTTACTACCATCTCTCAATTCCAGAAGGGCTGCATCGGTCTGCCGGCGATGCAGATGTACTGGACATTTGGCTTTCACCAAGCACGATGGGGATATGAAAATATATCCGTCAATCAAGCTGTCGTGGAAGGTTATCGACAGGCTAATATTCCGCTAGAGTGCTTCTGGAACGATCTTGATATCTACGAGCTCTACAGGGACTACACGAACAACCAAGTTACCTTCCCGATACCTGAGTTCGCTGAATGGATAGAAAGCCTACATGCGAATGAGCAATACTACGTACCGATCATAGACAGCAATATTTATGTATCCAACCCTACCAACGAAAGCGACTACTACGCACCCTTCGAAAACGGAGCACTCCTTGAAACATACATCCGCGATCCTGCAACAGGCGGGTTCTACTATGGCGATAACTGGCCCGGATTCAGTGTTTGGGGTGATTGGCTGATTTCATCTACGCAGGTAAGCAATAAGCATCTGGACCTAGCATCGACTACTCGGTGAACTTCTGATTGAGGGTTGTCTTTCGACACCTCCTGGTCCATTCCAGGACCGATAAATTACTGATACTTTGACAGGGCTGGTGGACGAACGAGATTGTCACATGGCACAAAAAAACTCCTTTCGACGGAATTTGGATCGATCTCAGCGAAGCCTCTTCCTTCTGCGCCGGGTCATGTGGCAACGGACGCCTCGATGAGAACCCAATTCACCCACCCTTTTTGCTCCCTGGAGACCCTCTTACCTTTGACTACAACTACCCCGAAGGTTTCAACATCACCAACGCTACTGAAGCATCATCCGCTGCATCTGCATCGGCTTCACAGAGCTCTGCCTTATCTGCATCCCCTATTCTCCCTGCTGCAACGACCACTACCCAAGGCAGGACTGAGCCCACACCAGGTGTCCGGAATCTGGACTTTCCACCGTACGTCATCAACAATGTACAAGCTGGTCATGCATTGGGAAAAAGCTCCATTGCACCAAATGCTACCCATAATGACCCATACAACACAACGGAATACGAAATGCACAATCTGTTCGGGCTTCAGATTTCGAATGCGACGTATCACTCTCTGCTGGAGCTATTTCCAGGGCGTCGTCCTTTCACGGTTGGTCGAAGCGTATTTGCAGGCAGCGGAAAGATTACTGCCCACTGGGGAGGTGACAACACCAGCACTTGGGGAAGTATGTTCTTGTCTATTTCGCAAGCACTCACGATGGTATGTTTTCCCAGTGTGCTACTTTCATCGCTAAACCGAGTTTGTAGATGATGTCAGGTATTCCGATGTTTGGTCCCGATGTGTGCGGTTTTGCTCGGAACACCGATTATCAGCTGTGCTCCCGCTGGATGGAGATGGGCGCTTTCTTGTGAGTTCACAATATATTTGAATTTTGTGAGAGTTCTTTGCTAACTGCTCAGCCCTTTCTATCGTAATCATAATGTCAAAGCAGCCATCAGCCAAGAAGCTTACCGCTGGGCCTCCGTTGCTGAGTCAGCTCGGCGTGCCATGGCTGTAAGATACAGCCTTCTGACTTACATTTACACCCTTTTCTACCATGCCCACACTCAGGGTGAAACAGTGATGCGAGCACTGGCCTGGGAATTTCCTGATGATGCATCGCTGCGCGGGACGTTTAGTCAGTTCATGCTCGGTCCTTCGATCTTGTTGACACCTGTTCTACAACCAAACGTAGACTATGTCAATGGTGTTTTCCCTGGTATCGGACAGAGTGAGCGCTGGTATGATTGGTATACGCTAGAGGAGGTGGACGCCCAACCAGGCGAGAATGTGACTCTGGATGCTCCTTTGGAGCACATCAATGTCCACATTCGAGGTGGTAGCATTCTTGCACTCCAGCAACCGAAGCTCACAACCGGAGCGACACGTCGCACACCTTACAGTCTGTTGGTGGCTCTTGGTGTGGATGGAGAGGCTTATGGTGATCTCTACCTCGATGACGGTGAGAGTCTGGTTCCGAACGCGACGCGCTTGGTGAAGGTATTTTCAAAACTACCAAAGTCGTCTCATTTCATTTGATTAACTGCTCTAGTTTAATTATGCGAACAACTCCCTTAGCTTCACTTCTGAAGGGTCCTTCCTTACATCGCAGCCGTTAGCCTACGTCACTATTACGGGTTTGAAAGCAGAGCCGGCGAACATTTCCATGACATATGGCAGTCACGAATGCAACACTTCTCAGATCATCATAGGCTACAGTGCTGGCGTTTTGCGGCTTGCGAACACTGAGCAGTTCACGTCTGGAGGCGCCTTCCAAGAGGACCTGAAGTTGGATCTAGCGTATTGAATCGGACCTCCTCAAGTGCCGAAAAAAACAAGCGGGCATCTTTCTCTTTTGCGGGGCAACAAACCGTTGAAAAATTTCCGATCTTTCTCCCCTTAGGTATTAAGATAAGCCAATCGAAAGATCTTGACCGCTAGCTGTTGATTGGTTGATAATTAGCGCCAATTAGCGCAATTCGTACACTGCTCTCTTACATACGCAACCTATTCACTGCCCCCTCACCCTACTTATTTATAGTGATAATGAGGCTCAAATAACAGTTCCTGAAATCATGTTTCAATCTTACTCAGATCTCACCTGGAACTTCTTGAATACCCCGGAAATGTTTATCACGGTGCACTTTTTCGTCCCACTTAAGCGTGCAGCTAAACTACATTTAGCCCGATGTCGCAATACAAACCCGTGAGCACGACTGGTGTAGGCGCAAAATAGTGTATGTGATATGATGATGATCGTAGGTCTTGGAGATATATAATCTTGCTTGGTAGAAAGTTCAATGCTGTGTTCTGCCCGCGGCCTCTGTGTCATTCCTGCCCCATCATGATGAGGTCTCTATTCTGGCAGAGGTTATCATTCCTCTGGTTAGCTACAGCAGCCCTCGTCGCCTCTAGCAGTAGAAATGGGAAGCCAAACTTTGTTTTTATCATTACGGACGATCAGGATTTGCACCTTGGCTCGATGGACTATATGCCTTTGACGAAAAAGCATCTAGGAAAGCAAGGCAGTTTCTACAGTAAACACTATTGCACTATTTCCATCTGTTGCCCGTCACGCGTCAGCTTGCTTACTGGCAAGGCTGCTCACAACACGAATGTGACAGATGTGAGCCCTCCGTACGGTAAGCGATCCTATTCGGGTTGGATGAGTAAGATTTCTAATAATCAAAGGCGGCTACCCAAAATTCATCTCTCAAGGATTGAACGACAAGTATCTTCCGGTATGGCTGCAAGAGGCCGGCTACGACACATACTACACTGGCAAGCTTATGAATGGCCACTCGACGACAACGTGGAACAACCCGCTACCGGCTGGCTGGAATGGAACTGATTGTGAGCACCCGTGAGCCTTTCTTCTATGTAATTTGTCTTTAACCAATCGTAGTTCTGGTTGACCCAGGTACCTACATCTATTGGAATGCTACCTTCCAGAAAAACCAGTCGCCACCAGCACCGGCTCCGGGACAATATAATACCGACCTGGTGAAGGAGAAAGGACTAGGTTTCATCGATACAGTAGCCAACAGTTCGAAGCCCTTCTTCGTTGGTATTGCGCCCATTGGCCCACATGCCGAATTCACTGGTACTCCTCCGTTTACTAAACCCGTCGGCGCGAAGAGACACGAAAAGTTGTTTCTGAATGCCAAGGCACCGAGAACAAATAACTGGAATCCAGATAAGGTATGCTCTTCTAATATTATGCGCTTTCTGATGCTGATCAATATGTAGCCAAGTGGAGCCAGCTGGGTTTCTCAATTGGAGAAGCTCAACGACACGGAGATCAGCTTCCTTGATGAATGGCACGTCGGCCGTCTTCAGTCCCTGCAAGCCGTTGATAAGCTCGTTGACCAAGTGGTACAACGCCTAGAAAGGTACAATCTTCTCGACAACACATACATTATCTTTACTTCCGACAATGGCTTCCATATTGGCCAACACAGACTTCAACCCGGGAAAACCTGCGCTTATGAAGAAGATATCAACGTTCCATTCTACATCCGTGGACCCAACGTTCCGAAAGGCAAAACCGTGGATGTCGTGACTACACACACCGACATCGCGCCTACCCTCTTTGAGCTCGCTGGAATTAAGCTACGGGACGATTTTGACGGGCAGCCCATCCCAGTCACCAGCCAGGCTGTCGCGCAGCAGAAGCAGAACAAAAAGCGAGACCATGTTAATGTTGAATTCTGGGGCAAGGCTATCCAGGAAGGAAAGTTTGGGCGTAAGTTGCAGATTTAATCGCGATAACAATTTAGATGCTGATGCTTATTTCCGCAGTTAACGTCCCGAATAATACTTACAAAGCCGTTCGCATCGTCGGTGAAAAATACAACCTCTTGTATACCGTGTGGTGCACGAACGAGCACGAACTGTACGACATGACAAAGGATCCCGGTCAGTTGAATAACCTCGCTGCGCCCTCCAAGTGGCGCACCCTCGTTGTCAACCAGCCCATTCCGAAGCTACAGGCACGTCTAGATGCTCTGCTCTTGGTGCTCAAGACCTGCAAAGCTTCTTCTTGCACAGACCCGTGGTCGGTCATCCACCCCAAAGGAGACGTCGTAAATTTGGAAGATGCGCTTGCACCCAAGTATGACGATTTTTATGCAAAGCAGCCGAAGGTTTCATTTTCCAAATGCGAGCTGGGGCAGATTTTGTCGAGTGAGGGTCCGCTCACCGGAAATAGTTATCATGGGAGTGAATTGTGGCCGCATTGGGCGTAGTACAAACAGATTTTAGAATTTTTATAAATGGAAAAGAAAACGCCTTTAAGTTAATGATAAGATCATGATTACAATGTCGTGAATGGTTGAAACGGAAAGAACGAACTTCTTCCAGACTTGCTGATTTGTGAGATGTCACGATGGATAGCTGGTAAGGATGGTGCAGGTAGACATGGCTTACCCTAGAGCATTCCATGTCCTCGGAATAGTTCAAACGTTAGGATTATGGTTTATGGCTTTCTCTTTCCATATATGTGTGCTATTTACGTCCACGCTAAATCATGCATGGCATACCCCCATTCGATACCAAAAAGAAAGCCAAATACCACACCCAGATTTCTACGTGATGTAACGGAGAAGTAAGTCTCCGTCAAGAGATAATCGCCATTCAGGCAAATAATCTCGCTACTCATAAAACAATGCCGCCGTAAAATGCCTCAGCTCACCGGTTCTTGTACCTTGCTGCAAGTGTTTGTGACCCTCTAGAAGCGGTTAATCTTTCCAAGCCCTAATTGTTTCCCTTGATACCACCGCCGCTGCCTCCACGCCTCAGCCGCCTTGGGGTGCGGTTGGCTAATTCCCAGCTCGTTCGGGACTCTCCACCTCCCCAGTAGACTTTCTGCTCTTCTTGTCACTAGTAGGCTTCTCGGTCCGCACCCTAGTATCATCCATGATCCTCTGGATTTCTTGGTCGAGAAGTTTCTTGTGCTCAGCCTCCCTTTCCTCTATCGTCTTCATGGCTGTCTGATAGTCGAGCTTGCTGAAGAGAGTCTCGTAGAACTCCTCTTCCCTCGCTGCTTTCTTGGCTTCGTAATCACTCTTGAGCAATTCGATTGGGTCCATGAACTGACGCCACGTGATCAGCCTCTTGTGTTTGGCATCTTTCAGCGCTTGGTTGCCACCGTTGACGAAGAGATGATCGTGGCAACCAGTAGAATAAGTCTTGTACGCGTAGAGACAGCGGACGCGTTCATTGTCGGGCATTGTGATCCACTCGGTGCAGAGATAGTATCTAAAGACACTGGTTAGTTATGAGATATTATGTAATATGGATTGTTCTTTACGTTGCCGGCCAAGGAGACCTGAAAAATGACTCTTTAGTCTTCGCGCTATCGTCTACTCCGTCATGATGTGCCTTATTCCCTTTCCTCATGGTTCCAAGGTTCAGCATCTGGGGGTGGAACCTCTCGTAACCGGGACCCAAGATCTCGCGGTGCGGGAAGTAATTGACGTCAATCTCTTCATCTGGATCATGCTTCTTCCACTCGATGTACTCGACAATGCGACCGTTGCGCTCTTGGAGGCCCCCTCTAGGGTCATATATTTGACCTATCACTTCACTCGACATGACTTCAGACTGATGGTTATCAGAACGAAGCAAACTCGTGTGAAATATACGGAATAGTTTCACATCTACAGCCCTGATCCGAGGCTGTTTCGATGTTTCAGGTGATCTCTGGTCTATATATATATTGGTGTGAATGGTGTCGATGATGTTTGCACTATGCTGGTGATCAGTCAGTCTTCCAAGAGAATTTACAGGTTGCATCTAAGGATACCCCACAAGGTTATCCCGGGTAAGTCGAGTTCTGCGCAGTAGTTGAGTGATATTTGGGGGTGGGTGATGTTCAGGTATGGGTGCAGAGGACATGTACATAACCTGGCGTGAGGGCGGGTTCCTGATGTTCAGCCACAGTGTTCTACGCGTGGCAGTCTGATAATTCACGGCATGCCTGTATTCAGGTCAGTTGAGACGCCTAATTGATAACAATGTTCGTTCTCAACTAGGGCTCTGCCTTCCACACTTATTTTTAGAATCAACCTCTGGCAAACGAGCTATTCCACCGTGTTTGTATGATTTCATCTGATTCTAGTCTACATACAATGCGCTCATGCGTTTCGTTTTGATTCACCACAACGGCATGAGCCTCCAGAATCTACAAAAAATAAAAATAGATTTGTCACAGATACTCTAAATTTAGATTAGCAGTGTGCGGCATTGCGTTGTATCGACGCTATAGCTCCACCTAGGCGGGCTTTTATCTGGCTATTTTTCAACCCATTAGGGTGGAGGACGCTTGGAGAATATGCCTCAAGTACCGCAGCGAACATAATACTGCCCAAACATCTATTTGTTGCCTGTTTAGGAATCATAGAATCATGTCAGCACCCATTCCGCACGACGCAAACGCCATGCAAATTTCCACTCGCTGGAAATAGCATGTTCTCAACTTTATGTTCAAGAAGAGACAGTGCCAAGAAAATGGTCGTGCGGTAAGTCATTGACCAGGAATATTCGCCAGTACGGAGGAAAAGGTCGGGCGTACTCAGGTGCCATCGACTGAGCGCTTCTGTTTTGGGGTAGAAGAAGACAGAACACTATCACATGCGCGACAAAACTCCAAATACACAGAGTATATTGAGTCCACGCCGCCTTTCTAGGTGCTTCTAAACCTTCTAGTCTCTCCAACAAGACGATCGAAGGTACGTATCCAGACCGCACCCAGGTCCACGCTATCCACGGTCGTCCAACCCTCACTCAACACCCATTGCATCAACATCCCACACACGTACCCCATGTACGCAGTCTCTCGCCCTCGCATGCGCCCCTCGTAATCATCTTGCTGCAGTGTGTATCCACACCAGCGAAACCGACGCCGCGGAAGTCGTCAAAGCCGTTGCCGGACTGCGAGACAAGATCGGTAGTCTACGTAGCGCAACAAAGGGGCCTATGTAGATACGCGCTAAATGAATGCCTCTCCCTTAGCTACGCGTTCAAATCCCAAGATGCTATTGGCAGCTACGCGTGTGTCTGAGACAGTTACGCAGCTCCAGCGCAGACCGTGCGTAGAACGCGAGTTGATACCTTCAGGGCAAGGTATCTTAGGGTTTAGATTGCATTATAGTAGGTGGTGGATGTGTATGCTGCAGACTTGGGGCTGCGCGGGGGTTTATGTGTATATATCAACTATAGGCATATATGTGCCTGATAATTATGATACCCTCTCTCTCTCTTTATATATATACATAAACCTCACCTGCATACATGCATGCATGCACACATACACACAATACTCGCAGTCTCATCCCAGTAATACTATTTTCTTCTTCAGTCACATCAGTCGCGCCTTCCACCATTCAACCCACCCACCCTCTCGCGCCTTCCACCTTCCAACCCGCCCACCACGCTCTTTCCTCACTCACCCACCACCTTGCCCTCTCTCTAGTTTTTTTAACCACAACCCTCAATTAAAGTCCCTATATATTTAATCCAAATAGAGATATTCCCGTCGGATCAAATAAAAACGCAAGTTCTTTGAGCCAGCACTTCGAAGTGGCTTTTAGTTTTGTACTTTTTTGGTGGAGAGAAGAGGCTAGGGGTGCGAGGGTTCGAGTTTGGGTTGTGGCGGCTTTGTTTTCTTTTTTTTTTTTTTTCAATATGTATGGTATGTATGTATGTATGTATTCGCGCAGTGTTATTTTTTTTGTCTATTTGTTTGTTTGTTTTTATTTATTGTTCCTTTAGGGGAGACGGACTTGTTTTTGTGTACTTACTACTGACTTGGATATCTGGTACTCTGAGGCTGTTGTAATGGGAGGTAGTGCGTTCATGTCGGGTATGTATGGCATGGCATGGCATTGCATTGCATTAGTCCTTATTCTAAAGAATAGGTAGCGCGGCAGCTTAGGTAGCAACTCTAAAAATATCTAAATGATTCATCTCACATGACGATACATGTGTACGTATATATGCAATCGCAACCCCTCAAACCACCCTCCCCCTCGAGATCGTCCTCTCCATCCTAATTTCCCCGTCCTCCTCCTCCGCCTCATCGACCCCTTCCCCAGGCAGCAACACCGCCTTATCGATCGCGACCGGCAGCCCCCGATGCCGTCCCCTAATCATAACCGCACACAGCACCAGCTTGCTCAACGTGTGTAACCCACCCGAGAACGAATACGCATCATCCGGCACGCCAACCGATATCCCCACACAACCATACGCCGACACCGTCTCAAACACAACGTTAAACACAGAGTACTGCGTGGGATTCGCCTTGAAATTTTGCCCCTCAATGATCATGATGACGAACACGGCGAGCACGACGGACCACAGGTCGTGCGCGAGCTGTGCGCGAAGCTGCTGGCGCACAAAGTAGGATTTGGTCTGCTCGAAGGCCTCGCCCGCCATCTTCTTGCGGAGTTTGCCGAACAGGCCGCGGGCGCTGGAGGCCTGGCTGGCGGCGTACCCGGGGTCATCGCTGTAGATGCCGAGGCTTCGCTCTTCGTAGACGTTGCTGTTGCGCATGGTGATGACGACGGGGTAGACGGAGATGTACATCATGATAACGTAGAGGACTTGCAGTGCGATGGGCAAGAGGGGAATGGTGACGACGTAGAAGCCACCGCTGCGGACGGCGAGGGCTTGGAAGAGGCCGTCGAGGACCTCGAAGCCGGTGGAGAGACCGCCGGTGATGTCGGTGTTGCCGATGTTGAGGATCTCGAAGGCAGCCCAGTCGATGCCGTTGAGGCAGATGAGGCAGGCTAGAAGCCACCAGGTGTGCCTTGCGGGAAACATGTTGGTGTAGCAGCGGCGCGGGTGGTCGAGGAGGAATTGGAGGGTTTTGCGGAAGTCTTCCCAGCGCTCGGATTTGGGTACGAGCTTCAGGAGGGTCCAGACAATCAGACGAAGGAAGATGGGGTATGCGGTGTTTCCGGCGAGGATGAGTAGGCCCATGGTAATTAGCATGTAAGCCGAAGTCTGGAAAGCCACCATGTTTGCATCGAGCAAGGACATGCCGGAGTTGTTGAAGGCGGAAACAGCATTGAAGGCGCCAACCCACCAAGGATTGAGCCCGTTCTTCCGAGTGACTGTTGGCTTATTCATGGCAACATATGCCCCGAGGCCAATGCATCCGAACAACTGAAAGAGAATGTAATAAGCGGGAACGAGCCACGAAAGTAGTCGGATGGCGCGATACTCGTATCCGCCGAGTTTCTCACGCTCCTCCTCACTCAGATGGTGGAAATGGGAATTTCGAGACAGAAAGCCAGAAGATGCGAATGGAAGATGGGTGGAGGAAGATTCGGTAGCATCTAGCTGAAGCTCGGATGCTGTTGCAGAAGCACTCGTCTGTGGACGACGCTTGATAGTCGCATGCGAATCTGCGCCTACGCCCATGAAGCGATGATGATGGCGCTGCTTAGATGGGGATGTGCTGGGTTCGAAGGTTATGTGCGTTGGTGGTCCGTTTTCAAGGGGCGTGCTTGGATCAACGCCTATCTCATCAGCAGCTTCAGTGGGGTTGGCCATGGTATGGGGTTCTTTTGAAGAATCTTTGGGCTGATCATGCGGTGTGGGTATAGAACTGCTTCCAGACATGTCGGGCTCTGGCACTTTTTCGGAAGCTGCACTCTCGAATTCAGCTCGGTCTGGAGAAGAAAGTTCCCTCCCATCCTCCATGACCTGATAAGGCGCGTTACTATCCAGAACACCGGAATTGGGTTGTCCATCCCTGGCACCCGATCTAGACAGGCTCCTTGAGAATCGGCGTGCGAGCGACTTTGACCCTGCGCGATAGCGTGCTGCTCTTTGACGACGCTGCTCTGCAACGTGGGCGAAACGACGCTCAAAAGCTCGCATTCTGACGTGAACTACAAATGCAGACACAAAAATGGCGGAGCCGATCATGATGAGGAAGAAAAGCATCAATTGCTGGAAGGTGTTCAGGGCAGACAGGTTGACCGTGTTGAGGCCAGCCAGTGTCATGGCACTCACGGTCAAGAACAGCGCATCCGTGTAGCTGACGCTCCGGGCCGGAGTAGAGGCCCCCCAGAATATCACGCTGGCCAGAAGACATGTGGCGAAAAAATAAACGTAGTGAAGCGTGATGAAGTTCAAGGCTGGAGTCCTGGCGTGCACAGCGCGGGTGAGGCGACGGAGAGGCCCGAAGCCTCGCACGCCAGCAAGCAAAGCCATGCTGCTGGTGGGAAATTCAGAATTTTCCGGGCGACGAGTGGATTACGAACGAGGGATGAGAAGCTCAATGAACAGCTCTCAAGAGCACGGGCAGCCTGCTCAAGGATGGCGACCCATGGCTTACTGGCAGATGCAACATGGGGAAGAAGAGATCTCGGCGAGAGAAATTTCACGTTGCATGCTCACCGCTAGGATTAGCCGGAACAGTAATATCTGCGGAGATGGTTGTCGTATGATGGGCACAGATAAGAACACGAGCACGAACAAAGGCAGACATGTGGGCAGTGGCCAAACATGCACAGCGCACTGCGCGTCATGAACCAAGACACAGCGTCGCACAAAGACGCGCTCTACAAGTCGCGGATGGCAGCCGCACCCCAACACACACGGGACGGGGAAGGCGCGAGTGGCGATTGCCTCGGGTCCAGCGCCACATCTGTGGCGGTGCACAGCCTTCCGTATGCAGACTAGTGCTCTAGGCCTGCAACAGTGTGCAAGTGTGGCGTATCTGACGTATTGGGGAGCTAAGCGCGCGACATTCCAGGTTGCACATTGAAAGACATCAGCAGGCCACACGACGACCTGCGTAGCTGCACACCCGCCCAGAAATTTAGACACTGCCCCCTTCTTCTCCTCCACCCCATACACTTTCTCTCTAGCCCTGAGACGTGCTATTTAATCGAACCTACTGCTCCTGCCATCCTTCCTCTCTCTATCCCCTCCACCGCCGTGCCGTATCTGCATACCCCGCCAGCTGCTTTTACCACATATCCTCGCAATGAGCCACGGCGACCCCCGACTCCTGTATTCCATTGGAGGCATCAGGGCCTACCACATCCAGCAGGGCGAGGAGCACCCTCTGACGCCCTCGGGCGCCCAGACCCTGTCGCTGTTGATGGTCCCCACGAACTCGCCCTTCGCCGACCTTAGCAACGTGCACGGCCAGAACGAGGCGCCCGAAGAGGACTTCTACCTCCACCTCAACCTTCCCCCTGAGCTCGACCTCCCGCTGCCCGCAACCACCCAGATCTACCACCAGCCGCCGCACAGCTACCTCATCCCGCGATGGGACCTCGGTCCTGACAGCGGCGCCTTCACGCGCATCGAGTTCCCGGCCATTGGCCACGGCCCAAATACCGTCACCCAGGAGGACATCGACACGTTCGAGACCATCCTCGCCCAGTGCACCGCCTTTTTGGAGCGCGCCCAAGCCCCGCAGGGGTCGTCCAAAGGCGCCGCCAAGCCATACAACCCCGCCGATTACGCGCCCGGCGAGGGCTACGCGGGATCAGGCAAGCATGGCGAGCTTGTGCTCATCGACGAGGAGAACGGCAGCGTCGTGGGCGAGCTGGCCGAGGGCGCCCAGATTACGGAGGACCCGAGACTCAAGGCCGGATCGAAAAGTGAGTCCTGCTTTTACCAAATCGCTGCGCTGTATTGACACCCCCAGCAGATCCAGTCGAGATCGTCATCTCTCCCGATGGCAAGAAGATCAAGGTCCAGCCAATGTCCGAAGACTACCTCGGCATGGCTCGTCTCCCCGCCTACAAGAACTCTTCCCTCGTGCAGAACTCGGCCGCCGCGTCTCGTCTGATCGTTACCGGCTCGACCTATATCAGCAATGCCCTGGTTTCAGGAGCGGAGACCTTTATGAACAAGACAAAGCCAAACGAGAAGCCCATGGTCTTCAAGACCACCACACACGACCGTGTTCGTAAGATCAACACCTTCACCACCAGTGTGGCTGGACTGTCTTCCAAGACAGTGGGTTCCATCACCAAGCACGCGCAGAACTTCACCGCTGGTGCGCTGGGCAAGGGCCCGAGGTCATCCAAGGCCTTGCTCCCAGACGGCAGGCCGAACCCAGACTACAAGCCTGGGCTCCTCAACAAGTCCATGATAGCATTTTCGACGGTTGCAGACGGCATCGCACACGGAGGCAAGACTCTTCTGACGCACAGTGGTGTCGCAGCCAGCGCAGCCATCGGACACAAATACGGTGCCGAAGCCGGCGGCATCGCCGGCGACCTAGCTGGTGGAGTCAAGAACGTGGGCCTCGTCTACATCGACGTTACTGGCGTCTCCCGCCGAGCCATCATCACCTCGGTAGCCAAGGGCATGGTCGTCGGCAAGGTACGCGACAAGAAGGGCGTCGAGCAAACAGTGCTAGTCGGCGGCGGCGACGGTGGCGTCATCAACCCCGCAGACCTGCAAAAAGGCGTCGACAACACTGGCATTCCTCCTGGCCAGAGCAGCGCAGGCCCTGCTTCCCAGGTTGGATACGGCAACGCCGCACCGCCGAGCTACAGTGCAACGGGCGTGGGCGAGTCGCTCGACGGCCAACCTGCATATTACCCTCGCGAGAAACGATGAGCACCAGTCTTAGGCTACGAGGTACGAATGTAATGACCTGATTTTCCAGAAACGGCAGCAAAACGCAGGTGTGTAGGTACGGAGGGTATGTGTGACACAGGCTCAGTATGATGACGAAGCTTGGTAGAGCGCGGTACATATATATCTCTTTTATGTTTCTCCCATAGGCTGGCTGGCAATCTTGCTTTCGAAACGACCCAGATATCCCTTCCGCGACCCAAAATTAAGATATTGTTTTCACCCAACCTGCTTGTCAAGTCAGCATACATATGCTACCTCGTTCTACTATGCCTCCGTGACTAATCACCCACCCCATCCCATCTCCCAAGCCCAGCCCCAAACCCAACCCAGCCCCCAATCGGCAATAAATACGACGCACAGTCCACCTCACGCATGCGAATGCCGCATGCCGGCTTGCCTTGCTTGCCGGCTGCACGCACGCACGCTCGCTCGCTCGCTGCTTGCCTAAATGACAGCAGTGACAGGCCGGGCGGGCGGTCTGTCGGTCGGCTAGCCTAGCTCGCTCCCAGGTGCCTCGTCCCCGGATGTCTGCATGCACATCACGGTGTTTTGCAGCTGGGACGACACGTGGAGCTGGGTGGTATACGCTACCACGCACATGAATCGTGATACTTCCGTATAGATCTATATATATGCGGAGGGCCCGGGAGGGGGATGTATCCACGCGAGCACGTGTGCGTATGTACGAATATACATCCGCGGGCATCCTCATTCGCTACACCGTGTACCTGTCCACCGGCCGTGGCGCCATATCATGTCATTCCGTATCGTATCGCACCGTGTCATGACAAGACATGGCATGCATGTCGAACCAATCCGTCGGTCTTCCCCATCCGTATGTAAATCCGTGTCTATGGTACTATCGTTCGGTACGTACATAGGTGCTAGGCATCCCAGCCAGCCAGCCAGACGGCCCAGCCCAGACCCAGCCCAGCCCACCCCCTCCCCTCCCCTCTCGCTCGCATTCGCAACGCACGACCCTCGCATCGCATCGCATGCCATCTCATCTCATCTCATCTCATCTCATCTCATCCCGTCTCATCTCATCTCGTCGCGTTTCGTCCCGCCCCGCCCATCTCATCTCATCTCATTCACCCGCGGGGCTAGGGTTCCAGCTTCCACCCCGTCGGATCGCAAAGTATGCCACGATGGGACGGGCAGGACAGAGGTACCACGGACGCGGAATGGGGAACGGAGCAAGCGGGCGGAGTACCAATACGTGTTTTCTCCTTCCCTACCCTGCCCTGCCCTGTCATGCCCTGCCCTGCCCTAGGTACATGCCCTATCTCCCAAGTCCCAGATCCCAGATCCCAGGGTCGCCCGGTGTGAAATCTCCGGACCGTTTGTCGGTATGTATGTACGGACCGCGGATTGGATATGTAGGTATGTAGGTACCGACCCCGGGTCCAAGACGTGGGATGTAAATACCCACCTACCTACCTACCTACCTGCCATGTACATACGTACATACGTACTCCGAATGTACATAATTTACCCACCACACCACCCCCGCCATATGTGACATCCCCTCCCTCCACCAGCCACATTCACCCAGTACCACCACACGCACGCACGCACGTAACTACATATGTACGTACCTGGACTAAGCTCTGACCCTGACCCTGACTCTGACTCCGCCGCCGACCCCGAGAGCCAGGTAACATGTAAGCATAGGTACCGGTACATAATTCCCTTCGTTTCCGGCGCCGTGGTTCGGGGCCGGGAGGCTAGCAGTCAGAGTGCAGTCATCGGTGTGCGGGTGGAGAGGCTTGGAAGCTTGGAAGGGGAGGGGGGCGAGGAAACGGTGGGCGCGGGGGCGGAGGGACGTATGGACAGGGGTGGTGGGTGGGTACTTATGTAGGTACGTGTATGGAGGTATGATTCGTGGGTGCATGTGGGTGGAGAGAGGTTTGGGGATTTGGATTTGCACAGTACATGGATCTGTGGATGTGTGTGATTCAGTTTGTATGCATGTGTACAGTGGGTGGGATGAGATGGTAATTGGTTGGTTGGATGGTCGCCTGGTCGAATGGCTGGTTCCAGTGGCAGCGTCCACGTGTCGTGTGGTCGCGTGCTCCCATTCTACCTTGGCGGTGCGATGCGATCGTTGCAACGGTACGGATGTACCTACTTGTACCCAAAGTACGCATGTGCATCTATTTACCATCTATATGAACATATATATATATTCGACCATTTATTCATCTGTCCGTTCATCTATCCATCACTCCACCCACGCCTGAACAACACATCCCCACCCTGCACCTCGCCCACCTACAGTAGTCCACGTACATAGTAAGTACCCAGGAACATAGGCAGGAAGGTCTCCCTTCTTCCGCCCCACGAATCGCACCCCGCCATCTGTAACCACCACGCGCCCCCAGCCTGCCTCCCCATCCCCACGTGCCCTCGCGCAGTTGGTTCGTGTATCCCCATGGGGCGCCACGCAACGGTCAGTCGCGCATGCAGTCGCACGTACAGTACGTACATTCAATCACTCGACACGACTCGACACGACTCGACACGTCGTCGGCAGTCCAGACCCGCGTGTCTTAGACATACCACACAAACACACACATGCACACGCACATGCACATGCGCTGCGGAACGTCGCGCTGGCCAGCCCAATCCAATCCAATCCAAACCAAACCAGCGCATCAGCACCGGCACCCGCGGGCAGCCCTCCGAACGCACGAGTAGAAGGCGCGGAATTGCGACCTGCGCCTGGTGCGCGGGGTCCAGAGCTGAAGTTTTTCGGGGTCGCGTGCGGTGCGGGTGCGGGGAGGAGGGGGCGCGATGTGAGTGGTTGGGGTAGGGTTTGGGAGGACGGGGTAGCGTGGCGGTGGTGCATTGTGGGAGGTATGTATATATATATAAAGGCATAAAGGGTGGACGGGTGATCAGGTATGTTTATTTAAAGGTTAGATATATATACACGGTGCGATTTGCTTGAGGGTTGTCATACGTACGTGTGTATAAGTATAGGTGAGTATATAGGACTACTTAGGCTTGTTGCCGTCACCATTACTTACCACCATCTACATCCATCCATCCTAGGCGCTGCGAGGGCTTGCAAAACCACACATCTATCTACCTACCTACCTACAACAACCATGTTCGTCCTCGAAGCATGTTCCATCTTCCTCATCACGACGCTCAAGCTCTCAGCCCTGGGCCTGACATTCCGGTGGCTGGCCCGGTACTAGACGCGCGCCGTATCATCCCTCCATCCATCCATCCATATATGTACATACATAATCGCTACATACATACTCGGAATCCGCGCATCCGCCGCCCAGCAGCTTCGCCACCCCATCGCGATACCGATTATACATACGTATATATACACACACGTGTATGCAATCGCTCCAGGGCTCGCATCCACGCCCAGCCGAATAGCAAGCAGCGCATTCCGGTGCAGTGCAATCCAGTGCAGTGCAGCCACTCTGGATGACGCCATCCGCGGCTCAAACCACACCACCACAGCACACCGCACCGCACCGCACCGCGCATAGGTAGCGTAGCGCATCGCATCACGCACGCGCAACCCCGCACATCCATCCGTACTGTCTGTACATACACACATCCATACTATCTGTACACACATACCAACTCAGAACCTCCAACAGAACAAGACAAGACCCACCCCCAACCCTCAAAATGACGCCCACCCCCTCCCCATTCAACACCCTCCCCACGCTCCCCCTCTCCGCCGCCCTCTCACCCGCAACAAAACCGCAATTCCTATCCGACCTGCGCTCAGCCCTGCTAAACGTCGGGTTTCTCTACCTCAGCGAGACGGGGCTCCCCGCGGAGCTGGTGGCCGAGGTCGTGCGCGAGTGCCGGGGGTTTTTCGAGACGCTACCTTTGGCCGAAAAAGAGAGGATCGAGATGGTGAGGGAGAGGAGTTTTTTGGGGTGGAGTAGGGTGAGTTGTTAATTTTCTTTCTCTCTTTCTTTCTTTCTTTCTTTCTTTCTTTCTTTCTTTCTTTCTTTCTTTCTTTCTTTCTTTCTTTCTTTCTTTTTAAACGTGTTTATTTTATTCATCTTTTGCTCTGGTCTCTGGGTTGGAGCTTTAAAATGGATGGGTTGGGTTGGTTGGGGTTGGTCACGAACATCGGTACCATGAGCATCGGCATCGACAAGGGCCAGCAGAGTAAAGATGCAACGTGGCAAGAGATAATGCTTTCAAGTTTACTACGGAGGTCAAAAAGAGTTGGTATCAATAATGCTACATGCGATGCGAATGCGGATGCGATGCGGTACGGTGCGGTGCGGTGCGATGAGAGGAACAGTCAGCTATTAATGCGAGCCGTAAAGCGTGGCCGTGAGAAGAAAACAACGAAAGGCATGCGATGCGTACAGATGTTCAGAACGAAGGAAACGCATAAACGCATAAAGACATCGACATGTACCGCCCAGAAAACGAAATCGAAAGCAAAAGAAAAAACCGCCATGTTCTATGCAAAACGCCGTCGACAAAGAGTAACCAACGAGGGTATCTTCAGACCATGTGCTCATGAACGCTGCGACTCTAACGAGATTACCACTGCCATTATTACCGTTTCCCTCTCTTGAATTATTAGTATAGTGTAGTGTAGCATATGTGTACTTTCCGGAAGTGCGTGTATGTGTATGTGCGTACGTGTACGGGAGTGCTGACAGCTGGCGAAAGCTCGACAACGAGACCACCGCGCTCAACATCGATCACCGCGAACAACTCGATCTGTCGACTCCGCAACCGCTACCAGGGCCGGACGCGCCCCTCTACCACAACTTGCTCGCTCCGAACCAATGGCCGTCCAGTTCATATCTTCCCAAATTTCGACCAGTTTATGAAGAGTACATGCGGCGCATGTCCGACATCTCCATGCTCTTTACGAGCCTCATTGCCGAAGCCATCGGGCTCTCCCCCGACGCTTTTGACAAGTTCTTCGACCATGATCAGCAGCACAAGCTCAAGATCGTCAAGTACCCCGAGGTTGACGTCCCTGATCTTCCTGTCGGTGCTAGCGAGCTAGACAGAAAGAAGTGGGAGATCAAGAGACAGGGTGTAGGTCCCCACAAGGACAGCATGCTGACGTCGTACCTCCTGCAGGCAAGTGATCAACCGGGGCTGCAGGCACAGAACGCACGTGGCGAGTGGGTGGACTGCAAGCCCATCCCTGGAACTCTCGTCGTCGCCATCGGCCAAGGCATGGAGGCATTGACCGACGGCGTTTGCGCGTCCACGACGCACCGCGTGCTCAGCCCAAGGAAAGGCGAAGGGGCACGGTACTCGGTGCCCTTCTTCCAGGGTGTGAGCTACGATGCACAATTCGAAGCCATGGATGTGCCCAAGGAGGTTCTGGAGCTAAGAGACGAAGCCCGAAAGGCGCGCAAGGACGATGTGGAGTTCACTTTCGTGAAGGGCCGATGGGGCCACCTGGGCGAAGCAACTTTGATGAACCGTATCAAGTCGCATCCGGACGTGGGGGAGCGATGGGTGCGTGACCTTTCACCTGTGCCAAACACAGAAATGAGCTGCCGGGCTGACTTCGATCGCAGTATCCTGAACTACTGGCGCAGATCCGGGAGCAGCAAGCTGCCGCAGCATGAGGCCCAACCATGTGTCGATCGTAATGACAGGCAGTCAGACGACCTCTCTAGTAATGTGATAGTCTCGTGACAAACGTTCGGTAACGATGACGGCCGTGATGAAAGTCGACATTGATGTGGGTCGGGTATTGTAGTGAAGGTGAGGCGATGAAACAGGCTTGCCAAGGTTTATTCAATAGCCCCGTCGTACTCGCGGCTGCTAGCGCTGGGCGACTACTCCAACTCAACTGGAGATCATTTTGGATTTTGTAAGAACTGTCTGTGCGTCCGGTCTCAGCTCGGTGAATTAGGGCGGCTGCAGGCATCCGAGAAAAACGAATCCAGAGCAAAATGGCTTGCCACTATGAAGTTCGACACGAGCTGATGCCGCCCGCTCGTTTTGAAGGTCCAGACACGGGGATTTAATGCAGTGCAAGCCCCGGCTTGGCGGTCTAACCAAGCTTTTTTTCCGTTGCTCACATTCTGGGATCCAAAAATGCGCTTGCCGTGGAAGCCGGGTTTGCGGAAATGATCGACAGCTGCGCGTATGAGATCGCCGGAAGCGACTGGATATGTCCTGTTGCATCGAGAGACGTGGGATCAAATGTTGGGACGTTTGGTGGATCTTCCTGAGCGAATTTGAGTTGTTGTTCAAGTAACGCCGGATCGACGGCAATGGCGGATCCGGTTACAGATATGCCCGTAGATAGTGGGCGAAGTTGGTCTGATATGATTGGCCATCGAAACCACGGCCAGGCTCGTCATCGATGCAGTGATATGCGATGGTGAGTCAATAAGTGACTCGTCACCGCCAGATACCAGGCATCCCTCACCGCCTCGTCTCCACTAGATCGGACACGAGCGAGAGCAGGGCTCTCGAGCTTAGTGCTCAACCTTCATGTGAGGTGGGATGTGGTACATCATCTGGCCCTGTTCGTTGACCATATGAGACTGAGGATGCGCAGCGGGTGCCATCATATGCATGTCTCCGGGGTGACTGGCCTGAGGCACGTAGCCATGGTGTGCAGGGCTAGAGTACGGGTGCTGGTGCTGGTGCTGGTGAGGCGCATGGCCAGCAGGTGGAGGAGCATTCATCGGAACGCTCATCTGTCGGTGGTACTCTGACGTATGCGGCGATGGGTTGGAGGTTGGCGTGCTGTAACCGCCCATCTGCATCGCCTGGGATGTGACGAGTGATGTGTTCTCGAGGGGGTAGGACATGGCTCGCGTGTTGTGGTCCATTCCATAAGGGGTGGGGTACGGCATGTTCCCGGACTCGACGGCGTGCAGAGATGCATCAGGTACGGAAAGCGACACGGCATTCTGAGGCGGGTGGGCGGACGGGTGGGAATTCCAGTTTGTAGGCGCGTGTTCCACGTGTGGTGACGGTACATTAGGCGAATACGCGTGCTGTGGCTGCTGCTGTGGGTGTTGTTGCTGTTGTTGCCAGGGCGCCGGCTGCGCGATGGGAGTGGTGGTAATCTCTGGAACCGAATGGACGCTCCTTGCGGTTCCTGTGGACGAACGGCGCGCATGGCTCAAGATCTGTATGCGGTCACTGGGCGATGGGGCGCCGCCAGTCGCAGCAATCAGACCCGTGTTTTCGGCACCCTGCATGGCGTTTCCTGCAATTGAGACGTTAGTACGGCTGCACAAGATGGAGAATACAGATGTATCCTGTGCCGCTTGCCGCTAGTTTGGGGGGTTTTGGCACCGGAGGCGTCGAAAGTGAGCAAAAAGCAAGTGGTTGATCGCCCAAAGATGGAAATGTATCAAACGTCAAAAAGCAAATAGTTCGGAAGAACAAGTGATCTGTGCTCATGTGTAACAGAAACTGCCGACGTACCTGAACCTTCTAGCATGCCGAGTGCTTGGCCAGCATGAGAGAGTCGAGCTCGGAGCAAGGCGTTCTCCTGCTCAAGCTCCTCGTTTCGTCGCATGAGCTCCATCATCTTGGAGGAGCTGTTGGTGCCGATCTGGGCGGTGAGGTCGCGCACTTGGCGCTCGAGGCTTTCGATGTGGTCCTTTGTCCTCTGGCGGATGGCTCGCTGTGCTTCCCGGTCGTTTGCTCTCTTGCGCTCCAGCTGGGCGGCGGTCAGGGTGGTTACGCTGCGGGTGCCAGCGCGGGACGGGCGCTTCTTGCCGCCGGCAAGGGACTGCCTGCGCTCGGAGCCGGACGAGTGGTCATCGTAGGTGGGTGATCGGTTGAGCGAGGCCATGTGTGGGGGAACATAGTTTGTACCCATGAGGTCGCCACTCCGGTAAGCAATGGGATCTCGGTAGTGAATTACTGAAGTCATGAGGATCCGCGGGGGGCGGCGGCGAGTTTATGACGGGGCGAGGGTCGCTGTGTAAGCGGGCCGGAAGCAGGGAAGCAGGGAAGCAGGCGTCGAGACTTCCCGTGTGCAAGATGACGAGGAGGCCCCCGTTGCTAATACGGCGAGATGGTGGGTTTGAGGTGTGCCGCGTGCAGTGGGCACGGTTGGAAAGGGTCTCAGATCAAGGAGTGGTAGGGTAACGGACAGGAAGGTCGAGCAAGGAATTAGGGTATGAAGGAAGGGCAGTCGGGGAGAAGGGGAGAGATAAACACAATGGCAGTGAGGGTGGAGCGGCAGGGAGCAGCGGGCTATGACAGGATCTCTGTAGGGATGGGTCTTGTTTTCGAGGGACCCTAGACTGTGGCTTTGAGACGGCTAACTTGCACACCCTGGTCGGCAGGTGGATGGTGGACCCAGACGGTCGGTGGTCAGCACGTGCGACCTGCGGGGAAATGCAGGTGTGAAACCAAGTAAAGTTTGGAGACGAGCAGGAGAGGCGCAAGGCATCAAGGACGCCGTTAACCGGAGAGTGCAGGAAGCGGCGGCTGGAGCTAGGAGGGTCGGCGGTGTTGCTAGGGGCGGACGGGGCGGCAGGCGGGCAGAGCGTCTCGAGGGTAGGAAGACGGTGGCCATGGAGAGCACTGGACGGGCTACGGGCTCGTATGGCGTCTTCGAGCTGGGCCAGCGGGCAGCGAGGACGGTGGACACTGGACTGGACAGGCGGTCGAAAGCGGATGGCGCTTCGGCCCACTTCCCCTTGGAGAGGGAAGGCGAGGCGATAGTGTGTTCGGCCAATGGCCGAGAGACCAATTCACGCTTCACCGCCAGTCGGGGCGATGCCGGCAGGCCTCGGAGGGGGAGGAGGCAGGAGCGGGCAGCAGGAGGAGGAGGCAGGAGGAGGCAGGAGCAGCTGGCTGGCAGGCAGGCAGGCAGGCAGGCAGGCAGGGCGCCGGGGCGAGCGTGTGCGTGTGCGGGTGCATGTGCGGGCTCTTGGGGCTGCTGCTCTTGGGGCTGCTCTTGGGGCTGCTCAGCGGGCTCAGCGGGCTCAGTTGGCCTCTCCGCGAGCGCCGTTGGCGACGGGCAGAGGCCGCCCGGGGGGCAGCTTGAAGGAGCGCTCGAAGGAGCTTGGGCTGGGGGCACTGGCGGGCGTATGGGCGTCGTCCGCTCGGCCAGGGTGCAGTCGCGGTCGCGGCGGCGGGCATGTGCGCTAGACCATCTCTGGCGTCGGCCACGTGCTGACTGGGTTTCGCGGCTTCCTCACCTGCGAGGCGAGGTGGGGCGCGTCCTGGGCCCTCGCCCACCCACCGCCGAATTCTGCTCGTCGCGCCTGCCCACTTTGCCCGCTCTGCCCACACTACTGCACGCCCCGCTGCCCTCCTAGCCCTGCCCTGGAGGCCAATCCCTCGCCCATCCCATCTCCCTGTCCAGTCCCTTTCTCCAACGACTAAGCAGGAAAAAATAAAAAAGGGCCTCTTCCTGGCGCCCAGCTTGCCGTCGCTGCCGGCGCCCAAAGCACCGCCGACCGCACCGCCGACCAGGAACATGTCGATCATTACGGGCATGCAGTGCGACGAAACGGGCCTGGGTCTGAGCGCCCTCCCCACTTGGCATCATTTCTCCTGCCCGGCCTGCTAAGGGGAGGGGGCGCGAGGTTGGGGGGCAGCCGGATGCGTTGCAGGCCATCATGCCGCGTCTGTCTCCCAGCCGCTGCCTGCCTGTGCCTGTGCCTGTGCCTGTGCCTGCCTGCTGCGCGGAGATTTATCCCGCGAGCAACCATGTCATCATCCGTCTGTCGTCGTCGTCGCGGCATGTCACCTCGACAACTACCGGCCGCAAGCCCAAGCACTCCCAAGCACTCCCCATTCTGCTTGCGGTGAGCGCCAATGACGTGTCGCCGTGTGCTCGACTTGCAGCCTCTGCCCAGGGGCCCTGCCACTGTGCTGCTGCAGTCCACCAGAGCATGAACCCCCACCTTGCTCAGACCAGTCAAAACAAGATGAGGCAAAGAGCCCTGTCTACCTGAGCGACCCCCTGCCACGCGAAACCACGAGACCTGCCATTGAACTCCTACAGCGCCGTGCCGAAAGTTTGAATTCTTTGGGCCTCTGCATTACCTATCCGGGCTCGACGCTCTTTCCAACTTCAAGCCATGGCCAATTTCACCTCGCATAACCTGTCGGTGTCCTGTCTGTGTCCTGTGCTCACTGCCAATAGTCCCGTCTTCCTACAGCTGAGCGCCACGCCCGCCCGAACGAGCACCTGTTGGCGACCACCAGAAAACCCGTCAAGTCTGCCCATGGTCAACACACACTCGCACCCGTCATCCAAGCCCCAAGCCAAGCGTGTGCGGCTGCGAAACACTCGCCTGCAGGGATGCTGCTTTGGCGAACCGCTCTTGTGCGAGGCCATATTTTTAGCCATCGTGAAACGCGTCTCACCCAGCTCGCTACAAAACCTTCCTCCCACTGCCTGCCTACCGACCCTACCTCTGTACAGTACCTACGCGCTGGCCTGCATGCCTGTCTGCATGCCTGCACATCTGTCTGCCTGCCCACCACGCCCAGGTGCCTGGCATTGCAACCGACGTCGTCGACACAAGGGGTCGGCAAAGCTTCTCGTCTCGCCGAGTATCACCACCCTGCCCATGCAAAGGAAGCTAGACGGCGCTAGCAAATACATTTTTCACGATGCACCTTATAATTTCAAATATTGTGTGTGAGTGGAGTGACAAGACAAAACTGCCTGTGGCGCAATGCCCCAGTGATGGAGTGATCGATGCGCAATTACAAGGTAAGGTCAAACTTGACAGGTATATCGACCCAGCCAGCTACCACAACTCTAATGCTATGGCGCAACTGCCGATGTCGTCAATCAACATTTCGCTCGAGTTTCTAGCTCCGCGTCCCCCTTCTAGCGCGCCACAGAACTACACAGGGGCCGCTCCCAGGTTCTACGCCTTGGACCGAAATGCGCCGCTGTCATCTCTGCCATCACGAATCATCCGACAATTACCCAGGCAGTGCCAGCCACCGCCGCCTGAGCTAGCGGAATCGTCCGGTTGCTGGCTGCTGGGCTTGTTTCAATCGACATGTTTTGCGCCTCTACCTGATGATCCTAGGCAACGTGCATCTGTGGGAGAAAGATTAGGGGACCATGTTGTACCCCCATGAGAACCTAGCTTTTGCCACACGTGCCCGACGCCGTTACATGTACAGTGCCGCACAGCTACAGAACATTTGCAGGGACGCGGCAAACAAAGTGCGTGACGCAACGTCGCTGCATCGCGTCAGCCGCGCCTTGCTCCGATTGATAACAGCACATCTCGAGGCTTCCTCCGACCCTGGAAACCATCACCCTTTTTACTCTCCTATCTGCACCGTGGACCGCAGCCCCGTTGCACGCTTGACCCGAAACGGTCCTCGACCCCGTGTAGCCCAGCTTCTGCAGGTACGCCTATCCGCTCGCCTCCACTCGCCCACGTTGTTTGAGACGTCACCTTTCAAAGTGCTATCGGCATCTGCGCTGCTTGTTCCGGAGCTGTCATGTCATCCGGCATCTTCAGGGCGTTACCCCCTTCTCAGCCCGCACGTGTTTGTAACCGTCCCGTCCCGAGGTCGCATTGAGACGTAATGTGATGCAGAACGTCTGTTCGCCAAAGTGGGACGCTCCCGATTTTCATGCGAACTCTCCAGAACACGCCGCTATAATTGCGCAACCGCGGCGGCACCGGCGGACCTGGTGATCAATCGATTTTGGCAGCATGTAAAGCCACCCTCTGCACTTTGTCCTCTAGCGCTGCTGAGACAATCGTTCTTCGGTCCTTCTGCTGGCGGGGCGACCCGAATCTCGCAACAAAACCGCGGATGCTGCACCGTCCCACTTTGCTCCCCAGGCCGTCTGGAAGCCGTCGAGAATACTATCGGCTGCTGGCAGCCGATATGTTTCATGGGCCGTGGCCTCTGCGACCCTGAAAGTGCCGGTCATAGCAAGTCTTGTTCTACGGGTACCCTCGTCCTTCTACCCTGCACTCGCCATAGTTTTTGCTACTGTAGACATGGCAGTACGCTATCTCTGCGCACTACTGCATATAACTCCTATACTCTATCGTCTATCCCTGCACCAAGGTTATCCCCTTGGTCGAGCTGTTTAACTCCTAACAGTGAAGTCTAACTATGATGATCGCCCGGCGAAATGAATGCGTCAGCACTGTAAACTCTCCGACTGCAATTCCAACGCCAACCCAACAGTCTCGTGCGTAATCCATCTCGTTCCTGGCCCCCCGCTCAAATTATAATACGGAACAATCCGTTCCCATGAGGCGCGTTTGACACACGGTTTATAGTTTGAAAGGGCTGCACGACAACTGGCTGGAGCCTTTGTGGCGGTCAACGAGTCATTAGGAATACATACACATTCCAGGCTGTCTGAGCTCGACATCCAGGTGCGCCACATGATCTGCCGTACATTTCTAGCTCCAGTCTAGAAGCAACCATTCAGTCTCAGGTGCCTCAGGTGCTTCAAGTGGCAATTACACCAATAAAAACTTTGATCGCGATAATGCTCACGGGACCTGAACGTGCCTATAGCGGTGGGGCTGTCATCTCCGAATCACCATGAGGAAGATGATTGAAGGACGTCAGCAACATCCTCCACGGATGTAAACAACCGTTGTAATACGTATACTTTTACCGTCACTAATCATCGTCCAGCGGTGTGTGGTTTGCAAGAGGCGGCTGTACCATACCATACGGTGGATCGGCTCCGTTGTGGATCTATCAGTCTATCGATATGCAGTAATAAGTATACGCAAGCCATCATCTAATCCATCAGGGCCCCCAGACACGATGCGACTGCACGTCACGGCGAAACCCCTCGATAAAGATTCTAAGCCGATTTTCAACCGTCGCGCTCATGGTACCGACCGGCGCACGTACGCTTACCGAAACCTTATATTACCATACTCCAGGCAGCCAGACACAATACGTGACGAGCCAAGATGTATACGGCCTGGAAACGTCTTTCTACAGCGCTCTCTCGCACGTGGGCTCCGGTGGTCTCGCCTCGCCCGCCCTCTGCGTCGCGACAGGTCTAGTCCTGGATATATTTGGCGAAAATCTGGCCAAATTCTCGCGCGCTCTTCTTTGGGTATCGCTTCTGGCCGCCCTCATAGTCGACGTACGTTACGCCGAAACGGGTTCGATAACCTTCGTGCCATTCGTAATTACTGCAGGTACAGTTTTGTTAGCGCGCGGTCCCGCTATTGTGTGATGGCGCGACAAACAACGGAGCTCGATGATTGGTAGCGTCTACTTCATCAAAGTAACCAATGGCACATAGTGAGCTTCCCCAATTAGGAAGTATGCAAGATGCAAGAAACAGCGAGTGCATTAGGGGACCACAGTGGCAACTGCGGGCGAGAGAGAGCTGGAAATGAGACAATACGTACTCCAAGAGACTCCACCCAGTGTAGCCTCGGATATCGATACCATCGAGCGTGTATGCATCCGCAAGGGCCCCAATGTATCCTCGGAAAAACCAGCAGCGGAACTCGTCGTTCAGGATTTCTTCACGCGGCAGATCATTTTCTCCCTTGATACTCGTGCCGTTCTCGGTCACGTAGAAGGTTGGGCCGCCATATCTCTTGTTCAGCCAGTTCAGCAAGCTTCTGAAACCACGAGGATTGGGCCTCAGCCAGACGGATTCCGTCTCGGGACCAATCCATTCACCAGCTTTGTTCTGGTCCAGGACCTCGAGATTGCCGTAGTAGTCCTCTGGGGCTGGCTCGCCCTCCTTGTGCTTGATGTAATTATCCCCGTACGAGTTGATGCCGAAGAAGTCATTGCTGCCCTTCACTAACGCAAGTTCTTCCTCTGTGAACTCTGGCAGTCGGTCGCCGAGCTGCTTGCGCATGGCGTCAGGGTATTTGCCATGGTAGATGGGGTCGGCGAACCATCCGTAGGTGAATTCCAGCTTGCGGTTAGCTGCCTCGACGTCGAGCGGGTCTTGTGCATCCCACGGCTCGGCGTAGTCGCCTGCGACAATTGATCAGTTTGATCCTCACGTTGCATGTTGATATGGGGGTGTCTGCGCGCCTCACTCGATTCCCTCTGCGTCTCGCCTCGCGTCGCCTCGCCTTGCAGGTACGGCGTTGCGTGATCGGCAGCTTAGTGCAGGATGTATAAAGTTTCGCGAACAGCCTCAAACATGAGGGTGGCTCACTTACCATTCAGGGTTATTCCAATGACACCGCCATCCCTCTCTTTGAACTCGTCACGGTATACCTTGACCGCTGCGCCGTGCGCAACCAGTAACGAATGTCCTACAATCCAGGGTTCCCTGCTGCTGTCACCCACGTCACTCTTGCTGCGGTCGCTAGTCCGACCTGGGGCGTGGCAGGCGACGTTGAAGCCAAGAATGGAACTGCACCAGGGCTCATTGAACGTGATCCAATATTTCACCTTTGACCCAAACGCCTTGAAGACGACTCGGGCATAATTCTCAAAATCCTTCGCGAATTCCTCCTTGTTCAAGTAACCACCGTATCGCTTGTACAGTCCGTCGGGGAGATCCCAATGCAAGAGTGTGACCAGTGGCTCGATGCCTGCAGCGCGCAGGTCGTCGACGAATTTGACGTAGTGCTGGAGGCCCTTTTCGTTGACGGGGTCATTGCGTCCGCCCAATGGAATGATACGCGACCACGACAGCGAGAAGCGGTACGTGTTGGCGCCCGTCGATTTCAGCAGCTCGATATCCTCCGCGGTGCGGTTGTAGGAATCGCAGGCCACGTCGCCATTGGTTCCGTCCCAGACCTTGCCGGGGATGTGCGAGAAGACGTCCCATATGCTATCGCCTTTGCCATCGGCCTTGGGACTCCCTTCGATCTGGTAGCTGTGCACCCAATTTCAGCAAACTATAGACTAAACCCGAACATGGTCCTCGACTACGCACCATGCGGTCGCGAACCCCCACAGGAAGCCCTTGGGCAGGTGTGATTCCGTCATTCTGGTCTGATGGCTCGACACTGACAAAAACAAAGTTTCACAAGCAATACAATGGAGCCCCGGAGCCTGAGGGCGTCGGAGCTAGATATACAGGGGCGTAGTTGCACCACGGAAGGGCTTCCCACCACCGGACCACTGGGTTCGACGCGTCCCATGACATTAAAAGACGCGCCATAAGGCACGGAACTCATGAATTACTGCTTTTGGAAGCGTCGCTCGGGTATCAAGCGATTTTTCCGCCGCGATATGGTGCCATTGGGCTGGCGATCCACTCACCGAGGCGTTGAGCGCCGTTTTGTTGCAGACGATGTGTGCTGCTGCCCGAGTGTCAAGCTCGGTTCTGCCGCTGTAGCTTGCGGCTACCAGGGCGGTGAATGGATAAACGGCCCGTCGATTCTACCTGCCCTTTACCCAGGAGGGGTTGAAAGGTGGGCTGAAAGGTGGGCTGTTACGGCCGCGGGGTCGTGAGGTGATGGGGCGGCGTGGTGGCATGGAAGCAGCAGCTCGAGGCGGGGTGTGTCCTCTGATCGCGGGTTACATGTTCCGGGCTGGCCAAGTAGCACCGACGGCGATGCACTGGATTCCTATTCGATTGTCAAACGCAGCACGAAGCCACGTCGGAAGCCTTTCTTTGCTGATGTCTGAGGGGGATGTCGACTCCCCGCACTGCCCCGATGCAGTTTAGTGCGACTGGCGGGGTCCATTCCTCTTTGGGATTTCCGCTGGAGCTAGGGCCATCGAGCCATCGTTCATCGAACAGATGCTGGCGGAGCTTCAATGTCCTCGCACGCAGCTGTCGGAACGTCGACGCATATATCATGAGGACGTCCTGGCGCTGCGGAAACGACATCGGAGCACTGAAGTAACACGCAACCACAGGAGACGAACAGACAGACAGCCATGCTTTCCATCGCTCGAACCGTCCGCTCGCCAGCTTTGCGATCCCTCAATCGCGCGCGCACCGTGGCCACCCAAGCGGATTCCAGACGCGCCGGCGACATATCAGATGCGTTCGCCTCGCTCTCCGGGCAGCAGTTTGCTCCTCTCTCGGCCGAATATGCGGACCTCAAGGCACGCCTGATCAAGGGAAACGAGGAGGCGATACGCCAGTCGTGGGAGCGATTGCTGAACGACTTGCGGGAGGAGATACCGCTCATCGCGGAAAAGGGCTCGAAGATCATACCCGATATCGATTTCAAGGACATCGATAATGCACCGGAGGACTTCAGCAGCGAGCTGAAGAAGAGGGGCGTCGCCGTGGTACGAGGTGTTGTGAGCGAGCAGGAGGCATTGGACTGGAAGGAGAGCCTTCGGGAGTACATCAAGGCGAACCCACAGACAAAAGGTGCGTACTATATGGCAGTTGTTCCTTCCGAAGCGACAAGTAGATTGACCACCTTCAGCCTTTCCACCCGAAAACCCCCAGGTCTTCGAGCTCTACTGGTCGCGCGCCCAGATCCTCGCCCGCGGCCACCCCAACATGCTCAAGACACAACGTTTCCTCATGTCCCACTGGTACGCCAAGAACCCACACACCCCCATCTCAACCCGCCACCCCATCTCCTACGCCGACCGCCTCCGCATGCGCCTCCCCGGCGACTCGCGCTTCGCCCTCGGCCCGCACGTCGACGGCGGCAGCGTAGAGCGCTGGGACGAAAACGGCTACGGCCTCGGCCGCGTCTACGACTCCATCTGGAAGGGCCGCTGGGAGGACTTCGACCCCTGGGAATCCAGCTGCAGGCTCTTCGCCGTCACGGACCTCCACAACGGCGTCGGCGCCTCCACCGCCTTCCGCATGTTCCAAGGCTGGCTCTCCATGTCCACCACCGCCCCCGGCGAAGGCACCCTCCTCGTGAACCCCCTCCTCGCAAAAGCAACAGCCTACTACCTCCTCCGCCCCTTCTTCTCCCCCACCACCGGCGCCCACCCCTCCACCCAAGCCCCCCTCCACCCCCCTCACAAGCCTTCCTCACCCCCTCAAACTGGTCCCTCGACTCCCCCCAGTCCTCCTGGCTCCACGGCGCAACCCCCGCCCGCGGCCAGGAACTAGACCCCTCCCTCCACCCGCACCTGCACCTCCCCTCCTCCATGGTCCACGTCCCCACCGTGCGCCCCGGCGACTACGTAGCCTGGCACTGCGACACCATCCACGCCGTCGACCGCACCCACGCCGGCACCGCAGACTCCTCCGTCCTGTACATCCCCGCTTGTCCGCTGACCGAGGACAACGCGAGGTACCTGGTGAGGCAGCGGGCGAAGTTTGTGAACGGGGAGCCGAGTCCGGATTTTGGGGGTGGGGAGGGGGAAGGCGGGTTTGAAGGGAGGGTGAGGGTTGAGGATTTGGGTTTGGAGGGTGAGGAAGGATTGGTTGGGAGGGAGGCGAGGAGGGGGATGGGGTTGGAGGAGTGGGATGGTGAGGAGGAAGGGTTGGGGACTGGGGAGAGGGTGGTGGTGGATGTGGCGAATAAGGTTTTGGGGTTTTATGCGTAGGTAGGTCTACCTAGTTAGCAGATGGATGGTGAGAAGGGGGTGGGGTTTGGAGTTTGGTATGATATGATACGGTGTGTTATATGTGTGCGATAGATATGATAGATACGATAGTATTGGGCTGCTTGCAGCATGTATGGATGGAAGATTGTGTGTATGCCTAAAGCGACGAGTTTGATAACCAAGTTATACACGCATGCATAGGAAACTGCTTGTTCATGGCTGTGTGTATCCATCCTATCGCGCGCGTGGTTCTATATATATTTTCATTTAAAGTCCCCTTTCCATGTGATGATTAATAGCAAACATGCTGTGAAGGACGGCAGCTGCATAGCACACACAACATAACATACGTAGCATACACGAAATATATGTACACCATCACATAGGATACACAAAGTCACAAAAAAGTGCCCTACTAAATACAACACTGTTTCTCTGAACCCTCCTTTTCATGCGTATTTATTTCTTGACTCGCAAATAATTTCCCTTTTTTCCTTATATTTGTATACTCAAGTTAAGCATTTTACTTTGGACAGAAAAATATTTACTGCTCGTAAGTCAACATGTATCTAATAGCATAAGAGCGCGTTTATTGTATTCAATGTAACTAGCAGCTGTGTCGTAGACAGAAAACTTTCTTTTTTTGATTGGAAGGGTGCAATAGGGAAAACCGAAGAAGAATTGCATTACTGGCTACAAACGTAATTATCATGCAGAGAAAAAAGGTTTTAAAAGAGTGTGTGCCACTGATAATATTCAAGATGGGTGTAAAACTTTCGTTATATATTAGCTCTCGAAGAAACTTTTAGAAGAGGCTTTTTAATACGGAGCTATTAGATTATATTAGTTCTAGAGGGTAAATATCTTTATTAATTAATAACCTTTGCCTACCATTATTATTTCTCTATTATTAGAGCTATAAGATTATTTATCTATTTTCTATTATATTAAATAATCCTAATTATAGCCTTCCTTTACTTATAATTTAGGTAGTCTATATTAGAATTTTTAGCAAAGTTACTGGTAATTTTATTAAAAGCTTTATATTACCTTTTAATATATTCTCTCTTTTTATTATAATTAATACTATTACTTATAAAGTACTATTAGCACTAGATAGTAGTAGGGGGTATATATTTATATTCTCTTTTTAGGATTGCAAAGTAAACTAGTAGGAATTATATTATTAAATTTTTTTAGCTAAAGCTTTACTCCTTTATTTAAACTCCTTTAAGATAATAGTATTAAATTTTTTAATATTATAATATAAAAATAGATTATCCTTATTTTTATTTACTATAAGAATATACAACTCCTTAGCTATAGTAGTTAGGTTTTAATAAAAAGGTTAATAGTATAAAGTATATTAAAAAGTTTTTTTAAAGCTTTATATACTCTCTAGCTTTAATTATAGTATTAAAACTTATTATTTACTCTATTATCCTAATAGGCTTACTGCGCCCTTATTAATTATATTTATTATTTCCTATTTAGTTAATAGTTTAGTATACTTTATTATTAAATTTATTATATTTAGTTTACCCTAGGTGGCTGGAGTCGGCATAACCTGTACAGGTTTTAATAATAGTAATTGAAGATCATAACTTTTAGAAGATATGTTTACCTTACTGAATTCTTATTCGAAGTACATGGATAAATGCTTATTCTAGACTTATAGTTCCCAGCCCAATCTCAGCCTTCTTACATTCATGTTCACATTCTGCATGAGTACTCGCACCGTTCCAAAAAAAAAAAAATTGTGTAATATATATGCTCTATGTATTTCATAGATACATACCCTTGAAATTGTATTACCCCGCAGGAAAACCACTGGAAAAAAAATCTGAACAGGCATATAGTACGTACGGCACGTGAAACCGCCAGTACGTCCAAATGCTTCCGGTCAATCTGTAAGTTTCCGTATTACCATCCAAATTACTCCGAAGATTTGTCCTACCATCGAAATGAAAAAAAAAATCTCAGATATCGCCAAATATTCGGATCGCCCTCTAACCCGCGTTGAAGCAGGGTGAAGGGTCTTACAACATGTTGTGCCCAAAGCGATGTTGGAACTGAAAGTGGCAGTGATCTGCTCACAAACTACTTCCTCGCAGGGGCTATGAAAAGAAAAGGGGAAAAGAGGTGGGGGAGGGAGTGCAGACTAGAAAGCCGTTGCTGGAGTGTTTGTGCAGTGTTGATCGAAAATGTTGTGTGTTCGGTAGTTTGAGAGCTGTTGGGGAGTGTATGTCGAAAAAATCGTGTTTAGGCTTGTTTCCTTATAGCCGCAACTGGTTTGACAAGGGCTTGCGCCCTATTGGATTCCTTCGCCGGGCTCGATAGATTGTTCAGTTTTCGTCGCGAAAGCCCAAGTAAATGAAAATCTTGCATTTGAATCCATGCATAGTTGGTGTCCGGTAATTAAATGCAAAAGAATAAATGCGGCATATAAGTGCGAAAGATAATCCAGGATCTAGCTATCCCTCAAGTTCGCTTAAATGATATTCTTCGGGCGTCGTTGTTTGTCGATAGTGTGTGCGTCTGTGTCTGTAGTGGCCTATCCCGGGGTGCCGTGTACTAAGGATGGAGATGACTTTTCGTAAGTCAATCTCAAGCTGCACAATTAGTGCAGTTTATGCTATTATTCTCCATCCTGTCCTTGTTGAGCTTCTTGGACAAGAAGCGTCGTGGACACTTTCATCTCGAGCATATCCTGCTTGGCTTGCGGTTGAGGTTGTAGCTGAGGAGCAGCTTGTGTGCGTTCTTCGTTTTTGAGGCTAACGAAGAACAGGAAGAGCCGCTGGAATGAGGATCTTCGTTGTTTTTGGAACCGGCACCTGCGATGCCAGTCGATTGATGTCCGTCATTGGACCCATAGCCGACTTCGCGAGTAGGTGGAGACAGCATCATCTGCTGTCCTTTGTGTTCTTCCGACGGGCGGTTGAGGGTTATGACCGTCTGAGGTGAAAAGTCCGAATGAAGCTCGCTCGCTCCCTTGTCATCTTTTGATGTCGGAGCGCCTAGTGTATCGTCTTTTTCATCCACTTTGTCGGTATTGATATTCAGGCCACATACTGCATCCAGCTCCCGCATATACTCCTCGCCTGGGAGAGTGGGTTCGCAGATCTTGGCTATCTCCCGCTTCAGCATCTCTTCTGCAGCAGGAAATCCGCGGCCTAAAAGCAACGAAAAGTCATATGCATCGATCCGGTTATCAGGCAAGCCCCTAATGATCTTTCCTCCAAAGTCCAAATACTCGCCACCTTCGTAGATTGCGCCAAACGCAGCCTGGTAAAGGGCTGATTTTGCGGTGAACTGGGCATCAGATGAGATACCTTCCTTGAGCTCAGCTTTATGCATGGCTGCAGCATAGATGTTTCGGTAATAGGGCGTATTCCAACCGAAGTGAGGTGATTTTTCGAGGCGTTCGCCATGCTCGTTGGGAAACCAATCACGCGTTAGAAACAAAGGTGCTGCAGCTGGGCCAATACAGCGAGGTCCCACAAAAGCGCCGTCCCAGTCGATGATGCCGGTCACATTACCATCTTCATCGGTTAAGATGTTCTGCAAGTCCAGATCATCGTGATGGATCACAAAAGTTTCATCCGTGCCACCAGAATTGAAAGCTGTGGTGTTGAACACCATTTCCATCATTTTGCGGATTCCCAAGTTCACAAGATAATCATCATTAGGATTGGGATGATCCTCATGTGATTCGACGGAACCAAAGATGGTTTGAAGCCCCAGCTGAATATAGTCTTGGGTAGTGGAAAAGGGGCCGCGTTCGTCGAAGAGGAGGGCGTTGGACGGGTCAGACCAATGATAAGAAGGGCCTACAATCGACGAGAACTCTTCAAGTATATCAGACGAGTCATGGCTCACATCGTAGGTATGATTGATCTTTGCCATTCCGATACGGTCAAATTTCAAACGCTGAAGCTTAACCATCTGGTTCGCAAGCGAATTGAGAAAATTCACACGTCGGCGATGGGTAGCAGGTGTGGGGACGTCAGCCTTGAGGTAGGCTGTGGCGGGGATGTATGGTTGATCGAACCAAATCTTGCTTGCATGGTTACCCGGAAGCTGCTTCATGAGTATCCAGGGCGCACGAAGAAACTTATCGTCAAGCCCGGTATCAAAGTCTTCGATCTCTGGTACAGGCATATCGGTGTTGTAGCCTATTTGTCGTATGATCTCCACTTCCCGGCGCATCATATATGCATCTTCTTTAGTCCAGAAACGGGCAGTACCGTGGGCAGGGACTTTAATAATCCAGGTTTCGATATTTCCATGCCGAGCTACGCATAGTACTACTGCAAGATGGAAGCTACCTTCGTTTCGTGCGCCAACTTGGCATAAATCCCAGGGGACTGAATTCTTGTCCGACTTATTCAAGCAATAATACAGGCGGAGGCGAAATCGATCGTTGGAAATTGCACGTATAGCCTCCCAGTCTTTGCGAGAACTTCCGTTAGAGCTTCCTGAGCTCTCTGTGGCTTCGGTTGTTGTGTTTTGCAGATCCGTGGCCTCTTCGTGACCCGTTATCGGTTTCTTCTGTCCTTTGTTCTTCCAGTTCCGCAAGAACATCTTCTTGTTCTCACGGAATTTGCGCAATTTGGCCACAAGAGAGTGATATAAAAAGCTGAAATTGCGTTTCGGACCACGCATGATGTTTGGTATCATGGCAAAGCCGTCTTGCGGGTTATCCTGCGGCGTTGGATGGTAAAAAGTATTTGAAGAGGCTTTTGGCGCTTGGGTCTCTTCCAGGTGTGTCGTATCAACTGGCTTAGCTTCATGTACCAGCGTGTCGGATGGCGGCGCTGTATTGATGTTCTCTAAGGCTATGTCCTCCGTCACATTCACCTCAGAGAGGGCCTCGTGATCATTGATGCGATCGTTCGAAGCGCCATTAGGGTTTGAGTCGTCGCTGCCCGGTTTGTTTGCCATCGGAAACCGATGTAAGAACGGAAAGAACTTCCATAACCGCGTCTTGATCATTTACGCAGGATAGATGAAGTAGGTGCGGCGTGTAGTGTGTATAATACGCTGTAAAGTGTATCTTACGGTCGTATCTACTTAAGGAAAATGGATTAGTACGCTACGAGGAAGATTGGAATTCAGGGACACAGAGGGCAGTCGCGCCACTTAAATGCACTTACACTAAAGTTAGAACGTGAAGGATTAGCTTCAATACACTGTTAGTTCTTACCCTCAGCCTTAGCGGGGTGAGGGTGTCAGGGCGTGGTGCGGGGTGGTGGTAGATTGGGGCTACGAAGGGAAAAGGCGGTCTTTTTATACAGTGGTTGAACGCAAACGACAGGTAAGTGCCACACATGGCGACTGCCAAATTTTCTAAATGTCACATATGGCGACTGCCTAATTTCTATTCAACTCAAGTCGAACGGACTTTGGTTTCAACCATCATGCCACGGCATTTATATACACTGCTTCCCTCCACCCTTTATATTCTCTCTCGCTCACCACGCTCGATCACCTCAACACCCCACGACCCGCACCTGATACTTGTTCCTGGTTTCTAGAGACTTGCCAGTCACTTGTATCAGCTACGAAATTCCATTATTAAAGCGTTGATATCTAGGCACCAACAACCTAGATCTGGTAACTCCACGTAAGTGTGACCCATGTATCTCAGCGGAATTATGTACTTACAGAACAGGCCAACCAACCGCACAGGCTGTTCACTGTGCACACGCAAGCCACAGGCATCTCCCCGAACCCAACAGGAAACGCTTGTTCTGCACCAAGATGGGCAAAGAAAAGCGTCCCGAATTCAACCCGGAGAAGGGCAGTTCGCGACTCCAGTACGACCCTGACACCGGAAGAGTCATAGACTTCAATCCCAATCCAATCCAGGAGGACGAAGTCTTCGACCAGATCCCGATGCGGCGCTTGTTCGGTCCGTTAATGAACGGCAAAATCCACAATCCTCGGTTCGGGAACATCTTCACTGGAGTTCCCGAAAGCAGAACACACCACAACAAGGAGAACCTCAGAGCGCGACAGTCATCAGACTTCTTCGGGCGTAGCGCTACGTAAGTATACGCCCAGGTGCTTCCGACAGCACATTTTGGAACTAAGCTGACTTTACTAAGCTTTGGTTACTGTCCTGTGTGGGGCGATGTTCGCGGCCGATGGCTGATGTGCGGGCGAGAGCTCTGCATTAAGTCTGGAGGATGTGGAGTCCATGGCCGTGAAGGTATCGAGATTTACCAGCTCCAAGCAAGGGGTGAACCGATACCAGGCCGCCTAATGATGGACCCAAAAATTCTCCAGCAGCAAAAGAAGGACCAGGAGGAAATTACCCGCCTGGTCGCGGAGCTGGACGTCGAAAAGGGCAGGGTCGAGGCGATAATCGAGGAGGCAACCAGGAGGGGTGCTTCAGCAGCGGAGATCCAACGAGAACTGCAGAAAGTTCTGGACCGCCAGATGAGTGCTGAGGCGAGGGCAAGCATGACCATGAAGAAGATGAGAGATACAGCTACCAAGCCTCCATCGACTGAAGCCACCGAAGAGCAGCAGCAAGAGAGATCTTCGAGACCTCCGAGACCTGACCCGCCAAAGGCCTCCAAGAAAATGACCAGGCTGGAGGCTATGGCCCAAAAGCAAGGCGGTGGAAAGAAGAAGAAGAAGAAGTAGTAGTAGTGGGCCACCAACCAGTAAGTCTATCCTCTGCAGCTCCTGTGTAGGAACAGGTTCTAAAACACTCGTCAAACAGTGGTATGGCCTCGCTCGGCGGCTGGTCTTTAAGCCAAGAAGTTCCAGAACCCAGGGAACTATTAGGGCTAAAGACAATTTCGACTCCGGGCGCTTAACTTCACGGCGATGAAGAGCCCTTGGAGATCTATCTTTTCTTCGCGATACCCCGACTGTTTGGATGCTGTTTGTTTTAGTTTTTGGAAAAAGTAGCAGTAGAGTAGCTGACCAATGCATGGATTATATAGAATTGGGAAACCAACAGGATTATCATGACGTGGTTTGATTGAAGCGACTTCTTCTTATCTCGAGATTAAAGTTATATGAACAGGGATATTATATATAACGCATCAGCTGCTCTTTTGCTGGGATGAAAAGGGTTTTCGTGACGTTCCTCATATCACATATTTATACTTCAGCTGCAGGATTGTTCTTCCTTTGCCATTTTCTCTTCGCTTTACACATCACAAATTATTGTCAAACTTCACAAGGAAAATCGTTCTTTGCTTCATATAACAACCAGAAAGCATCCAACCTCGCTACAAGATATAAGATCAATGATCCGATCTTCCATGTTCTTCGTCCCTGATGATTATGCTTGGAAACATCCACGCTCGCATCACGTGTAACACACGAGAGATCTAACAATATACATGTCTCATCATATGCCACATCAGACACACGCCGCACCCTTCCCTTCCCATTCCAGTCCTCCAATCACCATCAGGAGACTTGCCTACCCATACCATACCATCCCACCACCCACAAATAGCAAACCAGACGCAACGAATTTATCCATTCGTTCATCCATCCATTCATCAGATAGACAAAGGCGCACCAGAACAACATGTAGACCAAACATGTCTACCTTATCCAACTCATGCTAGATATTAAAACTCAAGTTCCATTGCTTAGATAGATACGGTCTCAAAAAGAAAACTAATCACGCACGCAATGATTTTTTATGGTTTTCAATTAACGTCGTAAGAACCTGTATAGGTCACGCCGTCCCAGCCACCAAGGGCAAACTAGACGCAACGAATCCAACAATTATGAGCAACAGAACAATACACCAGACAGGATACGCACGCGAGACGCATGCATGCATGAATGAATGAATGAATGTACTGCGAATGGCTTGTTCCCTAAACGTAATCTAGCGGTCTTTAATCAGGAGACTAAATCTTGTTGAGCACAGCACAGCACAGCATAGCACAACATCTGTTCTTTCTATCATTCTCATTTCAATCTCATTTCAATCTCATTTCAATCCCACTCATTCATCTCATCAATCATAAGCCCTCCCCCCACACCCCACCCATTGAATCACCGAACCCACCTCGCCACACCACGCCATGCCACGCCATGCCTCGCCACGCAAAAAAGAACCACCAAGGTACTCCACTATGGACCACCCTAACTAATATCTCCGCCCATACCCCTCGTCACCATAGCCAGAGCCCGAACCCCCGCCATACTGCTGCCTCCGCTCTCCATACTCGTTGTCCTCCTCCCGACGACCATACGACTCGTTGCCGTAGCCAGACTGCTCCTGGCGTCCGTATCCGGACTGTTCCTGACGCCCGTACTCAGACTGGCCGTAACCGGACTGCTCTTGACGCCCATAGCCGGACTGTTCCTGACGTCCGTACTCAGACTGGCCGTACCCAGATGACTCCTGGCGACCGTAACCAGACTGCTCCTGACGCCCGTAGCCCCCACCGGAGCTGTACGAATCGCCACCGTAGCCCGAGCTCTCCTGCTGGCGGCCACCACCGTATCCTCCCGAGCTGTACGAGTCCCCGCCCCCATAGCCCGACTGCTCCTGACGGCCGTACTCTGAGCGCCCGCCGCCGTAACCGCCCTCGTCGCGGCGCTCCTCGCCGTACCTCCTCTCCTCGCCGTAGCCTCCCGAGTGCTGGTTCGAGCTCCCGTGACGCTTGTGCTCGCCCGAGCGGCGCTTGTAGGAGTCGTTGTCTGAGCCCTCGTCGCCGCTGCCGTGCTTCCTGTGTTTCTTTTCCTCCTTCTCGCGGCGCTTGCGCTCTTTCCTCTGGCGCTTCTCGTAGTCGTCTTCGTCGCCGGATTCTTCCTCCTCGGAGTCGTTGCCGTACTTCTTGGACTTCCTGTAAGAGAGGTTAGTAGGTTTGCGGGGTGAGGAGGGTGGATCATTGGACGTACTTCTTTTCTTCGTGGTAGTACTCGCCGCTGCGGTCGAAACCTTCGCGAGTTTCTTCGGTGCGGTACTGGTTGCCGCTCTCGTAGCGGCGTTCCTCATGGCGCTCGTAGCCGCCCGAGCCGCTGTAGCCGGAGGTCTCGACACGCTGCTCGTAGCCATATGATCCAGCTCGTTCGTCTTGCTCGTGGCGAGAGTATTCCTCGCGACGTCCACCGCTAGGGTATTGTGTCTGCGAGTAGGACGCTTGGCCGTAACGCTCGGAATCATCGCGAGAGCTCTTCTTGTGATGGCCAGACTCGGAGTAAGACTGGGTGTATGAACCATCGTTGCCATAGCTCTCGTTTTTCTTGCTCTTCTTCTCATCGCCGCCAAATGCATCTCCGAGCAAAGATCCACCGATGCCACCGACAAGTCCTCCAACGAGACCGCCGAGGGCTCCACCGCCCACAGCCTCGCTGGCAAGCTTACCAGCTTGGTTGCTAATCTGCTGAGCTTGGCTGTTGCCTCCGCTCTTGTTACCTCCAAAGGAGAAGTCGTTGGCCATTCCAATGGGCTTGCAGCATCCGTGACCGCTGTCCTTGGGCCCTTCCTTGTGGTTCAAGCCTTGCTGGACACCCTCACGACTGAGCTGCCTGATGAGTTGATGTTGGCCATCACGGCGCTCCTCCCACCAGTTCCGGACAGTGTTGAACATGATCGAGCGGCCCTCCTCTACACGTCGGTCACGGTGCTGAAGTTGAGCAGGGTGGTGGAAAACAGCATTGATGATGGTGTCAATCGTCTGTTCGGGATCAGCCTCGCCATCCCAGCAGGCGACGATCTGCGGAACCGCCCATTTCAACACCTCAGAGGCAACCCTTCCAGCAGGCTCATTCAGCAAGTTGCTGAAGTGATCCTTGGAAAGCATGCTGTGGGTAGGATCGGTCGAGTCATCATCGTTGAAAACGATGTGTTGCTTCTCGCGCGAGCTAGCAATAACCTCGCTAGAACCCGTCTCGAGCTCAGTCTTGATCTGTGAGATGATAGGAACAACAAAGGGAGCAAGGAGGCTGAACACGAAAATGTTGACCTGCTCCTGGACTTGCTCAATGAGCTCAGGCAAGACCGGGATCTTCTCGATAAACTCGGAAATAGACTGCATGATCTCGTCGTGGAATTCCATGATGGGGTAAATCTGCTTCACAAGCTCATCCATCTGCTGAGTAAACTCCTCAGGCTCCTTGGGGGTGATGTGCATGTTGCTCATTTTAGCAGCCTGGGCATTCTGCTCGAGCTCGTCGGCCTTTGAGGCTTGATCCTTGTCGCCAAAGATACCATCGGGCAGCTTGCTCAACAGATCCTTGATGGCGCTCTTGTTGCCCTTGCGGTCAGCATCGTTGATGGCACCCTCTAGCTCCTGAAGCTCGGATTGCGTAGCCTTGTCTGTGATTTCACCGCACACGGAGTGCAAGAAGTCGACGCCACCAAAGGTACCAGTAATGATAGGGTAGACAGGTTCGCGGACACCCTCAATCTGGAACTTGGCATTCCTGCCAACGTGAGGGAAGACTTCACGAGCACCCAATTCGATAAGGCAGAGCTCAGTGTAGTTTGAGTGGGCAGAGTAGTCCTCCAAGCAGTGCGTAGCTGTGCCGAGGAGTCGCAACGCCTCGTGAAAATCCGGTCCGCGTCCACCAGAGCGCTGTGCAAGGTCGATGCAGCGACGCAGAAGATCGCGGACCAAGCCAGCGGAGGTGTCGATGCCCATATCTTCCGACGCAATGTAGTTCTTCAGTCCAGTTCGCTCGTCAACACTGAGTTCACGTTGCTCGTCGATGGGACCGCGGAGTCGGCGATCGTACTGGCGTGCGTCGATGTTGTCGGCATAGTCCTACGGCGGTCAGGGGTCAAGCTTCGGTCATTGAATTGCACAGCACCTACCTTTGGGTTGTCGATGTGCTCCTCTGGGCGGTAGCAGCCCAGCCTATCCTTGGTAACCTCGAACTCCTTGGTTCCAAAGCCAAAGCTCAAGAAACCCAAGACCCACAAAAGGATACGAATAGCCTCTGCCGACACCATCTTCACGGTGCCGACGTCGACGGCCTGGGAGTAATCGCGGAGCCAATTGCCAAAGTAGACCCTCTTCACGTCCATCTTGCTGAACTTCTTTCCCGTGCGGGACGAAATAAGCAGGGTCAAAAGGGTGTCCTCAATGTCTCCATGGCGCCAATTCTGCCCCTCAATCTTGCTCAGGCTGGCGATGTTGCCCGCACCAAAGGCAGCCGTGGGACGAGCCCAGAGAACGAGCAACACGAGGCAGGGCAGCCACATGTCGCTGAATGCGAGTTGGCGAGGCATGTTGCAGGTGGTGTGGCGAAGCTCCTGCCTTCAAGCTGCGCAAGGTACAATAAGGTATCAAAAACGAGATATAATAGTGTAGTGATAGGGAAGGAGGGAGGAGGAAGCAACAGGTGAGAAGACGCAGTGCTTGCTAATGGAAAGAGAGAGAGATGAGTATAGGTAGAAACCAGTTGTTGCTGTCCTGTTGACGCAGCCTCTGTTTCAGCTTTCCAAAGGGTTGCCCTGATTCTGCCACTGCCCCGCAACGCGTCCGCCAAGAAGGATGACATAAGGAGGGGCTGCACGGCCACAGCGTGTGGCGTCACACCGTCACAATCAAAGCTTGGGTGTACAGGATTCAGGATTCATCGTGATCGTCGGAGGAAGACGCAACGAGCTTGATCCAACTCCACCAGCACTCGTCAACCATCAGTCGAGCTGCACCTGGACCCTGAGTGATGTCCGACTTAGAGTTGCTGCTAGCTCCCTCAACCCCAACCCCAAACTAGGGCAGACCGAACCTTGAGTCGCTCGCAAACTTGAAATAGACTTCTCATATCGATGCGTGCATTTAATCAAAGGTTGTTTACGAGGAGTTCGTGAGCATGTTAAATGAGAAAGATAAGATCAGATCCAGCACGATAGCATTTACCTAGAGTGAACTTTGCATTGGTGTATTTCCGACTATCCAAACCTCGCGCCTTGTGCCCCAACAGCACCCACCCTGCTCGAGGCGACAAGAAATCCGCCCTGCTCCTGCACGTATACATTTCTGCTCACCGCTCGTGCCCCATGGACCTTGTCTTAAGCTCCTTCCAGACTTATATAGGACAATCAAATTCGCGACAACGCCCCCTGCACCCACAAATTCTCCGCCAGACTGCCCCTCACCCAAGAATAGAAGCTATACGGACATGGACTCCATCAAATTTCATTTCTAGCAGTCCGGACGCGCAATCAATGTCTGGAATCATCGTCCGAGCCACCCGCCTCCCCGTCTGCGCTGTTGCTGCACGTCTTCGAAAGCAGACTCGATGTTACATGGGTCGTTCTACAGTAGAGTACACTCGACGAAGAAAACAATGACACACGCGCACACACACAGATATCATATGCATCACGACTGCTGCAAGGGAACACAGGGAACCGCCAATGCGGGAACGGGATTTGCGGAAGTTTTCGGGCAGGAAATGCCGTTACACACGATGGGGCCATGGTAGGGAGTGGCAGCGCACATGACAACGTAGACGAAAAGCAACGTGCGCTAGGAGGGGACACACGGTGCGACGAGGCGCCGTTTTGAGTACCATTACTACACGGGTGTCGCGCGGGTAGCGACTTTGACAGGTCAGTGACAGTCGCACGTTGCGAAGCCCAAGGACGACGAGCATTCGCTTTGCTGCGCACGCAGCGTGCCACAGACATGACCTGACAATGTGATTCCCGCTGTCAGTAACGGTAACCGTGATAACTTTAGAGCTGTCAAAATCTTGGTGCCGTTTCGTTTCTGCGCCGAGGCGAGTGGCAAAACGCCAACCCACGTTTTCTGTGCGACACCCCTTTCGGCCATGGGGAAACCCTTTTCGTAGATGGCCCGTATCCAGATCCGCTTGGTGCTACCTGTATCCGCAATGCACTGCAACGTGACTTGCTCAACAGTGGGGATCCTGCACTTTGTATCACCGTCGCCAAAGGGAATACCGCGCTAGCGCTTGCCTGCATTTTGACAGCAGGTACAGACATTTGTGAGGCGCCGAGTGGCAGCTGCACGTCGGCTGACCGATTGTCACAGCTGCTGCTCTCTTCTTCTTCGCAACGAGTGTAGCTGTCACGGCTTTGGACGCTGCAGGTGACCGATCCTGGGTCTTTCGTAGGGTACCATGCGTTCCGAGGAACATATACCTGTCTTTGTACCGCGAACCCGAGGCTGTCGTCGACCGGCATGTCATACGAGGAACGTCCAAAAGCTTGGGTAGACGAATTCGTCCTCGAATATGCGCCTCACTTGTTCCAGGACGAACGACTCCACTTTACCCACATTCTTCAGCACCTGCCCGCCTTCTCCCCGACCTCCGATCTCGCTCTCCACCTTGATGTGCTCCAATAGTCCACCAACACGTAACCGTTGTGCAGGTGGGCGGTCTTGGTTCTGTCCTTCTGCCTGGAGAGATTCGAGGTTGGTTTCGCCGCCGATCAGTGCATCCGCATCTTCGGGCGACAGAAAACAGAAGTGGGCCCGCTTTCTGATGTACGCCAGGATTGCAACACCGTCAAAGGTTAGTCCGGTGATGTTCAATTTCAGCGGTATGCCCACAAAACTTGGCATGGGGTAGTCTAGCAGAATTTCTGCAGTGAGAGACATTTTGATATCGCCCGAGTATTGCACATGTGATACGACCTGAATGTCTTCGGGGCTTTGCTCACGCATGCGCGGGGGCGACGGGGATGGTGTCCTTTCAAAGCCATCGTCTGACGACCGGTTCGATGCAGCCAGGGGGGCATTCCGTTCCGCATCCTGTTGATGTTGAGACGGCGGTCGGGTGGTGGGATCTGGGTTGGACTGTGGCGTCAACGTGAGAGAGTTCATGGACGCAGCATGGCGAAGACGCATATTGGTTGGGGTCGACGGTCGGCCGGTGGCAAAGTCAGGCCAACCCTGGAGCTGGGCGCCAGCAACGGCAGCAAGAGGGGTCGTCGTCCCAGATAGCCCGGCGCCCAGGGGGAGATGAAAATAGTTGATGTTGGAGGTTCCCCCAGGAATTCCAGGCGTGGATACCCTGGGGATGAAGGGGCTCCCCAGCTGTTCGACTGGCGCCAGTGTGGTCCGGAGGCCGGGAGCTCTGGTGTTTCCAAATGGCGGCGCTAGGCGTGATTCACCTAGAGTAGGCTGCTCCGCGCTCGACGGCCCTCTTTCTGCGCCGCTACGGCGCTCTTTCGCAGTGCGAGCAGGAGGGGGACGGGTGGCCCCATGATCATCAGCTGCCAGTGCATCCTCGTCCTCGTCCGGGTAATCTTCGTCCTCTTCGTAAAAGTCAGGAAGCGGATCGCAGATGTCTTTAATCTCGATGTCGGGGGGCACGCTTCCAAAGTCGAACGAATGGACATGGACGGAGCGGATGAAACGAGGCAGCGTCACCTGCTGGAAGCGGTCATGAATGAATGCGCGAATCGCCTCCGCCCGCGAAGAGCCCTCTGCACCACCTGTCAGCGTCTGCCAACTGATATCAATCGACATCGAAGTTCGGCACGGGTGGTGGTGGGTAAATTACGAGCAGAAGGTCACGGTTACCTCGGTCCGCTCGCGCCAAGCATCAGGCCGAGCCGTGGTAGAGCGCCCGGGCCAGCTGCGTCTTGTATACGAATACTCCAACGTACTAACACCAACCATGGCCTTAATAACAGCCGAACGAGCGCCTTCCTGCAGTCAGTAGCACAGCGTCACTGCACTCTGTGGCTCTCTAGCTTTCCTTTTCTTTTTCTCAGGCCGATTGATTGCTCCCCGGTGGGAAAAGGCGGCATTCGCGCTCGGATCGGACCACGCTAAGCAGCAGTGGGTTCCAGATGACAGACCGACTTCCACACCTGCCCTTAATAGAATGTTGAGCAGAGCCGCACGGCGTCGTTGCATATGCCTGATCATGCCTGATCATGCACGCCATAGCGAAGAAGCGCGAGGCGTCACACTCCACCGCATACAGGACTGCAGCCATTGCGACAAGCGAACAAGGCTGCGAGCATACGCGAGGGCTAGACGGCGATAGACGCACATGCATACACGGTAAGGCGGATATATTAAACGCCCAAGGGGAAACAAGGCGACAAGTGCGAGCGCGGCACCCGCCCAGGCAGATTGCAGATAAGATAAATATACATAGACAATCACGACATCACAGACCACTCTCTGCCGACTCGCCTCTGGGCATTGGGTAAAGTGGCTGCTGAATAAACCGCAGGGCTGTCCGGCTACCAAATGTAGGTAGACGCAGTGCTATATCGGCTTCGAATATAACCCTCATACTCGGCTATATGGAGATCACGTCCCTTCCCTTTCCGCAACATCACATGCAAGGCCGTGGATGCATGCAAGCTAGACCGGGTTCCTTCAGGCTCTGTAAAGTAAGAGGTCCGGTCTCACGTCGAGACGAAGGCATGCATTTGTGCAGGTTGGTTGTATCGGCCCAAGACCATTCAGCTCTGTGTGTGGCTTACGGGCCGAGCCCGAGCACTGCGGGACGATCACGGGGGTGAGACGAGTGGCCGTCTGACTGCGCAGCCGTGCTTCTGATTTCCTGGTTGACAGCTACGCCTCCGTCTAGGCCCTGCTCAGGCAGGCTGAGATGCTGCAGAGGCACTTATCGCGGCCTATCACGGGCGTGACGCAGACACCATCACCACCTTCTCCTGGCTTGGCTCCAGCATTTCACGGTTGCAATGCTTGGGGGAGGTAGACAATATAGGTGACGAATAGGGCGGGGTGCTGGCCGTGTAGCTGGCCAGCTTTTGAGCCGACGGGTGCTGAGTACATAGGTCAAAGGTCATCTGGAGGCGGGCTGGGCAGTGTTGCCGTACCGATTGGCGAGAAACGGTGGTGCATCCGCGCCCTGTAGGAGCTCGTCACCGATTGGTAGATCGTCAACAGATGATTGGCTGATTATGAAACGAGTGCATTCATTGTCAGGATGGGCAAGGCGAGGTGGTGTGGGAATGGCTCGCCGTACCGACTTGATCCCTCAGGATAGCGGTGCAGGCGTGCAGGTATTAATTCAGTCGCTTTTCTGTCTGATGGCTGGCTCGACCCGAAGCCCCGCCTTGGCGGTCACAGAGCCGTGTCGAAACGTGTCGCAGAATAAGAAAATAGAGTTAAAGAAATTAATGCGGCCGTTTCGCCCGTCCGTGTCGAGCATGGACGGGTAGGAACAATAGAAAAGGCAGGGATTAATACAAGACGAGAAGTGCGATGCAAGGCTGGACCCATCCCAAACGCCAGACTCACGGTGGTCCCCGGTCCGTAGATTTCCAATGCCAACCCAACGCCTGTGCTTTTGTCTCCAAGACGCCGTGAAATGCAGCCTGCAGGCCCTCTGCAGGCCCGAGGAGTAGTAGAAGATGAGGCTGCGCGCTGCGAAGCCGCCAAGGACACGCTGATGTGTGCCAGCTTGGGTCAAAGGGATGTGGTGGGGAGAAGGTGCGCGGTGGCACGCTGCGGCGTCTGTCAGCGGATGCGGGCTGCGGGCTGCTGTGCAACGGAGGGCTAGTACCTGCTCAGTGGTCGCAACGGTCGCATCTTTCTTCGTGCTTGACGATCTTGACCTTGTCCCCCGGGCAATTGTTCGCGCGCGAGGGCGCGCAGGGCACCTTGTCCGCGACGACATGGCCGCAGGCGTACGTGTGCTGGTACCGCGTGCACATGGTGTGGATGTGTGAATGTGTGTGTGGATATGTGTTGGATATGTGTGTGCGTGTGCGTGTGGAGGCGAAGGTGTAGGCGTAGGCGTAGGCGTAGGCGGAGGCGGAGGCGGAGGCGGAGGTGCGGGTGTGGATGCGGATGTGGATGCTTGTGCGGGTAGGCGTTGCTGGATGGGCTCGTTCGTGGTCGTCGCTGGCGGTGGTGGTCTCGCTGCTGCGCGCTGGACCGTCGGACGTCGATTGGCGAGTGATACGGGCCGGTGCTGTGACACGGTCGACGGCGCTGTCGAGGGCGGCGGGTGGAGGATGGAGGGGAGGGCGGGGTGCGCTGATTGGTGGTGGGGCACGGGAGCTCTGCGCTCTGTTGCGGTGCGGTGCGGTGCGGCGGCTCGGGCTCGGGCTTGGGCCTGGGCTTGGGCTTTGAGGCAGGCTTTGGTGGGCGCGTTGGTGTGTGCGGTACGTGTGCGTGTGTCTACAAGCCCTCGAAGCTAAGACCGGCAGACAGACGGCGAGGGGGCAGGCAGAGAGACGAGCGAGGGACAGGGAGAGGGAGAGACGAGCACGGCTGGGGCTCTCGTGACTGCGGGCGGGTGTGCAAAGGAGGTGTGCGGGTGGAAGAATGCAGACGCGGAGGGGGCGTGGGGTGTTTTTTATAACAGGCTGGTGAGAGCAGCTCCGAGCTGGCTCTGGCCCTCTTTGGGAGTTAATTACTGCTGCCGTTTTGTTGCAGCTGCAACATAAAAACGCGGCGGACAGCCGTTGCAAGAGCTAATCCACGGCCCTGATCCCTGCGCGCTGTTCCTTGTCCAGCCCGCATGCCCGCATGGACAATTGTGTTGGTGACGAGGCTAAGTTGGCTAGGGTCGGCCGCCCAATGGCCGTCTGCATCGCGGCTTGCAGCATCGACGTACAGCTGATGTGGACGGCGAGCGCGTCTGCCCAAGCCCACTCCCACCCGTTCCCACGCGCCTCCGTCATCACAGCCCGCGGGCGGGGGCCTGAACGATGGGGTGCCCAGCGCCCGTCGCACCTCGAACCGCGAGCGAGTGTGACGGGCCAGGGACGACACCGAGCAACCTCGTCGGGACGCCCATGCGACATGTCGCTGCAGTTGTTGAGGCCCAAGTCGTGCTCGAATCGTGCCATTGTACCCCCTCGAGCGACACACCCAAGCGACACAGCGACGCTGCACCGTGCGACAATCCTGCCATTCCACCGCGTCCGCATGGCACCCCGGCCCATCCACGAAGACCCGCCTGGGGAGAGCACAAGGCGGGAGGGAGGCCAGCAGCAGCAACAGCAGCAGCAGCAGCAACAGCAAGAAGCACCACCACCGCCATCACCACTGCCCGCACCAGCGCCAGCCCCTTGCCTCGCCGAACCACCCTCGCCGTCGGAGCACCGAGCATCTACGGCAAAGTTACACCAAAGGATGCGACAAAAGGTTCCGTGGTCCATGGTCCATGGTTTGGTCCCAGTCGAGTCAGGCCCACGACACCCAACTCATGCCCGCAACAACTGCCGCAGCACCTATTGAGCCTCATTTCGGGGCACCCGCGCCGCTCGCCAGGCACTGCGCTGGTGGAAGATGGGCAGATGAGCAGATCGTCGTCGTCGCCAGGAAGAAATAATTCCGTCTGTATGCTACACCTCACCTCACTTTCACATCAACGGTGCCGCCTTGCCACATCCGGCACTAGCTGCGCGGGCCGAGGAAGGCGCACGTCCGGATCGACTGTGCCTTCCATCTTGTGATGCAGCTCAACACGCCGTCTTCGCTTACACACAAGTCCACTTTTTCGCTGACGACCCCGTCTTCCGCGACCCCTTCTACGCGCTAAACACGGAGACACTGTTGTTTCGTTTCATCGTCCCCCAAGCCAGTTGGGGCCTCTTGTCCGGCTCCCAACCAGGAATCTGCCCCCACCGCATTGCGCCATCCTTGCCAACACCAAATCCGTGCCACAGCTGCCCCGAGATGCTTTTGTCTGCCTCTCTCATGCCCTTCTGCCATTCTGCTCGCCAACGAGGCAGACGGCGACCACCTCCCACGCGGGATACCATGGCGTCTCGGGAACTGCGGATCCAGCCGAATTGGCTTCCTGTCCCCGCCAAAAGGATGAACAAGGCTCTCGTGTTGTGAATACGTGGCCTACGCTCCCCATATCTCTCCTACTGCCCTTTCAGTACGCCAGCTCCGAGCACCCTCATTCGTCTTATGCCTGTCAACACTTGTCCTCTTCGCCCATTTCTGTTCCATCTGAAAATTGACGCCCAGGATTTGTTGGTGTATGCTATCGAGATCTCGCTGATCGCCGACTGTTGTTGACAAAGCATGTCGCTTGTGCATCTGTACGAGGTACGGTGCATATACCGTACAAGATGCGCCGGGAATTCATCCAGCGTACATGGTTTCCATGGAGCCTTTCGGGCATGTACGAGGAGGGGAACCCCTCCCCCATCCCGCTGCATCCTTCTCCAAGTCAAGAGCATGGGTAAAGCCTTCCAGAATAGCCGTCCAACGCGGCTGTGCGCTGCTTTGCTCATATGACAGGCATACACCTGGGCAGTCCCGCTTGCTCCCACAGCACGGCCCGCTTTGCACAATGGCGGAGCCACCCTAGGCCAACCCCAAGCATCGTTCGAGTGGCGCACAGGATGGGTGTTCGATCTTGTCCATGTCGCAAGTACCTGCATGCCATACCAAGTCGTTGGTCAGGTACAAAGTTGGAATATGCAGCCACTTTCCAATCATTCGCTCGCCAGCCTTGTCGAAGCACTATAGACGTGGCCTAGTGCTTGTTGTTTGAGAATCCTGCGATAGAGAAAAACGTGGCAGAATGGCATGGGGTCTCTGCAAGGCTGACAAGACGTGCGCAAGCCCATTCCTACAGGCCGACCTTACCCCAGTTACGCGCGCGAGGCCCATGCATAGCGAATGTAGGCGGCGCTGCGGCGCATTAAACCAACAAGACGCTTACCCCGATACGCGTCTTGCATGGCCTAAATCATGTCCTGCTCACGGCAGCTTCATTCGCTGTCGCCAGCTACTGGCACGCCTAGTTTTTGCTGTGCCAAGGCTTGAATTGGGCAGTACCGACCGCGCCTTGAACCTCTTCCACAAACGTACATGTTCAGCTAGGTTGCCTAAGTTGCATCGATTAGCTCCGAGTGAAACACACTCCCAGAGTTCCCAGGTTGCGGCGATGGCACGGTAAGAATATACTCGACCCAGGTAGATACAGGAGCTTTAGGTACTCCTCCCCAAGCAACAAATTTACGATTTACTTCAAACATGTCCTCGATCAGATTACGTACCTCCAGGCACATTGCCCGTGTTCAGCTGCTTACGACATACAGCAAACTAACAGTCTGATAGCATGGGCACGCGTTGGAACAGAATCAATCCGAGGACACTTAGATTGGGGTCCGGCACAAGCATCTTAGGATGGTACCGGTCATTGCGCGGAATGAAGACCGCAGGGCATAGTTGGTGAGGTATTTGACCGAAGATAGTAGTACATGTTTCGCAATGGCCCGAGATTTGAGATAGGGCTCGTATGTACTGTATTCTGCCAAATCGGTCCTATTTTTTCTTTGCACAAGAGCAGCGGCGGAAGGCTGCGGGAGTGACCCTGATTGGGGGGGACTTGATGACGGACGCGGTCAACGGTCTCGACTTGACGGCTATGCACGCCACATTACAACGGCGCCCCTGCCGGTGACGCCGGCCTTCAACGGTTATCGTGAAGCTTGCAGTCTTAAGCTTCCATAGCGGATCCGAAGGCTCCGCTGCAGGGCACCTCCAACACATGCCCATTGTCGATTGCCACATGACTGCGTCGTTACACTGCTCCCGCACAGAAGCGCTGGATACTTCGTCCTGAATCCTTGGGACGATGACAGGGCGTCTTGGTGTTGACCTGACGTTGGGTTTCGTTGCAATGCGGGCAGGGTTTTTCGGGAGGGGCAGCCACTGCGACTTACCCCGCCACCCTTTTGCAAGCCTCGGCTTCCGCTCCGACGTTGAGCTGCACTGTTACCTGGGCGAGTACCCGGACTGCCGTGGACTGTGCAAATGTGTGCGTTCTTTTGAGTCCATCCGAGTAGTCGACAGCATGGCTGCATGCACGCTGCAGGGTAGTACCAAGGTCATTTCATGAACGTTATAGTCTACACCAGCCCACAACAACCACGGCAACCAGCAACCGCAACCTGTCCTCTCCAACACTGTGCATCGACTTTTCCTCAGCATCGACCTTCCCTCAGCATCGACCGGCGACACGCCTCCAGAAATGCATCTCCATGCCGTCTTTGTCAGCCAGCAGTTTGGGAACGCTGGCCGAACCTTCGCCGAGTGCCATACCGGTACATATGCCGGTCGTCATCGATGAAATGCAGTCCCAGGTGAACCTTGATCGATCCCACAGGTAGATGCTCATTTCTCAGCACCGCATTCGAGATCCCGATACGATTTGGCATGGTCGACCCGCCTTTGCCACGCTAGCCGTCTCCGCAATCCAGATCGTCGACCATTTCCCGATCATGGCTCGACATCATCAAATTGCCTATTGGCCAGCAAACCTGGAGCACGTCCGGAAACGCTCTCGAGTAACGGCTATGGGTCCCTGTTCAGGCGACCGCGTGTCAAAGTCGCGGCAAGTGGTGCGCTTCGACGTGGACGTGATGTTGACACAACCTTATACCTTGACGTCATGACGACCTCACGCTCTTCTCACTTATATACTCGCCCCGCCACAACGGCTATAACTCCACGCAACATTGTCAATTCTTCTTTGACAAGCCGCTTCGCTCTTCAATTACCTGCAGGACGAAGTAATGGCATCTCAGATCCTTTCTCAGGCAAAAGAAAAGGCAGTAGAAATGACGAGCGCAAAGAATCAGAAGATCGCGGATCTGTCCGCCGCCACCAAGGACGTCCACGACAAGAACTGGAGGATCACTTCGGATTGGGGCACCAAGCAATCAAACACAGATGACTGGTTGAAGGTTGCCAGCGAGGACAAGACTGGTCCCATGCTGTTGGAGGACCCCTTTGCCCGTGAGAAGGTATGTTTGCCACTCACAAGAAATTCTCATGTTGAAGAGAATCTAACCTTTTCAGATTCACCGCTTTGATCACGAGCGGATCCCGGAGCGTGTTGTACACGCACGAGGCGCTGGCGCCCATGGAAAGTTCACCTTGTTCGAGTCGGCCTCGGACGTCACATCAGCCGGTGTCCTCACAGATACCTCTCGTGAGACGCCCGTATTCCTGCGCTTCTCAACCGTGCTTGGAAGCCGTGGTTCTGCTGATACGGTGCGCGATGTTCGTGGATTTGCTGTGAAGTTCTACACCGAGGAGGGTAACTGGGATATTGTCGGAAACAACATTCCCGTCTTTTTCATTCAGGACGCCATGAAATTCCCCGATGTTATTCATGCTGGAAAGCCCGAGCCTCACAACGAGATCCCACAGGTATTTCAGTCTATTTCGACGCAAAGTAACTATCACTAACCCTTGCCAGGCACAATCCGCGCACAACAACTTCTGGGACTTCCAATTCATGCACCCGGAAGCTACCCACATGTTCATGTGGGCCATGTCTGACCGCACGATTCCTCGATCATACCGCATGATGCAGGGTTTCGGTGTCAACACATACACTCTCATTAACGACAAGGGCGAGAGGAACTTTGTCAAGTTCATCTTTACCCCTGAGCTCGGTGTTCACAGTTTCGTATGGGACGAGGCCTTGAAGATTGCAGGACAAGACCCCGACTTCCACCGCAAGGATCTCTGGACCGCCATCGAGAGTGGCGCGTACCCCAAGTGGAAGTTTGGTATCCAGGTTATCCCCGAATCCAAGGAGCACGACTTTGAGTTTGATATCCTTGATGCTACTAAGGTGTGGCCTGAAGAGTTGGTGCCCATCCGGTACATCGGAGAACTTGAGCTGAACAGGAACGTCGACGAGTACTTCACGCAAACCGAACAGGTTGCTTTCTGCACCAGCCACATTGTCCCCGGCATTGGCTTCAGCGACGACCCGCTTCTTCAGGGCCGAAACTTCTCCTACCAGGACACTCAGCTCAGCCGCCTTGGCATCAACTGGGAGGAGCTCCCTATCAACAAGCCCGTCTGCCCGGTCATGAACTTCAATCGCGACGGCGCCATGCGTCACACCATCACCAAGGGCACCGTCAACTACTGGCCCAACCGCTTCCACGCCGCGCCGCCAGCCACCAAGGAAGAAGGCGGCTACGTCGACTACGCCGAGAAGATGGCCGGCGTCAAGGCCCGCATGCGCAGCAGCAAGTTCAGAGAGCACAAGAACCAAGCCGAGCTCTTCTACAACTCCATGTCGGAGCCCGAGAAAGCGCACATCCTCAACGCCCTCGGCTTCGAGCTCGACCACTGCGATGACCCCGTCGTCTACGAACGCATGACCACCCGCCTCGCAGAAATCGATCTCGACCTCGCTAAGGCCGTCGCCGACATGGTCGGCGGCGACGCCTCAAAGCTGGAACAGTCCCGCCCCAAGCACAACAAGAAGGCAAAGGGCCTCTCCCAGCTCGAATACGCCCCCGAGAAACCCACAATCGCAACCCGCATGGTCGCCATCCTCATCGCAGACGGATACGACCCCATCGCCTACAACGGCATCAAGGCCGCCCTTTCCGCCGCCGGCGCCCTCCCCTTCACCATCTCCCCCCGCCGCAACAAGATCTTTGCCGCCGGCGAGGACAAGGCCACGGGCAAGGGCGTCGTCGCAGACCACCACCTCGAGGGCATGCGCTCCACGCTCTTCGACAGCGTGTTCGTCCCCGGCGGCGCCGAGTCCGTCGCCACGCTGCGCAAGAACGGGCGCGCCGTCCACTGGGTGCGCGAGGCCTTCGGCCACCTCAAGGCCATCGGCGCCACGGGCGAGGCCGTCCAGTTCATCCGCGACGCCGTCGACCTCCCCGGCATGACGTTCTCGACGTCCGGGGATGTCGTCGATAGCTACGGCGTGGTGACGGCGAGCCAGGTTAGCCCGCAGAGCTTCAAGGAGGTGGTGCAGATGGCCAAGGGGGCCAAGGACTTTGTCGACGCGTATACGTTTGCGATTTCGCAGCATAAGAACTTTGACCGCGAGACGGAGGGGTTGAATGCCATGGTTGCGTACTAGAATACGCTGGGTGGTGGGAGAGAGGGTGGATGGAGGAAGGAAAGAAGAAACATACACGATACCAGAAGATTGCTGTCTTCACTCTATAGTTATTGTTTAGCTTTGTTGAATGCGAATCATGAACTTGATTAATTGATATTGTCTACATCATCTATCATGCATGCTTTCGATAAATGTGTATTCTGTTCCTCAACTATATATATATACATGTACATATATTCTAACCAGAAAAACATAGCAATGTATTTAAATCAAAATACGCACCACACATACTTCCTACTTGAGCATCAACCGATACTGATGTAAATTTCCCCCTCTCCTGTCTATCTCCTTGCTCAAGTCCATCTTCACACAAAAACATAATCGATTACTGCACTTGTCCCATCACCACAATCCTTCACCACGACCATTAGTTTTAGGAGCCACGTTTTGGGAACATACCAACGCAAGAAAAAGAAATATCCAGACTTTGCCAAAATCAAGATAGCTGTCTGCATGTCAATCAGATTGGTACAAGTGATATAATCAAGGTCTTTACATGAGAAGACCTTTTACGTATCGGGCAACTACAACATCAGTAATCATCGCGACCACAAAAAAACCAAGCACCGGTTTTCAGATTCATCGTCACATTGCATCACATCACATTTTGCTTCCCCATAAGAACTTCACTTCCTGGTAGTGGGCAAGCCCAACTCATTCATTACGCACAGCGCCCCCTGCGCTTTTCGCGTCCTTTATCAACGCTTGCCTAAACCCCATCCACCCCGCTCCGTCCTCCCTATGCACAAAACAGCCAAACATTACTATTCCCGGTCGCGACATCGACCTAGACGAGAAGAAAAGAACAGGAAGTATATGCATGCACCCCCACGCCGCATTTCAAGCAAGCAAAGCCGGAACAAAAAGAAACAAAAAAGCCCCTTCGAAATGTGAAGCCCGATCAAAGACACGCCGTGCTCCCTTAAATGCCCCCACCCGGTCCATGCCGATTAAGCAACCATGATGCGTTGGTACTTCTGCGGAGGAGAGCCTCTCTCTCCCGGCCGATGCAAAAGCCGAACACCGACGAAATGCAGAGTTTTCACAAAGGAAACGATCCAAGGAGTTGGAAGTCATGGGCATGTACGCAAAGGACATGCGACCAAGACATGTAGGTAATAGAAGTGTGCAGGTTTCCGACAACCGCAGCGCCTACTCTAGGAAAGATTGAACATAGGAAAGTGGCACACCTGTGACGTTAGTATCCACAGCAGACATGCGAATAATGCTACTTACTATGGTGCAGAGTGACTCAGCTTACAATGATCCAACAGCATGTGCAATTAGGATCGGCAGAAGAATGCCCGCGATGATACTAATATTGACAGCAATACCAGCACCAAGCGCGATCTGCTTCGGCTTCGGATCTACGTGCGAGAAACGATTTTTTGTAATATTGACGATCACCATATCTCCCATCCAACGATACAAAATGAGTGTCGGCGGGAGTATGCAAAAGACGGCGAAGATGACCCAGGAGAGCTTGCGTCTCTCTGCTTCTACTTCGGGATCGATGGCACGCTCAGGACACAATAGGTGCGGAGAGTGTTGGTTGGCGAACACTGCTCGTAGTGTCACTCGGCTCGCGTGGGTTCGCAATGGCGTCTGAGTGTTGCTGGTAGATGGTCGCGCGCTGGCCGGTGGTTCAAACATGACTGAGCCGCTAACACTGTGATCCGGAGACAGTGTTTGAGCACTTGGTGCAAGCACCATCTGCCTGAGTTTCGTCTGTCCCGGAACCGCTGCACGGCTAGCCCGACGGTGTGAGTTGCGAGGTGTAACTGGAATTGGAGAACGCAAAGACAATCGTTTAGGTCGATGACCGGGGTCATTCCGTGCCGCATCTTGGGGCGAACCCGTTGCTTGAGAAGAACTAGGCTCCTTTCCGGTGGAGGGTGTATGTATGGCCGATATGCTCCGATTGACAGTGCCTCTACGTTCTCGGGCGTTTTCATGCGTCGGAGTAGTGGAGCTAGCATTTGAATTCATTCGAACAGCAAAGTAATCAGCAGCTTCGGGATGCCCAGTAGCATTGCGAGTGACAGCAGATTTGAACATACGATATCCGGTCGGCTGGCCTACTGGAGATGACAAAGGACTTGAATCGAGTATAGCCCCAGGACTGCTGTTGTCCGCCACGCTGCTACCGGCATCGTGCATGCCTGTGCCATGAGGGGTGCCGGTAAGGTTCCCCTTAGGCCCGACCAAAGTGAGTTTCGAGAAGGTGTTCTCGCGGGAAATAGGACTACCAAAATTACTGTCCAAGGTAGTGGAAGTGGCAACTGCAGCTGTGGGAAGCTGCATGGGGCTAGACTCTTCCTGAGAGTCATGCGTGTCATAAATGTCTACAACCTTTTCGTTCTCATATAAGATATCCTCATTTGGGCCAGAGGCAAGCAGTTCCTGTGTCTCTTTCTCGCTGAAAGCGTAAGGGTTGGCCCAAGGCACGAGAGGGAATTGCGCTTGTTGAGGACTACCTGGCCAGAGATCCATGTCATAACTCCTCCCGTAAAATGCGGGTACAGTGGATGAAGCTGGTGGACTCGATGACATGAGGCTTTCGCGATGATCGATTGCCAATCTAGGCATAGTCGCACCGACGGAGCGTGGCGGCGAAGAGGAAGTAAAAGGATTTGAACATTTGCGAAGTGAGTCCGGATGCTGGTAGTGAGTTGCACCAAGCTCTTGAGTGGATTCCTCATAAACAGGGAAGGAGCCAGAAAAGCCCATGCTATCCCGACTGGCATGGCTACCTTCCGAGCTGCTGTAATCGGCAAGGCTTTCACCGACAGAAACACGAAGACCACGACCCTGGCTACCATGCCCTACAGTCTCCCAATCGGCGAGGTCTACCTCATCCTCATAGTTGGCCAAGTCACATAGATGTTGTTCCTGGATTTCTTCCTGTGGGTTGCCGTTACCCTTGCTCCGTGATAGGTTATGGCTCGAGACTCGTTTCGACCATATTGCTGGGATTTTTCCAGTCTCTTGTTGCATACCACCACGAGGTGTTTGCGGACTCGATGAAATGCCCGGTTGTGAATAAGATGACGATGACTTCAAATTTTGATGCACCGGAACACCATCGAAACCGACGCACTGTGAGGACATTTGAAGAAGCTGGCGAGTGTCCCCATAAGATGGAGTTTTTGAGGACAGATCGGATCGTTTGGGTGATTCAAAAGCCTCGTCGTATTCAAAGGCAGGTGCTAACGGAGCGCGTATCGAGGGTGGAATACCGGGAGGAGGTGCAAGTACAAAATTTTTAACCCCTCCACCCCTGAAGACATATGTGATGTCTCTTTCGTCCTAGCTTTGAAATGAGAAGCGGGGAGATCAAGCTGGCTGTCCGGTTGCTCGACCGATTCTGCAGTGTGAGTGGCATTTAACGAGAAGTTTAGAGCATCGTTAACTTCCCCACTCGTCCCATTGAGAACAGCTTGAGAGGTGTTCCGACCATTTACACCTTTGCACTGATCTATGAGCTTGCTAATAGTATCTGTCTTATCACTCTCAGGTGGTGGCGAGCGGTGGAGCAGATCTTGCTCAAGAGAATACGGTATCTGGCGGCTAGTACGCTGAGAGCTCATATGAAACGGTGGAATGTCTGACTTATACTCATTGGCAAGTAATTCTGCATCCTCGCTCGTGCGTAATGAGTAAAGGTTGCTTTTCCGATTGCTGGAGCGTTTCTGCATGAGTCCCGATTGACGCCGACTCTCGTTTGTATAAATCGATGAACTAGGATACAACGAGGAAATATCATCATAGTATGGTCTAGCGGTTGGGATGGCATCTGACGTGTACAGGTGGTCAGACTCCGCCCGCCCAAGCTCAATAGATGGGCTATCCGGTATCATGGATGAGAGAGGAGCTGGGACAACTCGCTGCGCAGGATCACGAGACCGTTCAACCGGAGACAGAGCACGCAGTGCGCTGAGATGACTTGTTTGCTCAAGAGGCGACACGGGCGTAATTGGTTCATCTGGAAACGTTGCTGACTTCGGAGTTACCGCCCGATAGCTTCGCTCAAGCGGGCGTGGGAATTCTCCAACAAAGCTTGCCGAAGCAAGGCTGACACGCGACTCGGAGAATTCATGTAGCTCCTCTTCATGCAATTTGTCCGGGGTTTTCGAAAACCTATTAGTGAGTGACCGCGTGAGCTGCTTTAGAGAGAAGCGCGAATCATTGGCAGACTTCGGCTTTGTATAAGATAGTCCAGGGCTCGATATCGGTGATTCAAAAGTAACAGATCCTGGGCTTTGGGCAACAGGCGTTGGAGGGAGAGGAAGAGCGAGATCCAGTGGCGCAGGATGCTTGTCACCATTCCGTGTTATTATAGATGCGTAAGCGGAAGATATGTCGCCATAAAGTGGGCGTTTCGGAGCCATCTAATGCTTTTAGCGACTGCCAGTTAGAAGCGTGATGCAAGTACCTCTGAGAACTCGAGCGGGTCCTCCGACGAGCGCAGCGGCAGGTAGTCGCTGGAATCAAGGTCCCGCGACGGTGTAACGATGTTATCCAGAACTAGCGAGCTATGTGGATTGACCAGGTCAAACGAGGCGCCTCGGTAGTGGATGACAGCGGGAGTCGCCGGCGGGGTAACAGGTGCGGTGGACGTAAAGCTAGTTGTGTTTACGCGGGGTGGACCATTCTCGTTGCTCAAGGGCAGGAGCGGAGAGTTGACGAGATTTGGTGGTTGCGGAAATCGCGAAAGCGAAAATGATGAAGGTGTGGACTGTGACGCGTTGAGAATCGGATTCTCAGCCGATGGGGTCGAGGTGGTCCGAAGAGGCGACAGACGCGGTTGGTTCGAAGTCACGGAAGCAAGAGGTGCTGGGGAAATGGGCAATGGACCGTGTCCAGAGGACAGCGGTTTAGGCAGCCTTTTGATCGGCTTAAACTTACGTACCTTTCCACCTGAGCTGTATAGTAGAGTTGGCTCTGCAGACTGCGACCGAAAGAGCTCTTCTGCGGCCAAATCGTGCTGCTGGTGCGGAGGCGACGGTGGGAGCTGTTGGTACGTATACAGCGAGTGTGTCTGTATAGCTGTATTAGCCTGGCAATCTGTAGTCTGACCAGAGAGATAAGTAGTCGGTCACTCTGCAAAACAATTGATCGCCTATTGTCACAGAAACCCACAATACAGCTGTGTATATATTATATTCGGCCAAAGCACCAGCAGCTGCGCGTACAGAAAGCTATAGGATAAACATACCGACTGAGATATGTGCAGTGGCCGCGGCGGCACACGAGATGTTGAAAGTGGCGTCCGAGAAAGAGAAGGCACTCGCTCGATCTCCTTCAACCCGGAGGCTGCGGCCTTCCTCCGGAGCGTTCTACCGGGTGGGGTAGCCTGAGACGCTGGCGAGTTCTGTTGCTTGCGGTATTCGTGGAGGGTGAGGTTGCGAACTGAGAGCCGCGAGGAGGCGGAGCTATGGACAGAATGGTGCGGTGAATGGACAGGTGTCGCCGGGTCCATGGCTCGCGTGCGCGGTGAATTTGTAAACAATTCCATCTCTGCGTTTGCCGGTGGGCTGCGTTCCGCTTCACCTCGCTATAGTCTGATCTCTCTTTACGTGGACTCAAAACTCTGCCGTCTCCTCGACACTATCCGCCGTCACCTCTGACGATCCTTCCCAGGCTCCTCTGTAGTAACCCTGTCAATGGCTGTGGCGATCAAGCACATTGCGGTTCCGCGGCCATGGGTAACGTCGTTGGCTGGCGATGAGAGGGTCCTGATAATAGCACAATGTCAGCCTCACAATCCCTAGCAGGTCACACTGTTGAGAAGCCTTAGGCAACTGTATTTAGACGGTATAGAAGTTCTCTGCCACGCACCGCAACGCTATCCGGTCTACTATCTCTTCTAGGGTTGGGGGATATGCTCGTGTGGTCTGGAGTGCCTTCCGGCGAGGGCGAATGACGGTGCAACTGAACGGCGACAGACAATACTCGAGGCTGAAAGATCGAAAGAGACAGGAAGGAAGGACTCAATTATAGAAAAACGACGGCTCATGCACGACGAGCAGACGATGGTGAGAAAGACATGCGACCCAAGGAACGGAACAAGGAAGCTGCCAGCTCGCACACGCAGGAAGCACCCAGCACCAGACCCGTCACGGAAGGAAGCACCAGCTCTTTTCACCACCACGCTGCTGCGATGCAGAGAAGTACACGAACAAGACGAGCCATGTGCGCCAGAAATTGGGACACAGGACAGGCTTGTCCGCCAGCCGGCCTCACCGTCCGGGGACCCGCTCCACGGGCGCCCCCTTCTTCGAACGCATCCATGGCCTCCCAGCCTGCTGCTGCCTCCTACTGGGCTCAGCAGCCCACTAACGCCACGACGGGTTCTCGTCGTGGAGAGCGCAGAGCGCGACGACGCAACGTGTGTGGTTGTGGATTTCGACAAGGCGCCGACTAGGCCCGCGCATGGCAGCCAATCATGCGCCCGAGGGAGCCTGTACTGCGCGACACAGGCTGACGGCACCGAGGCTTGCTGCCCACTGATCTGCCCGTCCGCATGCCCGTCATCTCGTTTCGACACGCCGCGAGACAGGCACGCCCGCCAATCCGCTGCCCGAGGGCGCCCCCTGCTGGGGTTTGTCCCTGGCCGGTAGCCTAACGTCGAGCCTCAGCTGGGGTCGGTGGCGGACGCTGCAATTTCGTGCCTGCGCTGGACCATCAGACCACCGCATGTATCTAGAGTCCTAGACCGTCTCCCAGGAGACAGTGACTCGAAAAGGGAATAAAAGGGGCTTGCGCCGTGCCCTGGGCGACGTGCAACCTGCTCGTGTGTGTGAGCGTTGCACTGACGTAGTGAACTTGCCCAGCACCATCATGTTGTGCACACTTTCCGTCGTTGGCCAGTCTGGCATCGCACAGCTCAGAATTTGGGGCTCGAATACCATAGCTAGTCTGTCTAGTCCCATGATATTTTGGTCCAACCATCGCGACCTCTCTCATCTCGATGCGCAGACTGATCGCGACGCCCAGGCACTGTACCTGCATCAAGCTGCGCCGGCTGTGGCGGCTCGCCGTTGCCACCGTCGACACCGTCGACCTGCATCGAGTGAGTAGCACGGCGCATCGTGTCACTTATACGGTGAGGCTATTGAAGGTCTAGCTTTGCATGACTTCACGGAGCAACCTCCGTACCGTGAGCCACCCCGCGCGTTGTCTTGATGCTGCCCAGTAATGCTGCAGGGAGGCGGTATGCGTAAAATTAGAGACGAAAGCGAGAATCGATATCATTATTTGCCAAATATTGCCATGTAATTTCAAGAGATAAGAAAAGGCCAGCCTCTGGTCTACGGCGTAATAAACATCCACGTAACACGAACCTATACAATGCGTACTCATACTTCAGCCGCTCTCAAGTTCCTCCGCCTTAGCATTGCGCACGATGACGAGCCAGATTCTGTGCTACTTCCAGAACACGCCTTCCCACCACCCTTTCACAGCAACGTGCAGCCACGTTGACATCGAGTCCAGGGACAAGGTCCTGCTGATGCAGGACACATTCCAGAGTAACTCGGGTCAGAAGGTGCCTCCAGCTGACACCCTTCGAAAACACTTTCACTACTCCAAAATCCAAGGCCACATGACGGACTGGTAGACTTGGCAACCTAAACAAAAAAGAAAACTCGCCAATAACTGCATGAGAAACAATCAATTATCCCAAATGGTCCAATTGCATGGCAGGTCGAAGCTGCCGTGGACTCTTAACAGCAAATCGCTCCTGCTGATCTTACACAGCATACTCGTACACAGTCGCTCTAGTTCGGCTCCAAAACTTCCTCCAGCGCCCACCATCATTTGGTCGCTGACCATCCTCACGCCCGGCCATTGACTATGGTCGCAGTGGCCCATGCATTCTCACTCCTTGCCTTCTTGTCCAGTGCGCGCTTGTCATCCTCTCTCAATAAATCGCTTGCCAGGACATGCAGCGCTTGTTGTACCCCGTACTCTTTTAGCTCGGATCGCGATCGTCTTCTACGAACTGACCGTTGCTTCTCGGGGCTTTGTTGAGTCAAAGTAGACCCAGAGTAACGGTATGCAGGTGGAGAGCGAGTGGCGTTGTGTTCCAGTGTTACTTTGAGGTTGAGAGTCTCGGGCAGGATGAATTGAGGTGGTGTGGAGACGGGTGACGGAGCAACTGCCGTCTGCTGACCCCAGGCAGAGATTTGCTTTTCGGGGGACATTGGCTCAGGTGTAGCAACGGGCGTAGCTGATGCTGCTGCTACTGCTGATGTTGCTCCTGTTGCTCCTGCGGCAGCTGATACGCGGTAATCATTCCTAGGAAGTCTGGGCTGGTGGGGAATATTGGGGAGTCTGGGTTGGTAGCCGCTCCTAGGACGCATAGGTTGATAACTTCCGAACCTTCTCCAGTGCTGGTCGCCAGTCCTGGTGGGTTCATCCTGCTTGGTGTCCGCAGTAGGATACATGGTCCCAGGCATGTTTACGTATTTGTCGAGAGAATGCGGCAGGTCCGCAAAATTGAAGCCTTTTCCTGGCTTCTCCGGGAAGAATTTCTGTCCGATCGGTGTGTCCATATCCAGTGTGAAATTGATGTTTGGCGCATACCTGGGCAGATTGGTATACCACTCGGGATACACTCCGTGCCAGGAGCTTATGGCCGCGTCAAGATCGACACTCATGTAGACCTTCTTCACATCGTCGGGTTTGTGCACAAGCATGACAAAGTCAAATTCACGAGGGAGACCAGAACGTTGAGTCAGATTTTCTTCCAAGGTCCAAACAGCCATAGCATCGTCCACGTCGAATTCGGTACCCAATGGACTCTTGAGCATCCTCAAAGATCCTTGTATACTCATCATGTCATACACCTTGTATGTCTTGACCACCCCACCGCTGGGGTTCAGAGAAGCATTCAGAGGCGCTTGTCCTACGCCAAGCGAGCTGGAAAGATTGAAGTTCCACTGAAGGTCTTCTGGGGATATGGCGCCATACAGAAGCTCAGGTGCATGCCTTAGTATCCGTGGATGCGAGCGTGGCGGCTTGTGCCATCCCTTTTCTATTTCGAAATCTGTAAAGTTATTGAAGTCCCCCTGAACAGCGACTTTGATGGTCGCTCCTCTAAAGCGATTGCAGTGATGGTCTCTGGGATGAAAGACAAAATGCACCGAGACAAAGTAGACGTCGTTGAGGGGTCCTTCGTGTAAGGCGCTGGTCTCGTAGTAGCCGCGTTGGAGTCGATTCACGTGGGCGGACACGAAGACATCACCCGGCATGGACCGTTCGTATAGACATATTTGGTGCAGCTGCAAGCGGTTGAGCGGTGCATTGGGGTCCTGTGGCTGAACCTCGACTGGGGGCTGTCCCGGCGGCTTTCCCTTGTCGCTTGGACGGTCACCGTGGTCCTCGTCGGAGGTTGCCTGTCGTTCTCGGCGCATTCTTTGAAACCACGAGCCCATCGAAGTCCCCGAACGATTGCTGTGCACTGATACGGGACAGATGCTGGCACAGTATTTGGGTCTTTGGCTTGCAGGATCCATCCGTCTCGGGTCAGGCAACAGGCCAGAGTAAAACTGAATATATTAAGGGAATAACAACTTCAGGCATGACAAAGAGAGAGTGGAGCGTTGGCGGTGCCGTGAAAGAGCCGACGGCAGAGGACGACGATGGGAGGCGAAGCAACTCGAGGTCGATGACCCCGTTCATAAGGAGGCGGCATGTTTGTTATCTGCAAGCAAGGTGTTGACTGAGAGACGTGCCCCCAACATGACCTTTCGGCCTAGTCGCAGGAGGCTGCATCACAGGTTCGCGGTGGCGGCTCCGTGTGGTCGGGTCACATGTAGGATGGTTGGGATGAGTGATGGCGTTAGTCGGACGGCCTTATCTCGTTATCAGGGCGCTCGCTACCCCACAAACACACATCGGACGTGCGTGGTGGTGGCCGGCGCGGGAGCCGTGGGGCGCTGGCCAGGCCGCGCTGGGAGACGTCTTCTCTCTCCGGACTTGATCCTCTCTCGTCCTGCCGTCTGCCTCGTAGGCCCCAGCGATACAAGATGCAGCTGTGTCCGAAGGAGGTGCGTGGCTTGGCCTCGTCATCCGCCGTGTCGTGCGGTGTCCCCCGTGCCCCTCCAAGCTAACGCTTTTCGGACAGCTCGACAAGCTTGTCATTTCCCAGCTCGGCCTGCTTGCCCAGCGCCGCCTGGCTCGCGGCGTGAAGCTCAATCACGCGGAAGCCACTGTGGGTGTCGTCCTCTCGCGCCTTGCCCCCTGGAAGCTGACAGACTGTAGGCCCTGATCGCGAACAATCTCCAAGAGGTATGCTCTAGACTCCCCTACGCGCGCCTCCCCGCCCCCACCAAGCGCTGAACCCGCCTAGCTCATTCGCGATGGGAACCACACCGTGGCCGACCTCATGTCCATTGGCAGGACCATGCTCGGTCGCCGCCATGTGCTTCCCTCGGTCGTCTCTTCCCTCGCCGAGCTGATGGTCGAGGGCACCTTCCCGACCGGCACCTACCTCGTCACCGTCCACCACCCCATCAGCTCCGATGATGGCGACCTTGCCAAGGCCCTGTATGGCTCCTTCCTGCCCATCCCTTCCAATGACATGTTCCCGCTGCCCGAGCCCGCCGTATATGAGGCCACAAATCAGCCGGGCGCCATCGTGGCCGTCAAGGGCCAGGCAGGCACCATCAAGCTGAACGAGGGGAGGCAGCGCATACGGCTGAGGGTCAAGAGTACGGGAGACAGGCCCATCCAGGTACGCTACTCGGCCTGCCCGTCTGTCATCCGGGCAGCACTTACCTCGCGTAGGTTGGGTCGCATTACCACTTCATCGAGACGAACCCGCAACTTCAGTTCGACCGCGTGCGAGCCCATGGCTACCGTCTAGACATCCCCGCTGGCACCTCGGTTCGTTTTGAGCCCGGTGACACCAAGACCGTGACGCTGGTGCAAATTGCTGGAAACCAGGTCATCAAGGGAGGAAACCAAATTGCATCTGGTTTCATCGGTGACGTGAACAAGAACATCTTGGAGAATCTGAAGGTTGGGGGCTTCTTGCACGAGCCAGAGCCTGCAGGCGATGCGGCGCACATCGACATCTGCACCATGGAAAGGCAGGCATACATCGCCATGTTTGGACCGACGACAGGCGACTTGGTACGCCTCGGTGCCACAGATCTGTGGGTCAAGGTAGAGAAGGACATGGCAAGATACGGCGATGAGTGCTCTTTTGGAGGCGGCAAGACCCTAAGAGAGGGCATGGGTCAAGCGGGCGGAAGATCTGACGACGATTGCTTAGACACTGTGATTACGAACGCTTTGATCATTGATTGGACTGGAATCTATAAGGCAGATATCGGTATCAAAGATGGTCTGATCACGGGGATTGGCAAGGCAGGAAACCCAGACGTGATGGACGGCGTAGATCCTAACCTTGTCATCGGAAACTGCACAGATGTCATCGCAGGGGAGCACAGTATCGTGACCGCAGGTGGACTCGACACGCACATCCATCTGATCTGTCCTCAGCAGGCCTACGAGGCTATCGCTTCTGGCATTACTACCATGCTTGGAGGTGGGACCGGACCAAGGTACGTTACCCTAGAGTGTCTGCAGTACATCATAGACTGATCTGAAAAGTACCGGCTCCAATGCCACTACGTGCACGCCTGGCAAGACGCACATCAGGCAAATGCTGCAAGCCATTGACGAGCTACCATTGAACTACGGAATTACAGGCAAGGGTAACGATGCGGAACTGCTACCTCTGCAGCAACAAGCCGAAGCCGGTGTCTGTGGGCTAAAACTACATGAAGACTGGGGTAGCACGCCTGCAGCGATCGACGCTTGTCTGACCGTCTGTGACGAGTACGATATCCAAACACTTATCCACACTGACACTTTGAATGAATCCGGTTTCGTGGAGCAGACCATTCAAGCCTTTAAGAACCGAACTATCCACACATATCATACCGAGGGTGCAGGTGGAGGTCACGCACCAGACATCATCAGCGTGGTCGAGCACGACAACGTTCTGCCTTCTTCCACAAATCCAACCCGGCCGTACACGAAAAACACACTGGACGAGCACCTTGACATGCTGATGGTTTGCCATCATCTCTCTCGCAATATCCCTGAAGATGTTGCTTTCGCAGAATCACGTATCCGTGCTGAAACGATTGCTGCAGAAGACGTCCTCCACGATCTTGGTGCCATTTCTATGATGTCTTCCGATTCTCAAGCCATGGGTCGTTGTGGTGAAGTCATCCTTCGCACTTGGAACACGGCGCATAAGAACAAAGTGCAGCGCGGAACACTTAAAGAAGACGAGGGCACCGGTGCCGATAACTTCAGGGTGAAGAGGTACATCAGCAAGTACACGATCAATCCGGCGATTGCGCAGGGCATGGGGCATCTCATTGGTAGCGTTGAAGTGGGCAAGGTTGCTGATCTTGTGCTCTGGACCCCAGAGAACTTTGGCGTGAAGCCCAAGCTGGTGGTCAAGAGCGGGTTCTGCTCGTATGCTCAGATGGTGAGTAGTGGCTATGGCACACCACGTGATGACATGGGAAGGTTTTCTGACATTTGCAGGGCGACCCCAATGCCTCTATTCCCACGGTTGAACCGATCATCATGCGTCCAATGTTCGCGCCTCTCGTTCCCGCCAGCAGCATTACCTTCGTTTCGCAAGCGTCCATCTCGTCGGGCGTGGTTGGCTCGTATGGGCTGCGCAAACGCGTAGAAGCGGTGAAGAATTGCAGAAATATTGGCAAGAGAAACATGAAGTTCAACGACACGAAACCGAAGATGAAGGTAGACCCTGAAAGGTACACGGTAGAGGCTGACGGGGTGGTGTGCGAGGCAGAACCGGCGGAGACGCTGCCGTTGACACAAGGGTATTTTGTGTATTAAGCGCAGCAATCTGCAAGAGTGAGTTGTTGGCCATAGAACCAACTAGGTAGATGCTTGGATGGCAGGTACATGGCGAGCAGATTAGAACGCAACAGTTGACGAAATAATGTCCTCATCAATACTATTTGTCCGCTTTCCTAGTACACACAATAAAACACCATCTGGTGATTTTGGTTGGTCAAGCACGATTCGAGGGATGTGAAACGCCGAAGCCGAAACTCCTACTATTGACATGAGATGAATGTGCGGGGTGCGTATATTCTTAAGCAGTGCGACCAACAACATGGTGTGGTGCACAGGCAGGCAGGCAAGGTGGTGTGTAGAGAAGAGGGGAGCAGCAACGATGACGGGATGCCGAAACCCAAGTGCTGTATGTATGTAGCCCCTCCCTGCCTAGGTGGGTGGTGTCATGGAACATGGAAACGAGGGGCGTGAGTGAGGCGCGCATCTCCTCGAACAGGCGGTAGGGTAGGTGGGTAAGCAGTGGGTACGGCAGGCCAGCAGCGAAAGCGACAGTGGCAGCGACAGTGACAGTGACAGCTTGCATGCGGTTCGAAGCGCCCAAGCCAGAAGCGAGAAGAGCTGCAGCTGCACTGAGCGCGCAGCAGGGCATAGCGGGGATGGGCGGGCAGACAAATATGGCCAGGCAGGCTACTCCAGCCATGATGCGAACACTCAGGACGCTGCTGGTCGCTGGCTGCTCAGCGCGGGCAGACAGACATGCCCAGGCAGGCTGCTTCAGCCATGATATGAGCAAGCAGGACGCCGGCCACTGGCGGCTGGCCTCTCGGCGTGGGCTGTTCTGCTACGCGCTCGCTGTGGCTGGCACAGGCATAGCGGGGGTGGGCGGGCAGACAAACACGCCCAGGCAGGCTGCTCTAGCAATGATACGACTGCCCAGCGTGGGCTGTTTTGCTGCGCAATTACTGTGCAATCGCTGCGGCAGGGTCCCAACCGCCTGGGCAGCCCGCGAGGACAGGCGCGAAGAAGGGCGCGGGCACGGGCGAAGACCAGCCGGTGTGCTAGAGCCTGCGGCGGGTAGAGCCAATCATCAGGGCAGCGTTGGGCGCTCTCCTCGCTGCTTTTACGCCCGCAGCGGTAGGCAGGGCAGGGCAGGTAAGAGTGCCCGCAACAGGGCCCCCGAGCCCCGAGCTAGGCCGCTGGGTGAAGCAGGTTGGCTCCCAAACAGCGACTACTGCGCCAAACTTGGGCTGGGTCAGCCCGTACTGCCCGCGCCTTTTAGCGACCCCGACGCCCGCCCTTCGCCTCCTTCCTGCTCCTCGCCCTTCACTTTGCGCGCGCGCCCACCCTCAACCACAACAAAGCCCGTCGCGTACTCCAACACCACCTGCAACCATGGCGCGCAAGAAGAATGAAGAAGAGATTGAGCTCAACATCTCCAAGGAGCAGTTCCGAGAGACACGCGACTCGGTAAGTGCGCCTTTCTGTTTTGCTGCTGTTGTTGCCGTCGTGTCGCACCGAGACGCGCTTGTTCTCCAACATCATCCGCGATGTGACGATGCACTGCGCCCGCTCGCATCCCGCCGCGAATTCCCATTTCCCCAGCCCTCGGCCGCCCAGCGCATATGCATCTTTGAGCGCCCAAGGTCGACGCGACTGCGACATGGCTCCATTGAAACCCCTTCTGCCCCGTCCATTTGCTGCGCAATCCACTGCCGCGCTGCCACCACCTGGCCAGCTCAAGCCGCCCGACAAGTCAGATGGAGCTCAACTTCTAACACCCAACCAGGTACTCATGGCCCTCGCCAGTGTCCAGAAGGGCCTTCACAATGTCTCCAACAACTTGAACGAGTTGATGCACGCCTACATCAAGCACACCGCCTCGGTCCTCTCTGGCGAAGATGGTGCCCTCGAGGGTACCCAGCTTTCCGAGAGCGCTCAGAACATGGTAGACGAGGCCGACCTTGCCACCAAGAGTGTTGCGACTCTCACCAAGTCGCTCGCCACTCCCGTTGCTGAGTCCGGTGATGCTGAGGCTGGCAAGGGGAAGAAGCGCAAGAGGGAGAAGAAAATCAAGGACCCCAATGCGCCTAAGCGCCCCCTCACTGCTGCCTTCCTGTATGCACAGAGCGCGAGGCCCATCATCAGGAAAGATCTCGAGAACGATCTCCCTGCGGGCGCGAGGCTTGAACCCAATGCTATCAACATTGAGGTCAACAAGCGCTGGAGCGAGATGAGCGAGGAGGACAAGGAGGTAAGCTTTTTGAACCATACGTCTCTGGCCCTAGGATGTTTCGCGTGGGGTCCAATGAGTCTGAAATTACTGGCTCTTGCGTTCACCAACCATACATCCCAAGGCACCAGATTCTCCCTACAACCTCACACTCAGTCCTGCTAACACCTCGCAGAAATGGAAGGCCTCCTACCGCGAATCCATGGAAGTCTACACCAAAGAAGTAGCCGCCTACAAAGCCGCAAAGGGAGCCGCCGCCGCCGGTGAGCCCATCGCGGAAGATGACGCGTCCGAAGTCGAAGCCGGTGCCCTCGACTCAGACGAAGATGCCGACTCCGACGACGCCTCAGACGAAGAGCCCTCCCCCGCAAAGGCCGCAACCCCCTCCCACCTTCGCCACCAACGGCAAGACCCCCTCGCGCGCAAACAAGCGCCAGAAGACGGCCGCCTCCCACGCTGTCAACGGCACCGCCGCAGCCGGCCAGACACCCGTCCCCCCGCCTGCCTCAAAGGCCCACTCTGCGGTCCCGGCCCCGGCCGTCGCCACCGTCGAGGCCACCCCCGCGAAGAAGGACAGGAAGAAAAAGGACGCAAAGGTCACGCCGGCGGCGAAGGAGTCGAGCCCGGAGGAGCCCAAGAAGGATAAGAAGGAGAAGAAGACGGGGCGCGCCACGAGGGCGACCGAGGCCGAGGGCGAGGAGAAGCCGACCAAGAAGAGGGACCGGAGTAAGCGCAAGAGCGAGTCCGGCGCTGCTTAGGAAGCTCTCTTCTAAGTTGGGTTTTCGATGGAAGGGGGTGGGTTGGTAGGCCGGACGTACGTAAAGTCTCATGTTCGCTCTTGCGCGATGCGTTGAAGGGAGGAGGAAAAAGAGAAGAAAGGAATGGAAAGTGATGGGATGGCATGGGGAAAAATACGTGTTTCTTATTTTGCTTTTGTTCTCGATGTTCAGCCGTTTCGTGGGAGATCAATTCCATGGGATTCGGCAATGGTCTGCCAACGGTGTTGCAACTGCGTGGGAAAGGGGAGACGGGAAACGAGAAGGGGTGCGTTGCTGGTTGCCTGCCTGCCTCTCGTGGTGAGCTTCTGTTTGTGCAATTGGATGGACAGGGGCATAGGTAACGGCCGTTTTCTGTAGATACGTGTCAGCTTGCGTCGTGTATCGGGGGCGTATCATCGATGACCACTGGTAGTCATACGGGTGTGTGAGTGAAGGAATAAAACGGATTGCAATTCAAGCATGGAACTTGATTTACAGGTTGATCATGATGTCTTGCAATAGGAGTGGTGTGTCTGTTGCTATGTTATCCGCGTGTATAAAAATGTCAATTAGGGTATACTGACAGACAGTCAAGTCAAATCAAGTCAAGTTTAGTCGAATCAAGCTCGTGTACTTTCAAGCCATGTACATTCATATAGTGACATACACATCCCGAGCACGTCTCTAAAGCCCCATCATTCCAAATACCCCGAAGCCAAAAACACCTCTAGCAGGCTCCCAACCTCAGAACCGTAAACTCCGAAATTCAGCCTCCAGTACAGTACCAGCAGACCAGGATTCCTAATCCATCTCCTCCACTGCACTCTCAAACCCCTCATCTCCACTATCCCCATCCTGGCCACCTACCCCCGTCGTCATCGTCGCCACCTCAGCCTCGCCTTCAACCTCCTTCCCCACAGCCCTATCCGCAATGACCTGCGTATTTCCCTTCATACCAGCCATCATCCCCCGGGCATACTCCAGCCGCTGCTCCTTCACAACCTGAAGGTACAGCAGGACCAGCCGCGCACACTCCTCCTTCGCCTTCTTCTTCCCCAGGATATTTCTCACCTCGCCGATCGGGCCCTCGTGCGGACCACCGTCCTTAAAGTAGCAGCACACGTTGTGGAAGCCCGGGGCGTCCGCGGAGGAAGGCGTGTACCGCCACTCGGGCGTCGACAGCGAGAGCTGGGTCGCGAGATTGGCGACGCGTTGGGCGAAGGAGCTCGCCCCGGTGGCGGTATCAGTGGAATTGATATTGGTAGATGGCGAGGGGATGGACGGATTAGGTATGGATTGCTTCTTCTTCCTGATGCCGCCGAGCTCTGTGTAGGTGTCGGGCCAGGAGCCCTCGTCTTGGAAATGCTTGACGGCGCAGCCGGCAGCGTGGTGGCGGGCGGCGCGCTTGGAGGTGAAGAAGGTGGAGCGTGAGCCGAAGGGTTGGCGGTGGCCTTCGATGGTGACTTCGCAGGAGTAGGACTGGCCGAGTTGGAAGTCGGTGTAGGTGGGTTGTGGGCTGGCTATGCTCCTTTGATATTCTATTGTAGTATTAGAAATGGTTTCGAGGCAAAAGAAAGGGAGGGGGAATATACCTAGTAGTTGACCTATGTAATTAACGGTCGGTTCCTTCTCCACCTGCGTCACAGTTGGTTCAACGTTCTCCGTCTTCTGCTTCTTCGCCTTGGGTGTTTTCGTCAACTGGCCTGCTGCTTCCATCTCTTTGACAAGCTTCAGACATATCTCACTAAGCTTCTCTTTGGCCTCCTGCTTGCTCCCACACGGATCTTCCACGCTCAACTCCTTCCCCAGAAAGACAGTCTTGACCACCCATCCCTCCGAACTACCGCCCTCGAACACAAAATCCGGTCTCTGAATACCGAGAGCTTGGTACTTTTCATGAAGCTCGATTGTATTCTTAGATGAGCGGGCAGAAATAACGCGGGGCTCTGGGTTAGGCTGAGGCCCAGGCTGAGGTTTACCCTCCTGCGAGAGCGTAGGAACAGAAGTCTTACGCTGCGTCATGAATTCATCCATGGACAGTATCTGCCCCGTAGGTGCGGCGGGAGTCTCGACTTCCATTCTCGATCTCTTCGCTGGGAGCGACTTCTCTGTAATCGAGCTGGAACCTTTGGAACCTTTGGAACTCACTTCGTCTCGTGACTTTTGTCGAGATGGATCGCCTAAATTTTCGGAGCCGAGGACGGATTTCGACATCGAAGGATCCGGGGAAGCACGCGTCGGCAGGATTAAGTACTGGCGTAAATCATCCCCTGCAGCCATGGCTTGGTGGGGACGAATGCGTGTTTGACTGCTGTGCCGGGGTCTTAGTTTGGCGGGGAAGCACCTGATTGCGCGCGGCGACGCGTTGGGTTTGCCCCACGACGTTTTGAGCATCCATGGTAAACGATTGCGAGGCTAGTGAGGAAGCGGGCGATTGAAAGCAAGTAATAGAGATTGAAGAGTTTGCAAAATCGAAGAACTGACGTTTGGCTGAGTATACCTTGCAGATTTGTGTGTGCAACGTGGGGCTTTCGACGGGTAGCTACCTTGCATCAGTGCAGCTTGCCCGATTCTGCGTCGTCGCTTCTGTTGAGACAAGCACATCGTTCACGCCTCAGTTGAGACAATCGCCTCGTTCATGCTGCAGAGCATGGCCTCCCTCACTGTCTCATGTCTCTCCTGTTTCCCATTGACCACATGTCACCGTGGCTTTCGTTATGTTTCGGATTCATCACCTCGAGCATTGTCGCAGACCAAGCATTGGCCACTGCAATCGCGCCATGTGCATTTTTCCAAGGTTGGCCAAACTGCTGATTGTACGGTGATTTTAAAGTCATGTATTTTTTCGGTACATTTCATGTGGCGATTGATTGTATCGCTATCCCAGTCAACTGGGAAACAGCCGTATTCCTTCATTGCTAATCGACACAGTGCGTAGACTGTAAAGTTGATTGCTTATAGAATGCAAATCGCGTTCATTACGACATAAAATCATCCCCTATTATGGCCAATACACCGAAAATAGCTTATAAAAACATAGAGCATTACCACGTACGCATCACAACAACTCTAACCCCCGCAGAGCCAGGTGATCTCTCCCGAACTCACATGCCCACTACGCTCCCCACACATCCCTCTCCCTATCGCTGAAATCCGCAACTGCACTTACCTTGCTATCTCTCCTCCCCTCCGCTCCTACACCCGTGTCATCCGCTCCGCCAAAGACCGCCTGCAACTTCCACAGCCCCCCGTCACCCATCAGTCCCACCTGTGCGTCATCCGCCCCGATCAAATCTCCCACGCCGAACTGCTCAGCTGCGCTTTCAAGATGGCTGATCAGACTCGGGTGATGCCAAGAGGGCTTCGTGGCATAGCAACTCGCTGGCATCGTAGCATTTATATTAGCGAGCGAGGAAAGCTCCATGTCGGAGAGACCCTGAGGCTCAGAATTGGCTAGATGATTCGATAGCGATGACAGCGTAGGGAGTGGAAGGGCGGAGTTGGGGTGCGGACTAAGGTGCGACGGAGCGTACGGCTCGTAGGCACCTAGATTGATCGCGGGCTCGAGACATCCGCTGATGGTGATGTGGCCGCCGTTGAAATCGAAGTCGTTGATGTCAGTGAAGTCTTGGGGCTGCGATACACCGATGGGTTCTTGAGAGTGGGCCAACGACGGGAGGGGGTGGGTGTGCGAGAAGTCCGTTACAAGGCTGGACGCTGAGTTGGGCTGCGAGAAGTCTGGGGCTGTGATGCTTTCGAGCCCGAGGACATCGAGATCGAGTGATGGCTGGTGGCCCCCGAATGATTGATGATAATCCAATGAGATACTTGGGTATAAAGAATGTGACGGCGTCGGCATGTTAAGCATGGATAATGATGCTGGGGTGTAGGAGACAGGTATTAGCTCCTTCGCATTGCGGATGTGCTCAATCTCTTCCTCTTTCACCCATGCATCGCTGCGATTCCCAAAATTGATGACACGCCATGTCATGCGGCCTTCATCGTTGCTGGTACGAGTCTGGCTAAAACGCCAGAGAATGGTCAAGAGGCAAATTTCCCCGTCATCCTTAACGCCGTAGATGTCCTGCGACGCTGTCATATTTTGAAGCTCACCTCGAACACGCTCTGTGTAATTGTTACGAGCCACCAGTTCCTCCTGAGCCGAGGCTTTGCTAAGGAGATCACCCAGTTTACGCATCTTCTGAACCCAAAATCCGGAGCCAAAATGCACGTGCATAATGTCGTGATTTGCATTGTACTCTTCGCATGTATGAGTCTCGCCATCGGGCTGTGAAGAGGGCTGTCCATTTTCGAAAAAGCGGGTATGGCATTCGATCGAATTATAGACAGAGAGATCGCACCGGGACTTTAGGTCAAATGTGATCTTTAATTCAGCTCCGGGAGGTGTTTTCGTGGTCATGACCTTGATCGTAGCATCACACACAAGAATGTGACGGTCTTTGAACTCATCCAGCTGATGGAACTTGAATTCCGGATACTGTTTGTGCCAGGTGGTGTTGTCGATGACATATAGATCATCGAGCTGTGATCTGCTTTTGCTGATCTGAGAGAATCCGTGCTTCCATTCACCTGCTGCTTCGACGAACATGTCAAAATTGGCCACTGAGTAGGGAGGTTCTTCGTATGAAGATTGTATCCTGGCAAGAGCGACTGAGGATGGCAGATATCCCAGACTCTGATGTAATTCTGAATTAGCCTGCGAGGTACCATACTTGGAAGACGCGTTCCTATGTCGAGATTGCGAACTAGCTTGACGACCACGGCCCCCTCGGTTCGACATGTCTTCAGTGGACATGTACACCAGAACTATTTTTTTAGTTATCATAATCGCTCATTTCAATATGCACTTACTTTGCGGCGTGTCTGCAAGCATGGGCTTCAACACCTGAATATGGCTTGAGACTTGTTTCCTTGTGCGGGGTTCTCCCGTATCTATCTCGATGGATCCAGCAACAAGTTCGTTGCGACCACGCAACTGGCCATCTTGCATCAACTTCCGGCGACCCATAGGAGGATATCGAACAAGCGCTAGAAACATGAATCAACGGCGACTACAATAAAGATCACCCAGAAACTCACCTCGAAAGAAAGCCTCCTCTAGGTGGTCCGGCCATCGTTGCTCCTTGTCCTTTTCACCTTTCGAAAGTGCGCTCCCTGCAGGCTGGCGTTCACGATACTTTTGATACTTATCGCATTTCTTCAACAGCTTGAGGAGCCTTTTTGTCTCGAGCTCGATCTGTACTTCAGACTTGTCGCTCGTGAAGTGAGAAGCAAGGTTGCCCGTGAAGTGACCGCCTAAGCGGTCAGCATAGAGCGGTGAGCGTTTCCGTGGTGAGTTTTCTTCTGAGTACTCATGCAGCCTGTTTGCTGATCTTTCCTGCAACACACGACTCGGTATGTAGGGTTCAGGCTCCGGGATGGCTGGAGCGTTGGAGGGAGTATGCATGAATGATGATGTAGCTCCATACGGGGAATGCTTGTAGCTGAAGAATAGGAATCTAACAATGTCTGAGGGAAAGGAACGTAAAGCGGTTGGAGCAAAGGAATGACTGAACAGAATGCTATAGAGGTGGGAGGCAACAGTGTGGGAGCACACCAAGCGGTAATATACAGCGAGTCTAGATGCCCTGTCAGGAAGACTTCGCCTCCTCAAGGTACAACAGATTACCACAAAGATGAACCACTTAGAAGCTATTGTGACATAACATTTAGTTGGGATTAGGCTAACACACTATAGAGAGTCAAGCGCCGTCATGACCATTTCGCTTCTCCTTCGTATAATTACGCTCACGAGGTTTCCTCGATACGGAATGACAACATGGCTGATTTGGTGGCGATTAGCAAGATGAGCAAGGGCATTTATGACTGCCGAATAATTGTAGATCATATGATTGGAGCGTGTCAGCTCACGTATTCCTGTGCGAGGGAGACAAGGCACGGGAATGTTCTGGGATTGAAGAATGTCAGCAAGCGTAAACAAGAAGACCTTTGTCCCAAGTGTGGCAGCGAGCATACGAGACTGGCAAGAATCTTTCGCGTCTGAGACATTAGGAGCAAGGCAGTTGTATGATATGGTGGCCTAGCGTTTGATTCAGACCTGCATCGGCAGCAAAATCTCCTGTCGCGGGCGACGGAGCTACAAGACCGTGTGCCAAGGGTACGTGACACTCATGTCTTAAGTATAGAGCGAGTCGGATTCGCGACAGCCTCGCGTCCTTAGTCATGATAGCAAGGGATGGGCTAAGGGACTTTGTGTCGCGGCGCTCAACTTTACCAGAACGCGCTGCTGCCTACGCTTCGTCTAGATCATCGGTGCCTGCAACGTTAAACTTCTTCCGTCCGCCTGAGGTCAAACGTTGGAGGGCGACCTTGTTCGCTTGGTTTCCAACCTTCTGTTGCATCTTCTCCAATTCCTGTTCTGGGTCATCTGCCTCTGTCTCAGCAAAGCTGAGAACAAGGTGCCTGCCCAACAAATGCGTGCCACGCAGTTGGTTCACTGCGTTGGCAGCATCACGTTTCGTCGAGAATTCAGCGAAAGCAAAACCACGTGAAGTGGAATCGAACTTTTTCGGCACCCTGACCGAGCGTAAGGCTCCGTAAGGGGCAAAAAGCGCGCGAACATCCTTTTTCTAAATGGAGATTAGAGGAAATAATTCCGAAATTGAGAGGGGTACTTACAGTAGCTTCGAAGGGCAAGTTCTTGACAAGGATCTTCGTCCCTGTAGCCTTCTTTGCTGCGTCCTCTTTACGTCGCTCCTCGGCAGCGTCGGCTCCTCTGTGCGAAGCCTGTATCTTCAAGGAGTGACCTTCAAGACTGTGACCGTTCATGGCACGCATTGCGGCAGACGCTGTCTCGGAATCACTGAAGTCAACAAACCCATAACCAAGCGAGAGCACGCCACGCTTTGGGTCTGTCTTAGTCCGGACCACTGCACTACGGAACCCAGCCAACGGCTTGAATGTCTCGGATAGCATTTGTGTCGTGGTCGAGAAGTTGAGGTTCTTGACGTGAAGTGTGACAGTGTTTGCCGACTGCGGCTCCTCTTCTAATAGATCCTGGGCGGACAGCATGGCACCAGGCTTCTCAGAAGTGGCAACCGGTGCTGCTGTGGGCACAACGCCTTCCTTGAACAAGTTTTTGGGTGCTTTTTCCAAGTATAATATAGAATCTTTCATCTTTCTGTAGGAAAGAGACATGAAAGCAGATTTCGCGTGAGCTGCAATCCCATATTCTACAATAGCTGTCATGCCTGCTGGAGGCATTAGGAACCGTCGGATTGTACCGTGCTCCTCAAAAAGCTGCCGGACTTCCTCTGCTTTCACCCCGTGGGGAATATTCTTCACCAGGATAGCAAGATCGCCCTTAGAACTTCCCTTGAATGCCTCAAGATCAACGCCTTGGTTGGCGAAGTAGCCCTTGGTCTCTTGGATAATGTGGGTTTCGGCATGCGCTTGCTTCACGGCAGCGTCTGACGATGTGGGATCCAAGAGTTCGGCTTTGCTGATGTTCAAACGCTCTGCCACAGTCGAAAGAACAGCGTCGGTATTGAGGTATAACGAATTCCAATTGAAGGCTGCCACTGATGCATTCTTCTTCCTTAGAACCTCCTTCTGCTTTTTAAGCGGCAGTTTGGAGATGGCGTAATCGTCCAAGGTATCATTGCGCTTGGCTTTCCCAGATATGATGTGAAGCAATCTTCCTTGGAAGATGACGCCATCGTTCGCGTGGAAAGCCTCGACTGCCTGTTCAGGATCTTGGAACTGGACAAAGGCGAAGCCCTTTCCTTTCCCATCGATCTTCTTCGTCGGGACATGGACCTTGACAACGTCAGCAATTGTATCTAAACTGTGCAGTAAATAAAACAAGCATGCCGAGTTGGCTAGTTTCAGATAAGAGACACATCTACTAAAATAGTCTCCCGGTCAACCTCATTTGCAAAGCATCAGTTGTCCCTATCTTGGATATTCATCATATAGCCGGAATAAGAAAAAAATGAAAGATGACCTACCTCTTCAAGCGATCCGTACTTCGCAAACTGTTCGCGTACATCCTCTTCAGTGACATCGAAGTGGAGATTTCGCAGAAACAATCTGCCAGTCTGGCGGACTTTGTCTTCTTCCTGAGGTTCAGCGTCACCTCGTTGCTCAGCCTCGACTACTGTGGCTTCGGGCTGTTCAACATTGGTGTGGACAGGTTCTTCGACTGCATTTTCAGCTTGTCTGGCCGTCTTGGGCGGAGGTACGTCTTCATCATCCTCAACCAAATCGAGGACTCTGTTCGTCCGTGAGCGAAGCCAGTCAGCATCTGACACAGGGCCGGCCGCTTCCTCAACAGGCGCATCCGGAAGCTCTTCAGATTCATGCACTTGTGGTTCATCCACAACAGTCTCCCGTATGAGTGGTTCTGTTTGTGCTGAAGGCCCCTCTCGAGCAGTCCTAGGCTTCTTTGAAAGCACCTGATACTCGTCGTCACTCTCCCCTTCGGGAATAGTAATATCCTCTGCGATTTCCACGACGGGCGCAGATTGTGTGTCCATCTGTGCCTCCTCGTTTGCCCAAGCCTTCTGCTTGGATGGCGGCTGCATCACATCGAGGAACTCTTTCAGCTTTGGATCCGATTCGACTTCGTCTCGTTTCCGCTTGAGATTGTTCTCTGTGGAAGGCGGAACGTAATCGTCGTTCCTGGGCATGCTCTTCTCAAACTTCTGCTGCCGCCGGGACTTGGAAAGCTCCTTGTCGGCAATCTAATACACTGTCAGCCCACGCTCCTGCACAGCCAGTCCGCACACTTACTGGTCTTGCTGGCTCGGCAAAAATTTTGGACATACGGATGAAAGATTTGTTGAAGTACTTGATCGCCTTGGAGGCATCCTCAGGCGTCCTGTACCCAATGTAGCCGATGCGACGAGCGGGGAAGTACTTGACGTCTGTGACGGGGAACTTGGCGAAGTGCTTGCGCACATCGTCCTCGGAGAACTTGGGCGGTAATCCGCGAACAAAGATGCGTGAGCTTTCCATGACTGTAGAGCGTAATGAAGGCCAGCACAAGGAGGGAGTGAGGTCGTAGAGGAGGAGGAAGAGAAAAGGTCTCGTCGCAGCTTCCCAAAATTTTTAGCTAGCGGCTGCTAGCGAGGGCGCTCGGTCGCGGCCTCCACCTGCCGCCAAGCCCGCGGTTCTCCTGCGCCAGCCCTGCAACATAAACTCCCCACAACCATATCACTGTAGTTGACTGCTCGCCTGGATTGCTGGTCGTACACCTTCACATAGACACTGTTTTTGACACCACCAGAACTCTCTCATCATGGCAAGCGAGAAAGATCTTGCCATCAAGCAAGAGGGTAAGAGTGGTACACTACTCGGATGCCGTGCATCCAAAGTGCAGTCTGTAGGCCGCTGACACGTGCACAGCTCAGATCAAGTCGGCGGACATGGTAGCAAACCTGGCCCATTGGAGTCGAATGACCTTGCTTACTCGAAGTGCAGAGCGACGAGATGCAGCAGGAGGCTATTGAAGTCGGTATGTAATTACCTTCGCACCTCGGCCCTGGAGAGGGCTGGCTAACATACCATCATAGCCCAGACAGCAATGGAGCAATTCTCGATTGAGAAGGTATGAATTCAAAAGTTGCCAAATACGAATATACCTCTAACTCCCTCTTCACCAAGGACATCGCCCAGTACATCAAGAAGGAGGCAAGTCTGTGCCGGCAGCATGCACCCCCATCAATTGCTAACATAGATCCAGTTCGACAGCCGCAAAGGTGCTACGTGGCATTGCATCGTCGGAAGGAACTTCGGTAGTTTCGTGACCCACGGTAGGCCTATTTACTCCAACCTGGAAGGACCCATCTGGGCACATGCTGACCCCCGTGAAGAAACCAAGCACTTCATCTACTTCTACCTTGGCCACTGCGCCATCCTGCTTTTCAAAACTCAGTAAGCAACTTAAACATGGACATTGGGACCGTCGATAGTGCGGTACGCTGGAAGCCCTCTTTTGCTTTAGCCTCATGCTCGGACCATATGGCTCTTACTCACACTATTGCTAGGATGTAAGACGTGTTTTCCCAAGTCGAGATGTCGAGATGTCGAGAAAGGAGTGATGTAATAGGTTGCGTGGGACCTACTGACATGATCGATACGAGTCTCTTTTCCAAAAGCCATGTCTAGAGGCAGACATGTACCTAATGGGACGAGTTATATACCACAATCGATTCCTAACTACACTCTTTCTAGTTCGGCCAGACTGTACTTGCGCTATTGCTGGCAAGATCATGTGACACATACCCCGGGTCGGATCCATTGAACGGTTCGCTTATGAACTAGATTAATGCATGCTTAAGAATTACAAAGATGTATGTAGTAGATACTGCCCCCTTTACACAGAATAGTTACACGCATGTATCTCAATTCTTCCTATCCAGAACAGAGTCACTAGCCTCTCATATAAATGCAGGATAAACGCCATCGCTATGCCAGTTAAAAGAAAGGGTTCAAGGGCCAATCATCGCTTTTGCCGTTTTGAGAGTCCAAGCAACCGACCTGCCCATCAAAAGCGTTGGGCCCGCAACCGACGAACGACGCAGTTCGGCAACATCAACGGCTTTTCCCTTGCCATGGAGGATAGCAAAGCGAAGTAGTACCTGCATGGTAATCAGCGAGTAATCTTGCGATGGGGAGAAAGACGACGTTTTTTCGACCAGAGATGACCCTGGCCTTTCATTCTTGGTTCACACAATAAAATTGGAAACTTACCTCAAGGCATGTAACACAGATGGAAATGACGATGAGGAAAATGATGATCCACGTGATCCTTGTCATCTTCTTGTCGGATATGGAATCGGAAAGTATTTCGCCAAGATCCAAGAATACACGACACCGTTCATTGAGTACTTGAATGCGCGGTTTGATCTCGAGGTATTCGCGGACGGCGGTGTAGAGAGGGTGGAGAGTGGGCTCCGAGTCCCAGAAAAGTTAGGTGTGTCGAGCATGTTGGACGCTATCGACACCGTGATTAGCAGTGAATGGGTGGGAATAAGATAAAGAGTAGTTCACTTACAGAGATTGACATCAACACGAGAAGTAAAGAGTTGGCCAATCATCTTCACAACATCTGTTCTAGCCATGCCGAGTTTCCCGGTCAAGGCGAGGCGTTTGGGCACATACTGTGCACTCATCATAGTCCTTGCCATGCCCTCCTCAAATAGCGAGAGCTTTGTACTCTGTGCGATAGCATGGGACATGGCCAGCTTGATCATATGGTCTCCACTCTTCAGCGTGATCATGTCGTTATATACTCGCGGTCTTTGAATCTCCGGGTTGTATTCGAAATGGAACTCCTCGGTTTCGAAATCTGATTCGTCCAAGGGCCGCGTCGCAAGCAAGATGTTCGTTGAGGAGGTAGAAAAGGTAAGGTCGGCAAGGATGTCCTTCTCTTGCTTCTCGGTAAAATTCCAGAAAACGACGACACCGTAGGAGAAGACGAACATTTCACCGAACGAGAGGGCATTGGGCGGGACGCGGGAGCCATGTAGACCGTCATGGATATCGTGGGAAGGAGAGTGAAATTCGGAAGGGGAATGGGAGGGTGGTAGGTGGGCCGAAGGGTCTTCCTCGTCACCATGACGGACGCTGTAGTCTTCCGAGTCCTCGAAATAGCCTTCGCTGTGCTCCCTGCGCTCATTCCGCTCAATCTCTTCATCGAGCACGGTTTTACCACCCGGGCTCTTCAGCGCAGGACTACTTCGTACGCGGTAGCCGTCGTTGCCTGGAAGGAGCGGCAGGTGGTATACGCAGTAGAGGCAATCGTCGTAGAGCTTAGTGCGGGCGCTGTGCTGCGTCTTGACGAATTCGGCGGTGCTCTTCATCTTGTATGCCTGTGCTGTACAGTATGCTGTGACCCTAGATAGCTTCTCTGCTCTTCGCGCCTTGGGCAACCTTTCGGCGTAACTCTTGTCTTTGGGTCCGCCCTTTGTTGTGCGCCGAGCCAGGACCTCGTCGGTGGGGGGCCCTCGTCTTCGTCATCAAAGTCGCCCTTCTCATCGTCATCATCGTCTTGTTGGGTGTCCGGCAGCAGAACCAGTTTCTCGCTCAGTTTGCTTGTGCGCGAGGGCATGTGGGCGGGTATCAAGCGGCCGGTGAGCTTGGGGTCGAGCGGATGTCGACCGCTAGGTGTGCGTGTATGCATCATGGGGCGGTGGCCGGGGGGCCGCGACGTTGGGCCGAAGGGATGTCTGAAGCGTACTGGAGGATGTTGTCGACAGAGATCAGTTTTGCTCCACCTCCCGGCCGAAATTGACCCGTATCCTGTCGTTGGGCTAAGACTGGTCGGCGCGGAGGTGCGTCACGGGTGTCGGTCATCAACACTGTAGGGTTTCTTTTGGACTTGGCCGTTGGGGCGCTCATGGGCCCTTGGAGTAACTTGAAGGAGTCCATTTCGGCGAGCGTGTACGCGCAAGTCGGAGCGAGGTGGACTAGCAATGTGCGCCAGTAGCAACAGCTCAATGCACAGGCATTATTGATGGTGAATTTGTTCCAAGCATGCGTCTTGGATTACCCGCATGTGGAGCTCGGAGCCAAGTGTGGCTGAGCCATGACGAAACAGCCACTTGGCGCCAACCTCACTCGTGTGCAGCATCCCAACAAGCATACATTCAGGCCACTTGCCACTCTCTCTTACGCCCGCCGCACCATATATCCCGTGTAGCAGCCCGAACTTGCTCTTCGCACTCACGAACCAGCAATTCCCATCAAGTACAAACCCATACCTTCCGTGTCTGTGCGCGCGCCGACTTGCATCCTCAGTAAACCAATCAACTGCACTAGCTAGTGTACCACCTACACCGCGGATACTGGAGACGCCGTAACGGCAAGATCGCTACACCATGTTTTTCTTCTTCACGTGTGGAACGCACAGTGTGTACACCCCTATATACCCTCCGCGGCCCATCACCGTCGCAACTTGAAGCACCAGCATGCTAACCGTCGCCAGCCTTCTCATCCCGCCTTTCCGGTGCGGAGAACCTGACCTTCCAATGCCAAAACTGCGGTAACTTCTCCGCCCGCCCGATGAAGCGCTGGGAATGGTTCACCTTTTGCTTCATCCCCGTCATACCTTTCTCGTTCAAACCGTACAAGGAGGTCGGCTGTCACATTTGCAACTTTTGGCAGGACATCAAATATCGACCAGATGTCCAAGCACAGCTGGGTGGAGGCGCACCGCCGCAGCAGCAAGGGTACCAGATGGGTGGTCATGAACAAGGAACAGGAAAGCCCGGCTATGGGCCGCCCCCTGCCGGCGTCCCGCATCAATACCAGTAGGCCTGGAGGCGAAAGAGGACACAGCAGTAGTTGGTGTTGGAGTACGATGGGTGCGATTCGAGTCTACACGATATCCTCTCTCCTTTGTCTTTGTCTTTTACGTTTCGGAGTTGAAGGGACGACAGATACCATGGGTCGCTTTTATTAAATTGTTTTACTACTTCTATCCTGATGTATAGGTTTAGGATCGCAACTAAGTTTCTTTTGTGGGTTACTGGTATGCCATGCAGTCATAATCCAATATGGGCTCATAGGCTGTAGGCGTTGCGGATGTGAAGCTGCCAAAGATCAGTTCTGTTCTGTCTTCGCTGCATAAAAATTCACCATCTTTTCCCCACGTGTATTGCACGTACCCCGAGTATGGCTAATGTGAATAGTAGCGCGAAAAGGTAGACGTGTTTTGGGGACCAACGTGGTGGTTTGGAAACGCTGTGGCGTTGCGCGAGCCTACTTGCTCGGGAGGATGAGTAGCGTGTCCGCGACATTGTGATACGGTGTGTTGACAGATGGTTCTTATATGTATGCCATTCTGGAATGCACAGCTGCTGGCCTATATCTATATGCAAGCGTGGCTAGGCTCCAGTATTCGGTGATATGAATCATCGCTGGTTGGAAAGTTCTAGACAACAATGCTAGGTGGCCTTGACAATGAATTGTGTCAAACTACCTACAAAGTATGTAGGAATATTTCAGAGTTCAAGATTAAAACAACCCGTCGTTAAGTATGCTTAGAGAGGGTAAGCATGAGCTGTGCACCAGTGTGGGGGTGCATGCATAGGGCTGGCCGTCGACGCGGCAAGTCTAACCGGCTATGACATGGCATCCGACGAACGGCTCATGCAGCTCTCTTCCCCACCACCAGCCAGCATGTCCCCATCCCACCCCAGGCCGCCCTGAGCTTTCTGCGCAGACATCGCACGCCATGACATCCCTCCTCAAGCAATCCGTCAAGCTTGCCCTGGTCCAGCTCGCCTGCACCGCCGACAAAGCCCACAACCTCGCCCACGCACGCACCAAAGTGCTTGAGGCAACCAAGCGCGGGGCAAAGATCGTCGTCCTGCCCGAATGCTTCAATAGCCCGTACGGCACAAAGTACTTCCCGCAGTACGCCGAGACCCTCCTGCCCTCGCCGCCCACCGAAGACCAATCGCCCACCTACCACGCCCTCTCCAAGCTCGCCCGCGAGGCCAATGCCTACATTGTCGGCGGAAGCATCCCCGAGCTCGTCCACGATGAGGGCGCAAACGACGCCAAGGATGGAAAGAAGTGGTACAACACCAATTTGACCTTCGCACCCACCGGCGAGCTGCTGGCCTCGCATCGTAAAGTCCACCTCTTTGACATCGACATCCCCGGCAAGATCAAGTTCAAGGAGTCGGACGTGCTCTCTCCAGGAAACAAGATCACCCTCGTCGACCTGCCCGAATATGGAAAGATTGCCATCGCTATCTGCTACGACATCCGCTTCCCCGAGCTCGCCACCATCGCCGCCCGCAAAGGCGCCTTTCTGCTGCTGTACCCGGGCGCCTTCAACATGACCACAGGCGCCCTGCACTGGGAGCTGCAGGCACGGGCTAGGGCCATGGATAATCAGGTCTTTGTGGGACTGTGCAGTCCGAGCAGAGACATGCAGGCCGAGTACAATGCATGGGGGCACAGCTTGATAGTCGACCCGAATGCTGAGGTATTGGAACAATTGGACGAGAAGGAGGGCATTGTGCTGCAGGAGCTAAAGGCAGGAAGGATAGAAGAGGTCCGGAAAGGAATCCCTCTGTATACACAGAGGAGATTTGATGTGTATCCGGACGTAAGCGAAGGAGGCAGGTTCAAGGAATAATGACTACAGGCTAGAGCCTACGATTCTGCAGGAATACACATCCTTGTAAATACCTCCCTGCGTAAATACCATCCTTCTAGGCAAACTTGACCAATCTCGTGCGACTACTGCAATATAGATGATTTACACTGCAACCCCGCTCGGCGGAACCAAATTTCTCCGTGTCCATACCGCAACGAGCGACACCTACTCGGTCCATGGGATCCTTGCCGTACAATATGATGTAGAGAGAAACTTTTCATATGGTACGGCTCATCAATGACAGGAATTGTGGCGTGGGATGTGCAGGCGAACCGGCCAGGTCGGAAAAGTTCTGCATTTCGGACGAGCATTGGATCGAGTACAATAAGAACTCGTGTCTGCTCATATGAGAGCTCGTCCCGTTAGACTAAATCCCTAGGACACGATGAGGGTCAGTCAATCTCTTCTGCGGCTTACGCTGGCATGGTTTGGGAGTGAACTTGCTGCTGGGCGAGCCTTGAGTGGTACGCCACACGATCTCGTCATTAGCGAGGAGCGTGCTCTTCAAGACATTGTAGGTTAGCCTTGGAGAATCGATGCTCGATCTTGACCGTAGCTAGGTAACATGGGATGAGCATTCACTCTTCGTGCATGGCAAACGTGTCAATTTTTGGGGTGGAGAGTTCCATCCCTTTCGGTATGTCTGATGAATTTGTTCTGCATCCGGAGATTGATATCATTGAAGATTGCCTGTACCCGGACTCTGGCTGGATATTTTCCAGAAGATCAGAGCGATGGGGTACAATGGCGTGAGCTTCTACTCAGCATGGGTTCTGCATGAACCAAAACCGGGGGCGTTCCAAGCTGAAGGCCTGTTTGATTGGGAGCCCTATTTCGAAGCTGCGAAACAGGCAGGGGTCTATCTAGTGGCTGTAAATATCTTCATAACTTCACAACTCGAGCTATCCTAACGTAGACACAGCGTCCGGGTCCGTACATCAATGCGGAGGTCCATGGTGGGGGCTTTCCTGGGTGGCTTCAACGTATCAAAGGCAACTTACGTACACCCGACGCCGACTATCAAGCAGCATCAAAGCACTACATCGAATCCATCACTCCGATCTTGGCAAAGGCTCAAATCACCAACGGTGGGCCGATCATACTCTTCCAGCCCGAGAACGAGTATTCCAAGGGTATGAACAACGTTACGTTCCCGGATGCAGACTACATGAATGGTCTCATGAAACAATTTCGGGATTTAGGCATCGTCGTTCCCTTCATCAACAATGTTGCATGGCCTAGTGGAATCAATGCCCCGGGAACAGATGCCCCAGTAGACATATACGGTCACAATTCTTACCCGCTTGGCATGAACTGTTCGGACCCGAGCAACTGGGTTGATGGTGCACTGCCTGCAGGGTGGAGAAAGACTCATCTAGAGCAGAGCCCAAACACACCTTATCTGCTTGTAGAGTATCAGGGCGGTGCGTTTCAGCCCTGGGGTGGGGATGGATTTGAAAAATGTGCAGAATTCATCAATCATGAGTTTGAGCGCATCTTCTATAAGAACAATATCGCTGCTGGATCTACCATCAGTAATTACTACATGGTGCGTCGAACTCAACAGTGTTCAGAAATCCCCTAATCTCAAACAGACTTTCGGTGGGACCAATTGGGGTAACCTCGGCCATGCAGATGGATACACATCGTATGACTATGGTGCTGCTATTACCGAAGAGCGTCAAGTACATCGTGAGAAATATAGTGAAGCCAAGCTCATTGCTAACTTTGTGGCTGCCTCGGGAGATGCGCTTGCATCTGCTACACCTGGATACAATCAAACTGGGGTCTTTGCAGATAACAATGATATAACAGTAACTCCGCTCATTGGTAAGAAAACTAAGTTCTATGTTACACGGTAAGATCTTGCCCCCTTGTGCATGGCAACTGAATCTCACGGGGCATAGTCAATTGAAATATAACTCCATGCGCTCGGTACCGTACAAGCTCAAACTGCCAACGAGCGCTGGGAATATCACTATTCCACAACTTGGTGGAACGCTCTCCCTACACGGTCGCGATTCCAAGATCCATGTTACTGACTTCGAAGCCGGTGGTTACAACATACTGTACTCTTCCGCTGAAATCTTCACATGGAAGAAACACGGCACTAGGACAACTCTTGTGGTATATGGGGGGCCAAATGAGCGCCATGAGTTAGCAGTGTCCAATACCAGTGGAGCAACCGCAGTGGAAGGCTCTGGCATCAAATTCTCCAACCGTAATAAAAACACGATTCTTCATTGGGAGTCAAAACCCGAGAGAAGAGTTGTGCGAGTTGGGTCGAATCTCTACATCATCGTTCTGGATCGGAACTCTGCATACGATTATTGGACAGTGAATTCCGAGGGTAGTGGCTATCCCCATGAGCTTACACCATCATCTGAACTCATTGTCAAGGCTGGATATCTGCTTCGGACAGCATCAATCTCCGGTAATACGATCCACCTGAAGGGCGACATCAACGCGACTACTACGGTAGAAGTTGTAGCAGGTGCCCATCAGGGTATCAGCGGTCTAAACTTCAACGGCGATAGACTCAAGACAGCTCTCGACCGCAACGGATTCCTCAAAGCCACAATCAAGTTTTCCGCTCCAAATTTGAAGCTGCCAACCTTGAGCTCTCTATCCTGGAAGTCCATCGACACACTACCTGAACTAAGCGCTGGATACGACGACTCGGCATGGCCAGACGCAGACCACACCGAAACTAACAACACCTATTGGCCCCTCACGACACCCACGGTCCTTTGGGGCGCAGAGTACGGGTTCCACGCCGGCTCTCTCGTGACGCGCGGCCACTTTGTGGCCACTGGGGACGAAACCTTTATCCATCTCAATGTATCTGGAGGTTCGGCTTTCGCGTTTTCCGCATGGGTCAATTCGACGTTCATCGGTTCCTGGAGCGGTACCGGCGAGGCGAAAATCGCAAATTTGACTCTTGACGTACCCAAGCTGATCAAAGGCAAAGACTATGTTATAACGGTGTATACCGATAATATGGGACACAATGGTAACTGGAATGTGGGTTACAATGAGATGAAAACCCCGCGCGGTATCGTCGGGTACTCTTTCCCAGGGCATACTCCTGCTACTTCGAACAGTACGTATTGTCCCGACACCAGTTCACGCAGTTCACACATCTCCGAATATGCATGTCCCAAAATTGGGAGACAATTCTAAACAACCCAATACAATCCAATCTGTGCTAACTTCACATTAGGCACATCTCGCGCTCCTGACGGCATCAAGTGGAAAATAACCGGCAACCTAGGCGGCGAAGATTACCACGGCGGTGTCCGCGGCCCCCTCAACGAAGGCGCCCTCTGGGTCGAGAGAAACGGCTTCCACCTCCCTCTGCACCGACCTCGTCCTGGAAATCCAGCGCAGGTCCCACCACCGCGCTCTCCAAACCCGGCATCACCTTCTACACCACTACTTTCGATCTCCACATCCCGTCAGATTGGGATGTCCCGCTTTCGTTCATTTTCAACGGCGACGAGTTCAACGGCCAGGGTAAAGGGTGGAGAGCACAGCTTTGGGTGAACGGGTATCAGTTTGGGAGGTTTGCGAATGGGATTGGGCCTCAGAGGAGGTTTCCTGTTCCGGAGGGTGTTTTGAATTATAAGGGGAAGAATACTTTGGGGGTGAGTATTTGGGCGTTGGAGGAGGGAGGGGCGAAGCCATCTGGCTTTGAGCTGGTGAAGGGTATGGCGGTTAAATCTGGGTACGGGGAGGTGCAGATGAGTTTTATGGATGGATGGAAGAAGAGGGAAGGAGCTTATTAAGCGGATCTGTACTGGTGTATGCTTGATAGATTCTCATCCTTGGAAGAAGAGGCCACCGATAAGAAGCGCAAGGATCTTCGAATGTTATATACACTTGAATTTTCCTCCAAAGTTCCAAGTTGTGTCCCATCGCCATCCGATTATCCGATCATATTGACCTCACACGCCCAGCACCTCTCCTCTCTTGACCCACATCCACGCCAGCCCAAACCCATCAATCGCATACGCCAAATATAGCTGTTTCCACTCCACACTCCCAAACGCCACTTTCTCCACCGTATAGTGCCACAGCGGAACAGCCAGGCTCACCATACCCGCGTCGTACCAGCCTTTCTCCTGCCAGAAATGCCACGCTCCGAACCGCAGGATCATACACAGGAAGAACCACGCGCCTAGCGAGCGTGCAGCAAGGGAGGTAAATTGGGGGCGATGGGTAGCTGTGTAATTTGCACGAATGCCCGCGGGTGAAAAATTGAGCGATAGGTAGCCGAATAGACCGATCAGTGCGGTCTGGGAATGAGTTAGTGGGTCTCGGGGGTATAGTTGGGTTATTTCCTGGCTAAAGATGGAATGATCTTGCTGATATATCTGGTGCAAGTCTCATACGACATGTTTCTTTTATTTTACTCGGGAAAGAAAGAGCAGACGTCGAAGACTCACGAACAGAACGTAGTAGCGGAGGTAGGCATGCGGGTCTTCCATATTGGCGTCTACCTTGAAAACTGAAATCTATACAAGCGTTTCTTATAAATGTGATAAGTTTTAGATAATTGGGCCATGGTGGTATCGACCATGAATTTATATAGAACAGCACATCGTACCATGGTATTTATAATCACCATACAAGATCCCCATGCACTGTACTCACACTGAAGAAGCTAAGACGCATTGGCAATCTCACGTCAGCCGAGTCTTCTCTCAGGACTGATCAGAATCACTGGACAATTCGCCAGCGTTGTAGGGCTTAGCGTTGCCCAATGAAGGCAAGCGGCTGGGGGCCAGGATTTTAAGGAGAAACATTTTCAATTAAAGGCGAGGTAGCGATATTCTAGACTACAAAAAGCGTACTCAGCGTATATCTCTGTTTCTCGCAGAACTTTTCGAAGGGTATTTCGTCTAGTCTGTTCTTCGACTGGCAGCCATGGCAGTAAATAAGCCAACCGCCACTCTGGCGCTATCAACGACATTCACCGCGCCGTCGTCATGCGCCGCTACGCACAACATCAATATTCTCCCGTCGCCAGGGTACCTGATATACTGGAATGAACCCTTCCCTGCCCCTAGCGTCACTGCCAGCGATTGTTACCCTAAGGAATTCCTCAAGAGTTATACAGCTGTGTCGCCCAGCGTTGCGCGTGCATTGGGTAGTTCCGTTGTCCCTGCAATGAGCCCTTTGGTGTGTCCCGAGCAGTTCTGTACTGCATTTGTTGCGGCAAATAACTACATTGCATGCTGTCCTTCGTAAGCTGCCCCACAGTTTCCGATATACGCCCGATCATAATGTCCATATGTACGCACCTACCAGCTGCTAATACTTGGTTAGAGGATACAAGTTTGCTACTACAACTAGTGCTTTGGCTGTATCAAATCGTCCCGCTTACGGAGGCATCTGCTACTCTGATATATCTATATCACAGAGCGAAACGGCAGTCGTGTACGATGCGAATGGCTCGAGCGTGCAGCAAATGTGGTCTCCGAGCACCAGTGGGGCACAAGCATACGCACACTTGATCGATGGATGGGCGCCAAGTAAAGCCACCGTGGGGTGTGCATCTCCGTCGTCTTCGTCTAAGCGCAAAAGCTCCTCAAAAACAACGAAATCAGATGGTGCTAATAGCAAGTCCGCCGGTTCATCTGGCTCAGGAACCGGCTCATCATCTTCGAGTTCAAATAAGAAAAAGAAAAAGAAGACATCAGGTGGTGCAATCGCAGGTGCTGTCATAGGAGCTATTGTTGGATTAATCGCCATCATCGGAGCTGTTCTCGCTTGGCTTCGAAAACGAAAACAGACAAAGTACAAACAAGCCCCTGTTGAGGATGTCCACGAAGCAGGCGATGGCCAGCGTGCTGCGGAAGCGGGAGAATATAACCAAGCTCCGCTTCTGGGAAGTGCACCTGTACACCAGCTCAAGGGAGAAGGGAGGGTGGCAGAGATGAGTGCCCCAGCCCCTGCAGCTGAGCTGCCAACAGAAACGAGTAGACAGGATACGAGGAGAGAATAGAATGACAAGTAGTCGCGTACTCAGTTCAAGATGGACAACATGAGTGCAAGTAAAGTCGATCTTTATCACTGGCGATGACATCTTGCCACCTCATACCAGCCCAGATTCATGGTCATTCTTATTCAAATGTAATGTTTTAACGAAGATGCTTTCCAAAAATAACCCTTCGTTGTTAGTCCAAGCCTTTGCAGTGCTGCAGATTGCATCAATTAGTAATGCTTCGCAACAAAAAACAAAAACACTAACTAATCAAGACACCAGAAGTTGTAGGTTTTTGTCGAAGGGGGAATTGTAGTTGTATTAGCGTACCGAGCTCAGGTGCAGCAAGGGCCCATGTGAGAGTGCTGTCACGTGCTCGTACAATATGGATCATGGTTGGGTTGGCAGAAGCGATCGACTGCGTATCCACGGTACTGGAATGAATCTTGAGCGCACAGGCCCAACTGAATCGTGAATAAGATGTCAATAGATCCTCAACGTATTTTCACAAGCTTTGCGAAACCCGAGCCCTCAGCGAACACGAGTGGAAAGCCAGATACTCGATCGTCCTCTTTTACACAGCATACGACACCTGCAATCATGTCGACCCGCAGCATATCAGAAGCATTGCAGGAAGTCCGGTCTCTTGCCGAGCTCACCAAAACTAGTGTTGCAGATTTGGAAGCACTGCTTAGTCCGTCAGCGTTAGCCCAAATAACTTCGACCAAGAGGTTGATGCGAGAGACGCATCAAGATCTGGAGAGACTACAGAGCCAAACCGGTGAGAAGGAGACTGCTGAATCCATCAGAGAGACCGCAGTGGAAGCCTGGAGAGTGTATCAACGGCTGGTCAAGGTGGAGGAGAAGCTGCGGCGAGCAGTGAAACAAGTGCCTGCCAGTGACACTCCGTATTTCCCCAGATCAACGAGTCATAGCCGTCATCACCCCACCAAGCGAGACCCGTTTGCGACAAGTAAGGAGAGACAAGACCGAGCATCGCAGGAGTTATATCAACTATGGGCATGGCCTGGTTCGCATCAAGGTGGACCGGATGATACGTATACACCACAGAGTTTCGGCACAAAGCTGTACCGCGCGCAGGCGATGCAAATGACGGATGATAGAAATATGGCGTCGAGTTCAAGTCAAGAAGGAGCGGAATCCATTGCTTCTGCACGGATGGGTGCAATTCGGCCGGAGCGACAAAGTGCAGCATTTGAGCAGTCTCCAGAGGCGGAGGCGGAGGCGGAGAGTGCAGACAGTCTGGAATCAGCCAATGGGCTGCGTTTGCTATATGTCAAACATGGGCGGGCCAAGTTTTCGTCTAGCCGGATTCCGAGGCGAGAGGAAGTCGAGAGCAGGTGTGCAGGAGAAGAGATGTTCATGAGAAACACGTTGTACGATGCGGACAGGAAACGCGAGGGCAGCGGGTCGGGGTCATTCGTGACGTACGCGATCCTTGCGGGCATGGACGATGGGCGACTGTGCCTGCCGCGGCTGCGGTTCATCAAAATTCACGAGGTCAAGCGACTGAAGGAGTACTTGGTTGACGAGCGACATTTGCGGTGCTCCGGCGAGGTCAGCCGGATGGAGAAGGTGTTGCAGCTGATCTTGGCGCTCCAGGAGGGGTGGCGCATGGAGACGATTGCGGTGCTCTTCTCACGCACGCCACAGCAGGTGGACACGGCATGTCACGACGTGTTCGAGGGCCTGCTGGCGATGCACAGCGAGACGATGATGGAGCGTCAGCGGGCGGGGTGGGTCGAGGTGTGGAAGATATGGGCAAAGTTCCAGGGCGGGCCAGAGACGGCTCGCTGGGAGCAGTACTACGGGTGGACCAGGCAGGATGTGCTCAAGGTGCTCGAGACGATGAACATGTACATGGCACGCTACCGGCAGCAGGGGAGGGTAGCGCTGGAGGGCGGGTACCAGCGCTGGTGGAGGCCTTTTGCGCGCTGAGGGCTGGGCTACGGGTTGGGCTACGCCGTACGGGTGCTATTCCTGGGGTCGACTGTCTCGGAGCGGATTGGGTGGCGCACGGAGATGGAGGGCCACGGCGTGTTTCAGGTGCAGAAGCTTGTTTCCTTATCGCTCCCCCTCCGGCCCGTACCTGCATATCCTCTATGTACATGCGATACATGCCTATGCACTGACGCCGCCCTGCGTACAACGGGCGCCTGCGGAGAGCCCGTGGATGGCGCGTCGCCTTCGCCTTCGCCCAAGCCCTCGCCCGCCCAAATCCACCCGCACCTGCACCCGCACCCCCTCCACCCAGCAGCATCGCGGCTGTTTTCCGCCATGTCCAGCGGCTTCAGTCCTCCTTGTCGGGCGGGCCTTGCTGCGAGTGATCGGCACCGTCTGCCAATGACCGGCGCGTGACACGAGCCAAGCTGGCATGCCTCCTGAAATCTGCACCCCGTGCGCGCCTCTCCCGCTGGGCGGCGCATTTCAAAACCCAGCCTTGCCATCCTTCCTCCCTCTCACTCTCCCGAAGGGCCCTTACACTCATTCACCCACCACCGACCCAGTCACTCTTTAGACCAACCACAAACCCACCCACTGCCCCCCAGTGCGTCTGGCCACGCATCCACGCTCCTTGCTGCTTCGCTTCCCCGTCTATATTTTGCATCTCAGAGCCCACAAACACATACCCCATGTACTCGGTCGCCCTTTCCGCCGCCGCGCTCCTTGCGAGCAGCCTGCTGCCCACCGCCTGGGCGCAGACCAGCACCAAATGTAACCCTCTTGACGAGAAGAACTGTCCGGACATGGAGGCCCTCGGCGGCAACTCGACCTTCGATTTCGCGCGCACGAGCTTCAACCCCAGTATATGGCTGCAGAGGAACCAGGGCAAGGTGGAGCACATGGGCAACTACACCGCCTTCACCGTGACGTTCCAGGGCGACTCTCCCACCATCCTGTCCAACTTCTACATCTTCTTTGGCCGCGTCGAAATCGTCATGAAGGCTGCCCCCGGCCAGGGCATCGTGTCTAGCGCAATCTTGCAGTCCGAGTGTCTGGACGAAATCGACTGGGAGTTCCTCGGCACCAACACCACCCACGCCCTCACTAATTACTTCGGCAAGGGAAACACCACCGACTACACCCGCGGAAAGGACTACGTGATGAAGTCTTCCCCTCAGGATAATTGGCACAACTACACCATTGACTGGACCAAGGAGCGCATAAAATGGTTCATCGACGACGACGAGGTCCGCGAGCTCAAGTACGAGGACGCATTGGGCGGAAAGAACTACCCGCAGACCCCGATGAACGTTCGCCTTGGCGCCTGGTCTGGTGGCGACGTTGACAACAACAACAAGTACACAGTAGACTGGGCCGGCGGTCCTACCAACTTCCACGATGGTCCCTTCACCATGGCTGTGAAGACCGTATACGTACAGGACTACACCACCGCCAAGGAATATTCGTGGGATGACATGGACTCTTCCGGTGATTGGCAAAAGGTAAAGGTGATCAAGCTTGAGTATGTCTGACCTTGTCCTTCGCAACACGGCAACTAACCAACGTAGGGATAACGAAAAATCTCCCGTCATGCAAGAGATCGAGAAGCCTCACGGCGTCAAGAACCGATGGAACAATCTCTCGCAGACTGCCAAGATCGCCATCATCGCCTCCATCTGCGGTGTCCTTGTGATCGCTGCAGCCATCATCCTGTTCTGCTGCATCAAGCAACGCCGTGCTGGCCGCAAGGAGTATGCCGCCTACCAGGCTGGTTTGGACAAGGAGGCCGCCGACCTCGTCCAAGATAGACAGCAGTGGCAGATGTCGCACCAGCAATCTCGCATGAGCAAGTATGCGCGTTTATAAGGCCCTGTAAAGAGTAATTTGTGTTGATTATAGGCCATGGTATTGCACAAAGGCGTGTCCAATCAATACCGTGGATAAATCGTGCAAATAGTCAGTACAACATGGATTTTTGTAGCAGAAAGTGATAGAGCGAGTGTTGGTCGACATGCAAGTAGCTTGTTTCATTACGTCATTCATGATAGTTGAGAGATACCCTCGCGATTTGAGGCTAAGAAGAAGTGGTATTTATTTCCTATAATCGATTTAGCACGGCTTGACGCCATGCCTTGGGAATATAGAATTTGGATTAGGCGCTAGTGAACAAATTTCGAACAAATAAGTTGCAATTAATCAAAGGCTATAAATTGGACGCCGTGCCGTGAGATGACGATCGACATGCATGAAAGGGTCCACGTTCTGGTCAAGTCGCTGAACCTTGGAAGATCCCGTTGCTGCAGCACATGTGTGGCTTGTCGTCCGGCCGGGGGTGAGCGCGGGCGCCAACCACATGGCGGCTCAATAGACCAATCGCTGAGAGGCACCGAAACAACGTCACTCGACTGTCAGCTCTCTCCAACTGTACGGCTACTACCTGCAACGCGCTACTCGTGTCTCAACTTGTAGAGAGCAGGCGTAAGTTATCTCCCACACGCTTTGCTCAACCCATCCAGTAGCGTAGCATGCGTTTCTGGCTGGTTGGCTTATTCATTGTTCATCAGCGCTTCATCCCACCCTGAGCAACCCGAACCGGCAAACTCTGGTCAACTCACTGGTTTCAGCCCTATCACATACAGAACTACTTGCTGTTACGTTCAACTGTCCTGGTTCTCTCCTTTAGAAATTCAAACGCAGAACTGGAATAGCAATATTAAGAGCATCGCATTTTCTGTGTGCTACCGTGCAGGGTACATACCCACGGCCATACGTAACATGACAGCTCAAACACCAGCAACCACCCGCAACGGAGAAACTGCCGATGTCAATACCGATACTCCAATGGTTGACTCGGAAAGTGACGATGAGGTCTTTGAGGATGTTCTTCCCGAAGCTTCCGCGACAAACGATGCTCCGCTTGACGTGCACGACATTTCGGTCGACATGGATATGATCGGCTCCGAAGCGGAAAATTTCCGCCAAATCGATATTCCACCTACCCCACCGGAGTCGTCTTTTGCGCCTTCGGTCCACTACACAACACCCCTGCCTCAACCACGAAAACATCCACTTCCCTCGGGCGGTCAGAAAGAGGCATCGCTGATCTTCTATCTAGACAGAGCCCTGGATAATGTGGGGAAGCGGGCTACGAACCGGCATGTGAAGGAGCTCTTACCGGGCGAACTCCCAGGCTACAAGTCATTCGCTGAAGTGGTCAAGGACTTGGACCCTTTGGTAGACATCGTCTGGGTCAGCGGGACACCAACCCTTCAACTCCCGTATCTCATCGGTATTCTCGTCAGCACCGTTAACTGCCTCCCCATGTTTCCTCCCTTGCCCCGCACCACCCTTGATTTCCTTGCCAAGCTCGATACCGCTTTCGCCAACCTCCTTAATGGTCATGACTCGGAAACTGGCGAACTGCTTTCGGGCTTTTCAGACAATCGTGGAATATCCACCACGGATAAAGTAAGAGTAAAAGGTGTCGTCGAACGTGCCAGAAGTACTGTCACCAGGCATCTTGTTGGAGAGGAAGGCGAAGATGCTCCGGAAATAAATAGGAAAGCCGACAAGCCCGACAAGGAAGACGAAGGTTTCGTCAAGTTCGAAGGCTTCGAGAGCGATGACGACGACAGTGACGACGAGAGTGCTGCCCATAAGCGAGATGAACAGGGTGTAGCACACGTGTTTGAGAAGACAATCATGGAGCTCGGCGAATTGCTCGGTGGCGATACAATTGGCATTGTGACGGATGAAGAGCAGGATATGCGGAGGCAGTTTGAGGAAGAAGCTGCAGCAATGAGGGAGAGGGCAGGGCTACAAGATCAACAGGGCGTTAAGCAATGGAGCAGCGAGAAGGAGGCCATGGAAGAGCAAAGGCAGTATATGGAAGACGGACGGAAAGAGTTTGATGACGAGGCTAAGCGGTCTGGAGAAGGGCATGGATTTGGAGCACATGGCGCCACGTAGGATAAAACAGAAACGCCTATCGAAGCTTTAGAGTAGAATAAACCTGGAGCACTTTACTAAACGCGACTTAACATGAGAAGAAAGCAGAGTCCATATCGCTACCGCTCGTAATGAAAGAGACTGAACAGGGCAAGTATTCGAGGCTCACTGGGTTCTACATGACGACGTTGAGGTAATACAGTGCATATCGAATTCTTTAAACAGACCTCCAAGACAGATTGGTTGGTAATCGGACATTTAATGACTGGGCGGTGGCCTCCACTTACTTACAGAAGCGCATCAGTCCCTAAATGCAGCTATATCGTTGTCCCTAGTCGCGGCAAGATACAGGTGAAAGCCTTACAGTTGAGTTTGTTTTACTTGTCAATGTTTATGCCCTAGCGTGTTGGCTTATGTTGTCTCCTAGCATGAGGTGCGGTGGCGGACCGCCGGTCGCTCCTTCCAGAAAAAAATAGAAGTCGCGATAGTTACGTGATTCCACCCGCTGCCCACATCACCTCACACACACACACACACCTATTGTCAATATCACCTTACACACCTAAACATCTTCTCACTCTTTCCACTGAACCACAGAACAACCTTCGGTATTTTCTACGGCCGTGGATCTTATAACTGCTACACGCCTTAACACGGCCGGGCAAACATCTTTTCGACATGCCCTCACTTCACGGTGTGGGTGTCGGTTTTCGGCTCGCCACCCAGCCGCTCGCAGCATCTATTACAGAGAACGTTACGCTGAAGAGGAGCCATGAGGCGGCTTGCAAGGGCCAAATTGCAGAGGAAGCGCTACAGGACAGTTTGAGTGCCTTGTTACCTGAAACCCGAGTGCAATTTCCTGGTGATGATGGCAACTTTGCAGTCAATTGGCTTGGGGAGTGCAGTTCCTGCAAGTTGTTGCGCAGAATTCTCATGAAGAGCAAAAGCTAGCTCCAAGCAAAGAACCAGTCTCAGCGAAGACAACCGGATATACTTCACAGGGCAATCCGACACCAAGTAATCGTGCGCTACTGCCTAGCAAAGTCGATCATACCAGAGTGGGCTCATTCCAAGAACCTCCAGAGACAAACCTGTCCGCCCAAGATGAATTGCACCTTCCTTCAAGCACTCGCTCAGAACCTAGAGCGCTCGTCCTTCATATCAAACTGAGCGACAAAGCCTTCCTCTACGACCCGTTTGCCACTGATCCTCAGCAGCTCAAGATTGAGATATTTTTCAACGGTCAGCTTGCCAACTGTACGTTATTGCAAGCAAGAGATATACAAAAAGGCCCGAAGTCATCCAACCAAGTATTTGCGGGTACTCGGGTTCATTATCGCGTGGAGCGGCCGTGGGTTATTCATACACCCGATATTATCTCAGCCGCGGACAGTTACCCAGCGGATTCAAATGAAACGAAAGTGCAACACCGGTGGATGGAGATATGTAAAGCCTTGATGAGCGAGGCGAATGAACGAGGAGCAGACGTGGATGGAGAGAGACCGCCAACTGGAGCCTACCTTCGAGAACTCGCCAACATGCAAATGCCAGACGACTTGAAGAACATGCAGAATTTTGGTAGTCTTCAACTCGGTATCATCGATGTTGTCGTCACGGTTGGGTCCGGCAAAAAGATCGCCAAAGGAGCGGAGTATTTGAAGGCACCGACGCGATTGCACGATAATCGATACGAATACGAAGTGACCGAGAGGGGCGACTTTGAAGCAAGATGGATTGATTCATCCACAAAAATGTCTGCTGGCGCTGAAGCGGCTGAGCAAGCTCCTAAGCAAGTTGCTGTACTTGACCCGGACACAGAGCGTACCAAGGTAGCGCAGACAACAACTCAGAGTGGATCGCTGAACCTGAGTCTGTCCACTCATGAAGAAGGCCCACGTGAGCTGTTGCATTCAATCACAGGCCATCCTACCCCGGGTCCCAATCCTTCAACTCCATCATCTTCGGCCAAAGAGTTTCCAGACTCTTGCATTGATCCCAGCATCTCTAAACAAGTAGAGCAAAGAGAGCCACCGCAGAAAAAGATCCGCCCGGAAATTGCGGACAAGATCAATCGCTACCCTAGTGGCCCTCCTATTCTTCATGCTGACAGCAGCCGTTCCATACCGCCTTCGCAACAGTCATACGTATCTACTGGTGGAAATATGTTTCTTGTTGCCAGTTCTCTGGCGCCAGGCATACCACAGGCTGAGTTCAATATTAACCAGTATGACAGTTTTGAGCACGCGAACCCATACCAGCCTCCCTATCTGGGTATGATGTCAAGTTTGGATTTCGCACTTCCTCTTGGTCTTCAATCTTCGACATTGCATAGCTCATCTCGCGTCCACGGAAACCAACCGCCATCAATGCCCACCCCTCATGAAGTCACATCCACTACGGCGGCCGGAAGCGTGTACTCAAGCCCATATTTACAAAACAGCATTATTGCAAACCATAGGTCAGTATATGATCCTCACTTATTAAGAATACCTCAGACAGATCATGGTTTATCCAACTTCAGCAGTCTTCCCCAATCTAGTAGCCCAAGGGGATATCCTTCGCCATGGTCTGTGGGTCCTACATCTTCACCAAACGCCAATTTACAACAGACACCATACCCACCCACCGTATTTCTGCCCGTGCATATGGCCTCTTCAGATAGTCTATCACCTTCGACTGGTTTTCCCCCGGCCTCCGGGGAGATTCAAACAAGCTTCTCGCGCCATTCTGACCAACAGACCCACCAAACCTCAGGCTCCAGAATTGCGCTTAAACGTGTAGTCATCCGTCTTGGCGGCAGAGTGGTTCGTTCCTATTTCTTCACGAAACCGCGGACGCTCAAGAGAAAGGAACCGCCCATGACAACTCTGTCTGCCGAACAGCCACTTTTCTTTGGTGGTAATCAGGAAGCCTCGAGCTCTGCTGATGTGTTTGGACCGCCTGTTACATTATCGAGATCAAAAAAACACCCATTAATCGAGCAATGATACCAGAGGAATCAACGAATGTGGAACTCGGTCCTGGCATATACAAGGGACCGCAAGATGGAATGAGACGCACTCTGTGTGACAGCCCCAGTGTTGACGACCTTGTCAAGCACAATTCGGGCAATCTACCATTCACTATGCCTTCGCGCGTCAATGCTACCGATGCTAGTGAAATGGAGTCATTGAAGTCCTTGGATAACACATATCACGGAAATCCTGGTGCAATCATCATTTCCGAGCAAGCACAAGGCGAAAAGCATTCCGCGCCCGAGATTATTGGAGATCCGTCCATGAGCGAGAAGCCAGGAAAGAAGAGCCAAGATCACTCTATTTTGCCCGAAGAGAATGTCACACCTGCTCAAACTGTCACTGGACCTCCAAATCGCAAGGACAATTACAGTCTGGGCGAGGCAGATAGTTCGGGCAAAGGACACTCCCGATCAAGCTCTTCTTTGTCGGAGCTCACTCGAACGCCTGACCTTTCGTTCTCGTTGCCAGATGTCGGCTCACCCGAGACAGCTAGAATTGACTCGCGTTCGGGATCATCAGTTCACGCAGGTTCAGCTATTACAGCTTCTGGTATTAGTAGTCTTCGTTCCTTCGCCCACCTTTCTAACATGAAAAACCCAGCCGCTGCGCCGCCAACCCCATCAATGAAGTCCCAGGACTATTCCAGTGATCGTATGAATATTATCGAATCCCAGAGAAAGAAGTATGATCCTAAAACATCTGCAGTGTCCGATAGCTTTGACGAGAATACTGGGTCCCCGCGTGGTCCGAATCGTATCGACACTACGGAGAACCCACAGTTGAATAAGAATTGCGTGATACAGTTTGCCATTACTGATGGCAGTAGCAGTGTTTTGAGGCAGACCAAGAGCGAAAAGAAGGGAGTTTTCGAGGAGGAAACTGTCATTGCAGGATGCAGGTTTTTCATAAGCGGCTGTTGAATACCAACCAATCACGTAGGCATGATGGCTAGTTAAAAGTTCCTTGATTCTCGAGAACGCCTGAGCGAGAGTACTGTAGTAGTAGATCAATTCAGAGCCTTGCTCTCATCCGTGCGAGTAATGTTTTGCGATACATCGCTGAAGCATGCTCTTTAAGAGATGCACTCAAAGTAGAAATGTTACAGGTTCTTACGACGTTAATTGAAAAACTGAAAACTGTTACATGATACTGATAATAGTGAGATACTAGACTTAGTGCCTACAAAGATTGTACGAGCGAAGGAGCAGCGACGCTACTCAAAATGATCGCACGAGCAAGCTCCGCCCTTATTGCAGCAACCTGGCTCCCAAGACGGACCGACTTTGTATTTAGGTGGATTACGTTATGCAGGCTTATTATTCAAGTGCAATAACTCGCAACTGTCGCAATTCATGCAGTGTTCTTGGCATAGAAACCGCACACAGGGGTACCTTGATGTAAGCTTCATCAAGACTTAGACCATCGCCCAGATGAACGTTTCCAGCCTCACCCCCTACCACCACCCTACAGGCATGAATGCTAGAAAAGGAGATAACGTCCAATGTAATTGTGAAGACATCTAGCCCACGCAGTTTTAATTCGCCAGAGTGGGGTTCTCCAAACAATATCATGCATGAATACACATACCAGCTATACCAATATCTTTAGTTCGACGTCGGAAAAGGCATCTTTTTACGGCAGCCTGGCGAGCATTAGCAATGCTCGTTGTGCCTCGCCACAAGCCGCTCATATGTATGTAGTAGATACATATAGTTAGTTACCCAGAATGCAGAGGAGCTCCTAGCCTTAGAGCAGTTCATCATTTTGTAAATTATCTAATCTTGTACAGCAGTGTACATATCCTTCTCGTCTGCAGCAATCTATATCCATCCACTATCCATCCACTACTGTTGTTATCTCGCTGGGATGTGATGTAAGCCGTGCCAGGACAGTACCAGCCTCGATCTCATGGAGATAGAAATTCGTGGTCAACATCGTTTCAGGATTGAGTGTCAACCAATCATTTTGCCCGCCTCTTTGGCCTGTCCTGGTTGAAGACTTTTCAAACGAGAAGGGATGGTGATTAATTCATGCACTGTCAACGTCACGAAAACGATTATTCTAGCATTTTAGCACCCTGAGCACCATGAACAACCCAACATAAACACTTCTAAATCGATACCGGGGCTAGATTGCTACTTGTGTAGTTGAAGGAAATTTGCTCGGGTGCTTGGGGAGGGAGTATTCATGCACGCTAATCATAACAAGGAGCCTAAAGTTTACGCTGAAGGCCCTGTGTGTTACCGGCAAAGTCATCTTTCTAGTGCAAAAGAGCCTGAAAATAAGGTCAGTTGTCTTCGATACCCGGCAACCTGACATCGCATTCTTTCGCGAATCAGTGGCAGCATGGCAGCTAGAAACTATACCTTACAAAAGTTTCGTAAGAAACTGAGGCAGCTAACTATCGAGTGTTCCCTGTTAGATTATATGTGTTTTTATTTCTAATCGCGGCGGATAGATGTCTAGGCAACGTTTAGCTACAGCTCCTACTATATAAACGAGATTGCAAGAAAATCTTTCAAGTTGTAGAATGGGTAAAGGTTTGCGGAGTATAATGAAGCTACACTTCACAACCGTCCTGGTATACGTAATCGGAAAAGATCATTTGAGCCCGGGTCAAATCGCTCTTTGTCATTTGAATGTCTCCTCAAGGTGTGCGTGGCGGGAATACTTGCCTTTCCCTAATATTAAACTATTCTACCGGGCATCATAATGCCGCAAATCCATAGAAAGTGATGCAGGAAAAGGTTTCCCCATTCTAATAGATTCCACATCTTCGCCACCTGAAGTGAAACGATTCGCAGAGATATAACTCATAGAAGCGATGACTGATTTGGTCATTCTATTCGTAATTGCTTTTATTTATTTCCTTCATGTTGGTTTATCGATGGAATCCTTATTCGCGTATTGGTTCGGGACCAGACTCCGTGTCCCTCCCCACTTTTCTAGCTCATCATTGTCTGACATCTCAAGATACGTACATTCCTACCCAAACCATCATCTTCATCATGTCGCAGCCTAGCAGATTTCGTCCTGTTCTTCCAAAGCCACCAGACTTCAGTCCACCGGCTGAACCTCCACCGAAGCGCAAGCGCGCTAATAATGCTTGCGGGAGTACGTCTCTTGCGATACTGACAATATGTAAAGACTAACATGCCGGAACAGATTGCAGAACTCGAAAAGTAAAGGTAGCTTGCCATTGTACTATCGGGTTTCTCAGAATATGCTTACCGGAACTTGCAGTGCGATACTAATCGGCCATCATGTTCGGCATGCAGCGATGCATCGCTAGAATGCAAATATAAACCCAATGCTAGTCGTCAAGATCTTGAAAAGAAGGTTGAAGACTACGAGAAATCAGCACAGAATATGCAGACTGTGTTCGAATTACTCCGTCAGGGCAATACTGTAGATTCTGCAGCAGCCCTGCAAAGGATTCGGTCTTCAGATGACTTGCATAATACAGCCTCGAGTATAACCGATGCACTGCTATTAATCCCTAGGGTAGAATCGAACGAGAGGCGGGAGACGGTGGGGCCGCGTTCTAGTGGTGGTACTACCCCTGTGCGCAACACTGGGGCCACTGACAGACTACTGAGATCCCCGTGGGGCGCCCACATACGCCATGTTTTTCTTTACCGAAACTAACAGTGCATAGTACGGATGATGCAGAATACTTGTTTTCATCCGGGTACTCGTTTGTACGAGACCGGTCTATAGACAAGGACCTATTCGTTAACGTGCCAGCACTTTTCAAGTTAGACATTGCGCGATGGACGACAGTACCCCTGAGTAACTCACTTTTGAACCATCTCTTGGCCCTTTTTTGGACTTGGGATAACAGTGTTGAGCGTCTTATATACCGGCCGATGTTTGAGGATGACCTTGTAGCCATGCACCCGTATGAGGATGACCATCAAAAGCGGCGTTTTTGCTCACCGTTTCTCGTTAATGCCTTACTTGCCCTCGGTTGTGTAAGTACCCAACATAGTTTTATCCACATATAGCTCAGTTATAACAGTTATACTCCGTTGAAAAGGAGACCTATGCTGTGCCTGAGGATGCTACCACCCGCGGCAGACAATTTGCGGACGCAGCTGTCGTGGCATTACAAAAGGAATCCGAGAAGCCTTCGATTCCATTGTATCAAGGTCTCTTTGCAATGTTTTGTTACGAGGGCAACCTTGGTGGAGGTCAGAAAGCGGTATCTTACTTCTTGCAGGCTTTGGAAGCGTATAAAGCCCTGAACAACCATACGATATTGCAGCACAATGCTTTGATAGATCCCGCAAGAATGAAGCATGAGAGACATGCAATTTCTTGGTGTTTGTGGGGATACTATGTTACCGAATGGTGAGCCCAGATGTCCGGTGATACAGCATAGTCTTACGTTTACTAGGCGAGCCTCTCAGCCCCTCGGCTTCCGTAAACTCGCCAGAAAGCCCATGTTCGACAAAACTTGGCTCGATCCTGAGTTTCCGATGTCTCAATCGAGTTGCGGGAGTCATTGGTGGTTCCCGTATCCCATTTCCTTACAGGTTCAGCCATCCCATAAAATAGAAGCCAGACAAGCAGAAGTTGGTCTTGCCGAGATTGTAGAGGAAGTGCTTGATTTTCTCATTCCGGAAGAGGGCTCGCAACCCGCTGTTAAGGATCCTGGACGGGCAGTGAAACTGTACGAATCCATTCTTGAATGGAAATATTCTCTCCCAGACTCCTTACGGATTGAACAAACAGTCCTTCCCTCTGCAATCTTACTCGAGTGAGTACCCGCATCTAGCCATATGATTGACTCTTACTGGTGAAATAGCGTTTATGCAGAATTGGTGCTCACCGTCATTCTCCGTCCATTCGGCCTACTTTCTAAACTCGAGTTCGGCAAATTCAACCCTCGCGAACGTTGCTGCTCTCATGCTTCCCGTCTAATGTCTTCCATCTTTACCTACCGTGCATTCGCTATTCTTCGTACAGAGTATTGGCTTATACATCCTATCACTGTAGCAGCTCTCATTGTTTGCCAAGACCTTGAGTTTGGATCGGCCCAAGTTGATACATTTATAAGAGCCGGGCAGTGCCTTCAAGATATGACTGGAACTCTTCCTCTTGCTGCAGACTGCTTGATGACTATAAAAGCCGCTTTTAAGAGCTCTGGATTACAGGTGCCGCCATACTTGCGCAGATATCTAGAAAAGGCACAGCATAGAAAAGACGGTTTGATGCATCATGCTATTGCGGCTTTAGTACCAACCCAGAAGGAGTTTAAAACTACAAAAGATTGTGATAATAGGAACTGGGAACCGACGTTTCAGGAACTGCTCGATGGATTAGAGGTTATTACTCTTGATTAATATAGTGTTACTACATGTAATTAATAATAGCATTTAAATCACTATGCATATCGCACTTATGTAATATAATAGTTCTATATTCTCTTATCTTTATTATTGAAGGATAATTAAATTAAACATTTTAAATTATAGGGATATTCCTTAACGGTTGTATATTACGATTATGACAAGAAACCGTAAGATAGTAAGAAAGAATTATATATAGAACGTTAGTAACTAAGGTAAAAGTAATAGTTAATTATATACTAAATAGTAGGGCCAGCTAAATAATATATTATATAATTATAATTCTACTAAGAGCGTAGGATTCTAAAAATATTAAATTTTAATAAAAGTAAAGTAATTACTTTTATTAAAAAAATAAAATTTATAAATATAAAATAATTGCTCCTATTAAAAGAATAAAACTTATAAAAGTAAAGGGAATTATTTTTACTAAGTAAATAGAACTTATAGAAATAAATTAATAAATTTAAAGATAGTAAAAGATAAATAAAATAATATATAATTTAAAACGTTCTTTATATATTTCCTATTTTTTATAGTTAACTTTTTATATATTTTTATATACTTACTTATAGCTAAACTAAAGCTCTTCTTTATAATTAAAAATTATTAATTTTTATAGAAGATAGTTATCTTACTCTTATTAATAAAATAAAAATATTTATATTACTTATTACTTAACTATTACTTAATTACTAAATATTTATAAAGCTTTTAAGAAGCCTACCTATTCTTATATAAATTAAATAAGTAGGAACCCCTTACAATACTTTAATTATTTAAAGGTTTAAGTTAATATAATAATCTTAATAAGCTCTATTAGTTTATAAACTTTTAATAAAAGTACTACTTTTAAATTTATAATAAATTTAATAATAATGCTGGCGGCCTAAGCTATAAAAATATAAAAATTCTATATATAAATAATAGCCCTAATAACTATTATATAAAAATAGGTATAAACACTACTTTAGGTTTAAATAAAGCTTATAATAAAAATACCCTTTAAAATAGCGGAATACTATAATAAAAGAAAAACTAAACTTAAAATATTTTTTATTAATATAAAATTATACTGCTGCTATAATAGCAAGATCTTTAATATTAATTAAATTAAAGTCTTAGTAATAGAAATATATATAAAAAGAAAAGCTATAAAATAATTTTAACCTTTTACTAATAATTATTTAGCTTATAAAGATAAACTATATAAATAGAATAATACTATTAAGAAAGTCTTTAAATTTTAAAATAAATTTAAGGAATAGATTAAAATTATATTTAAAAAAGTTAATAAAGAAAAGAAGATAAAATAATAAATATAATATTTTAAATAAATTAAGTCTACTAATAAATATTTATTAGAGTTTAAATAGTTATAAGCTAAAATAAACTAGGATAATATTTTACTCTAAATTATATATTATAATAGACTAAAGGAATTAGTTAAGAACGAATTAATATATTATAACTAATTAAATAATTTAAAAGAATTTATTAAATTAGCGATCTATATTAATAATAAGCTATATAAATAATACTTAGAAAAAAAGGAATTAGGAAGGCTAGTATTTAATTAAAGAACTAATATAAAGAAAGCTTATAATTATAATAAATAAAATAAAAATAAAAATATTATAATAGCTAATAAAGCCTATAAAAAATAATAATAGAAAAAGGGTAAGTATAATTATTAAAATAATAGACTCTCTAATAAAGAAAGATAATAATAATATAATAAAAAAATTTACTTAAGATATAGAGAGCCAGGACACTTTATATATAATTATATTATAAAAAATAAAATTAAAGAAAAATAATTATAAGTAATAAAAATATAAATAATTTTTATTATAAAAGAAGATAGTAAGATCTTAAAATTAAAATATAAGTTATTATAAAGATATTTATACTTAACCCTATAAAAAAAGGAGATTTAAAAATAGATATTAAAGGATATTTATTAACTATATAGAAGTAAAATATATTATATTAGAGATTATAGTAGAAGGGTCTAAATTTATAAAAATATATATAAATAGATATTAACACTTATAAACTAATATTAAAAAGTAATTAATAATTTATATAATTAAATTTAGATCTAAATTTAATATAAAAATATTAAATAGTATTTATACTATTAAGAAAAATATAAAATTTATAATAAAATAAGGGATAATATCTAGTAGTAATTTAAAAACTTTACTTATAAATATATCTATTTAGAGGATTACTAAATAGTAATATACTACTAGTATAATTAGGAAAATTAAAAAAAAACCTATTTTTAAAAAGGATAAATAGAGTGCTATAATAATATTTATTAAATTTATTATAAATATAAATATATAATAGAATAGTAGCTATAGAGCCTAATCTATAAATATATTTTAAAAATAAGTATATATAATACTAATTATAGAGTAAATTATAATATAGTATATTGAGATATTACTTAATAGAAGGATTATAAAAGGAAATACTTTATATATTATTATATAAAAGAAAAGGATATTATAAATTTATTTAATAAAAAGTACTAAAGGATAGCTCTAGATAAATATATATTAAAAAATATAATTAGTATAGGTAGAATAATACTAAGAAAGAAAAAGAGTATCTAAATTAAATTAAAGTTTATTTTAATAAGCTTTATATAAAATATAATTAAGAATAAAACGCCACTTATTTAAGAAGAAATTTAAAGAAACTAAATAATATTAATAATAAATTAAGAAACTAGTATATTATTAAAAAATAAATTATACTAGTAAAAGTGCCTCTATAAAGGTTTATAAAATAAATTAGAATAACGACCTATATATTAAAAAAGAGGTTATAATTAGAGAATACTAAATAATAGTACTTATAAATTCTAGAACTACTAGATATTTAATTTTACTTAGAGTAGTAGAAAAATATAATTTATTCTACTAGAATAAGGTGACACCTATTTAAATAAAAATAGTAGATAAAATATTCTTTTAAGGATATAGTAAAGGCTAATTATATTTTAAAATAATATTATTATCTATTAATTTAGATAGACTCTGGAGCTAATATAATTTTATTATAATAGACTTAAGAAGTTTAAAAGTAATTATTAATTATAATTAATTATTAAAATATAATCTTATTATTAATTAATAAAAGAAAATAATACACAGCTAAAAACTTATAGTTAAAATTATTAGTATAAGAAAGTTATAAGTACACTTAAAAATTTAGTATATACTTTAAAAAGAGGGAATTAGTAAAAAAAACTATATAATAAATATCACTTTATAAGATTATAAGAATTTATAAAAAGGATTTTTAAAAAGTAAGTATTATTTAGATATAAAGAAGTAAGCTCTAAAAAGAGGGATAAGAAATTCTATTTATACTTTAAAAATATTAAGACTTTATAAAATTCTTTTATAAGAAAAATCACGAAATACTTTTAAAATATTAAAAATAGAATTATAAGATTTATTTATAAGAAGGTATAAAGCTATACCTAAAATAATTATAATTATTATTATAAGATTAATAGGAAGAACTAATAAAATAACTAAAAAAAACTTAAAATAAAAATTTATATAACTTAGTAAGAGCCCGATGGTCTCTACTATATTATTTATACTAAAGAAGAATAGACGACTCTAATTATATATAAATTATTAATAATTAAATAATAAAACTATTAAGAACTAATATTTATTATTACTAATAATAAAGTTTATAGATTAACTCTAGAGAGCTAAATAGTTTATAAAATTTAATATATAAAATAGTTTTTATTATATTTATATAGCTAAAGGATATAAATAGATAACTATATTTTAAATATATTATAAATTATATAAATTTATAGTTATATTAATAGGACTTATAAAAGTCTTAATAATATTTTAAGTAATAGTAAATAAGGCGCTATATAAATATTTAGATATATTTTATATAGTATACTTAAATAATAAATTAGTATACTCTAAAGGAATGCTTAAAGAACATATATAGTATATATAAAAAGTATTAGAAAAGATAAAAAAATACTAATTATTTTTATATTTAAATAAGTGTAAGTTCTATATAATAAAAATTAAATACTTAGAATTTATTATCTTAAGAGAAAAGATTACTATAGATTTTAAAAAATAGCTATAATATAAAAATAGCTATAATTTAAGTTAGTAAAAAATATTTTTTTTTAAAGTTTATTAACTTCTATTAAAAATTTATTATTAACTATTCTAAGACAACGGCACCTTTAATAAAAATAATAAAAAAAGTAAAATTTAAGTAGGAAGAGAAATAATATATAATATTTAAAAATTTAAAAAAACTATTTCTCTTAGTATCCTTTTTATAAATATTTAATTTATAGAGGAAAACCTAAATTAAAATAAATATATTTAACTACGCACTAGGAGTAGTATTAATATAATAATATAAAAATAGAAAGTAAAGACTAATATTTTTCTACTTATAAAAATTCTTTAGAGTAGAGTTAAACTATAATATTTATAATAAAAAATTACTAGGAATAGTAGATACTTTTAAATATTAAAAAATATAACTTATAGAAGCGCCTATAAAGATTAAAGTATAAATAGATTATATAAACCTTATTAGTTTTATATTAATAAAGAAACTTAATTAATAATAGGTATAATAGGCGGAGTTTTTTATAAACTTTAATTTTATAATTTACTATTATTTAAAAATCCTTAATAGGGCGGTAGATGCCTTAAGTAGAAAAATTAATTTAATTAAAGATAAATTAGAATTATATAATATAATATTCTAAAAAGGGCACAATAAGACTCTAAAGTATAATTAATTTAAAGAATTTTAGGAAAACGAATAACTTTTAAAACTTAAAGTATAAAAAGTATTAGTTAGACTAATAGACTACTAAGAATAAATTATTATAGAAATATAGAAAATACCTAAGTTAATAAAAGAATTATATAAGTTTAGGGAATAAGGATACCTAAGTATAAAAGAAATAATATAATATATTATAAATAAATACGCTATCCGGTAGCGCCCCTTTAGGGCGTTATCTATATCCTAGTATAATTATCACCCTTTTTATACTAAGTATAAATAATATTACAGAGCTATCTATTTATTTTTATTTAATTATAATATCCTCTACTCCCCCTATACCTATTAATTACAATTATTTATCGGCACATAGACGCCCTATATATAAATTAATAATAATTAATACCTACTTAAGATAATTATATAATACTTTCTAACCTTTTAGGTTACTTAGCACTAAGTAACTACCTTAAGTAATAATTCTAAGAATACGATACTAGCCTTACTTATTAATTTTATTATAAAATTTAAATACTTTTTTAAAATTTTTCTCTTTTTTATCTTTTACTTAGCTATAAGCTCCTTTAGCTTAATTATCTACCTTATAATAAAACTATATTTTAAGTATATAATAGTAACGTGCTATATTAAGAAATATATTTTAATTACTTAACTTATAGTTAAGGTAACCTCTCTATAAGACCTAGTAAAGATTACTAAGTTAAAAGCGCTATTTTAAAGGCTTTTAGTTACTAAGTTAACTAATTTAAAATACTTAAAAAATTATAATAATTTTATAATTTCAGCAGCTTATATACAGGCAATATTATTTAATATATTTTTAAATATAAATAGTTAAGGTTTAGTAATTATCTTAATTTTAACGCGTAAGGTAATAGGAACAGCTAATAAATAATTATTAATAAAGGCCCTATCTTATATTAGATTATATATATACTCTACTACGCGGATATAATAATAGTAGAGGAAAGAGATAACTTAAATATTATATAAACGCAGTATTATTATATCTATATAATACTTAGCCTTTAGAGAATAATTAAGGTATTAAGGCTCCAGCACTATAAAGTAATTAAAGGGATATAATTAAATTAGCCTAATAATAATCTAAGTAAAATAAAGCGTTTTTACTTACTAATTTTTATATATTATATTTTTCTGCTGTCTAGTAGGGAGACACTCTTTTATTAATTATTTTTATAACGTCTAGTTAACTGACTAGACACCTTTTTACTATTCTATAAAATAAATACGCTATCCTTAAACTTAAATAGATAATAACTAAAAAGATAAATAATTATTTAGTCTATTATAAAAATAAGCTTAAAAGATATAAGTCTTATAATTTTTTATAATAATTATTAGCAGCCTAATAGCTATAGTAAAATATAATAATAGATTTTATAGTAAAATTTCTAAAATTACTATAACTAGGGATAAAATAAATATATAATACGATTATAGTAATAGTAGATAAACTTATAAAAGTTATAAAGTTTAGGCCTATAAAAGAGTTTATAATAATAAAAGAATTAACTTATAAAATTAATAATATACTATTTATAGAGCACGGCCCACTAAAGAAACTTATTATAAATTATAATAAATTTTTTATATTTAAATACTAGAATATATTTATTACAACGCTAGGAACGAATTAAAAGTTATTAATAAGTTTTTATTTATAAATAGATAGATAAATAAAAAATATTAATTAAATACTAAAATAGTATCTAAAATTCTATATTAATAAATAATAAAATAATTAGGTGAAACTACTGCTAATAGTATAACTAATATATAATAGAGCTAGATTAGGTATAATAAAGTATTTATTATATTATATAAACTATAAATATAAGCCGGTCGCTTATTAGAATTTATAAAATATAGAAAGTATTTCTATAAAGGTATAAAATAAGACCTAAAGGATAAAAGAATTATATAATATCTTTTATAAAAGAATTATAAAAAGGGCCCTTTTAGTATCTATAAATATAAATAAGTAAAGGATTAAAGAACTAATTTTTAAAAAGGGGATAAAATTTTCCTATTATAAAAAAATTTAAAAATTAAGAGACTAAGTAAAAAACTAAATTATTTATAAATAGGACTCTTTAAAGTTGTAAAAATTATAAGACTAGTTATAAATAAACTGCTTTTATTATAAAGAATTAAAATATACCCTATTTTTTATAAAGATTTTTTAGAATTAGCACCTTTAGACGCTCTAATTAAAATTTAATTAAAATTAAAAGATAATAAGTATAAAGTTAAAGCTATTATAGATTTATAAATAAATAAGGGTTAGTAATAATACCTAATAAAATAGAAAGGATAGTTAGAGTAGTATAATATATAAGAATTAAAAGAAAACTTTATAAATTATAAAGAATTACTAAAGAACTTTTATTAATAAAAGTTAGTATACTACTTTTAAAATAATTATATATAAAAACGCCCGATTCGAAATTAGCTAAGAAGATAGAAAAATTAAAAAATAAAAAGAAATTAAATAAAAAAGAAAAGTTAGCCTATAATTAATTTAAATTAATAAATATTATAAATAGTATTATAGAAATAGTAGTAGCCCTACTCTTTAAAACCTTTTTTTAAAGTCTTTATTATATTAGCTATATAAATATTATATATAATAAAAGCCTACTCCTCCTTCTTAGCCTAAGTAATTTTAAATTTTAAATAAGTAGTTTTTACTTTAGCAGCTAAAAATTTAATATATTTTTAATATTTTACTACTTAAATACGCTTCTACTCTTTTTAGAAATTTAAAAACTATACTTTATATAAACTATAATATATGCAGTAGACTTTCTAGTAAAAATATTTATAAAATACTTTAAAACCTTCTTTTTAATATAATAAGTATATTTTATTAGTATCGCTAAATTATAATAATAAATTTTACTACTATGCGCATAATATCTTTTAATTAATAATAATTTTAGTATTTTAGGTATAGTTAGGCGAATAAAGAATAAAAGAAAGGGAAAATAATTTTATAAAAATTTCTACCTTTATAGCTATAATTATTATAAAAGTAATTATAATACTAGCGAGTTATACTATAATAATAAGTATAAGCTATTAGAATAATAATATTAAATAGGGGGATAATATTATAATTATAATAAGAAATTATAAGATAATAGGAAAGAATTATATATAAAATATTAATAATTAAGGTAAAGGTAATAATTAGCTATATATTAAATAGTAGGGCTAATTAGATAATATATTATATAATTATAATTTTACTAAAAGTATAAAATTCTAAAAATATTAAATTTTAGTAAAAGTAGAGTAGTTACTTCTATTAAAAAAATAGAATTTATAGGAGTAGAATAATTACTCTTATTAAAAGAATAGAATTTATAAAAGTAGAGAGAGTTATTTCTATTAAATAAATAAAATCTATAAAAATAGACTAATAGATTTAGGGATAGTAAAAAATAAATAAAATAATATATAATTTAAAATACTCTCTATATATTTTCTATTTTTTACAGTTAACTTTTTATATATCTTTATATACTTATTTATAGCTAAACTAAAGCTCTTCTTTATAATTAAGAATTATTAATTTTTATAGAAGATAGTTATCTTACTTTTATTAATAAAATAGAAATATTTTTACTACTTATTATCTAATTATTACTTAACTACTAAATACCTATAAGGCTTCTAGGAAGTCTACTTGCCCTTATATAGACTAGGTAAGTAGAAACCCCTTATAATATTATATAGATTAATTATGTCTATAAAAGAAGATTTATTATAAAATAAAGTAATAAGAGCTTTAATTCTATCTATATTTAAATATTATTAGATAACCTAACTTTAGTCTATAAAGGATTAGTGACAAACTAGTATACTTTAAATTAAAAAAGAGCTTTATGTAAATTCTTTACTTTTAATTTATATAAATTCTAGTAGTATTACTAGTTTCCAAGAAAATATTATTTATATACTAATATATTAAGAACTAGTCCTTTTTAAAATTTATTTTAAGTTTAATAATTAGCTAAGTTAAGTTTTAATTTAATTAAGTCTAATAGTAGTATTCTATTAGAGTGTTATCTATATTATAATATAATTATAACCCTTGTTATAGTAAATATAAATAGTATTATAAAGCTATCTATTTATTCTTCTTAATTATAGTATTTTTATAACCCTTTTATATTTATTAATTATAATTATTTACTAGTATATAGACACTTTATAAATATATATTAAAAGAATTTATACTTATTTATCTTTATTTAAAGAAAATATATAGTATTTTTAATTCTTTTAAGGATATAGTATAACTTTTTTTGATAAGAAAGTTACTATTTATAACTATTTAATAGTAAGGAAATATACTCTATATACTATTTAACTAATAATTAGCTCTTAAAAAGTACTTTTTTTAATTTATATAATCACAATATAATTTAAACTTACGCTATTATACAATTACTAAAATTATAAAATATTAAAATATACTTTTTTATCTAGCTCCATTATCTAATACAAATAGTTATATTATATAATAGTAGATACTAGAGGATAATAATAGATAATAGAGTATAATAATAGATAATTATTTAAATAAGAATTTAATTTCATATTTAATTCTTAAAATTCCTTATTTAACTTTAAAATTAATTTATAATACTAGTTTCTTTTTAACACCTCATATAATTCTTATATATATTTTAACTTAATTACAGTGTATATTATACTATTATAAATTTCAAATTTTATATATTTATTTCTACTTAATATAAAGCTATCCTTTATTAGTATATTAATTTCTAAATAGTATAATTTAATCAATATTATTAATTTCTTTAATTTAAATAACGCAGCGCGGGTAAAACTTTAAGTATATATTAAAAAGTTAGAAATTTATAATAAAATAATTATTATATTATAACTCTTAGTACTAAAAACTAAATTCAGAATAACTCTTAATTCTAGTAGGTTAAATATAAGTATATACTTATACTTATTCTAATATAAATAAAGTTCTATAATAAAGCAATTTTAATTATATAATAAATAAGCTTAAGATTATAACAATAATTTTAAATAATAAAGAATACTAGATAATAGGGAATATAAAGATTAAAAATAAAAATAAAAAGATAATAAAAAAGAAAATAGATTTAAATAATAAAATAAAGGAAGTATTAAAATTTTATAAAAGTATAAATTAATTAGTAAAAATAATAGAGCTCTATAAGCTTCTTATAAATAAAAAATAATTATTTATATTATTTATATTAAATAGTTATCGATTATAGTAATTAATACTAGGGTATTAATAGATATCTATTAAAATGAATTTTTATATAATTAAATAAATCTTATATATATACTTTAGAATCAATTAGAGAATTGCTCAGTGTATTAATTATTAAAATATTTTAGAACTTATAGGTCTTAATTAAGACCGGTAGTATAACTTAATTCTTTTAAAATATAGTTTTAATTATATAATATAAATTTTATTTATTATTATCTTTTTTTCTTTTTATTACCTATAAGTTCTTTTATCTTTATTATTTATTTTATAATAAAATTATACTCTAGATATATAGTACTAATATATTATATTTATAGACAATATTGAAATTTTAAATATATAATTAGAATAATCTCTTTATAGAACTTACCTTAAATTATTTATTTTAAAATATTATTTAAAAATTTCTTAGTTATTAAATTAATTAAATTAAAATTTAAAAAAATTTATAACTTCTATAAAAATAATATTATAAAATATACTTTTAAATATAAGTCGTTAAAATTTTATGATTATTTTAGTTTTAACGTGAAAGGTAGTAAATATTATTAATAAATAATTATTAATATTATTTAATTAATTTAAAAATATAGTAGCGGAGCATAAGCTAAATAAATAAAAATAAATAAATAAAATATTATTATCGCCTTTTATAATATTATAAAAGGTGGCATAATTATTAATATATATTAAATTTTATTAAAATTATATATTTTATAGAATAGTAAAAAGGTGTCCAGTTAGTTAACTAGACGTTATAAAAATAATTAATAAAATAGTGTCTCCCTACTAGATAGTAGAAAAATATAATATATAAAAATTAGTAAATAAAAAAACTTTATTTTACCTAAATTATTATTAGGCTAATTTAATTATATCCTTTTAATTACTTTATAGTACTAGAGCCTTAATACCTCAACTATTTTTTAAAGACTAAGTATTATATAGACATAATAATATTATATTTATATAGTATTTAAGCTATTTTTTAATTATTATTATTATATCTGCGCAGTAGAATATATATATAATTTAATATAAAATAAAGTTTTTATTAATAACTATCTATTTGCTGTTCTTACTATCTTATATATTAAAATTAAAATAATTATTAAATCTTAACTACCTATATTTAAAGATATATTTAATAATATTACCTATATATAAGTTATTAAAATTATAAAATTATTATAACTTTTTAAGTACTTTAAATTAGCTAATTTAATAACTAAAGACCTCTAAAATAGTACTTTTAATTTAGTAATTTTTACTAAGTCTTATAAAGAGGTTATTTTAACTATAAATTAAATAATTAAAATATATTTCTTAATATAGCACATTACTACTATATATTTAAAATATAATTTTACTATAAGGTAGATAATTAAATTAAAAGAGCTTATAATTAAATAAAAAATAAAAAAGAGGGAAATTTTAAAAAAGTACTTAAATTTTATAATAAAATTAATAAATAAGGCTAGTACTATATTTTTAAAATTATTATTTAAGGTAGTTATATAGTGCTAAGTAATCTAAACAATTAAAAAATACTATATAACTACTTTAAATAAATATTAACTATTATTAGTTAATATATAGGGCGTTTATATATTAATAAATAGTTATAATTAATAGGTATAAGGGAGGAGTAAAGAATATTCTAATTAAATAAAAATAGATAAATAATTTTATAATATTATTTATACCTAGTATAAAAAGGGTGATAATTATACTAGGATATAGATAACGCCCTAAAGGGGCGCCACTATTAAAATTATATATTATATATATCCTTTATAGATGTTATAGAGCGGGCATAGATCCTAAGTAATCCTTAATAATTAAAGGATTCTTAGCGATTTAATAATAATTAAATAGTAATTAGATAATAATAGTATACTAGTACAGTTTTAGTACTACTTTAAATTTTTAAAAGTAATCCTAAATAGCTCTTTATTATAACTATTTTATATTTAATTTAGGAGAACCTCTTAATCTCTAAGTAATATCTCTAGGACCCTTATAATAGCGTAAATAAAATACTAATAATAAAAGGAAACAATATAAATATAATATAAATAAAATAAAATTACATTTATAAAATATTTAGTAAATTAAGAATTATTGAAATATTTTAAAAGATATAATTAAAATAGTATAATGATAATTTAAATAGATTAAAGCTTTTAATATATTAATTATTATATATTATATTTCTCTATTATTTAGTAGAGAGATAATATTTTTATTAATTTTTTTAATAATAATTAGTTAACTAACTTGATACATTTTTACTAATCTATATAATAAAGATACATAAAAGAAATATCTTATATATTAGAACTAAATATTACTATTAAATTAAAAATTAAAAAAAGATAGAATATAAGGGTTTTTAAGAGCTAGTTATTAGTTTAATAGTATATAAAATATATTTTTTTACTATTAAGTGGTTATAAATAATAATCTTCTTATTAATGAAAAAGAATTAAAATATAAATTTAATATTTTAAAAAGTAAATTAAAAGGTCATAACTAAATACTATTATTTTTTAATAAGATAACTACTATTTATAATTATCTAGTAGTAGGGAGATGTGTTCTATATACTATATAATTAATAATTAGCTCTTTTAAAGATACTACTTAGTATATAATAAAATTAAAAGATTTTATTTAGATAGTATTAGATAAAATATTATATTTTAATATCTTTTATATCTATTACCTTCTTAATAATTATATAATAATATAAGTAAAAACTATATCAAAATTCTATATATAAAAAAAACGAAGAATTATAAGAGCGTATTATTATTTATATAGTGTATATAATATATTTCTTTACTACTAGATAGTTATGAAAAGTAATTTTCCTATTAAAATAAATATGAATTAAAGCACGCTGTAAGAAGAATTATTTAATAAAATATTATAAAATTAAATAAACTTTTTAGCTCTAAAAGTAGCAGAGAAATAATAATAATAAAAAAAATTATTAATTGAAAAATTAATTTAATTGAATATTAAAAATTTATATATCCTAATAGCTATGGATTGAAGAATTATTTATAAATTTTAATAGGTCTTGCATTACTTAGAACTTAAGTATTAGAACGTTGTTTCGATGTGATGTCAGAACTTTAAAGACAACCCGCTGACATGCTGACATATAAGAGCGGGGAAATTATTCTCTAGTGCAAAATCATCGTCGAAAGCAAGTTTATCGCATATATATATTAATATATAGAACCTCGAGCAAGGTCTAGCACACAGTACTAACCCTTGGAATCTTAGCCCCACCGTGGGGTCTATATATGTAGCTCAAACACTACAATCTTTTCAGTATCCTCCTAGACTGAATTTTTGCACTGGACTGTTACGAAGATGTCTTCTCCCACCAGAATCTCGCAACTTGCAATGTTGATCGCTCAGCATACTGTAACTCTTGACAGGTTCTTTGTCGAGAGCAAGCTGCCGACACCCTCGTTCGAACCGGACGCGCTGTCATCTTTGCCAATTCCTGAAGATTCCAAAGAAGTCAAGGCAGCGCAACTGGAACTCATTGAAGCCTGCGCAGAGCTCCAGGCACTTGTGACTGGCCCTAAAGAGTATCTGCATGTCGATGTGAGGGGTTTACCTCTACGTTGGAATGATTGCTTATTTGAATCAGTACACGGCGTATGTTAGCATCCGCATTATCCTTCGCTTCAAATTGGACAAGTCCTTCGCAGTAGGCGAGTCAAGTACCTTCGAAGCCATGTCAAGATTTTCAGGCTTGAGCGTCATGAACATTAAACGGATTGTGCGACATGCAATCTTAAATCATCGCTTCTTCCAAGAAAAGACTCCGGGTATCATTATACATTCAGCACTTACAGCCATCCTGGCAAAAGACGCACTTGCAAGAAATGCAATGGTTGTCCAGCTGGAAGAGTTCTTCCCTGCTGGAATCAAGGTGGATAAGTCATTCTCGGTAATATCCTCTACTTGCTAATTATCTAGGCTGCCGACGCATTAGAAAAATGGCCGAACTCCGAGGAAAGCAATCAAACAGTAATCTAACCTTTCCTGAGAGCCGAGTACATACGCTGACCACCCTAGGGCTTCTCCCTGGCAAACAGTAGCGACAAGGGTATGTTCGATATCTTTGCGGAAGATACTTCCCGCGGGGCGAGATTCGGTATGCTGTTCAGCAAGGAGGATGAGCCCCCCAGCATGCTTATCAACAACTACGACTGGGACAGTGTCCAAACGTTCGTCGACGTTGGTGGATCCCACGGCAGTGTTGCCATTGTGTTAGCCAATCACTTTCCCCACATCCAATGCACTGTCCAGGATCTTCCAGAGACGGCGAATGAGGGAGCATCGAGACTTCAAGAGAGCTTGAAGGACAGAGTAGATTTTATGGCACAGTAAGACTCAGGCGCAGATGACGGACTCGTTTTAACCTTACTTACAGCGACTTTTTCACACCGCAACCTATTAAGGCAGACGTGTACTACTTCCGCTCCATCTTCCACAATTGGTCAGACAAGTACTGCATCAAGATCCTGCAGATGCTCATCCCGGCCCTGAAAAAAGGTGCCCGGGTCATCATCCATGAGCGGATTCTGCCCACGCTAAACACACTGAATAGCTTGGATGCGAAGCGAGCCATGTACGTTTCGCTAGGTTCACACGAGTGTGTTGGCTGACGATGATACAGCAGAATGGATATTGGTATGCTTCAACTTCTGAACGCGAAGCAGCGAGAGCAAGATGAATGGCCAGAATTATTTCGCCGCGCAGATACTCGATACCGGTATTTAGGGGCTAGGAAGCCAGAAGGCGGAATCCGATGGGTTATTGAGGCGATATGGGAAGGTTGATTGCTAAATCATTATAGCAATATAATGTGTGTTTTCTATTCAGAGAAGGCGGCAGCAGAATGACTAAGTAGATAAAAATATATATAATGAATAAAACGCTATTAAACCCCACTTATAGTAATTAGAAAAATGTGGATCAAAAGGCCGATAAAAAAACCAGTAGCTATATTATAATTTTTTATATTTTTAAAGAAGATGATAGTAGAGTAACTAATTAAATAAAAATATATAACAAAATAAAGGATTTTAATCCCTGTTATAATTATTTAAAATAAGTATATATATATACATATATATATATATTTAAAATAGACCCTATTTATATTAGGGTAATTAGTTTATAAGGAAATTTCTTTATATAATTAATCTATTAATAACTAGCTCTTTTATTTCTATATCTATTATATAGATTAAATTAACGCCTTCTTAATTAGGCTTAGTCTATTTTTACGACTAAAAGTTACTAGCTTTTTATAATAAATTATAAACTATTTACTGATTAGAAAGGTAAGAACTTAAAGTATTTTTAAATAAAATTAGTATACTTTTTATATATTTATAATAATATCTTATTAACATGAATTAGCCTTTTATAATTATAACTTAATAGACTTTTTCTAAATTTTAACACTATTTAAATAAGCAAAAAATAGTTACCTATTTAACTATTTTTTTATTTTTTTATACTTGGATATTCTTTAGCAATTTTCTATTTTAAAACTTTAAAATTCTAAGCGTTATTTTTAAATTTAAATATTATAATTAATTCATTATCGCGAGCCACTTTTCTAGTATATAATGATAATTTTAATATTTCTTTATTACTTAAAAAACTCTAATTTTAATTTATTTATTTTATTTTAAGGGCTCTCTATTTTTATAGTCTTTAAAGGACGGTCTATTGATATTATTTAAAAACTAAATATTTAAGAAGAGCTTTAGAAGTCTTCAAATTAAAAAAATAATAAAATATAATAAAGAAGAATTAGAACTATTAAAATATATATAAAAATTATTTTAAATATTAAAATTAACTATTACTATTAAATCTCCCTTAATTAAATTAAATATTTTAAAAAGTAATTTATTATAATCCAAGTTTTAGTACAAGACTACTACGTCTTGTACCTATTAGCAGCTTACTATAGGGTTAATAATTTTTATAATTATATATTGTGCTGCACAACTATACTATAATTATATAATTATATAAGTATTTTATAATAAATATCTTATATTTATACTTAGCACTCTACTACTTAATAAGAAATACTTAATAGGGAGTGCTTAATAGAGAGTTTTTAATAAAGAGTAGTTTTTAAAAACTATTTATTAATAAGTAGGGCTAGTATATAGTATATAAAAATTTAAAATATTAACTTTAATATTTATATTTAACCTATTTATTAATCTATTATTTGGATTTACTTAGGCCCTATTATTAATTTAGTATTATTTATAATATTAATATTAACTACTCTATTAACTTATTTATATAATTAATAACCCTTGTTTTTTATAAGTTACTCTTATTTAAGAACTAATTTTAATTTTTAAAATTAATTATCCTTATAGTCTTAATATTTTGAACACCCTTAATATAAACGACTTTAATAATTTTATTTTATTCAATAATTCTAATAGCAAAGCTACTAAACTCGACTTATATAATAGTAATTAATATAAATTTAAGATATAATTATTTTAACTTAATCTATACTTTTACTATATTAATAAGAATATAAAAGATAAGGATAAAGTTATCTTTATAGTTATATATATAAGAGGTAAGCTAGGTAATTAGATTTAGCTATATATTAAAGTATACCTTTTAGTAAAAAATTAAGAAAGAGACTAAATTAATTAATTTATTAAAAATTATAGTACTATTACAATCCGAGTTTTAGTACAAGACTACCGCGCCTTATACCTATTAGTAGCTTACTATAGGGTTAGTAATTCCTATAATTACGTGCTATACTATATAATTATACCATAATTATATAATTATATAAGTACTCTATAATAAGCACCTTATATTTATACTTAGTATTTTACTACTTAGTAAAGAGTACTTAGTAGGAAATATTTAATAAAAAGCGTTTAGTAAAGAGCAGTTTTTAAAAACTACTTACTAGTAAGTAGGGCTAGTATAAAATATATAAGAACTTAAGTTTCTTTATAAGATACTTATATTTAACCTATTTATTAATTTATTATTTAAATTTACTTAGGCCCCCCTTATTAATTTAGTATTATTTATAATACTAATACTAACTACCCTATTAACCTATTTATATAGTTAATAACCCTTCTCCTTTTATAAGTTACTCCTATTTAAGAACTAATCTTAATCTTTAAGACTAGCTACTCTTATAGTCTTAATATTTTAAATACTTTTAATATAAGCGACTTTAATAACTTTACTTTATTTAATAATCTTAATAATAAAGCTACTAAACTAGATCTATATAATAGCGATTAATATAAACTTAAGATATAACTACTTTAACTTAATTTATACTTCTACTATATTAATAAGGATATAGAAGATAAGGATAAAGTTATTTTTACTATTATATATATAAGAGGTGAACTAGCTAATTAAATTTAGCTATATATTAAAGTATATCTTTTAGTAGAAAACTAAGAAGAAGACTAAATTAATTAACTTATTAAAGATTATAGTACCTTCTATATATAGATTAAATAATTTTTTAATTTAGTTAATAAAAAGTCTTACGCTAAAAAAGCTATTTAATACCTTTAATAAATATACTTAGCAGTTGAGTATACTATAAAATTTAAATACTATATTATATAGACTAGATAGAATAATAATTCCTTATATAAAATATATAAGTAAGGTTTTAAAAAATTTATATATAAAGAACTCCTACGCAGTAGAGCCGTGATTAATATATTATAAAAACTTTATAATAAAACTATTAGGATTAACGCAGAATAGCATAAATTATACTAAAAATATAAAAGTTATAGGAAATTTTAATCTATATATAGTAAATTAAGCGGACGAACTAGTTATTATATAACTATTATTAAATAATAGATTATAAATAACCCCTACAGCTACTAGTTAATAAAACTAAATAATATAATAGTAAGAAAGGAGGAGAAAAAAACTAAAATATATAATAAAACCTTTAAAAATATTAATAGATTAAATAGACTTAAGCGCGCCTTTAGTAAATTTTAAAAAAGGACTTTATTTAATTAAAAGGAGTAATACACTTATTTTAATTATAATAAATTAAATTATATTACTAAAAATTATAGATTTAAGAATAAAATTATTAGATAGTTAAATATAATCACTATTACTAATAATTAGGATAATAAAGATAAATAGGTTATTATAGATAGTATAAGTAATATAAACCTAAATAAATACTTAAACTTAAATAATTTATAACTCTATAAGAATCTATATAAAGAACTTATTAATAATTTTAAACTTATATAAGTATAAGCACCTACGCCATATCCTTAAACTAAACTAATTAATATTATAGAGTACCTTAATAAACTTACGTAAATAGAACCTCTAAAAGAAAAATTTTAATTATAAAATATAGATTTTTTAAAAGATTAATTTTATACCTAAATAATTAATAATTTAAGTACGTTAGTAAAGCTGATATTAAATAGGGATAAGAAAGGTATTAATAATAATTAAAGTAAAAAGTTTATAAAAATAAGAAAAAAACCTATAAACTAAATTATATACTAGACTATTAAAACCCTAAATATATATATATTAACTAGAAACTATATAACTATAATTAGTGTACTATTTATTATAGGGCTAAAAAAGAATATTAATTCCCTTTTAAGTAGTTTTACTATTAATAGGAATAGTTTAACTATCTAATTAATAATTATAATATATATCTCTAGAATAAGTGAACTTAATAATATTTTTTAGAATACCTTAAAGGAGAAAATATAATAATAATTCTTATTATTAATAGTATATACACTTAAGAATATTAGTAAATATACTTATATAAGGATTGCTAAAAATATATAAGAACTAAAATTATATTTAGATTTAGTAAAGATAAATAGCTTAATATAATAGAGGTAAGTAAATCCTTTAAATATAAGTAAGTAGATAAAAAAGATAAATAATCTTTTTTAGGTTAATAAGCAGACTTAGTAAAGTTATAATAAAATTAAATGCGCTAGTAATTAACTAAGTATTACTTATTAAGTTACTAGTAATACTTAATAAAGGAATATAAATTAAAGCTTTACTAAATTTAGGAGCTTAAGGAAACTTTATTTTAAAAAAGATTATTTAATAAGTTAGATTTAAAGAATAATTCAAAATAACTCCTTTAGCTATTTATATTATAAATAAATACTAATTATTAGGATAATTAAATATATAATATAAAGTTATGACGATACTTAAAATTTATAAGTACTAAGAGAGGATTACCTTAAATATTTTAAATATAAGTTAGTATAACTTAATTCTAGGTATTCTTTAACTATAAAAGTATAACTTATAAATATATTAGGGAAAGAAAGAGCTTTTAATAAAAAATAATAAATATATATTATAGTTAGAATCTATATATTACATAACGCTAATAGTAGATAAAAGTATAATTAATAATTTAAACTTATAATAAAAAGTTAATAAATTAGAATTATTTTTAGTAGACGCTGGTAGGCACTATTAAATTAAAAAGTATAAAAAGGAGAAATATATAATTTATAATATCCCTAATAAATATAAAGAATAGAGTTATTTATTTTAGAAAGAGGAAGAAAAAGTAAACCTATTTAAATATTAATTTTAAGATTATATAATTAACTTAAAAAAAGGAAAAACACTACCCTTTAGACTATTATATAATAAATTAGGAAAAGAACTCTAATAGGAAAAAGACTTTATTAAAAAGAACCTTAATAAAGGATATATATAAAAATTAAAATTACCTATAGTAAGTTTATTTATATTTATACTTAAGAAAAATAGAGAATTATAATTATATATTAACTATTAAGCACTTAATAATATTATAATTAAAAATAGATACCTATTACTAAATATATTAGAATTATAAGATAGACTTTTAAGAGTTAAGATATTTATAATTATAGACTTAAAAGATAAATACTACTTTATTAGGATAAAAGAAGGTAAAAAATAGAAGATAGTATTTAGATTATAATATAGCCTATTTAAGTATAGAATTATATTATTTAAACTAACTAACGCACCAACAATATTCTAAGAATTAATTAATAATATATTTAGGAACTATTTTAACATCTTTATAATTACCTACTTAAATAATATTCTTATATACTTAGAAAACGAGTAAGAATATATAGAGTATATTAAAATTATATTAAAAGCTTTATAGAAAGCCTATTTAAGGATTAAATTAAAAAAATATAAATTTTATATTACAGAACTAAAGTTCTTAAAATATATTATTAATATAAAAGGCTTTAGTATAAGCTTAAATAAGATTAAAATTATATAAGTATAACTAATTCTAAAAACTATAGGAGATGTATAAGAATTCCTAGGATTTTATAAATTTAATAAATAATTTATTAAGAGTTACTTTAAAATTACTATATCCTTAATAGCACTAACTAAGAAGGATATAATATTTAAATAGATAAAATAATATAATTAAGCCTTTAAATAGCTAGTATAAGTAAGTATTAGTATATTAGTCCTAGTTACTTTTAAAAGCGACAAACTACTATATATAAAAACTAATATAAATAACTTAACTATTAGAGTATACGCAAAATAAGAAAGAGATAAATAATAATATTTTATTATTTACTACTTTTATAAGTTTATTAATATAAAAATACGCTACAATATCTATAATAAAGAATTATATACTATTATTAAAGTACTTAAGTATTAGAGAATCTATATATATAAATACTTAGAACTTATAATCTTTATAAATTATAAGAACCTATTATAATTTATAATAATAAAAGAATTAATACTGCGATAAGCGTAATAGTTAGAAGTCCTTAAATAGTATAAATTTAAAATCTTATATATACTAGGAAAAGAGAATAGATAAGTAAATATTTTAAGTAAAAGAAAAGATCTTATAGAAAATAAAATTAAAATATATTTAATAATTTTTAAGGAAAATAAGAATAAATTGCTAGAACCTATAGTAAAATTTAATTAATTAATAATAATTATTAAGAATGTACTAAAGGAATAGTAAGAAGAAGTTATATAATAATACTATAATAACCCTTTTTATAGATATCTAAAAATTAGTAAGATAATAGAACTAATCTAATAGAATTATAACTTTAAAGGAATTAAGGAAGCTATAACTAATTATATTAAAAAATATATAAACTACTAAAGAAATAAGTATATAATATATTTAAGGTATAAAGAAATATAAGCTATTAAAATACCTATAGTACTATAGGAAGATATTATTATAAATTTTATTATTAAATTATTAGGATTTACAGACCTAGCTATAGAAGTTAAGTATAATATAATATTAATTATTATAGACAGATTTATAAAATACGCTAAAATAATACCTTATAAGAAGAAATATACTATAGACTAGTTAAAATACCTTATTCTTAATAGACTTATAAGATACTATAGTATACTAAAGATAATTATTAGTAATAAAGATAAACTTTTTATATTAAATTATTAGATAATACTTATAGCACTTATTAAAATAAAATAAAAACTATTAATAGCTTATTACTTATAAATAGATAGATAAATAGAATATACTAATTAAACTATAGAAATGTACCTATGTATCTACTATAATAAGAAGAAAGATAATTAAGTTTTATTATTATCTTTAGTATAAATAGTATATAATAATAAAGAATTAGTAATAACTGGAATTATACTATACTATATAAATTATAGAAAATATCTATATCTCTTTAATTAAATTTTATTAATAATTATTAATATAGTAGAAGCAGAGAAAACTGTAAAAATTATAAAATAAATATATAAAGAATTATAAGAAAACCTTAAGAAGTCTTAATAATAAATAATTTTCTATATTAATAAGAAATAAAAACGGCACCTTAACTAAAAAAGGGGGATAAAATATACCTACTTATAAAAAATCTTTGTATATAAAAGAAGAAATATAAGAAACTAAATTATATTAAAATTAGACTATTTTTTATTTCTAAATAGATATCGCCTATAAACTATAAATTAAAACTATTATTAGATATAAAGATATATTTAGTATTTTATATATTATTATTAGAACTAGCAGACCTAGAAATGCTAATTTAAATTATTTTTTATTATTAAGCTAAGGAAGAAAACGAGTTTAAAATAAAATATATTTTAAATATATAATATAGCTTAGAATAAAGAAATAATAAATACTTTATTAAATAGAAAGGATATCCTAATAGTAAAAATATATAAGAACTAGAAGGTAATCTAAGTAATTATTAATAAAAATTAAAAGAGTACTATAATTAGATATTAGTAAAACTATAAAAATACTATAATTTTAGTTTTAACAAAGAATTAGAAGCATAGACTATAGAAATTAATTAAACTAAAAAAGGAAATAAGTATACCTTAAATACTTAAAAAAGGAATTAGAACTAATAAGAAATTATTTAATAAGTTTAAAGTCGCCTATATTATAAGTAAATAATTAATTAAAGTATCCGCTGCAGGATAAGCTAATAATATTATATTTATTATTTTATCTTCTACCTCTATATTTGTAATAAGATATAAAGTCTTTTTATAAATATACTCTTTAGTTTAAGCTAATATTTTTTTATCTTTTAATAATTTAGTAATAACTAATACTAACTCCTTTTTATTCTCTTTAATCTTCTTTTTATACTCTTTACAAGTCTTGTTAAGGGATATTTATAACATATTAATATAGAAATAACCTTAATAAATATATTTAGTATACTTTAAATTTAAATCTAGTATAATATAATACTTATAATTTTTAGTATTGCAGTTAAAATAAGAAGACTCTATAATAGTATTAGCTTAGAGAATTTTATTATAAAGATAAAGCTTATAAATAGTAGATTTAATAGGTATATTAACTTATATACTTAAGTGTATACTGCGGAGCAGATACTTATATAAAATAAGTAAATATAATTATATAATTTAGAAATAAATTAGTTAAAGAGAGGGGATAATATTATAATTTAAGTTTTAATATAAGATTGCCGCATTTTATACCTATTAATAATTTATTATAAAATTAATAATTTTTATAATTACGCGCTATGCTATATAACTATACTATAATTATATAATTATATAAGTACTCTATAATAAGCACCTTATATCTATACTTAGTATTTTACTACTTAATAGAAAGCGCTTAGTAGGGAGCGCTTAATAAAGAGCGCTTAATAGAAAGTAATTTTTAAAAACTACTTACTAGTAAGTAGGACTAGTATATAATATATAGGAATTTAAAGTATTTACTTTAATATTTATATTTAACCTATTTATTAATCTATTATTTAGATTTACTCAGGCCCCCCTTATTAATTTAATATTATTTATAATACTAATACTAACTATTTTATTAATCTATTTATATAGTTAATAACCTTTCTCCCTCTGTAAGTTACTCCTGCCCGAGAACTAACCTTAACCTCTAGAACTAGCTACCCTCGTGGTCTTAATAAGTACCTTCTATATTTACATTAAATAATTCTTTAATTTAATTAATAAGAAGCTTTATACTAAAGAAGCTATTTAATACTTTTAATAAATATATTTAGTAGCTGAATATACTATAAAATTTAAGTACTATATTATATAGACTAATTAAAATAATAATTTCCTACGCAAAATATATAAGTAAGGACTGAAGAAATTTATATATAAAAAACTCCTACGCAGTAGAGTCGCAATTAATATAATATAAAAGTTTTATAAGAAATTATTAAAATTAATATAGAATAGTACGAATTATACTAGGAATATAAAAATTATAAAAAATTCTAATCTATATATAGTAAGTTAAGCGGACGAACTAGTTATTATACAATTACTATTAAATAATAAATTATAAATAATCCCTACAGCTACTAGCTAATAGAACTGAATAATATATAGTAGGGTGATAGATTAAAAAAGTAATACTTTTTTAATAGTTTTTAAAAGCTTATAACTATATTAAATAATTAGATAAAATTATGAAAAAATAGTAGAAAAATAGAGAAAGTTTAGGAGATTCTTTTAGGACTAGCGTTAGGCTAACTTATATAATCTTTTAAAGGGTAGATTTAGCAGTGATTTCAGGGTAGAAAGAAGGATAAAATATAATTAATTATAATTTTTTTAGCGTATAAAATCTAGTTTTTTTAGTTTTATTGTATTATTAGTCTTATATTAATAAATATATTAAAAAAGCTTTTTATATTTATTAATTAATTTTATTATAGTAATTAATTTAAAAAAATTCGATTTCAATAAGATAAATTAAGTATTAAATTTATTTAATACTTAGTATAAGACCCTTTAGTCTCTTTAAAGTTTATATAACGCTAAGGTATAGATAATATACAATTATCTATTATTTCTTATGGTAGATTTTTCCACTCTTTAGAAATAACTCTTTTAAAAGCCTCTATATCTTTATCCGTATTAATATTTGGTAAACGCTAATTATAACGTTTATTAACTTTGTGTTTTAAAACAGACCAAATATTTTCTATAGGATTTAAATTAGGACTATAGGCTGGGTGAGTAAAAAGGCTTATTTTATTATATTTAAACTATGATAAAGCTTTTTTACTTTTATGAATTTTAGCGTTATCTTGTTGAAATTACTAACCTAATTAGATATTAGTATAAAATTTATAAAAAAAATTAATATATAATAATATATTAATTATATATTATTATATATTAAAAAAAGGGGTAAAATAAAAGGTAATATTTACCGTGTTTAATATACAGTTTAACTTCTTTTTAAGAACTTTTTCAATATAGTCCTCTATTTTAAAAGACGTCTTATTTAAAGAGTCTTTTATAAAGACTAAATTCGACCTTCCTCCTATCCAAATAGTGCCCTAAACTTGAACTGAAATATTATATCCTATATTTTAAATAGTAAGCAATATTATAAAAAACTAAAATATTTAAAAAATTTAATAATATAAATAGAATTTTTTAAAAATTTTAGTTTTTTAAAAATTTATTTTACGTACCTCTATTAATATTTGAAACTAAACTATTACCTATTTTAGATTTTCTTTTTTTCTATAATACTTCTATCTAGATCTATATCCTCTTTCTATTGCTAACTTATCAGAAAATATAATTCTAAAAAACTTTTTTTTATATTTTTTAATTAATTTTTTGTGTATATAAAACACTTTTTTTATTTTTTTATCCAAAAAAGGCTTTTTAAAAGAAGTATTATAAGAATAACCTTCTTCTTTTAAAAACCTTTATAACGTCCGTTTTGAAATATTTAAATGATTAATTAATATTAACTTATTATTTTAAACTTTTGGATTTTTTATAAAATCTTAATTAATAACTCTTTTTTATCTATTTTAAATTTTTTTAATTAGCTTATTTTGAGTCTTTTTTAAATCTAGGGTTTTTATATTTTTATTTTATTTTTTATCTTTAATTCGACGAATTGCGTTATAAACTGACGATTTAGGCTTTTTTGTAATATTTGAAATAGTATTAATAGAAATGTTATTAATATATAATTCTTCTACCTTTTTCGTAAATTTTAAGAATTTTGGAGCTATTTTAAGGAAATAGGTATTTAAAATTAAAAAGTAAAAAGATATTACTATAAACTAAAAAACTAACTAAAAATCACGTGATTTAAGCTTACGTAACTTTTGGATTAAAATTAACTATAATACTAATTTATTATTTAGTTAGTAAACTTGTCTGGAAAATTCAGTCACGTGACCTATACTAACCATATTAAGTTAGAAAAATACAAAATTAAAAAATTATACGTTCAAAAAAATATTAAGGATTTTAATTTTTACTTTTTTTAACCCTAACTTTATCTAATTTTAAAAAATGGACTAAGCCTATTTAGGTAGTTTTAAATTCAAAATATAAACTTTATAACTTTTTCTAAAATTTCAATATTTCAGAAAAAATTAAAAACTAATACTCAATTTATTATAATTTTTTTAAAAAGCAATTTTTTGGATTACTTTTTTAATCTGTCATCCTACTGTAGTATATATATCTATTATACTATATATTATATTACTAATCTTAGAGCGTTTAATATTATATTGAGATATAACTAGATTAGATAGTATAACTTAGTAATAAGTCTACTAAAACACACTATAATATTTAATTTAAATTATCATATAATAAATTATTTATAATATGCTAAAGCTAATATAGTATACCTATATAGGCCCTTTAATAATAAGAAGTAGGCGCCTATTATAAATAAAAATATAAAGAGTATATTAAGTATAATAGCTTATTATATAACAGTCTGCTATCTTAAGAGTTATATTTAAATAGAATTTTATAATTAGACCCGCCTCCACAATACTAAATTAAATAAAGATAAAAAGGAGAATAAGAATTTTAATATTATTATTTTTATATTTATTATAAATCTCTCTATTGTATCGCAGGATAATTTTAATAAATATATAAATAAATTAATACGTAAGCTCCGCCCTAAAAAAAAATTAAAGGGTTATTATTTGTATCTTATAAGAATAAGGCATAGCTATTTAACTTAACGGAAATAAACTACTTATTACTATATTAATTTAAAATAAATTATACTATTAAGCTTATAAATAATAAGTCCCTATAATTATATATTTATAGTCTTTTTAGGCTAAAGGCAGAAGCAGTTAAGGAATATATTAATAAAATAATATTATAGATTGGCCTTGCGACAACTCTATAACTAATTATAGAACTAACCTAACTGCCCAGTACACTAAGTTCTAATTAGGACTAATATATACTAGCTATCTAGAGTATTCTTATATATCTTTTTATATTAGCTAGCCTCTATTCTATATACTTAAATTTTATTTAATTAAAATATATTACTATTAATCTTATCGCCTATAATATAATCTAAGTATTTTATTTCTATTATAAATATTAATAATTAGCTTACGCTAGTTCTTAGAAAGCTTACTTATATAATTATTTTTATATATATAATATATACTCCGTACACTTATAGTGATAGAGTAGACCTATATATATAGTATTTTTATAAGATTATATTAATATAATAAAATCTATTAATACGCTTAAGCGGGCAGTCATTTTAAAAAATAATATAATTAAAATAAATTATTTTTAATAATAGCCCTTACAACTTATATAAAATACTATTTAAGATAATAGTACTATTTTATAAAATAATAATAGTAATAAAGATAAAAACTTTAATTAGTTAATTATTTATACTTATAAGAGTAAAGTTAATTTCTAGTTACTAGATAGAGCGTTAGAGACCTTTTATAAATTATTTATATTATTTACTACTCTAATTAAATTTTAAAAGACTAGCGGCCTTAGTTTATTTAAAATAAATAGACTAATATAAAAGGTTTTAATAGAATTTATATTCAATATAATATACCGCGCACTACTTAAAATAGTAATATTATATTTACTTTTTCTAAAAGATATAGAGGATAATAACTTAAAAGTTACTATTATTTTAAAATAAATTTAACGCTGTTCCTTTTATCCCATAATTAAATACTCTATTTATAAAGGACTATATAAGTTTATAATAATATAGTAACTATTAGAAGCTTAAGTAGACGTCATAATTATTAAAATTAAATTTTAGGTATTAATATAAGATTAGCTAAAAAGTAATTAAAAGATTAAATATAAGTGCCTTATACTAGTATATAAAAATAAAAATAATACTTTAAAGGATATTAATATTATTTTTATAATTTTTAAATTAAATAATCTTGCCCCTATAGTAGCTTAGTATTTATATAAGTAATATATAGCGATTACTAAATATATAATCTATAACTAATATATTAAATAAGATTTAAACTTAGCTGTCTTAGAGCTATAAAATATATATATATAAATAGACACCTTAACTATAGCTTAGAAATACACTATAGCCTACTTTAAAATAGTATAAAAAATATATTAAAAGAAATTACTAAAAAATAAAAATTTAGTAGAATATTTGCAGGCTAATAAAAAAGAACTTAAAAATATCCTATATAAAATACTTAATTATAAGGAATACTTCTCTAAATATAAGAATAAATATAAGTCCTTATATAATAAGTGCGCAGTATAGTTATAATAATTATAAATAGAATAAGAGTAGCTAATAGTAGATAAAAAGGCTGTCTAGATATATAAAAAGGATAAATATAAAAAAGTATATTTTTATAAGAAAACTTAGTAGCTTATAAAAAAGATTTTTAATTTTTTTAATAGCTTTAATAACGGCTCTAATAGTAGTACTTTTAATAAAAAAGAATTTAGTTTAAATAGTACCCTACTTAGGCTACTACCTCTACACCTATATAGAATAATACTATTATTTTTAATAAGCAGTTTAATAAGGACTTTACGCTTAAAGAAGTATAAGTTCAATAATTAATAATTAAATATTAAGGACTTTATAGAGAATAAAAATTTTAATTTAAAATAATAATAAGTGTCTACAGAAACTAAGTTCTAGGAATTATATAAGCTATTTAAAATTAAGAAAGGCTTAAATAAATAATTTAAAATATATTATTTTTAAGACTACTGCAAAGGAGCTACCTATAACTATATTTAATATTAATTACTTATTATAGATAGACTAAATATTTATTTTATATATTAAAAGCTATTTACGGACTTAGACACCTCTTTTAATATTTATAATAAATAAAGCTACGCCCTTACTAAGCTAAAAAATAATAAAATTAAGTAAAGGGATAGTAAAGTAATTAAAATATAATTAAATTATTTTAATAATATGTGCGCTTAAGCGCGGGTTAAAGAATAAATAAAAATATTTAAAGTCCTAATCTCTTTTAATTATTACTTTAAGGGACTAGTTATAAATAACTAATTATAAAATAAAATTTAAACTAAGTTTATTTAATATCTCTATAAACTAAAAGCTAAATATAATATTATATATAAATAGGACGCAGTGGGCTGGAATAAGAAAAAAATTAAATAAGGATATTTTAAAGACTATATATAAATTTTTAATAAAGAATAAAGATCCTTCTAAGAATATTAACTTTTATTTATTAAAGAAATACTCTATTATTTAAAAATATAAGGTGTGTATCCACTACTTAAAACTAGAATACTACTTAAATAAAAATTAGCCTAATTTATATAAAAATAATAAAATAGCCTCTATATTAGCGGAATAGCAATAATAAGTTATAATAAAAGAGACTTTAGAGGGAATAAAAAATAAAAAAAGTATAATTTTTAAAAATAATTATTTTTAAAGACTCTCGCCTGCGCATTTATAAAAGATATAAAATATTTTTTTATTATTATTTTATAATTAAGTAACGTACGCCTATAATTTTACTTAGTATTTAAGTATTAGCGGCCTTATTAGGCCTATTTCATTAAAAGGAAGTTATAATAATTTATAAGTTTATTAATAGGCTGCTTAACTAATTATTATATAATATATAAATAGCCCTAAAAGGATTAGTAAAAAACTTTAAATTATAATATTATACTATTAGCATTCTTCCTAATAATAAATATATTAAATAACTAGTAAGTACTAAGCTTATATAGTATCACTAAATTTCTATTATAAAGATTTATACCCTAGCACTATTATATCTAACTAATAAAAATATAGTAGGTATAATAATTACTATAATTAGGCTAATTATAAATTTGGGAGGGTATATAAGTAAAGACTAATACTAAGTTACTAATATAATAAAATATAATATTATTATAAAATATTTCTAGCTAGAGTACTATAACTTAATATATAATTAGGTAAAGTATATTATTACTTTTAAATTAGAGCTTTATAGGTAGGACTGCCTATATAAGGCCTTACTCTTATAGGCTATTTATAAGTAAGGAGGAGACTATTAGTATATTATTATATAATTAAAGCCTATAGTAGAGCTAGTAATTATTTTAATAGAAATAGTTATTATATTTACTTATTAAAATTTAGATATAGCCTCTTAGATACTTTTTAAAAAATAAAATTATTTAAATTAGAATCCCGCTAATAATAATTATTATACCTTTTTAAGTTTTTTTAAAGACTACGCCGCCGTTACTAAAGCGGATTTTAAAAAGTTTTATATAAAGTTAAATTATAATTCTTATATTATACCGTGGGGAGGTGGTCTCCCCATGGATAGATGATTTAATTAATTAATTATACAGTATTAGGTAAGGCTTTAGTTAGTATATCTATTAGGAGAGATCCTTAATAGGAGGATTATCCTACCTTTATATCTTAAAACTTAAATAAGGATAATAATAAGGCCTTTCTACTAAGTAGTTTTAATTTATTATATATATTATATTAGTTTACTATATTTATACAGTAACTCCTCTAACTACTACTACTACAGGCACCTAATATTCCTAGATTTCTTGCTCTACTAGGGACGCTTATAAGATTCTAATTAAAAATCCTTATACGTACTTAGCACTACTTTAATAGTAATTATATTAGGGGGCGTAATAAATAGGAAAAGGTTAAAAAAGAGTTATTTAGTAAGTATTAGTTTAATTTTATATATCTATTTATCTATCGAGCTACCTGTGCAGAATACAAGATACTATAGTAATATAATAGATTATTATATCTAATAAAGTTTCAGGTGCCCCTATAATAAGAGATTATAATTAGATAAAAATAGTTCTAAAAAGAGAGTAAGAAGCTCTAAATTTAATATAAGAAGTATTTTGTCTGTATATAGGTATTATAATTACTACTAAAAGGGTAAAGGCATACTAAGAGGATATTATATAATTAATAATTACTAAGAAGGTGTATTAATTAAATATTAACTAAAAAGGTTAGAGCTAAGAGGATTTTTAATTATAAAGTAAAAAGCTCCCTATTATAAATTCCCTATTATTTATTAGACTACTACTATATTATATTTAGCTTACTATTTATATACCCCTATTACTAATTATAATTATTTATAACTCTATTATTATTATATCTATATACACTAAATATAGCCTACTTAGTAACTTTAATAGCTAAAAATTATCTACCCTACCTAAAAGTAGTAAAGATAGGTTAGGCTTTAAGTTAATTTATTTTAGAGAGTATTAAGTACCCTTTATAAGTAAAAAATATATACTATAGCTGCGCGTACTAGGCCTCTTATTATATTTTAATAATAATAACGTAATAAAGTTCCTAGAGGACTATAATTATATTACTAATTATTATTAATATAATAACCTTAATAAGCTTTTACAGCTTCTAAACTTCTATTAAGCTTAATTAAAGCGTATAATTAGATTTATAAAGAAGTTTAAGGAGAATAATTAGAAGGGCCTCTAAAAGGCTATTTTAGCTTATTAAAAGGAGATAAATATTTTTTAAATAGCGGCGAGCTAACCCTTTTTAAAAAGGTTTTATCTTAACACTTCTTAGGACCCTAAGTTAAAAGTAATATAATACTATACTAAGTTTATAATATATATGGGGGCCTATATAGAGTAAAATTAAATTTAGAAGTATAAAAAAGACTTCTTCTTCTTTTAAAAGTTATATTAGTAAGATAAAGAGCATATACTATTATATATACTATTACTTAAGCCTACGCCTAGTAACCTGCCTATATATAATATAAACACTATTTATACTTTTATAAAGAAATTAGAGGAGTAGAAGAGGGGTATCTTAAGTTATAATTCTATATATATAAGCTAGAATACCTAGTATACTTATAACCTTATTCTAGCTAAGGATATAAAATAGGTAAATTAGTATAATTACTTATAGGTTTTACTAATTACTTAACTATAAGTAGTATTAGCATTATTAAGTTACCCTAAAATTACTTTTAAGACTAATAAGAATGCGGAGATATAACAGCTATATAAGAACTTAAAGGAAATAAGCCTAAATACTTAAAAAACTATATTAATTACTAAAAAGTTAGGCTATAGGCACCTTTAGGGGATAAAAAATATTAATTAAAATATAAAATCCTTAAAATACTTCCTAAGCTAAATTATATTAAGTTAGCTAGCTAAATTGGCTACTTACTTAAATAATTTAAATAGAAATACTAGACTACTTATAAACCTATTAAGGCCCCTATAAAGCTACACTAGCCTCTAGTAAAGTAGGGGGCCTTATCTATAATAAAACTAGCGTAGGGATAGAAGCTAGGCACCTAAAAATAAATAAAAAAATAATAAGACGTATTTTAGCTGCGCGTTATTAAAATATAATATAAACTATTACCTACAGCTTATTTAATTATATAAAAAGAACTAAATCTACTACTTCTATAATTAATTTTCTAAGTCCTCCTACTTTTAGTTTAATAATATAAACTATCTATTAGGAGATATATTTAGTATAGCTCTATTTATAGGGCAATATAAGTAGCTCCTATAAAAGGTTAAGGAGAAATTCTAAGTTACTAATTAATAGATATAAAATTAAACTTATTAAGAGGTTTAGCTAAAACTATAAAATAATATTCTATTTATAATTTCTAGGGCGTAAGTGTAGGGTAATACTATATTAGAAGTTATAGTAAATAAATATAATTTTAAAGTCCTTTTTAAGATAACTAATATATTTAAGGATAGTTTATAAGAGGTATATCCTATCCTTTATAATATAATTAATAGCTTTAAAGAGGATTATCTTAAAAGGGATCTAAAGGAGGTAAATATATAAACTAGATCTTAATTATATAAACTATTATAGCCTTCGCCTAGTAGTAACTTCGCCCTATTATAACTTTATACTTTTATTATAAAGACTTAAAGGGCCTTTTAGAGCAGCCCGTAAAGTTATATTACTTTAAAAATAATATTTTACTATAATTAGAATAATATAGTTAACTAATAAATACTTATACTTAGTCCTTTTACTCTATACCCTTTTATTAAGTAAGATATTTAAAATTTAATAACTTTACTACTTATTATATAGAGATCTAGGCTTCTAGGTTCTTTTAAGTAGTCCTTAATAGACCCTCTATAAAAGTGTATAGTACCTCTAGTTAATATTTTAAATAAAGTAATAAGAGAGCCTCTGCAGTTAGGAGTTTAATTAAATAGAAAATACTAAAGTACTAACCTAAAAACTTCTAAAGTAAATATTATTTAGAGGTTACTAAATTAAGAGGTTTAGTATCTTATTATAAAAAACTTTATTTATTACTTTAGATTTTGTTAACCGCTACAGTAAGCTATTAATTAAGAAGAGGAGACTAATTATACCTAATAGAATAGATTAGTCTAATTTATAAAAGGAAATACTATATCCGAAATATACTATCTAATTAAAATGGATAAGGTTTACTAAGCTATAAATAATAAAAAGAGGAGGACTAGACTAGTAAAATAGTATATAAGTTACTTATATACTATTCTATTAGCTAGTCTAACACGCTAGCGCTAAAAGAGTAAAAATTAATATATTTAGTTTAGAGGCGTTTAAGATAAAATTAAAAAGCTATAGATTTTAAAGCCCTATCTAAGGAAGTTATAAAAGTTAAGAAAATAAAATATTAGGTATTTAGTAAAAGAGATATTTAAAAGGCTTAAAGAAATAATAATATTATAAAAAAGATTTAAATATAAAAGTAAAATAGTAACTTAGCTATACTCGCGTGAGAACTCCCTATCTTATAAATATAATTTAATAGGGATAAGTACTAAGTAAAATGCCTTATTAATACTAGATTATAAATTAATCTAATTTAAAAGAGTATAGTAAGGGCGCTGTACCTAGTTTATAAAAACACCTTAAAGGAGTATAAATAAAGTATATTAATATTTATAGATAGAGGAGAGTTGCTAATTATAAAGACTACTTATAATATTAAGGTATAAGTGGGAATAGTAATAATAATTACTCACTTTTATATAGTAGAGAATCTAATTTAATCTATTATTTTAGAGGTGCTATAGTGCGCAGCAGTAAGGCTAAATATATAATATATTATATAGGGTTAGTTATACTGCTAAATATTCTCTTTTAATCTATAATAAAATACTGTCTTTATTACATCTAATTTACTTATATTAGGTTTAGATATATATAGCCTTTATATTATAAAAATATTAAACGCGATTATTATCTCTAACTTATAAAATAAAAAGGACGACTCCTTTAAAGAGCTATACTAGGGAAAGTATAAATATAATAAAAAAGTATAATTACTTATAGCTAAAATTAGCTATATTTATAATTATATTCTAATTAAGGCAGATATAAAGCTGAGTGAATTATAGAACCTATACTCTACTTAGAAACTAAAGAAAGCAGTAAATTAGAATAAAAATATAAATAAGCTGGTTACTAATTATAAGAGGTACCTTTACACCTATATAGATATAAGCAATACTATATAAAATATATAATAATAGAAGTAAGAGAAATAGAAGAAGCTAGAAGAATATTTATTTATTTTAGTATTTCTTTAGGAATAACTCTTTTATTATAATAATAAAAGGTAGAGGGCAGCGAACTTAAGTATAGTTAAATAATAAAAGGAGGTAAATATTATATATAAAAAGGTAGCTGATAAGGTTCGCTTAATAGATATATTAAGAGATTATTAAGTAACTAGCAACTTTAGCAATTCTAATTAAAGAAGTAAGTAAATATATAAATAAAAATAATTTTATACTTCTGCGCCGGCTCCCCCAGGACTATATAATTACCTATTTAAAAAAAGGTATGCTAGATTTACTAGAGGAACTAAACTAATAAAAACTTAGTTTAAGGCCTTTTAATTTAGTCCTTATCTACACCTAGAAGAAGTGGCTTTAATAAAGGAGATAATATATAATTAAGAGGGAGTAATTATATTTAATTTTAGTAAGGTAGGAAGATTCTTTCCTAATATAATATTATTATATTAGATCTATACTATTAAGTATATTACTTAGTAAAAGTCTACTTTCCGACCTCTAAAAAAGCTGCAGAATATAGTAATAAGAATAGTATAAGAACGCATTATATAAAGTATTATAGAAAAGTATAATAGCTAATATTATAATTTATAATTTCTAGTGCTAAAGAAGAACTTTAAATATTAATTTATCTTTAACGCCTAGAAGATAAATAAGATAATTATATAAAATATAATACTCTTATTATATATAAATAACTTCTTAGAGATATTTACTAGTAGCTTTTTAATTATACTAATAGACTTCTTCTTAGGGTATAATTAACTAGAGCTTTATAAAAATAATTATAATATTATTATTATTATAATAGCTAGTCTATTAGTATAATAGTATACTCTATCCTAAGGTATAATAAATATATCTATTATGTTCCTTCGCGCCGTTCTTAAAGTCCTGTAAAAATACTACCTATATAACTACGCCCTATTTATTAATAATATATATATAGGGGGAGTAAAAGGAGAAGTAAATTTATTATTAATACTAAAATTACTTAGTAATTATAAATATATATTAAAATATATTTAAAAAGTAAACTAAGTTTTAGTAAATATAAAAAGGGCTAGAGGTATAATATTTAAAGTAAAGTATTTTTAGGGAATAGATCGCCTAGTAATAATTAATTATAAAATTAATACTGCAGGATAATACCCTTAAAAATCTAAAATAGAAAAGATTTTTAATTAACTAGTATATTATAATTAAAAAGAGGTTAGAATATTTATAAGAATATATATTTACTATTATTAATAGGTCTATTATTTTATACTAATTGTAAAGCCTCTCTTCTATCTAATAAAAAAGAATATTAATTTTTTATAGGGAAAATCTTAGTAAAAAGCTATAAATAGATTTAAGTATATTATTATATTAGCGCTAGCGCTAGTAGCACTAAATTATAATTCTAAATAAATAGTATATTTAGGGGTAAATACGAGCGCCTAAAGAGTAGAAGTAGTAATTAAGTAATTAAAAGTTAATAGGAAGTGTTACCCTATATAATTTAAAAGTACTATATAGTTTATAGAATAGTAAAAGTAGTATTTTATTAAATTAAAAGCTAGGGCAGTACTATAAGTACTAAAGAAGCTATAATATTATCTTTATAAAATATACTTTATAATTAAAATAGATGCTTAGGTCTTAATTTACTAATTAAATTAAGTAGGTATAGAGGTACTAGGCTTATTAATAAATTAATAAATAATTACTATTTTACTATAAAACTTTAAAATTAAATATATAAAAGGAAAGAAGTATATTATCGCGAATATATTATTTTAATATTTTTAATTAAATGGCTGGCAGTCGCTAGAAGACCTTAAAAATAACTTAGATATATATATTAACTATACTATATATAAGAATATAAAATATAATCTATTAACTTATAAAATGCCTATAGATAACTATTTACTAAAAGCTAGATATAAAAATAAGTTTAAAAAAATTATTTAGTATTTAGTATATTAGCGTATTCCTATAGAAATACTAACTAAAAAAAAAGTATAAAAGTAGTAAGCCCTAATCTTCTATATTTTAAATTTAATATTATTTAAAAAGGCGTCTAGGAATATAGTAGTAAGGAGAGTTATAAATAATAAAATAATTTAGGAAGTTATAATTATAAAGGTTTATATATAGTTTAAATATTAGGGCGTTAATAGAATTATTACTATTATTACTTAATAATACTAATAGAAGGACCTCTAGGATATAGTAAAGAAATATATTACTATTTATATTAAATATTAAATCTACTTATTAAAAAGGATACAGTATATACTAACCACTATATATAATTAGACTTTATAGGAAAAGGTATTTATAGATATTATATATATATTATATAGTAGAGGGTATTTATTCCTTATAGTAGTTTAAGAGTAGGTTACTAGTTAGCTAAAAATAAAAGCGCTTTATAAAATTAGCTTAAAGGAAATTATAAATTTTTTTATAAAAATATTATTTATTACTAGTTATAGACTTAAAAGCTTATAATAGATAAGAATTTTAAAAATAAAATATAGCTTAATAAGCTAGCTTAGAGATAGAAGATAAGAAAAATAATTATTTTAGTATAAGATTTTTAAGTAAACGGCTTTATAAAATCTAGTTATATTTTTATTATAAAGGCCTTAGTAAAGCTATAAGGAGAATAGGTAAATAATCTTTTTATAATACTATTAATAAATAAGGTATTAATTTATAAGTTTATTAGTTGCCTACCTATATAGCTAATAATAAAATAAAATCCTATTCTCCTAATAGAGCTGGAAATCCTAATCTAGTAGATACTCTTATAGAATTTAATATATAATAAAGAATAATTACTAGTTATATAAGCAGCGCAGCTAGATATTTATAATAAAATTATTATAAAATTTAAGGAGTGCACGCGGAGAATATAATTTAAAAAAAGAATATTAAAATACCTATAAAAAAATCCTCTACTAGAATATTAATATAGGGGATATAGTCCTACTATAAAATTTAGTTAGGGAGGTAAATATATCTAAGGAGTAAAAGCTTAATCTAAAATAGTTAAGGCTATATAAAATAGTTAAGATATATTAAAATTATAGTTACTACTGTCTTACTAAATTAGATAAAATAAAATTTTATATAATTATACTAAAATATAAGCTTAAAATATTTTATTAATTAAAAATAGATAACGACTCCACATTACCCTTAAAATTATAAAATAGTAACCTATATTATAATAAGGACTTAGAAGATATTTAGGAAATATAATTATAAGTAATAAAGAATTAATATTCTTAAAATAGAAATATTAAACTAGTAGTATTAAAATATTAATTATGCTACCCTAATATTAGAATCCCCTATATAAATATTTATAGAGACGACTATCTTAAGTATTTAAAAGAAAATAATTTAGGTATTTTATTAAATAAGAAAAAGTAGTAAATAATAATAAATAGTTTAATTAGCGTTTTAGAGTTAGGATTCTAAAGAAAAGAGTTAGTTTTATAATTTAAAAGTTATAAGAAACTGTAATAAAAAAGTTTAAAAGGATTATAAGTATATAAGTGTAAAAAAATTTAAGTTTTAGCAATATAATTAAAATAATAATAGTAGGAATATTTAGTATTTTTATAGCTTAAAATAGCACTAGAGTATACTAGCGTAGTATATTAATTAATAAAATAGTATATAGGTAACCTATCTGCTATCTTATTAAATAATTTAACTTAATTAATTATACTAACTTATACTAAACCTCTTTAATATTATTAGTCTCTATATACTAATATACAGCGCAACTTAGTAATAGCGTAAACTTATAAAGTAAATATTTTTAAGTTAGCTTAATAATAGACGGCGTCCTAATTAGTAAATTAAAAAATAAAATAATATTTATAATACTAATAGGCAGTCTAATTAAATATAATAAATAAATAGAATAGCCCGCAAATAACTATAAATAAATATATTATTATACTATATAAGCGCAGCGTAAATATAGGAGCTTTATAAATTAGAATTAAAAGGTTAATAAAAATAGTAGTTAGGTATAAGCTAATAAAGGGATATTAAATAATAAATTTAGTAAAGGGATAGTAAATTAGGGGATATATAAAAAGAGGGGTTAAGTTAAAAAAGAGGGTTTATAGAGTAATAGTTAAAAAATAAAGTATTTTACTTATTTATAAATTAAATAATTATTAGGCAATAGTAAAGGGTAAGTAAAAGTATAAATAGAGGCTGAAATTAGAAAAATAATAAATAAAAGAGATCTTTCTATTATTTACTTTATTTTCTTTTACTCTATAAATTTATTAACTATTTTTATTAATACTTTAATCTTAATTATTTATTTTAAAGTGCTAGTTATCCTTAATACCTATTTAAAATTCTTAAAAGAGATAGTATATTAAAGATAAGTTAAAAGAGATAGCTTATAGGGTAAAAGACTATTAAATAGGTACTACTTATAAGAAATACCCCTTCTATTATAGTTATTATAGCGTTAAGCTAAAATTAAAAGAGTTTTAAAAAATATACTGTGCAGTTAAATAGTAATTAATAAATAATATTATAAAAGTTTAATAATTTAGCTAACTATTAATAATACGTTCTACTAGGTAAAAACTTAACTATTAGTAATTATTTATATATTGCTTATTAGCAGTCGCCGATTATATATTAAAAAACTTATAAAGAAATTCTATATATATATATAGTAATAACTTTATAAAATTTATTACTATTATTATAGCGCTAGGAAAATATATTAAATAGAATTAAAAAGTAACTTAGCTTTTTAGAGGACTTTTAATATTAATAGAGGTTTATTTATAGGTCTAGGATATATAGACCTTAGAAGAGAAGTATATAAAAAAGATAATTAATATACTTAAAAGAGTAGAGGAGTATTAGGGCCCTAACTTAATTAATAATATTATATAGTTCTATTTTTTATAATTATAGGCGCAGCGTAACGCTCTAATTAAATTATAATATATTATTTTATAGACTAAAAATTTAATAAGTATCTATTAGCTTCTATCTATCTAGATTATATATTAATTAAATAAGAGCTAGATACTAAGATTTAAAATTAATAAAGTATAGTACCTTATTACTATAAATATTTAAAAGGTTAGAGCTACCTTTATAGTGATTTAGAAGAAGACTAATAAAAGAGGAATAAATAATTTTAATTAACTTAGAATTATACTTAACCTCTTAAACTTTTAATATATAAATAGATTACTATAGAATCTAGAGAAGTTAAAGGAATAGTAATCCCTTATAAAGGAGTTTAAAAATAAATAGTAATTTTAATTTTATTTAAAAAATTTATTTTTACTTATTCTAATTAGCCCCTAAAAAGGGGGAGTTTATAAAAATAAGTTTAAGATAGATCTCTTCTATTTTTTAAATTAAAAATTTAGTAAGCCTTTAGGTATTTATTATAGTAATTAATTTAATTTCGCCCTATACTACTTAGATAATAAAATAGATTATAAAGTCCTTATAAAGTTTACTTATAAGCCTAATTAGAAAGTGCGTGTAGAGAACTATTCTCCTTTATAAAATATTAATATTATTTATAATAGAGGCAGTACTAAGTTATTTATTTATAATAGGCGCCCTTACTCTGCCTATCTTATTTAACTTAAAAATAATTAGTAATATAACTCTAGTAATAAAAAATATATAACTTTAGTCGGCAAATATAGCAGAATTAAATATAAATAGGCTTTTATAAAATATAGAAAGGCGTAATATACCTAAGTAATTTTTATATAGTACTTTAGAACCTCTCCTAGCTGCTATTTACTAAATTAATATTAAATAGTATAATAATTAAAAAGAGATAGTATATATAAAGTATTAAGTACTTAATTATATTAAAGGTGTCTATACTCTCTTCCTTAATAATATTACGCAAGATTAGAAGGACGAATTAATAATATATAATTATATAATATAAAAGGGTATTTATTTTTATAAATATAAATAATTAAATTGGTAAACGGTGCAGCTCCTAAAGAAAATTTTAAAAAAATAATTATATAAAAAGATATTAATTTATAATAAGTAGGTAAAGCTACTTAAAATATAGTATAATACTTACTATATAAGAGTCTTTAGAGGGCTAGAATACCTAAAATATAATATAAAATAAGACTAAGTAATTTATTATAAATATATAAAAATTATAGCTAGTTTTATAGGTTTAACCACTTAAGCTAAGAATTATATTACTATAATATATATCCTATTAGTACTCTAGAGCTAGTCTTACTAATAGAATAATATAAAAGTAGGCACTATTACTTATATTCTTTAATAATAAGGGGAGCGCAGATTTTATAAAATAAATAATTTAATATCTTACTAATTTATACTAGTAAAGATAATTATTATTATTAATTATTTTATAATTACTAAAATACTAAGGCTTATACTAATAATCTAGCAGTTCTAAAATATAAGGATAATTATTTAAAATATCTTTAATTAAGTGTTCTAAAATAACTAGCTTAGGGAGATTCTAAATAAATTATATAATATATACGACTTCCACACTCGCCGGATTAATAGGAAATTAAATTTAAATTAATATTAAACTATATATTACTCTATTATTTAAATTATTATACGAACTAATCTAAAATATTATACCCTATATATAGTATTATAAAAATAGTATAAATTAATTAATTACTTCTACTATACTAAGTTTATAAAGCGTAGAGATATAATATATTTTTATTATATTAACCTAAATATTACGCAAGCGGTATATAGTAACTTAAAAGTAAAAATAATATAAAGATTAATTTTATAAAATAATAAGAATAATAAGAACTGCACTAATAAAATAATAGACCTATTATTAATAGTAAATATATATTCTTATAAATATTCTAACCTCTTTTTAATTATAATATACTAGTTAATTAAAAATCTTTTCTATTTTAGATTTTTAAGGGTATTATCCTGCAGTATTAATTTTATAATTAATTATTACTAGGCGATCTATTCCCTAAAAATACTTTACTTTAAATATTATACCTCTAGCCCTTTTTATATTTACTAAAACTTAGTTTACTTTTTAAATATATTTTAATATATATTTATAATTACTAAGTAATTTTAGTATTAATAATAAATTTACTTCTCCTTTTACTCCCCCTATATATATATTATTAATAAATAGGGCGTAGTTATATAGGTAGTATTTCTATAGGACTTTAAAAACAGTATAAAAAATATAATAAATATATTTATCGCATCTTAAGATAAAGTGCACTGTTATACTAATAAATTAACTATTATAATAATAATAATATTATAATTATTTTTATAAAGCTCTAGTTAGTTATATCCTAAAAAGAAGTTTACTAGTATAATTAGAAAACTGCTAGTAAATATCTTTAAGAAATTATTTATATATAATAGAAGTATTATATTCTATATAATTACCTTATTTATCTTTTAGGTATTAAAGATAAATTAATACTTAAAATCCTTCTTTAGTACTAGAAACTATAAATTATAGTATTAGCTATTATACTTTTCTATAATACCTTATATAATATATTCTTATATTATCCTTATTACTATATTCTATAACTTTTTTAGAGGTTGGAAAGTAGGCTCCTACTAAATAATATACTTAATAATATAAATCTAATATAATAATATTATATTAGAAAAAAACCTTCCTACCTTATTAAAATTAAATATAATTACTCCCTTTTAATTATATATTATCTCTTTTATTAAAGCCACTTCTTCTAGGTATAAATAAGGATTAAATTAAAAGGCCTTAAGCTAAATCTTTATTAATCTAGTTTTTTTAGTAAACCTAGTATACCTTTTCTTAAATAGATAATTATATAGACCTAGAAGAGTTAGCATAAAAGTATAAAATTATTTTTATTTATATATTTATTTATTTTTTTAATTAAAATTGCTAAAATTACTAGTTACTTAATAATTTCTTAGTATATTTATTAAGTAAACCTTATTAATTACCCTTTTATATATAATATTTACCTCCTTTTATTATTTAATTATACTTAAGTTCGCCGCCCTCTACCTTTTATTATTATAATAAAGAAACTATTTCTAAAGGAGTATAAAAATAAATAAGTATTCTTTTAGCTTTTCCTATCTCTCTTACTCCTATTATTATATACTTTATATAGTATTACTTATATTTTTATAGGTGTAAAGGTACCTCTTATAGTTAATAATTAGCTTATTTATATCTTTATTTTAATTTATTACTTTCTTTAATTCTTAAGTAAAATATAAATTTTATAATTTACCCAGCTCCGTGTCCGCCTTAATTAAAATATAATTATAAATATAATTAATTTTAGCTATAAATAATTATACTTTTTTATTATATTTATACTTTCTTTAATATAGCTTTTTAAAGGAGTTATCCTTCTTACTTTATAAGTTAGAGATAATAATTACGTTTAATATTTTTATAATATAAGGGCTATATATATCCAAACTTAATATAGATAGATTAGACATAATAAAAATAGTATTTTGTTATAAGTTAAGAGAGAATATCTATTAGTATAATTAATTCTATATAATATATTATATATTAAGTCTTACTGCTGCGCACTATAGCACTCCTAAAATAATAAATTAAATTAGATTCTCTACTATATAGAAGTAAATAATTATTATTATTATCTTTATTTATATTCTAATATTATAAGCAGTCTTTATAATTAATAATTCTCTTTTATTTATAGATATTAGTATACTTTATTTATACTCTTTTAAAATATTTTTATAAATTAGGTGCAGCGCCCTCGCTGTACTTTTTTAAATTAAATTAATTTATAATTTAATATTAATAAAATATTTTACCTAATACTTATCCCTATTAAATTATATTTATAAGGTAGGGAGTTCTTGCGTAAGTATAGCTAAACTATTACTTTACTTTTATATTTAAATTTTTTTATAATATTATTATTTCTTTAAGCCTCCTAAGTATCTTTTTTATTAAATACTTAGTACTCTATTTTTTTAACTTTTATAACTTTCTTAGGTAGGGCTTTAAAATCTATAATTTTTTAATTCTATTCTAAACGCCTTTAAGTTAAATATATTAATATTTACTCTTTTAGCGCTAGCGCGTTAAACTAGCTAATAGAATAATATATAAATAATTTATATATTATTTTATTAGCCTAGTCCCCTTTTTTTACTATTTATAGCTTAGTAAATCTTATTTATTTTAATTAGATAGTATATTTTAGATATAATATTTCTTTTTATAAATTAAACTAATTTATTTTATTAAGTATAGTTAGCCTCCTCTTTTTAATTAATAGCTTACTATAGCGGTTAATAGAACTTAAAGTAATAAATAAAGTCTTTTATAATAAAATATTAAACCTCTTAATTTAGTAACCTCTAAATAATATCTATTTTAGAAGTTGTTAAATTAGTACTTTAGTATTTCCTATCTAATTAAACTTCTAACTATAAAAGCTTTCTTATTATTCTACTTAGAGTATTAATTAGAGGTATTATATACTTTTATAGAGAATCTATTAAGGGCCGCTTAAAAGAATTTAAAAGTCTAAATCTCTATATAATAAATAATAGAGTTATTAAATTTTAAATATTTTACTTAATAAAAGGGCGTAGAGTAAAAAAATTAAGTATAAGCACTTATTAGCTAACTATATTATTTTAATTATAATAAAATATTATTTTTAAAGTAGTATAGCTTTACAGGCTACTTTAAAAGGCCTTTTAAGCCTTTATAGTAGAAGTATAAAGTTATAATAAAATAAAGTTATTATTAGATAGAGGCTATAATAATCTATATAATTAAAACTTAATTTATATATTTATCTCCTTTAGATCTTTCTTAAAGTAATCCTTCTTAAAGCTATTAATTATATTATAAAGGGTAAAATATACCTTTTATAAATTATCCTTAAATATATTAGCCGCCTTAAAGAGGACCTTAAAATTATATTTATTTATTATAATTTTTAATATAGTGTTACCCTACACCTGCGCCCTAGAAATTATAAATAAAATATTACTTTATAGCTTTAATTAAACCTTTTAATAGGTCTAATTTTATATCTATTAATTAGTAACTTAAAATCTCTCTTTAACCTTCTACAGGAGCCACTTATATTACTTTATAAATAAAGTTATATTAAATACGTCTTCTAGTAAGTAGTTTATATTACTAAACCAAAAGTAGAAGGACTTAAAAAATTAATTATAAAAGTTATAGGTCTAGTTTCTTTTATATAATTAAATAAGCTATAAGTAATAGCTTATATTATATTTTAATAATATATAATTAAAACACACTCTATTACTTTTTTATTTACTTTTAGGTATCTAGCTTCTATCCCTATATTAATTCTATTATAAATAAGGCCTTCTATTTTACTAAGGGCCAGCATAGCATTATAAAGGCTTTAATAAATTTATAGATAATTTAGTATTCCTATTTAAATTATTTAAATAAGTAGTTAATCTAGCTAGCTAACTTAATATAACTTAGCTTAAAAAGTACCTTAAGAATTTTATATTTTAATTAATATCCTTTATCTCCTAAAGGTGTTTATAGCCTAACTTTTTAGTAATTAATATAATTTTTTAAGTATTTAGGCTTATTCCCTTTAAATTTTTATATAATTACTATATTTTTATATTCCTATTAACCTTAAGGGCAACCTTAAGGTAACTTAATAATATTAATATTACCTATAATTAAATAATTAATAAGACTTATAAGCGACTATACTAGTTTACCTACTTTATATTCTTAACTAGGATAAAATTATAAGTATACTAAGTATTTTAACTTATATATATAGAATTATAACTTAAGATACCCCTCTACTCCTTTAATCCCTTTATAAAAGTATAAATAGTATTTATATTATATATAGGCAGGTTATTAGGCGTAGGCCTAAGTAATAATATATATAATAATATATACTTATTATTTTACTAATATAATTCTTAAAAGAAGAAGAAGCCTTTTTTATATTTTTAAATTTAATTTTACTTTATATAGACCCCTATATATATTATAAATTTAATATAATCCTATATTACTCTTAGCTTAGGGTCTTAAAAAGCGTTAAAATAGAACCTTTTTAAAAAGGGTTAACTTATTATTATTTAAAGAATATCTATCTCCTTTTAATAAGCTAGAATAGTCTTTTAAAGACTCTTCTAATTATTCTCCTTAAACTCCTTTATAAACCTAATTATATATTTTAGTTAAGTTTAATAAAAGTTTAAAAGCTGTAAAAGCTTATTAAAATTATTATATTAATAATAATTAGTAACGCAATTATAGTCCTCTAGAAACTCTATTACGTTATTATTATTAAAGTATAATAAAAGGTTTAGTATATACAGCTATAGTATATATCCTTTACTTATAAAAAATACTTAATACTTTCTAAGATAAATTAATTTAAAGCTTAATTTATCCTTACTACCCCTAAATAAAATAAATAATTTTTAATTACTAGAGTTGCTAGATAGGCTATATTTAGTATATATAAATATAATAATAATAGAGTTATAAATAATTATAATTAATAATAGGGGTATATAAATAGTAAGCTAAGTATAGTATAATAGTAATTTAATAAATAATAAGGAATTTGTAACAGAGAGCTTCTTATTTTATAACTAAAAACTCTTTTAATTTTAACCTTTTTAATTAATATCTAATTAATATATCTTTTTAGTAATTATTAGTTATATAATACCCTCTTAGTATATCTTTACTCTTTTAGTAGTAATTATAGTGCCTATATATAGATAGAATATTTTTTATATTAAACTTAAAATTTCTTACTCTCTTTTTAGGACTACTTTTATTTAATTATAATCTCTTATTATAGGGGCACCTGAAACTTTATTAGGTATAATAATTTATTATATTATTATAGTATTTTATATTCTATATAGGTGGCTTAATAGATAAATAAATATATAGAATTAAATTAATATCTATTAAATAACTCTTTTTTAACCTTTTTTTATTTACTACACCCCCTTAGTATAATTATTATTAAAGTAGTGCTAGGTGTATATAAGGATTTTTAATTAAAATTCTATAAATATCCTTAGTAGAGCGAGAAATTTAAGAATATTAGGTGTCTATAGTAGTAGTAGTTAAAGAAGTCACTATATAGGTATAGTAAACTAATATAATATATATAATAAATTAAAACTATTTAATAGAAAGGCCTTATCGTCGTCCTTATCTAAATTACAAGGTATAAAAGTAAAATAATTCTCTTATTAAAAATCTTTCCTAATAGATATACTAACTAAAGCCTTACCTAATACTATATAATTAATTAATTAAATTATCTATTTATAGGGAGACCACCTCCCCACGGTACACTATTAAGTATTATAAAAATTTCTTTAATAACTCTAGTTTCTCTTTTAAATATAGGGTAGGATGCAGTGCCTACTTTAACTATATTATATATAAAATCTTTCTTAAATAATCTTAATATAAATATTAAAATATTATTAATAAAATATATAGCGCCTTTATTATCTAGAATAGTACTTTTTAAGAGCGGGTAAGTATTAAAATTAAGGGTAGTATATATACCTAATTCTTTTATAATATTTATAATTATAGGATTAATTAGCGTAGCAGTAATATTATTTAAAAAAATAAATTTTAAAATTCTTTTCTTTTTATTTTATTTTCTCTCTGCGGTATCGCGCACCTAAATATAATTTAAATAAATAAAATATATTAAAAATTTTTTTAATTAAAATTATTAATCTATTTTAATATAATTTTTGAACGGCTATCTATAAGCGCTTATATAATTATAAAAACTAATTATAACTTTTTTATAAAGATAATCCTTTTCTTTTTTAAAATTTAATACGCCTTTAGTACTACTTTCTTAAATTTTATTACTTTTTTTAATAAGTATTATAAAGATCTTAAGCTTAGTATTTAAGCTATTAGTATATAAGTTTAAATAGATTAAAAAGAGCCTATTAATATTCTTAATAGAAAATATCTTTTCTTTTCTTATTTATTAGCGCTTAATTTTAATATATTATATATAAATCTACTCTAGTGCTATCTTATACGTAATAATATTTAAAAAATTAATTATAGTAATTTCTCCCTTAAGCTTTAGAATTTTATACTATATAATAAGTATATAGAGAATATTCTTTTTTTATATTAATTTTTTAAGATTATCTAACTATAGCGTGCTTTTTTAAGTATAATATAATATTTTTAGTAAATCTAGTTAATTATTATTACTTTAGATAAAGTTAGCTTATTTTTTAAATATTTAATAATTATTTAAATTATAGAGCTCTTTTAATTAATAATATTAAGTATAATAGGAGTAAGGAGTTACTAGTTAATTATTTTAACTATTTAATTATAGAGGTTTTAAACTCTTTATATATAAGCTATATACTTAGTAAAATATATTCTATAATTTCTTATAGCTAGTTAGTACTAGCGAAGAATTTCTATATAATAATTATTATAATTATTATTTTTATTAGGGGCTAAGCTTTTAGTAAAAAATTTTAGATTTACGCTCCCGCCGCGTCCCTTATAATAGATTATTATAGGCTTAAGTATTTGTTATAAGAGATAGACATTTATTTAATAAACTTATAAATAAAACTTATAAGCTTATAGAGTAGCAGAACTATAATTCTAGAATATACTATATATTTAGCTCTTAGAACTGGTTTTCTTATATATTAATTAATTAACTTTTTAAATATATTTAATTTTTAAAATTTATATTATCTAGCTTATCTATTCTTTAATAGTTATAAGTTTAGTATATTAAAAATAAAGGTATTTCTCTTTATATAATTAATCGCTAAAAAATAAATTTAAATATTTTAATTTATTTAAAGGCCTCCTCTTATCGCTTCTTATTCTTATATAATAAAAGTAATACTTATTTATTACTATAAACTTCCTTATAAAGCTTATTATAAGACCTTATTCTAATAATATATTTAATACTTTAGATATCTAGCTTACTAATTATAAGAGCTGGCTAGTATAGTATATATAGTTTAAAATTATAGCCCTTTAGTAAGGCGTCTAAGAATATATTAACCTAAATACACTACTTATAAAGAATCTTATAATAACTATTTTAGAAATTCCTAATCTTTAGAAAATAATTATAGATATAGAGTAAATATACTAAAAATTAAAAGAGTTAAATAAGCTTATTAAAATACTTAAGTCTATAATAATTTATTATAAGGGACGCGGTAGAAGCGCAAATTTAAAACTCTTTATTAAAAATTTAATCCCTAATAAAAATACTGTAATAATTATAATAATTATTATATAAAAATTCTTCGCCAGTACTAACTAGCTATAAGAGATTATAAAGTATACTTTACTAAGTATATAGCTTATATATAAAGAGTTTAAAACCTTTAAAATTAAATAATTAAAATAATTAACTAGCAGCTTCTTACTTCTATTATATTTAGTATTATTAATTAAAAAACTTTATAATTTAGATAATTATTAAATATATAAAAAATAAGCTAACTTTATCTAAAGTAGTAATAATCAATTAAATCTATTAAAAATACTATATTATACTTAAAAAAGTACGCTATAGTTAAATAACCCTAAAAAATTAATATAAAAAGAAAATACTCTTTATATACTTATTACGCAGTATAAAATTCTAAAACTTAAAAGAGAAATTACTATAATTAACTTCTTAGATACTATTATATATAAAATAGCACTAAAGTAGGCTTATATATAATATATTAAAATTAAGCGCTAATAAATAAAAAAAGAAAAGATACTTTCTATTAAAGATATTAATAAGCTCTTTTTAGCCTATTTAAATTTATATACTAATAGCTTAAACGCTAAGCTTAGAACTTTTATAATATTTATTAAAAAAAGTAATGAATTTTAAAAAAAGTATTAAAGGCGTATTAAGCTTTAAAAAAGGAGAAAATTACTTTTATAAAAAAATTATAATTAATCTCTATAGTTATATAAGTGCTTATAAATAATTATTTAAAAATTATGCTAAGGCAGGCTAATAACTTTAACTAAAAAAAGAAGGATAAAATCCTAATATATTTTACTTATTTAAACTATACTTAGGTATATAACACTATAGAAAAGAAATAGAATAAAAAGAAAAAATTCTAAAGTCTATTTTTTTAAGTAATATTACTGCTACGCTAATTAATCTTATAATTATAAGTATTATAAAAGAATTAAGTATATATACTATTTTTAACTTTAATACTCACCCGCTCTTAAGAAGTATTATTTTAAATAATAAAGATACTATATACTTTATTAATAATTTTTTAATACTTATACTAGGATTATTTAAAAAAATTTTATATATAATATAGTTAAAGCAGGCACTGCGTCCTACCCTATATTTAAAAAAAATTAAAATTATTAAAGGGATTTTTATAATACCTAATAAAAAGTATAATAATTTTACACTTAATAATATAGCTATAGTAGAAGATTTTTATATCAATATTATTTTTAAAGCTTTATTACTTAAGTAAGATATATAATATATAAATTATAATATTATATTATACTTTAATAAACCTAATTATAATTTAGTACTTATAAAGCTTAAGCGCAAGTATAACCTTATTTTTATTAAATATAAATTTATTTTCTATTATCCTACTATTATAAATATACTACTTATTTATAAAAAGATAAGAAGCTTTTACACTTTAATTTTAAAAATAGACTCTATTAAGCTCTAGTACTAGTATTCTAATTATTTAAAAAAAATACTCTAGAGGCGCTAGTTAAAAGAGTAAAGAATATAAAAATAGAGGGGGTACTAAGAAAAGAATATAAATACTATATAATAATATATACTTTTTAAGTAATCTTTAAAAGCCGAAAAAATAATCTCTAAGATTATATTTTTAAATTTTATAGAATTTATTTAACTACTTAGCTAGTAGGCTTAATAAATATTAATTTATATTTTTAAAGTGTAACTATAGTAAAAAGTTATATATATTTTTACTATATAATAAGTCTATTATAAAGATTCTAGAGATCTAGGAGAGCTTTATAGTTTATATTTAAATATATTACTACCTAAAGATCGTTATAATCTTTTAAAATAATAATATAATAATATATCTACTAAAGAGTAAAGGGCGCTTTAAAATATAAACTAAGAAGTGTAGTATTACTATTAAAATATTTTTATTATATACCTATAAATCTAATAGCAGTATAAAACAAATAGAATAAAAAGTAATTATTAAAGCTCTAAAAATAAAACTTAATACTAATTTACTAAATAAGCTATAGCCTAAGGTAATATTTATAACTATTTATTTAATTAATATAAGCCCTACTCCCTCTAAATATATAATTTCTCTAAATAAAGCACTAGATATATAGTTTATATAATATTTTAAGTAATATTAATTAAAGCGTGTAAGGAGCGCGCTAACTAACTTATAATTAAATTAAAATAGTATATTTATATATAGCTATTACATATACCCTTTAAATAAGAATAAAGTAGTACAGTAGGGTGACAGATTAAAAAAGTAATACTTTTTTTAATAGTTTTTAAAAGCTTATAACTCTATCAAATAATTAGATAAAATTATGAAAAAATAATAGAAAAATAGAGAAAGTGTAGGAAATTTTTTTAAAATTAGCGTTAGGCTGGCTTATGTGATCTTTTAAGGGGTAGATTTGGCAGTGATTTCAGGGTAGAAAAAAGTATAAAATATAATTAACTATAATTTTTTTAGCGTATAAAATTTAGTTTTTTTAGTTTTATTTTATTACTAGTCCTATATGAATAAATATATTAAAAAAGCTTTTTATATTTATTAACTAAATCTTTCACAATAATTAATTAAAAAAATTCAATTTTAACAAGATAAATTAAGTATTAAATTTATTTAATACTTAGTATAAGACCCCTTAGCCTCCTTTAAGTCTATATAACGTTAAGGTATAGATAATATATAATTATCTATTATTTCTTATAGTAGATTTTTCCACTCTTTAGAAATAACTCTTTTAAAAGCCTCTATATCTTTATCCGTATTAATATTTGGTAAACGCTAATTATAACGTTTATTAACTTTGTGTTTTAAAACAGACCAAATATTTTCTATAGGATTTAAATTAGGACTATAGGCTGGGTGAGTAAAAAGGCTTATTTTATTATATTTAAACTATGATAAAGCTTTTTTACTTTTATGAATTTTGGCGTTATCTTGTTAAAATTGCTAACCTAATTAGATATTAGTATAAAATTTTTAAAAAAATTAATATATAATAATATATTAATTATATATTATTATATATTAAAAAAAGGGGTAAAATAAAAAGGTAATTCTTACCGCGTTTAATATACGGTTTAACTTCTTTTTTAAAACTTCGTCGATATAATGGCCAGTTTTAAAAAACCTTTTATTTAAAGAGTCTTTTAAAAAGACTAAATTCAACCTCCCCTATCCAAACAGTGCCCTAAACTTGTACAAAAATATCATGCCTTATATTTTAATTAGTAAGCAATATTATAAAAATCTAAAATATTTAGAAAATCCTATAATTTAAATAGAATTTTTTAAATATTTTAGTTTTTTAAGAAATCTATTTTACGTACCTCTATTAATATTTGAAACCAAACCGTCCCCTAATTTATAATTTCTTTTTTTCTATAATACTTCTATTTAGATCTATGTCCCCTTTCTATTACTAACTTATTAGAAAAAATAATTCTATAAAAATCTATATTTTTTATATTTTTTAATTGTTTTTTAGCGTGAGAAAAACGCTTTTTTTTTTAAATTTATCCAAATAAGCCTGTTTAAAAGAGGTATTATAAGAATAACCCTCCTCTTTTAAAAACCTTTGTAACGTCCGTTTTAAAATATCCAAATTATTAATCGATAATAACTCATTATTTTGAACTTTTGGATTTTTTATAAAGTCTCAATTAATAATCCTTTTTTCTTTATTTTAAATGTTTTTTATTGGTCCAGTTTTTGTCTTATTTAAATTAAGACTTTTATTATTAAAATTTCTTTTTTTATCTTTAATTCGATAAATTGCGTTATAAACTGACGATTTAGGCTTTTTTGTAATATTTGAAATAGTATTAATAGAGATATTATTAATATATAATTCCTCTACTTTCTCCTCAAATTTTGAGAATTTTGGAGGCATTTTGAGGAAATAGGTGTTTAAAATTAAAAAGTAAAAAGATATTACTATAAACTAAAAAACTAACTAAAAATTACGTGATTTAAGCTTACGTAACTTTTAGATTAAAATTAATTATAATACTAATTAATTATTTAGTTAGTAAACTAGTCTCGAAAATTCAGTCACGTGACCTATAAAAACTATATTAGGTTAAAAAATTAAAAAATTAAAAAATTATACGTTCAAAAAAAATATCAAGGATTTTAATTTTTACTTTTTTCTAACCCTAACTTTATCTATTTTTAAAAAAATGGACTAAGCCTATTTAGGTAGTTTTAAATTAAAAATATAAACTTTATAACTTTTTCTAAAAGTTTAATATTTCAAAGAAATTTAAAAACTAATACTCGATTTATTATAATTTTTTAAAAAAGCAATTTTTTGGATTACTTTTTTAATCTGTCACCCTACTGTATATCTTTCTATTCTTCGCCCTGTATAGATTTAAATTTTAATTTAAATTTAAATTAGTCTAATTTAATACCTGCCCTATTATATAAAATACTATTTTATTTACTAATTTAATAAGAAAAATTTATAAATATTATAAAATTTAAATTATTATTACCTAAGCTTAATAGGAGGACTATATTAATTAAAGAAAAAAATCTATCTATTACTATTATTTTAAAGAGAAGGTTTAGCTTAATATAAAAAATATTTAAATTTTATATTTTTAAAAGAAACTAAACTAAAAGAATTTAGGCCTATTTATTATTAAAAAAATAATGAATATTTATACTTATAAATTATAGTTAGTTACTACTATAAGACTATATTTTATATTTAATATAAGTCTACTAAGACTTGTATTTAAAAATTCTATACTTAGATAATACTAACCTTTACTACTACCTATTAAAGTAAATAATATTAAATAGTTTAAGATTAAAAAAATTATTAACTTTTATTAAGAGCACTATAATAGAGGTAAATTATATTTATATTATATTATTAAATAAATAGGATATTTAGATTTTATTTTTAAGCCTATTAAATATCTAAAAAGTATTACTTAGTTAATTAAAAACTTTTATTATAAATATTTAATTAAACTTAGCCTCAGATACGTTATCTTATAAAAGTATTAATTTAAAGGGGGAGTACTATTATAGTATAATTTAAAGAGTTAATTATATTTAATTAAATAAGAGCTTAGGTAATTAAGCTACTAAAGTATTATTGAAAAAATTTTTTTATATAATTAAATCTCTAGTAACATTTTAAGCTATATTTTATTAAATTAATTTATTTATTTAATAACTGCCTATCATAGATAACTATTTTATATTAATAAAATAATTTAATAATTCTTTTTAATTCTATCTATTTATCTGCCTATTTTATACTACTACTACTATTAGTATTTTTAATTTATTTTAATAGCTAATTCTTCTACTACTTATTAACTGTATACTACTAAGGTATAACCTAGTATTGACCCGTCCCGTAATATATAAGTACTTATTTAGTATATAAATACTTATTTAGCGTATAGGCGCTTATTTAGTATATAAATACTTATTTAGCGTATAGGCGCTTATTTAGTATATAAGTACTGATTTAGTATTATTATTATATTCTTATTATCTAATATATCAAAATATTTATTAATTTTAAAGACTTAGCTAAGCCCTTTTTTAATTTATAATAATTATTTAGTAGCTACTAATATTTATACTTAATAATAAAATTACTTAACTTTTAAATTAAAATATTTAAGTAACTTCCTTTTAAAGTAGTTCTAAGTATTAAAGATTATTCTTTAATTAGATAGGCAGCTTTCTAATAATTATAATAATAGTATAAAAGGGTTACTGCAGCTTAGTATTTAAAGATTAAAAATATATTATTACAATCACAACAAGAAACCGTAAAATAGTAGGAAAGAATTATATATAAAACACTAATAACTAAGGTAAAAGTAATAGTTAGCTATATACTAGACAGCAGGGCCAGCTAAATAATATATTATATAATTATAATCTTACTAAAAACGCAAGATTCTAAAAGTACTAAGTTTTAATAAAAATAAAGTAGTTATATTACAATTACAACAAGAAACCGTAAGACAGCAGGAAAGAATTATATATAAAATACTAGTAACTAAGGTAAAGGTAATAATAAGCTATATACTAGATAGCAGGGCCAGCTAAATAATATATTATATAATTATAATCCTACTAAAAATATAAAATCTTAAAAATATTAAGTTTTAGTAAAAGTAGAATAGTTACTTCTACTAAAAAGATAGAATTTATAAAAGTAGAATAATTACTTTTATCTAAAAAATAGAATTTATAAGAGTAAAGGGAGTTGCTTCTATTAGGTAAATAAAATTTATAAAAATAAATTAGTAAGTTTAGGGACAGCGAAGGATAGATAGAATAGTATATAATTTAAAATACTTTTTATATATTTCTTATTTTTTATAATTAACTTTTTATATATCTTTATATACTTACTTATAGCTAAATTAAAGCTCTTTTTTATAATTAAGAATTATTAGCCTTTATAAAAGATAATTATTTTACTCTTAATAATAAAATAGAAATATTTATATTACTTATTACCTAATTATTATTTAACTACTAAATACTTATAAGGCTTCTAAGAAGCCTGCCTGCCTTTATATAAATTAAATAAATAAAAACCCTTTATAATATTTTAACTACCTAAAGGTTTAAGTTAATATAGTAATTTTAATAAACTCTATAAGTTTATAGGTTTTTAGTAGAAGCACTGCTTTTAAACTTATAATAAATTTAATAATAATATTAATAGCTTAAGCTGCAGAGATATAAAAGCTTTATATATAAATAATAAGTCTAATAGCTACTATATAGAAATAAGTATAAATACTACTTTAGGCCTAAGCAAGACCTATAGTAAAAGTATTTTTTAAAGTAGTTAAAGACTATAATAGAGGGAAGACTAGACTTAAAATATTCTTTATTAATATAAAATTATATTACTACTGTAACAGCACGATCTTTAATACTAATTAAATTAAAGTTTTAGTAGTAGGAATATATATAAAAAAAAGCTACTAAATAGCTTTAACTCTTTATTAATAATTACTTAGCTTATAAAGATAAATTATATAAGTAGGATAATATTATTAAGAAAGTCTTTAAATTCTAAAATAGGTTTAAGGAATAGATTAAAATTATATTTAAAAAAGTTAATAAAGAAAAAAAGGTAAAATAATAAATATAATATTTTAAATAAATTAAGTTTGCTAGTAAATATTTATTAGAGTTTAAATAATTATAAGCTAAAATAAATTAAAATAATGTCCTGCTCTAGGCTGTATATTATAATAAATTAAAAGAATTAGTTAAGGATAAACTAACGTATTATAATTAATTAAATAATTTAAAGGAATTTATTAAATTAGTAATCTATATTAATAACAGGCTATATAAATAATATTTAGAAAAGAAGGAGTTAGAAAAGCTAGTATTTAACTAAAAAACTAATATAAAAAAAGCTTATAATTATAATAAGTAAAATAAAAATAAAGATATTATAATAGCTAATAAAGCTTATAAAAAATAATAATAGAAAAAGGGTAAATATAACTATTAAAATAATAGACTTTCTAATAAAGAAAGATAATAATAATATAATAAAAAAGTCTACTTAGAATGCGGAGAGCTGGGATATTTTATATATAATTATATTATAAAAAATAAAATTAAAAAGAAATGATTATAAATAGTAAAGGTATAAATAATTTTTATTATAAAGGAAGATAGCAAGATCTTAAAATTAAAATATAAATTATTATAAAAATACCTACGCTTAACCCTATAAGAAAAAGAGATTTAAGAATAAATATTAAAGGATATTTATTAGCTATATAGGAGTAGAATATATTATATTAGAAATTATAATAAAAGGATCTAAATCTATAAAAATATATATAAATAAATATTAGTACTTATAGACTAATACTAAAGAGCGGTTAATAACTTATATAACTAAATTTAAATTTAAATTTAATATAAAAGTATTAAGTAGTATTTATGCTATTAAGAAAAGTGTAAAATTTATAATAAAATAAGGGATAATATCCAGCAGCGATTTAGAGACTCTATTTATAAATATATTTATTTAAAGGATTACTAAATAGTAATATATTATTAATATAATTAAAGAAATTAAAAAAAATCTATCTTTAAAAAGGATAGATAGAGTGCTATAATAATACTTATTAGATTTATTATAAATATAAATATACTATAGGATAGTGGCTATAGGGCCTAATTTATAAATATACTTTAAAAGTAAGTATATATAATATTAATTATAGAGTAAATTATAATATAGTATACTAAGATATTACTCACTAGAAGAATTATAAAAGGAAATACTTTATATATTTTTATATAAAAGAAGAGGACACTATAAATATATTTAATAAAAAATATTAAAGAATAGCTCTAGATAAATATATATTAAAAGAATATAATTAGTATAGGTAGAATAACACTAAGAAAGGAAAGAAATATTTAAATTAAATTAAAGCTTATTTTAATAAGCTTTATATAGAATATAATTAAAAGTAAAATATTATTTACTTAAAAAGAAATTTAAAGGAATTAAGTAATACTAATAGTAAGTTAGGAAACTAGTATACTACTAAAAAATAAACTATATTAATAAAAATATCTTTATAAAGATTTGTAAAGTAAATTAGAATAATAATTTATATATTAAAAAAGAAGTTATAATTAGAGGATATTAAGTAATAATACTTATAAATTTTAGGGCTATTAGATATCTAATCTCCTTTAAAATAATAAAAAGGTATAAGTTGTTTTATTAGAATAAGACAATACTTATTTAAGTAAAAATAATAAATAGAATATTCTTCTAAGAATATAATAAAGGCTAGTTACGCCTTAAAATAATACTATTACTTATTAGCCTAAATAAACTCTAGAGTTAATATAGTTTTACTATAATACACTTAAAAAGTCTAGAAGTAATTATTAATTATAATTAATTATTAAAGTATAATTTTATTATTAATTAATAAAAGAAAATAATATATAGCTAAGAACCTATAGTTAGAGTTACTAATATAAGGAAGTTATAAGTACACTTAAAAGTTTAATATATATTTTAGAGAGAGGAAATCGGCAAAAGAAAAACTATATAATAAATATTATTTTATAAGATTATAAGAATTTATAAGAAGGACCCTTAAAAAGTAGGTATTATTTAAATATAAAAAAGTAAGCTCTAGAAGGAGGGATAAGAAATTCTATTTATATTTTAAAAATATTAAGACTTTGCAGAATTCTTTTACGAGAAAGATAATAAAATACTTTTAAAATATTAAAAATAGAATTATAAGATTTATTTATAAGAAGGTATAAAGTTATACCTAGAATAACTATAATTATTATTATAAAATTAATAAAAAGAACTAATAGAGTAGCTAAAAAAAACTTAAAATAAAAGTTTATATAGTCTAGTAAGAGCCCGATAGCCTCTGCTATACTATTTATATTAAAAAAGAATAGATAACTCTAATTATATATAAATTATTAATAATTAAATAATAAAACTATTAAAAACTAATATTTATTATTATTAATAATAGAGCTTATAGATCGACTCTAAAAAATTAAATAGTTTATAAGATTTAATATATAAAATAACTTTTATCATATCTATATAGCTAAAGGATATAAATAGATAACTATATTTTAAATATATTATAAATTATATAAATTTATAGTTATATTAATAAAACTTATAAATATTCTAGTAATATTTTAAGCAGTAGTAAATAAGGCACTATATAAATACTTAAATATATTCTATATAGTATACCTAGATAATATGCTAGTATACTTTAAAAAATATTTAAAGAATATATATAGTATATATAAAAAGTACTAAAAAGATAAAAGAATACTAATTACTTTTATATTTAAATAAGTGTAAATTCTATATAATAAAAACTAAGTATTTAGAATTTATTATCTTAAGAAAAAGAATTACTATAGATTTTAAAAAAGTAGCTATAATATAAAAATAGTTATAACCTAAATTAGTAAAAAATATTTAGTTTTTTTTAGGATTTATTAACTTCTATTAAAAGTTTATTATTAACTATTCTAAGATAACGGCATCCTTAATAGAGATTATAAAAAAGAAGTAGAATTTAAATAGAAAAAGAAATAATATATAGTATTTAAAAGCTTAAAAAAGCTATTTCTTTTAATATTTCTTTTATAAATATTTAATTTATAGAGGAAAACTTAGATTAAAATAAATATATTTAATTACGCACTAAGAGTAGTGTTTATATAATAATATAAAAATAAGAAGTAAAGATTAATATTTTTTTATTTATAAAAGTTTTCTAGAGCAGAACTAAATTATAATATTAATAATAAGGAACTATTAGGGGTAGTAAATATTTTTAAATAATAGAAAATGCAGCTTATAAGAGCGCTTATAAAAATTAAAATATAAATAAATTATATAAATCTTACTAGCTTTATATTAATAAAAAAGCTTAATTAATAATAAGTATAATAGGTAAAGTTCTTTATAAATTTTAATTTTATAATTTACTATTATCTAAGAACCCTTAATAGGGCGGTAGATATCTTAAGTAAAAGAATTAACCTAATTAAAAATAAACTAAAATTATATAATATAATACTTTAAAAAGGGCACGACGAGACTCTAAAATATAATTAATTTAGAAAATTCTAGAAATATAAATAACCTTTAAAATTTAGAATATAAAAAGTATTAGTTAAACTAATAAATTATTAAAAATAAATTATTATAGGAATATAGGAGGCACTTAAATTAATAAAAGAACTATATAAGTTTAGGGAATAGAAATACTTAGGTATAGAAGAAATAATATAATATATTATAAATTAATACGCTATCCCTAAACTTAAATAAATAGTTACTAAGGAGATAAGCAACTATTTAACCTATTATAAAAATAAGTTTAAGAGATATAAATTTTATAATTTCTTATAATTATTACTAATAGCCTAACAGCTATAGTAGAGTATAATAATAAATTTTATAATAAAATTCCCGAAATTGCTATAACTAGGAATAAAATAAATATATAATACTATTATAGTAATAATAGATAGACTTATAAAAGCTATAAAATTTAGGTCTATAAAAGAGTTTATAATAGTAGAAGAACTAGCTTATAAAATTAATAATATACTATTTATAGAGTATAGCCTACTAAAGGAACTTATTATAAACTATAATAAGCTTTTTATATTTAAATACTAAAATATATTTATTATAATATTAGGGATAAATTAAAAGCTATTAATAAGCTTCTATTTATAGATAAATAAATAAATAGAAAGAACTAACTAAATATTAGAATAGTACCTAAAGTTCTATATTAATAAATAATAAAATAATTAGGTAGAACTGCTGCTGATAGTACAGCTAGTATATAATAAAACTAGATTAGATATAATAGGATATTTACTATATTATATAAATTATAAATATAAGCTGGTCGCTTATTAGAATCTATAAGATATAAAAAGTATTTTTATAGAAATTTAAGATAAGACTTAAAGGATAAAGAAACTATATAATACCCTTTATAAAAAAATTATAAAAAGGGCCCTCTCAGTATCTATAAATATAAATAAGTAAAGGATTAAGGGACTAATTTTTAAAAAGGGGGATAAAGTTTTCCTATTATAAAAAAATTTAAAAACTAAGAGACTAAGTAAAAAACTAAATTATTTATAAATAGGACCTTTTAAAGTTACAAAGATTAAAAGACTAGTTATAAGTAAACTATTTTTACTATAAGGAACTAAAATATACTCTACCTTTTATAAAAACTTTTTAGAATTAGCACTTTTAAATACTCTAATTAAAACTTAGCTAAAATTAAAAAATAATAAGTATAAGGTTAAAGCTATTAAGAACTTATAAATAAATAAAAGTTAATAATAATACCTAGTAAAATAGAAAGGATAGTTAGAGCAGTATAATACTTAAAAATTAAAAAAAAACCTTATAAATTATAAAAAATTACTAAAGAATTTTTGCTAATAAAGATTAATATATTATTTTTAAAATAACTATATAAGGGAATGCCTAATTTAAAATTAATTAAAAAGATAAAAAGATTAAAAAATAAAAAAAGATTAAATAAAAAAAGGATTAGCCTATAATTAGCCTAAGTTAGTTAATAATATAAATAATATTATAGAGATAATAGTACTTTTACTTTTTAAAGCCTCTTTTTTTAAGGTCTTTATTATATTAGCTATATAAATATTATATATAATAAAGATTTACTCCTCCTTCTTAGCCTAAGTAATTTTAAGTCTTTAATAAATAGCCTTTATTTTAATAATTAAAAATTTAATATATTTTTAATATTTTACTACCTAAATATACTTCTACTCTTTTTTAAGAATTTAAAGACTATACTTTATATAAACTGCGATATATATAGTATACTCCCTAATAAAAATATTTATAAAATACTTTAGAACCTTCTTTTTAATATAATAAGTATATTTTATTAGTATTACTAAATTATAATAATAAATTTTCTTAATATATATATAATATCTTTTAGTTAATAATAATTTTAGTATCTTAGGTATAGTTAGGCGAATAAGAAATAAAAGAAAAAGAAAATAATATTATAAGGATTTTTATTTTTATAGCTATAATTATTATAGGAGTAATTATAATACTAGTAAACTATATTATAATAATAAATATAAATTATTAAAATAATAACCTTAAATAGGGGGTAATATTATAATTATAATAAAAAACTGTAAAACAGCAGGAAAAAATTATATATAAAATATTAGTAACTAAGGTAAAGATAATAATTAATTATATATTAAATAGTAGGGTTAGCTAAATAATATATTATATAATTATAATTCTGCTAAAAATATAAAATCTTAAAAATACTAAATTTTAGTAAAAGTAGAGTAATTACTCCTGCTAAAAAAATAAAATTTATAAAAATAAAATAATTACTTCTATTTAAAGGATAAAATTTATAAGAGTAAAAGAAGTTACTCTTACTAAATAGATAAAACCTATAAAAATAAATTAATAAGTTTAAGGATAGCAAAGGATAGATAGAATAATATATAATTTAAAATACTCTTTATATATTTTTTATTCTTTATAGTTAACTTCTTATATATTTTTATATACTTACTTATAGCTAAATTAAAGCTCTTCTTTATAATTAAGAATTATTAGCCTTTATAGAAGATAGTTATTTTACTTTTAATAATAAAATAGGGATATTTATATTACCTATTACCTAATTATTACTTAATTATTAAATACTTATAAAGTTCCTAAGAAGTCTGCCTGCCCTTATATAGACTAAGTAAATAAAAACCCCTTATAATAAGTTACTCTCGCTAAGAAGATAAAATTTATAAAAATAAAATAATTACTTTTATTTAAAGGATAAAATCTATAAAAGTAAAGAGAGTTATTTCTACTAAGTAAATAGAACCTATAGAAGTAGACTAGTAGGTTTAAGAATAGTAAAGGATAAATAAAATAGTATATAATTTAAAATATTCTCTATATATTTCTTATTTTTTATAATTAATTTTTTATATATCTTTATATACTCGCTTATAGCTAAATTAAAGCTATTCTTTATAATTAAAAATTATTAGCCTTTATAGAAGATAGTTATTTTACTTTTAATAATAAAATAGGGATATTTATATTATTTATTACCTAACTATTACTTAACTACTAAATATCTATAAGACTCCTAAAAAGCCTGCCTATCTTTATATAAACTAAGTAAATAAGAACCCCTTATAATACTTTAATTATTTAAAAATTTAAATTAATATAATAACCTTAATAAGCTCTATAAGTTTATAGGCTTTTAGTAGAAATACTGCTTTTAAATTTATAATATATTTAGTAATAATACTAGTGGTCTAAATTATAAAAATATAAAAGCTCTATATATAGATAATAACTCTAATAACTATTATATAGAAATAGGTATAAACACTATTTTAGGCCTAAATAAGGCTTATAATAAAAGTACCCTTTAAAGTAACTAAATACTATAATAAAGAGAAGACTAGACTTAAAATATTCCTTATTAATATAAAATTATATTACTATTATAATAGCAAGATCTTTAGCACTAATTAAATTAAAGTCTTAATAGTAAAAATATATATAAAAAAAAGCTACTAAATAGCTTTAACCCTTTATTAATAATTACTTAGCTTATAAAGATAAATTATAGAAGTAAAATAATACTACTAAAAAGTCTTTAAATTCTAGAATAGGTTTAAGGAATAGATTAAAATTATATTTAAAAAAGTTAATAAAGAAAAAAAGGTAAAATAATAAATATAATATTTTAAATAAATTAAGTCTACTAGTAAATATTTATTAGAGTTTAAATAGTTATAAGCTAAAATAAATTAGGATAATGCCCTACTCTAGGCTGTATATTATAATAAATTAAAAGAATTAGTTAACGATAAACTAACGTATTATAATTAATTAAATAATTTAAAGGAATTTATTAAATTAGTAATCTATATTAATAACAGGCTATATAAATAATATCTAGAAAAGAAGGAGTTAGAAAAGCTAGTATTTAACTAAAAAACTAATATAAAAAAAGCTTATAATTATAATAAATAAAATAAAGATAAAGATATTATAATAATTAATAAAGCCTATAAAAAATAATAATAGAAAAAGGGTAAGCATAACTACTAAAATAATAGATTTTTTAATAAAAAAAGATAGTAATAGTATAATAAAAAAGTCTATTTAGGATATAGAAAGCTGGGACATTTTATATATAATTATATTATAAAAAATAAAATTAAAGGGAAACAATTATAAGTAATAAAAATATAAATAGCTTTTATTATAAAGAAAGATAGTAAGATCTTAAAATTAAAATATAAATTATTATAAAAATATTTATACTTAACCCTATAAGAAAAAGAGATTTAAAAATAAATATTAAAGGATATTTACTAGCTATATAGGAATAGAATATACTACACTAAAAATTATAATAAAAGGGTTTAAATTTGCGGAAATATATATAAATAAATATTAATACTTATAGATTAACACTAAAGAGTAGTTAATAACCTATATAATTAAATTTAGATTTAAATTTAATATAAAAGTATTAAATAGTATTTATATTATTAAGAAAAGTGCAAAACCTATAATAAGATAAAGAATAATATCTAATAGTAATTTAAAGACCCTACCTATAAATATATTTATTTAAAGAATTACTAAATAGTAATATATTACTAGTATAATTAAAAAAATTAGGAAAAACCTACTTTTAAAAAAGATAGATAAAGTACTGTAATAATACTTATTAAATCTACTATAAGTATAAATATACTATAGAATAGTAACTATAGGGCCTAATTTATAAATATACTTTTAAAGTAAATATATATAATACTAATTATAGAGTAAACTATAATATAATATACTAAGATATTACTTACTAAAAGGATTATAAAAGGAAATATTTTATATATTATTATAAAAAGGAAGAGGATATTATAAATTTATTTAATAAAAAATACTAAAGAATAGCTCTAAATAAATATATATTAAAAGAATATAATTAGTATAAGTAGAATAATATTAAAAAGAAAAAGAACACTTAAATTAAGCTAAGGCTTATTTTAATAAGCTCTATATAAAATATAATTAAAAATTAAATACTACTTACCTAAGAAGAAATTTAAAGAAATTAAGTAATATTAATAGTAAATTAGGAAACTAGTATACTACTAAAAAATAAACTATACTAATAAAAATATTTTTATAAAGGTTCGCAGAGCAGATTAGGACAATAACTTATATATTAAAAAAGAAGTTATAATTAGAGGATACTAAGTAATAGCGCTTATAAATTTTAAAATTATTAAATATTTAATCTCCTCTAAAGTAATAGAAAGGTATAAGTTATTTTATTAAAATAAAGCGACGCCTATTTAAGTAAAAATAATAAATAAAATATTCTTCTAAAGATATAGTAAAGGCTAATTATATTTTAAAATAACGTTATTAATTATCAGCTTAAATGGACTCTAGAGTTAATATAATTTTATTATAATAGACTTAGAAAGCCTAAAAGTAATTATTAATTATAATTAGCTATTAAAGTATAATCCTATTATTAATTAATAGAAGAAAATAATATATAATTAAAAATTTATAATTAGAATTACTAGTATAGGGAAGTTATAAATACGCCTAAAGGTTTAATATATACCTTAAAAAGAGGGAATTAGTAGAAAAAAGACTATATAGTAAATATTATTTTATAAGATTATAAGAATCTATAAAAAGGACCCTTAAAAAGTAAATATTATTTAAATATAAAAGAGTAAGCTCTAAAAGGAGGGGTAAGAAATTTTATTTATACTTTAAGAATACTAAGACTTTATAGAACTTTTTTATAAGAAAGATAGTAAAACACTTTTAAAATACTAAAAATAGGATTATAAGATCTACCTATAAGAAGGTATAAAGTTATATTTAAAATAATTATAATTACTATTACAAGATTAATAGAAAGAATTAATAAAGTAGTGTTATAATCTGAGTTTTAGTATAAGGCTATAGTATCTTATACTAGTCAGCAGCTTACTATAGGATTAGTAACTCTTATAATTATACGCCGTGCTATATAACTATATTATAATTATATAGTTATATAAGTGCTCTATAATAAGTATCTTATATTTATACTTAGTATTTTACTATTTAATAAAGAGCACTTAATAGGGAGCGCTTAATAGAAAGTATTTAATAAAGAGTAGTTCTTAAAAATTACTCGCCAGCAAGTAGGACTAGTATATAATATATAGAAATTTAAAGTATCTACTTTAATATTTATATTTAACCTATTTATTAATCTATTGTTTAGATTTACTTAGGCCCCCTTATTAATTTAGTATTATTTATAATACTAATATTAACTACCCTATTAATCTACTTATATAGTTAATAATCCTTCTCCCTCTATAAGTTATTTTTACTTAAGAACTAATTTTAATCTCTAAGATTAACTATCCTTGTAGTTATAATATCTTAAATACCCTTAATATAAGCGACTTTAATAACTTTATCTTATTTAATAATTCTAATAGTAAAGCTGCTAAACTAGACTTATATAATAATAATTAATATAAACTTAAAATATAATTATTCTAACTTAACTTATACTTCTACTATATTAATAAAGATATAAAAGATAAGGATAAAGTTATTTTTATTATTATATATATAAGAGGTGAACTAGCTAATTAAATTTAGTTATATATTAAAGTATATCTTTTAGTAGAAAATTAAGAAGGAGACTAGATTAACTAATTTATTAAAAATTATAATACCTTTTATATATAAATTAAATAACTCTTTAATTTAACTAATAAAAAATTTTATACTAAAGAAGCTATCTAACGCCTTTAATAAATATACTTAGTAACTAAGTATACTATAAAGTTTAAATACTACGCTATATAAATTAGATAGAATAATAATTTTCTATATAAAATATATAAGTAAGGTCTTAAAAAATCTATACGCGAAGAACTTCTACGTAGTAGAATTATAATTAATATATTATAAGAACTTTATAACAAAACTATTAGAATTAATATAAAATAGTATAAATTATACTAAGAATATAAGAGTTATAGAAAATTCTAACTTATATATAGTAAGTTAAGCGGATAAACTAGTTACTATATAACTATTACTAAATAATAGGTTATAAAAGACCCCTACAGCTACTAGTTAATAGAACTAAATAATATAATAATAAAAAAGGAGAAGAAGAAAACTAGAATATATAATAAAGTTTCTAAAAATATTAATAAATTAAATAGACTTAAGCACGCCTTTAGTAAACCTTAAAAAGGGACTTTATTTAATTAAAAGGAGTAATGTACTTATTTTAATTATAATAAACTAAGTTATATTACCAGGAATTATAAATCTAAGAATAAAGTTATTAAATAGTTAAATATAATTACTATTATTAATAATTAAAATAATAAAGATAAATGGGTTATTATAGACGGCATAAGTAATATAAACCTAAATAAATACTTAGACTTAGATAATTCACAACTCTATAAGAATCTATATAAAGAACCTATTAATAACTTTAAATTTATATAAGTGTAAGCACCTACGCTATATCCTTAAACTAAATTAATTAATATTATAGAGTATTTTAATAAACTTACGCAAATAGAACCTATAAAAAAAGAATTCTAATTATAAAATATAGATCTTTCTAAAGGATTAGTCCTATACCTAAATAATTAGTAATTTAAGTATATTAATAAAGCTAATATTAAATAGGGATAAAAAAGGTACTAATAATAATTAAAGTAAAAAATCTATAAAAACGAGAAAGAAACCTATAAACTAGATTATATACTAGACCACTAAAACTCTAAATATATATATATTAACTAAAAACTATATAATTATAACTAATATACTATCTACTATAGGGCTAAGGAAGAATATTAATATTTTTTTAAATAATTTTACTACTAATAGGAATAGTTTAACTATTTAATTAATAATTATAATATATATCTCTGGAATAAGCAAACTTAATAATATTTTTTAAAATATTTTAAAAAAGAAAATATAATAATAACCCTTATTATTAATAGAGTATATACTTAAGAATATTAGTAGATATGCTTATATAAAAATTACTAAAAGTATATAAAAACTAAAGCTATATTTAGATTTAGTAAAAATAAATAGCTTAATATAATAGAGGTAAGTAAATTCTTTAAATATAAGTAAGTAGGTAAGAAAGGCAAGTAGTCTTTTTTAAATTAATAAGTAGACTTAGTGGAGCCGCAATAGAATTAAATATATTAATAATAAATAAGTATTGTTTATTAAGCTACTGGTGATACTTAATAAAGGAATATAAATTAAAATTTTATTAAATTTAAGAGTCTAAGGAAACTTTATTTTAAAGAAAACTATTTAATAAGCTAGATTTAAAGAATAACTTAAGATAACTCCTTTAGCTATTTATATTATAAATAAATACTAATTATTAAGATAATTAAGTATATAATATAAAATTATAATAACACTTAAGATCTATAAGCACTAAGAGAGGATTACCTTAAATATTTTAAATATAAATTAGTATAGCTTAATCCTAAGTATTCCTTAGCTATAAAAGTATAACTTATAAATATATTAAAAAAAGAAAGAGCTTTTAATAAAAAATTATAAATATATATTATAGTTAGAACCTATATATTATATAATACTAATAGTAAATAAGAGCATGATTAATAATTTAAATTTATAATAGAAAGTTAATAAATTAGAATTACTTTTAGTAAATATTAATAGGCACTACTAGATTAAGAAGTATAAAAAGGAGAAATATATAATTTATAATATCCTTAATAAATATAAAGAATGGAGTTATTTATTTTAAGAAGAGGAAGGAAAAGTAAATTTATTTAAATACTAATTTTAGGATTATATAATTAACCTAAAAAAAGGAAAACGCTACCTTTTAAACTATTATATAATAAATTAGAAAAAGAACTCTAATAAGAAAAAGACTTTATTAAGAAAAACCTTAATAAAGAATATATATAAGAATTAAAATTATCTATAGTAAGTTTATTTATATTTATACTTAAGAAAAATAAAGAATTATAATTATATATTAATTACTGAGCACTTAATAATATTATAATTAAAAATAGATACCTATTACTAAATATTATAAAATTATAAAATAGACTTTTAAGAGTTAAAATATTTACAGCTATAGACTTAAAAAATAGATACTACTTTATTAGAATAAAAGAAGGTAAAGAATAGAAAATAGTATTTAAATTGTAATATAGCCTATTTAAGTATATAGTTATACTATTTAGACTAATTAACGCACCAGTAATATTCTAGGAATTAATTAATAATATGCTAAGAAACTACCTTAATATCTTTATAATTACCTACTTAAATAATATCCTTATATACTTAAAGAATAAGTAAAAATATATAGAATATATTAAAATTATATTAAAAGCTTTACGGAAAGCATACTTAAGGATTAAATTAAAAAAATATAAATTTTATATTATAGAACTAGAGTTCCTGGGATACGTTATTAATATAAAAAGTTTTAGTATAAGTCTAAAAAAGGTTAAAACTATATAAGTATAGCTAATTCTAAAAACTATAAGAGATATATAAGAATTCTTAGAATTTTATAAATTTAATAGATAGTTTATTAAGGATTACTTTAAAATTACTATATCTTTAATAGCACTAATTAAGAAGGATATAATATTTAAGTAGATAAAGTAATATAATTAAGCTTTTAAATAGCTAGTATAAGTAAGTATTAGTATACTAGTTTTAGTTATTTTTAGAAGTAATAAATTATTATATATAAAGATTAATATAAATAACTTAGCTATTAGAGTATATATAAAATAAAAAAGAGATAGATAATAGCACTCTATTATTTACTACTTTTATAAATTTATTAATATAGAAATACGCTATAATATCTATAATAAAGAATTATATACTATTATTAAAGCACTTAAATATTAAAGAATCTATATATATAGATGCTTAGAACTTATAATCTTTATAAATTATAAAAACCTATTATAATTTATAATAATAAAAGAATTAACACCGTAATAAGCGTAATAGTTAGAAGTCTTTAGATAGTATAAATTTAAAATCCTATATATACTAGGAAAAGAGAATAGATAAGTAAATACTCTAAATAAAAGAAAAGATTTTATAGAAAATAAAATTAAAATATATTTAATAATTTTTAAAGAAAATAAGGACGGATTATTAGAACCTATAATAGAACTTAATTAATTAATAATAATTATTAAGAATGTATTAAAGGAATAGTAAAAAGAGGTTATATAATAATATTATAATAACTCTCTTTATAGATATTTAGAAATTAGTAAGATAATAGAACTAATCTAATAGAATTATAATTTTAAAGGAATTAAGAAAGTTATAATTAATTATATTAAAAAGTGCGTAGACTACTAAAGGAATAAGTATATAATATATTTAAAATATAGAGAAATATAAGCCATTAAAATACTTATAGTACTATAAAAAGATATTACTATAAATTTTATTACTAGACTACTAAGATCTATAGACTTAGCTATAGAAGTTAAGTATAATATAATATTAGTTATTATAGATAGATTTATAAAATATGCTAAGATAATACTTTATAAAAAGAAATATATTATAGACTAATTAGAATACCTTATTTTTAACAGACTTATAAGATATTATAGTATACTAAAGATAATTATTAGCAACAGAGATAAACTCTTTATATTAAATTATTAAATAATATTTATAGCACTTATTAAAATAAAACAAAAACTATTAATAGCTTATTACCTATAAACAAATAAATAAATAAAATATACTAACTAAATTATAAAAATATACCTATGCATCTACTATAATAAAAAGAAAGATAATTAAGTTTTATTATTATTTTTAGTATAAATAGCATATAATAATAAAGAATTAGTAATAATTAGAACTATACTATATTATATAAACTATAGAAAATATCTATATCTTTTTAATTAAGTCTTATTAATAGTTATTAATATAATAGAAGCAGAGAAAACCGCAGAAATTATAAAATAAATATATAAAGAATTATAAGAAAACCTTAAGAAATCTTAATAATAAATAATTTCCTATATTAATAAGAAATAAAAAACGGCACCTTAATTAAAGAAGGGGGATAAAGTATACTTACTTATAAAAAATCTTTATATATAGAAGAAGAAATATAAGAAACTAAATTATATTAAAGTTAAATTATTTTTTATTTTTAAATAGATATCGCCTATAAACTATAAGTTAGAACTATTACTAGATATAAAGATACACTTAATATTTTATATATTATTATTAGAACTAGTAGACCTAGAAATATTAATTTAAATTACCTTTTATTATTAAGCTAAGGAAGAAAATAAGTTTAAAATAGAATATATTTTAGATATATAATATAGCTTAGAATAAAGAAATAATAAATACCTTATTAAATAGAAAGGATATCCTAATAGCGAAAATATATAAAAATTAGAAGATAACTTAAGTAATTATTAATAAAAACTAAAAAAGTACTATAATTAGATATTAGTAAAACTATAAAAATACTATAATTTTAGCCCTAATAAAGAATTAGAAGTATAAATTATAAAGACTAGTTAAATTAAAAGAAGGAAATAAGTATACCTTAAGCACTTAAAGAAGGAACTAGAATTAATAAAAAATTATTTAATAAGTTTAAGGTTACCTATATTATAAATAAATAATTAATTAAAGTATCTACTGCAGGATAAGCTAATAATATTATATTTATTATTTTACCTTCCGCCTTTATATTTATAGTAAAATATAAGATCTTCTTATAAGTATACTTTTTAACTTAAGCTAATATTTTTTTATCTTTTAATAATTTAGTAATAATTAATATTAACTTCTTTTTATCCTTTTTAATCTTCTTTTTATACTTTTTACGAGTCTTATTAAGGGATGTCTATAATATATTAATATAAAAATAATTCTAATAAACACATTCGGCACACTTTAAATTTAAATTTAATATAATATAATATTTGCGATTTTTAGCGTTGCAGTTAAAATAAGAAGACTCTATAATAATATTAGCCTAAAGAATTTTATTATAAAAATAGAATTTATAAATAGTAGATTTAGTAGGTATATTAACTTATATATTTAAGTGTATAATGCGGGGCAGATGCTTATATAAGAATAGATAAGTATAATTATATAATTTAAAAATAAATTAATTAAAGGAAGGGGATAATATTATAATTTAAATTTTAATATAAAGTTATAGTATTTTATACTAGTTAGTAGCTTACTATAGAGTTAATAACTTTTATAATTATACGCTGCGCTATATAACTATATTATAATTATATAGTTATATAAGTACTTTATAATAAGTACTTTATATCTATACTTAGTACTCTACTATTTAGTAAAGAGTATTTAGTAGGGAGCGCTTAATAGAGAGCACTTAATAAAGAGTAATTTTTAAAAATTACTTACTAGCGAGTAGAACTAGTATATAGTATATAAAAATTTAAAGTATTTACTTTAATACTTATATTTAACCTATTTATTAATTTATTATTTAGATTTACTTAGGCCCCCTTATTAATTTAGTATTATTTATAATATTAATATTAACTACCTTATTAACCTACTTATATAGTTAATAATCCTTCTCTCTCTATAAGTTGTTCCTGCCCAAGAACCAACCTTAACCTCTAGGACTAGCTACCCTTGTGGTTATAATAAGTAGTTAAAGAAGAACTTAAAATAAAAATTTATATAACTTAATAAGAGCCTAATAGTCTCTGCTATATTATTTATATTAAAAAAAATAGATAACTTTGACTATATATAAATTACTAATAATTAAATAATAAAACTATTAAAAATTAATATTTACTACTACTAATAATAGAGCTTATAGACTAACTCTAGGAAGCTAAGTAGTTTATAAAGTTTAATATATAAAATAGCTTTTATTACATCTATATAATTAAAGGACATAGATAGATAACTGCATTCTAAATATATTATAAACTATATAAATTTATAATTATACTAATAGGACTTATAAATACTTTAGTAATATTTTAAGTAGTAGTAAATAAGGCGTTATATAAATACTTAAATATATTTTATATAGTATACCTAGACAATGTGCTAGTATACTCTAAAAGAATACTTAAAGAATATATATAATATATATAAAAAGTACTAGAAAAGATAAAAGAATATTAATTATTTTTATATTTAAATAAATATAAGTTCTATACGATAAAAATTAAATACTTAAAATTTATTATTTTAAGAGAAGGGATTGCTATAGACCTTAAAAAAATAATTATAGTATAAAAATAATTATAACTTAAATTAATAAAAGATATCTAGTTCTTTTTAGGGTTTATTAACTTCTATTAAAAGTTTATTACTAACTATTCCAAGACAACGATACCCTTAATATAAATTATAAAAAAGAAGTAAAATTTAAATAAAAAAGAAATAATATATAATATTTAAAAATTTAAAGAAACTATTTCTTTTAGCACCCCTCTTATAAATATTTAACCTAGAAAGAAAAACTTAAATTAAAATAGATATATTTAACTATGCACTAGGAGTAGTATTTATATAATAATATAAAAATAAGAAGTAGAGACTAATATTTTTTTATTTATAAAAGTTTTTTAGAGTAGAACTAAATTATAATATTTATAATAAGGAACTATTAGGGGTAGTAAATATTTTTAAATAATAGAAAACGCAGCTTATAAGAGCGCCTATAAAAATTAAAGTATAAATAGATTATATAAACCTTACTAGCTTTATATTAATAAAGAAACTTAACTAATAATAAATATAATAGGTAGAGTTTTTTATAAACTTTAACTTTATAATTTATTATTACTTAGAAACCTTTAATAGGGCGATAAATATCTTAAGTAGAAAGATTAACCTAATTAAAAATTAACTAGAATTATATAACGTAATACTCTGAAAAGGGTATAATAGGACTTTAAAATATAACTAACTTAAAAAACCCTAGGAAAACGAATAACTTTTAAAACTTAAAGTATAAAAAGTATTAGTTAAACTAATAGATTACTAAAGATAGATTATTATAGGAATATAAAAGATACTTAAATTAATAAAAGAATTATATAAGTCTAGGGAATAAGGATACTTAGGTATAAAAGAAATAATATAATATATTATAAATAAATATATTATCCATAAACTTAAATAGATAATTATTAAAGAGATAAATAATTATTTAGCCTACTATAAAAATAAGTTTAAAAAATATAAATTTTATAGTCTCCTATAATTATTGCTAGTAGCCTAACAACTATAATAAAATATAATAATAAATTTTATAGTAAAACTCCTAAAATTGCTATAACTAGAAATAAAATAAATATATAATATTATTATAGTAATAATAAATAGACTTATAAAAGCTGTAAAATTTAGGCCTATAAAAGAGTTTATAATAATAAAAGAACTAGCTTACAAAATTAATAATATACTATTTATAGAGCACGGCCTATTAAAGGAACTTATTATAAACTATAATAAGCTTTTTATATTTAAATATTAAGATATATTTATTACAATATTAGAAATAAATTAGAAGTTATTAATAAGCTTCTATCTATAGACAGATAAATAAATAAAAAGAACTAACTAGATATTAAAATAGTACCTAAGATTCTATATTAATAAATAATAAAATAATTAAGTAGAACTACTACTAATAGTATAGTTAGTATATAATAAAGCTAGATTAGGTATAAAAGGATATTTATTATACTATATAAATTATAAATATAAGCTGGTCACTTATTAAAATCTATAAAATATAGAAAATATTTCTATAAGAGCCTAGAATAAGGCTTAAAGAATAAGAGAACTATATAATACCCTCTATAAAAGAATTATAAAAAGAGCCCTCTCAGCATCTATAAATATAAATAAATAAAAAATTAAGGGATTAATCTTTAAAAAGGGGGATAAAGTTTTCCTATTATAAAAAAATTTAAAAATTAAGAGACTAAGCAAAAAACTAAACTATTTATAAATAAGACTCTTTAAAATTGTTAAGACTAAAGAATTAATTATAAATAAATTACTTTTATTATAAGGAACTAAAATATACCTTACTTTTTATAAAAATTTTCTAGAACTAGTACTTTTAAGCGCTTTAATTAAAATCTAACTAAAATTAAAAGATAATAAATATAAAATTAAAGCTATTAAGGATCTATAAATAAATAAAGATTAATAATAATATCTAGTAAAGTAGAAAGGATAGTTAAAGCAGTATAATACTTAAAAATTAAAAGAAAATCTTATAAACTATAAGAAATTACTAAGGAACTTTTATTAATAGAAGTTAGTATACTATTTTTAAAATAACTATATAAGGGGACGCTTAGTTTAAAATTAGCTAAGAAGATAAAAAGATTAAAAAATAAAAAAATTAAATAAAAAAGAAGGATTAGCCTATAATTAACTTAAATTAATTAATAATATAGGTAGTATTATAAAAATAATAATAATTCTATTTTTTAAAACCTTCTTCTTTAAGATCTCTATTATATTAGTTATATAAATATTATATATAGTAAAGGCCTACTCCTCCTCCTTAGCTTAAATAATTTTAAGTCTTAAATAGGTAGCCTCCGCTTTAGTAGTTAAAAACTTAATATATTTTTAATATTTTATTATTTAAATATGCTCCTACTCTTTCTTAGGAATTTAAAAACTATACTTTATATAAATTATAATATACATAATATACTCCTTAATAAAAATATTTATAAAACACTTTAGAATCTTCTTTTTAATATAATAAGTATATTTTATCGGCATTACTAAACTATAATAATAAACTTTATTAGTATATATATAATATTTTTTAGTTAATAATAGTTTTAGTATCTTAGGTATAGTTAGGCGAACGAAAAATAGAAAAAAAGAAAATAATATTATAAAAATTTTTACTTTTATAGCTATAGTTATTATAGGGGTAATTATAATACTAATAAACTACGCTATAATAATAAATATAGGCTATTAGGATAATAACCTTAAATAAGAGGGTAATATTATAATTATAATAAGAAATTATAAGATAGCAGGAAAGAATTATATATAAAATATTAATAATTAAGATAAAGGGAATAATTAATTATATATTAGATAGTAAGGCCAGCTAAATAATATATTATATAATTATAATTTTATTAAGAGTATAAAATTTTAGAAATACTAGATTTTAGTAAAAGTAAAGTCATTACTCCTACTAAAAAGATAAAATTTATAAAAGTAGAGTAATTACTTTTATTTAAAGGATAAAATTAATAAAAGTAAAGGGAGTTACTCTCGCTAAGTAAATAAAACCTATAAAAATAGACTAGTAGGTTTAAGGATAGTAAAGAATAAATAAAATAATATATAATTTAAAATACTCTTTATATATTCCTTATTTTTTATAATTAATTTTTTATATATCTTCGCATACTCGTTTATAGCTAAATTAAAGTTATTCTTTATAATTAAAAATTATTAATCTTTATAAAAGATAGTTATCTTACTTTTAGTAATAAAATAGGGATATTTATATTACTTATTACCTAATTATTACTTGATTATTAAATATTTATAAGGCTCCTAAGAAGCCTGCCTACCCTTACACAGACTAGGTAAGTAGGAACCCCTAATAATATATATAAAATTATTATAATAAAGAAGAGACTATCTAGATAGACTCTTTTTTAAAATTAAAAATACTATTAAGGCGCTAGTATAATAGCATTACACTAGTATAGGATATTATTCTACTATCTAATCTAATTAATCTAGATTATATAATACTAGGATCGCTGCCAACCCTATAATAGAGAGAAATATCTTTATTTTTAATATGTTAAGCTTATAATTATTAGAATATAGATAAGCTAAATAATATAAATTTTAAAAATTAAATATATATAGAAAAATTAATTATTTAATATATAAGAAAACTAATTCTAAAAGCTAAGTATATAATATATTTTAAAATTATAATTCTACTACTTTATAAGCTTATAAGCTTTATTTATAAACTTCTTAAATAGATATCTGTCTCTTACAATAATAATTTAATATATAATAATATAATGTTTTGTAGAATGGTAAAAAGGTGTCCAGTTAGTTAACTAGATATTATAAAAATAATTAATAAAAGAGTGTCTCCCTACTAGACAGCAGAAAAATATAGTATATAAAAATTAATAAGTAAAAACGCTTTATTTTGCCCAGATTATTATTAGGCTAACTTAATTATATCCCTTTAATTACTCTATAGTACTAGAGCCTTAATACCTTAACTATCCTTTAAAGGCTAAATATTATATAGGCATAATAGTACTGCGCCTATATAGCACCTAAGCTATCTTTTTCTTTTATTATTATTATATCCGCGCAGTAGAGTATATATATAATTTAATATAAGATAGAATCTTTATTAATAACTACCTATTAATTATTCTTACTACCTTACGCGTTAAAATTAAGATAACTACTAAACCTTAACTACCTATATTTAAAAATATATTAAATAATATTGCTTACATATAAGCTACTAAAATTATAAAATTATTATAACTTTTTAAGTATTTTAAACTAGCTAACTTAGTAGCTAAAAGTCTCTAAAATAGCGCTTTTAATCTAGTAATCCTTATTAGGTCTTATAAAAAGGTTACCTTAACTATAAGTTAAGTAATTAAAATATATCTTTTAATATAGCACATTACTATTATACACTTAAGGTATAATTCTATTATAAGATAGATAATTAAGCTAAAAGAGCTTATAACTAAGTAGAAGATAGAAAAGAAGAAAATCTTAAAAAAGTATTTAAACTTTATAATAAAATTAATAAGTAAGGCTAATATTATATTTTTAAAATTATTATTTAAGGCGGTTGCTTAGTACTAAGTAACTTAAAAGGTTAGAAAGCACTACGCGACTACCTTAAGTAAGTATTAATTATTATTAATTTATATATAGGGCGTTTATGTGCCGGCAGATAGTTATAATTAATAAGTATAAAGAGGAAGTAGAGGATACTATAGTTAAATAAAAATAGGTAGATAGCTCTGTAATGCTATTTATGCCTAGTATAAAAAGGGTGATAATTATGCTAGGATATAGATGACGCCCTAAAGGGGCGACACTATAATAATATAACAAGCCTTATTATAAGATAATAAATAATTATTAATTATTATTAATTATAAAGGCTAAGAAGCTAATAAATTTAATTTAGTAATAGTTTATTTCTTTTATAATTATATAATTATTCCTTACTAGTACTTTATTATAGGGCGGGCGCTCGCCCCTAGAGAAACCTTAGTCTTTGACTAATCCTTAGCGATTAGATAAGTAATTAAATAGTAATAGTAATTAGCGCTATTTTAGCACTATCTTAAATTCTTAAAGATAATTATAGATAGCTCTTTATTATAACTATTTTATATTTAATCTAGGTAGACCTATTGACCTTTGTAATACCTTTAGGACCCTTATATTATAATTATAATTATTAGGATTCTGCTATCCTAATTAAGAATATTATTTTACTACTTAAGTAGCAACTATTAAATAAGTAATTATTTTAAATATTTTAATCTAAGGAGCTAATAATTTTACTATAATAATTCTATAGCTGCTAGATAAGTATTAGGAAAAAGAAGAGGGCTCTAGCTATATTCTATTAAATAATAAAAAATTTTATAGTATAGGACTATGCGAGCCCTAATCTAATATTAAATAAATAATAGGAGACTATTTATCTAATCTAGATAAGGTAATTAAATTTAATAATAAAGATATATTACCTACTACTTAAATAAGGCTGCAGTACCTATTAATAAATATTTATACTTATACTCCGCCTTTCTTTTGCCTACTAAGCTATTAAACTTAAGTATATAAGCTTTATTTATATAGTTATTAGATAAGTTAGAGAGATCTACGCCCCTAGTAAATTACTCTAGTATAATATAGTAACTTATATTACTCACGACAGCTACTTTATATAGTTAAAAATTTTAAATTTTACTATAATTAGCTCTATATATTTAATTATATAAAATAATACTTATTTAGAGCGTTGCGGCCTAGTTAAAAGAAAGAAGTTAAAATATTAGAGTCCCACTTAATTATTAAATAATTATTAATAATTATAAATATAGGCAGCCGCAGTCGCGGTCTATACTATATAATTTTATTATATAAAGTAACTATACCTACCCTACAGGACCGCTAAAGCACCTTTTAAATATTATAGTAATTACCTACTCTTACTAAATTACTTAATAATCAAAATAATATATCTTTTAGTCTTAACCTTTTTAGTTTCTTAAGTAATATTTATATACCTCTACCCAATAGCGGCACTAACTAATATTATAAATTTAATAATTTATAACCTGCACTTAGCTACTTTAGTATAAGTAATATTAGTATATTTAGTAGTAGATTTCAGCCTAGATTCTAATTTATTTCTATTAACCTACCTATAGTGCCTTCCCTACTATTAATAGTATATTTATACAATTAGCCGGCCTTAAAATTAAGTAAAGAATAATATTACTAGCTACCTACGATAATACCTATAATAATTTAAGTAATTAAACTTTTACAATTATAGACTATAAAAATAACTTAATTATAATCTATTTAAAAGTATAGTTATACTAACTTAGCCTGCGATTAGACTATTAATTTTAAGAAAAGACTAACCTTTAATAATTTTAAAGATAATAAAAATCTTAATAATCTCTTTATTTAATTATATAAGCGAGCGGACCGGCTTAAAGCACTTATATTAATATTTAGTACTAAGCTATAAGTTACCTTTTAAATAATTATAATTTTAACTCCACCTAATACTAAGAGTAACTAGTTAGTATAAGCACTAGAAATAACTTATATAACTTATTAGTAATAATAATTTAGTTTTATCTTACGCTACCTTATATTCCTATAATTATTATTATTATTTAAGAAAGTTACTAAAGACTGCCTATTAGCCTAATAGATTAAAATAGAAATTTAAAAAGGATATCCTATTATACTAATTAGTAAATATAACTTTTAAAAATAATTAGTTACTTACTATAAGCTGCACTCTAATAATAACTTTAAAAACCTTATTATAAGTAATTTTTAATATACTTAGTAATTACTCCTTAGCGTGGCCTAATATATATATAACTTTTATTAAGATTTCTAAGCTATAGCAGAAATAGAAAATAGTCTAATTATTTACTTAAAAATAATAATAAAATAAGTAGGTATTATGCAGGAGAAGCTAAATACTAGTTAAATTAAATAGCTTAGCTTAAATAAGGCTTTAGCTAAAAATTTATAATAATTAAAAGTATTAGATAAGAAAGCTGCGAAGGCCTATAAAATTATTATAATTCTTTACGCTAAAAATAAAGAGTTAATAGAAAAGTATTAATCTTTTAATAATAACTTTAAATAATTAAGCGCTAGTAAAATTAATCCTTAATAATTCTCTAAACTAGAGGCGAACTATAACTATTTAAAAATATATATTATAACCGCTACTATAGCGCGTAATAGCTATAAACACCTATAAAAGAAATTAATAATTATACGCTAAGAGCTCGCCACTATATATAGTTAAATACTAAAGTTATAAGTAAAACTTTTAGTTATACTTTATATTATTTCCTATAGTTAGCCACTTGATAGAGTATAATTTAAGTAATCTCTTATACTAGAATTTTGCTAAACTAATAACCCTTATAAATATAATATATTATAGACTCTAATAATTAAGTTTAACTACTTACCTGCGTATAACCCCTCGCTATTATATTATATATATAATAAATAATCTATTATTTAAATATTCTTATATAACTCTGTGCGAGGTTTATTATTCATAAAATTATTTACTACCTATCTAGTATAACTAGAGTTATTAAAGATATTTAAGCTCCCTAAAGTTCTGGAGTTTAATACTAAGAGTAGGATAGACTATAAACTATAAAGACTTTTACTACTAAATAAGCTATAAATAATTATAAATAAAATAGGAAGGATTTATTATACTTAAAGTTATTTATAAGGTAAAGTAGTCTAAATAGTATAATTTATTCTACTTTATATATATACTGTAGCTAATTTACTCTAACCACTTAATTAAATTCTATTTAATAACTATAATATAATAGATGCTTAGTAGAAGCTTTTTAATTATAAATTAAAATAAAAGTTAAATAAAAGTCTAATTAATTAGGAAGTGCAATTCTTAGTAATTATTTTTAATCTTTTATATATAACTAACCTAAAGCTTAAATAATATATATATTATTTAATAAATATAGGTCTAGCTAAATAAGCGTCTATTAAAGTTAACCCTAATAAAATATATAAATAATTTATAAATTACGCGTTCCTTTAAGAACGCCTACTTAAGGAGATTAATACTAGATAAAGTATTACTACTATTACTAAAGGCTAAATTACTTCTTTTACTTAAAAGATAGAAGTTATTTTAGCAGCTATATCCTCTATCTTATTAATATTTAGAACTAAAATACTATATACTTTAGTAAAGAAGATATATAGCCGCACCTATTAAAAATTAATTATATTAGTTATAAAGAAACTCTACTTTAATTATAGTAAGCCTAACTATTAAGCTATTAATTTATAGGCTAAGTACTAAAATAATAATTTAATATTATTATAGCTAATAGAGTACTTATATTATATTTTTATCTTAGCGTATAATAAAGTTACTAATAATTTTAAAACACTTTATACACTCTTTAGGTATATAAATTCTAAACTATTTATCCCTAAGGAGCCTTTAGCTAGCGATAAATTTTTAGACTAAAAAGACTATAAAAGTATTTATTAGGGTTTTTACTAGTTTTTAAGTAAAAGCGCGCCTAGGAGCTAGTAAAGTATAATATAAATATTACCCTTTAGAAGTTAAAATAGTATATTTAGAATCTTAAGGTTAAGGCTAACTCTAGTCCTAATATAATATATTTTTATTAAATCTTAGCCACGATCGTCTTTAATAAACTTATTTTTAGCGCTTTATAATTATAATTTTAGTATTTTATTAAATTAAATATTTTTTATAAATAGGCGCGTATGCGCCAGCTTATTAATATTAGAGTTAATATTAGCTTTATTAGTAAGTAATATATTTAATAATATAAATTATAATAATATTAAATAGAGAAATCTATAAGCTTAGCCCTTATTAATAGAAAGATTATAGAATAACTTTAAAAAGCTATTAATCTTATAGTATAGTATAGTATATACTTATATTATATAGTATATTTTATTATTAATATAGGCGCTTTTAACATAGTGCTAGGGATAGACTAGTTATAATTATATAACTTACTCCTTAGTTTATGGAACTAAATTATAATATTTAATTTATTTTATTATTTAATAAACTGCCTATAGTATAGTAAAATAAAAATAGTTTATTAAAGGGGCATCTTTAATAATAAGAAATAGCTTCTATCTACTAAAATTAATAAAATTAAATTAATCTCTAGTATGGCCGCCTATTTAATAGTAACTAAATATTTAGAAGATTATATTTAAATTTATTTTTAAGACTAGGAGCGCCTAGCTTAAGATAACTCTTTACTTACTAATAATTATAATAGTTAAATATTTATATTATATATAAACCTTGCAGCCATTAGTCAGACCGATTATAATAAATATATAGATAGAATAATTAGACTACTTTATTTAAAAGAAGAAATCTTAAATAAGCTCTTAAGTGTCTACTATAGAATAATATATATATTTAATTTATTAGAAGTTAATAAACTCCTACCACAATATAAAGGAATAGATTATTTAATTAATTTAATTAATTATAAACCACCCTATCTATATATATATAGGTTATTATAACTTAAGACCTTAATAATTAAAGAGTATATTAATAAAGTGCTGGCTAAGGGATTTATTTAATTTAATTACTCTCTTTTTATAGCTCTAGTATTAATAGTATATAAACCTAGCGGTAGGCTCTAAATATATATAGATTATTAAATATTAAACGCTATTATTAAAAAGAACTAAATAGTTCTGCCTTTAATTAAGGAGACTTTAAATTAAATAAACTAGATATAAATTATAACTATCCTAGATATAATAGCTGCATTTAATATTATATATATAAAAAAAGTAATAAAGAGAAAACTACTTTTCTATTTTATTATAAATTCTATAAATATATAGTTATACCTTTTAGTTTATATAATACGCTAAGAATTTTTTAGAATTTTATTAATAACCTGCTCTAAGACTATTTAAATAATTTTTATATAATATATTTAGACGATATTTTAATTTATAATAATAATAAGAAATAATACTTAGAATATATTCTATAGGTGCTCTACTAGTTAGACTATACTAATATATTTATAGATATTAATAAATACCGCTTCTATATATAAAGGATTAAATATCTAGACCTAATACTTACTACTTCTAATATTAAAATAAATTCTAAGAAAGTGTTTATAGTGCTAATATAATAGTTACCTAGATACTTAAAGGATATTTAAGTTTTTTAGAATTTATAAATTTCTATTATTAATTTATTTAAGATTTTAGCAGCATTTATAAACCTTTTATAATATTAATTTAAAAGGATATACTAAAGGGCTCCTTCCCTATAACTATTTAATTATTACTTAGAAAAGCCTTTACTGCGCTTAAAAAGACGTTTACTAACACTTTAATATTTTATTATTTTAACCCTAATAAAGAAATATAGCTTAAAATAAATATTTTTAATTTTATAGTAGTAGCTATTCTCTTTTAGAAAGATAAAAAGGGTATCCTCTATCTAGTAATATTTCTATTTTATAAGATGACTCCTGCGGAGTATAACTATAAAATTTATAATAAAGAATTATTAGTAATTATTTAAGCTTTTAAAGAATAGTATATTAAATTAATAAAAATCCTAACTCTAATAAAAATCTTATTTAACTATTAAGCTCTTTAGCATTTTATAACTAATAAAAGACTAAATTACTATTAAATAAAATAGGTAGAGTTTCTAGCTAAATTTAATTTTTAAATATAATATTAACTTAGGCAATAAGGTATTAAGCCTAATATACTTACCTAATAATTAAGTAATTTACTAGAGAATAATAAGGATACCTAATATAAATACTAAATATAAGTTATTTTTTATCTAGAGCTATTTAAGAAGGAAGACAATTATTATACTATTTTACTAATATATATTATTACCTACTAAGTTAAATACACGCCTATAGCTCTAGTAGAGGAATTATATATATATATTATATTTACGCTATAAGAAGTTATAACTCTAAATACTATTAAATTTAGGGAGAACCTAATTCATGAGATTTATACTACTAGAGTAGAAGATATTAGTTATTAAATAATTTAAAAAGCGCTTTAATAGAACACTTAATAATTATTTATTAATTTAATAAAGTAAGACTTCTAATTACAAATATTTAATTATATATTTTAAGGTGACCTGCTGCTAATTTAGAACTATATTTATATTTCTAATAATAAAGGATTATAAGTCTAGATACTATATAAGTATTATAATACTGCTATGTCTAGGTACTTAAGATAAAAAAACACGTACTCTAAGATTATATAATACTACTATTAGTCTTAATTAACTATAAACATTATATAATATATTAAGATATACTTAGTATATTATAGAAGTAAAGTAAGTAAGGAATAAAAATATAATCTTTTATATTCTCTTTTAGTGCTAGATTGCTACTAGCAGAGTATTTTTATAAATTTTATTATAAACCTTTTTTTTAGTATAGTATATAACTATTTATATTAAAATATTTTAGTAATTGTGGATTAACTAAGTAAAAAGAAGAAGTTTATTATTATAGATAAAATAAATATATTTACTATTATTAAAGCTTTTATTTAATAGGTCTAAAGAGAGAAAGAATACCTAAAAAAGATTATTAGTAATTAAGGAAAGTAGTTTATATTATATTTTTAAAAGGAGTTTTATAAGAAATTTAGTTATAAATTTAAGCTATCTATAGTATACTATTCTAAAATTAATAAATAAATTAAGAATACTAATGCCTAGCTAAAATAGTACTTATATTTATATATTAATTATTAATAGAATAACTGGGCTATATTCTTACCTATTACTAAATTTATTACTAATTTAATACTTAATAATTTAATAGGTGTATTACTCTTTATAGCTATAAAGGGCTATTAGCTATATAATAAGATAAGTAAATAAGCTATAAAAGAAACTATTAATATACTATTAATACTAAGTATAAAATAATATTTATTTACTTTAGCTAGGCTAGACCGCGCATAAGCCTAATAATTAATTTAAATTATTATTTAATTATAAATCTTCTTACGCGATAATCTAATCTAGGTATAAAAAAAGTAAGTAAAATATATAAATAAATACTACGCGCTAGCACCCTAAATATAAATAAATAATTAAATTATACTAGATATTTATAACTTAGTTACTAAATAGCTAAGTTAATTACTGGACTTTAAAAATTAGAGATCTTTTTAGGTAATTTATATAATTAGTAATATAGTGTTTAAGCTAGACTTACTAAGGGAGATAGGCTAATTATATAATATTTTTTATATTTAACTATTATATAAATTTAATAGTAAGCTACTAAAAGGATAGGCTTAGGATACTAATATAATAGAACTTAAAATTAATAAATAATATAATATTAAAAATATCCTCTCCTATTAATATGCAAGAATAGTTAATCCTTATAAAATAAAAAGACTACTAAAATATAAAATAAAGTTATTAGACTAGAATAGCCCGCTAATATAAAAATTATATTATAATTTTATTTATAGTACTACCCTATAACTTATCGCTAAATTTTACTATATAAACCCTAAGAAACTAGCTATATTTTTAAATTTTAATAATTTAGCTGCCTAGCAAGATACGATAGTAAAAGTAATAAATATAATAGATATAAAGAATATAGCAGAAATAAAGAATATAATAAATATTAAAAATTAGTAAGAGTATACTATAAATATATAAGGAACTTTAAGTAAGAAGTGCAGCGCTAGATACTTTAAAATTATAAATATAGAACTTAAATTAACTATAAAATAATAGCCTATAGTGGACTAAGTAACTAGCTATATTATATATATATATTACTAGTAAAAGACTTATAAATAAGAGATTATATAATATAGGATTTAAGTTAAATTAAGAGGGTAGTTTATATAAAAATAAAATATAGCTTTACTAAATAATTTTATTTTAAAATTATATTAAGCGTCTAGGGCCGCTCTTAAAAAGGGGGAGTAGTATTATAAAATAAGCGCTTACTTTTAGAGAAACTTTAGCTTTTAGCTAATCCTTAGTAATTAAATAAGTAATTAAATAATAATAGTAACTAGCGCTATCTTAGCACTATTTTAAATTCTTAGAAATAGTTATAGATAGCTTTCTATTATAACTATCTTATATTTAACCTAGATAGACCTATTAACCTCCGTGATGCCTCTAGGACCCTTACATACTTATTTATATTACTTGTAACTAAAACCTAATACTAGTCCTTTATATATATATCGCCTAACCTAACCTTAGCTTAATCCTAACTTATCGACCACCCTACTAGTAGGAATACACCTATACGCTACCCTACTAATAATCAATAATAATAATTTTATAATATATAATACAGGATAACTTTAAAGTTATTATAATAATTTAGCTTATTTATCCCCTAATAATAGTCTAATAACTTTATAATTAAATAAATATTTTAACTTAAAATATATAAATTATATATTATTCTTTAAGGATGAAATAAGTTTAAATAACTATACTATACTAAGTTACTACTTCTAATTATTTGCTGTCCTATCATTATAGTAGTGAATTGTCTGATCCGAACACCCACTTGGGGTCTGATATGCATAGTTTCCTAGATTAATATACATCTTTTGTCCCGCACACACGTACCATGCGCTAGGATTTGGTCTACTAACACTAGGTGCACTCCATTGTAAATCGTCACCTCCAAACTTGAAAGTACCGTACGTGTTCTTTTCTTCTGTGAAATTGACCGATAGTGAAGCATCGTTGATGACCTTGTTCGGCGACACAGTCGCGTAAAGGAATTTGGTGGCCTCGCCTGGGGCGGAGATGAGTTGTACAAGCTGGCCATCCACGACCTGAAACTGGCCAGCGGTAGTGTAGTCGCCCAGGAGAGCGGGACCAGTTCCATATAGAGGCTTGGTTTGCATGTATTTGTGGTAGTTTGGTGCCGCCACGCCCCGAATCCAATAGTAACCAGTCTGGAGAGTCTTCCCTGGGCCACTGCCAGCGGGGGTGTCTGTACTGCCTGGGGTTCCGGGTACGGTAGGGTCGGGAATGGGATCAATGGGCATGGCACCGGGCTGACATTGCGAGTAATATTCGCTTTTGAGAGATCAGCATATAGATTTCCGAAAGAGGAGGGGTCTGACTTGATTACGACACAGCCGGAGCCGGTAGTGCACTGCTTGTCCCCAGAATAGTTTATCCCACCACCTTTGAGGGTATTCAGCTAGGTAAACGGCAGGTGAGGAAAGGACAGCATACATTGTTGCCAATCGACTACGACAGCTGTAGCTGTGCCTACCACCACCAATATCTTGACGAGGAATTGATACATGGCCAATCTTGATACTCGGCACAGCCAGTGGAGTAAACGTTTCTTAAATAACCTAGAAGAGTCATGCGCGGACACGTTGGTCCACCACGTGGCATGAGTGATAATCATTTTCCGTTATATTTGGGTAGTTCGCTATATAAAATAGATACGTTAATTATATGGTGGTACAAATTTAACGGATTCGATGGATAAGCCGTCGGACCGTGTTTACCGATAGAAGCGAAGTAGATTAATATAGTATACGGAGCGGATCAGTGTCAGTCACAGACCAATCGTAGCCCGGTGCTTGTGGTCTAATTGCACATGGACCATGGTTTAACAAGATCCGATACACACACGGTTGAATCTTGAAGCGGAGGCCATGACATTGCACGCCGAGGATCCGTTCTCCACAAGGGTTCCTCATTATCCATCAGGTCTGGACCAAGAAGGCTTTGGAGTCTGTAAGGGGTGCTCGCGACCATGTTGAATTCGAATCCCGATGGATTCAAAAACTCGTTATGAGAATGCCAGAGGCCTTTGGCGGTTCCTCTGCAAAAGACATACTGATCCGCGCCAACCACGCAAAACTGACCTTGACACTCGATAACCCCCAGTGCGCGTGAGAGGGGTGGGATCGTGAACGAGTATGCGCGACAATCAAAATACCTCCTCAACCCCACCACCAACCGGCTCTGGCCTGGTCGCAAAAACGATCCTGTACTTGACGATATCCACAATCTCCAGTTCTTCGCCAGATTCGTCATTCTCATCGTCCATGACCACGTCCCCAACCGGGTTCCCTTTCTCTCTTTTCCTGACAATAGCAAATGGCTTCCCTAGCTTCTTAACCTCACCGGCCATTCTCTGATTTTTGCCGACATAAAAGTACACCCTTTTCATCCACTGAGTGTCCCGGTCGCCATGTGTACTATAATGTGGAAAAGAAGCTTGCCGACGTGGGTGCTGGATTGCGATTCAGCAGGTGGAAAGCGGATATCACCTTGGAGCTCGACGAGGGCGAGTCCAGAGGGTGTGTGAAGGAGTGGTGGGAGGGGATTGGATGCTGGTGATGAAGGTACAAAGGGCCGTGGGTGCAGAGATAGTGACGGCATCATGTATGTGCCAGTATGTGCTAGTGTCTCCCTGTATGCCCAGATGTGTCGGTGTGTGTGCGGGCGTGTTCGCTGTCAAACTGTATCGGAAGCTTTCCGCGCAGAGAAGCCATTTCACGCTACGCTTTATGTCTGTGCGCCTCAGTCAGTCCAGCATGTGCGTTGCATAAGTTGGCCGAATAATAATCTGTACAATCACTTTTTTACGCACGCTTTTAATACGCTACCTTTTTACGCTGTTTAGTAGGGAGACGCTTTTTGCCACCTATTTTTTACGCCGTTGTAGTTATATCGACTCGACACCATTTGCACTCATTTCTAAATCCATATCGACGACTTAGATCGTAACATAGGACAGATTCAAAAATGTACAACCACGTTGGTTAATCAATTAATTAGTTCCTTTGCTGGTATGTATATACCAAAATTGATCTACGCCCTCTTTCCAAATACCTTGTCGAATCCGACGAGCGTCAGCCTGAATCGTACGTTATCGTTGTTATACACCCTCTCTACCGCCTGCTTGCACCCTTCCTCACTGATGTCGATTGTCTCCACCCAGCTTTTGATGTCTTGTTTGCTTGCCAGTTCCAACATCTCCTCCATCTCAGGCCTATTTCCAATGTGGCTGGCGCCCATGTAACATCCATTAGGCGCAAATGCCTTGGCATCAAGAGGTTGCAACTTGTTATCAGGGAAGCCGACCATGTGAAATGTACCATTTACCTTCAACGTCGAGAAGTAGTCTGGCAGATTGAACTTGTCCGTCGCGTCGGCAGCGTTGAGAATTATGTCGAACTGGAAAGCCCAAGGCTCATACCACTTCTCATCCTTTGTACTGATGAATTCCTTCGCACCAAGCTTGAGAGCATCGTCTTTCTTCGAAGGAGAGTGCGAGATGACGTACGTTTCTGCACCGAGGGCAACTGACCAGAGGACTCCGAAGTGTCCCAGCCCACCTAGCCCCACAATGGCCACCTTCTTGCCCTTGGCCGCGCCCAAACGCTTCAGAGGGGAAAATGTGGTGAGACCAGCGCAAAGCATTGGCGCTGCAATCGACGTGTCAAGGTTGTCGGGGATCTTGAAGGTGAAGTACTCGTGGGAGCGTATGTGACTGGAGTAGCCGCCCTGGGCGATGGTGCCGTCCTTGTGAGGGGCGCCATATGTATCAATCGAGTTTGGACAATAATTCTCCTGGTCGGCCTTACAGTTCGCGCATGTGAGATCGGCGCCTATCTGTGCGCCCACACCGGCACGGTCGCCAACCTTGAGATTCTTGACCTTGGACCCGACCTTTACGACTTTACCGATTATCTCGTGACCTACGCACAACGGGAGAGGAATATCGTCGCCCCAGCCGCCGGTGATGGTGTGGACATCGGATGCGCAGACACCGCACGCATCGATGGCGATGTCGACATCGTAATCTTCGAACTTCTTGAGTGGAAGCTATAGTTACTGTCAGTTGGGTGGGCTTTCATCCGCACCGTTCCACAACATACCTCTTGTCGTTTGAATGTACTCCAATTCCCATTTTTAATGTCAGTGACGGCAAACGCGTCAGTAGTCTCGGGGTAAGGCATCTCGTAAAGTTTTTTATAGGACGGATTAATGTCTAAGAACTGGCAAAAGGGGAGTATTGGACAAAGGACAGGCAAAGTCGTATTGCATGGGGCGAAGCTCCCTTAATAGATCGTTTACAGGCTTTTCCGTTGCTTGCGGAGGCCGCAACTAATCCCGATAATGAGGTCATGGCCGACAAAGATCGGAATCAGTCTCCACTGTCGCACTTCTCTTGTGTATGATTGGGTGTGGTCGAGCCGCTCAATCTTTTGTACCCATTTACAAACCATCGTCACTTGAGCGTCAACGATTTTGGAACAAGGTCCAGTATTTCGGCCGCCTCATCATTATCGTGTTTTTAGTCATCGCTAGGCCGATAGAACTGACATGAACGAACAACCCAGGCTTTCGATAAGACCTGATTTTCTCCGCTTTGTGTGCCCAGGTAGGAAGTTTATACGAGTGAACAATAGGTCGCTGTAATGACGTTGGTGGGAAGCGCCCAAGTTCCGAAGTTCCGAGGTTCCGAAAACCCCATCAGCTCCAGGGCTACATCTGCAGTCTTCTTAGAGTATCAAGGTCAGATAAATCACAGAAGACCCTGTGACCATGCGGATGTCTCGCCCGGGGAGTCCCTCGCCCTTCCTCTTTACATGCCGCAACAGAGTAAAAAGTATCTCCATTTTCATGTAACTCGGAACATATCAGTGCCTGTAAGAACGCATCTGCACTGCTGCTCACAAAGAATTTGTATACTCTCCCCTCCATTTGCCCCGGTAGAGACTGGCGACTCGCCTACGGGCAGCGACATTTTTCTCTCCAAACACATTCCCAGGTAGTATTTACCCCGCACTTGCGGGGTAGCTGATGGATTGTCGGCCGGCCTGCCTAGTTCGGTTACCCGTGAGAGCAACGGAGAATGCACTTCCTTCTGCTCGCCTTGCGATGCATCCAAGTGAAAAACGCATCAGACCATAGGGAAGAAGTGTCGAGCGCTGACAATGGCGGCGATGAACGGCGAAACCATGAAGGCAGTCCGCTTCCACGGGCAACATGACCTCCGATTCGAAGATTTGCCAGTTCCGAAGACTGGAAAGGGACAAGTCAAAATCAAGCCGGCGTGGGTGGGAATTTGTGGTAGTGGTAAGTCGCTCTTGATGTTCTTGTGCACAGAGCGGCACTGAAGAGGGTTCCAGATTTACACGAATATCTTGGTGGACCCGGTCTATGTCCAACGACTCCCCACCCGATCACTGGTGAGACGGTACCTCTGACCATGGGCCATGAATTCAGCGGTATCATCGAGGAAGTGGGCGAAGGTGTGGTCGACTGGAACGTAGGCGATCGCGTCTCCGTCCAACCAATAATCTACGATGGAACCTGCGGTGCTTGCCAAGATGATCTTCACAACTGTTGTTACAGTAACGGATTCATAGGTCTAAGCGGTATGGATGCAACGAGCCTGGTTGCGGAAGTAAAGCTGATGGTGACAGGCTGGGGTGGCGGTCTCTCCGAACATATCGTAGTGCCAACATCGACTCTCTACCGGCTCCCCAAGAATGTGCCACTGCAAGTAGGAGGTATGCGCGCAAATCGCCTCAGGAATGCGGGAGCTAAATTGTTTCAGCGTTGGTGGAGCCACTGTCTGTCGGATGGTACGATACTGTCGGGTACAAAAAGCAAAGGAACGGCGGCTGACTTTTGATTACTAAATCCAGGCATGCGGTAAAAATTAGTCCCTTCAAGAAAGGCGACGCGGTTCTCATCCTGGGAGGCGGCCCGATTGGTATCGCAGTCATGCTCGCGCTCCAGGCAAGAGGCGCAGACAAGATCATCGTATCAGAAGTTAGTCGGAAGCGACAAGAGTTTGCGCGAGCTTTCGGCGCTCACCATATCATCGATCCTACAAAAGATGATGTCGTCAAGCAATGCAGAGACCTGTGCGATGGTCAGGGTGTTCATCTTGTTTTTGACTGCGCTGGAGTACAAGTTGCCCTCGACTCGGCCGTAGAAGCGACGCGGGCTAGAGGAACGATTGTGAATGTTGCCATATGGGAAAAACCGTGCACAATCACACCGAATCTCTTCACTTTCAAGGAGAAACGGTATATGGGTGTTGCGACGTTCCAGGTTGGGGATTTTCAGGAGGTTATCGTAAGTGCTGGCCTTTTCCAAGGTCTTTCATAGATGCTACCGCTGAGCTCGAACTCACAACCGTACAGGACGCAATCGCGGCAGGCAGCATGAAGCCTAGCGGCATGATTACAGGGCGCATCAGGTTGGATGAGGTTGAAGAAAAGGGATTCAAAACACTGATCAATGACAAGGACAACCAAGTGAAGATACTTGTCGAAGTTGGAGGTGACGATTGAGATGGGGTAGCACGGGAGCACCTTGATGTCAGGTTAACTGTATGCGAGTTGGGTTGGTTGCTATGGGCATTGGAAGCTGCATGTGCATCTGGCGGCATATTACTGTAATGTGTACAAGACATTGGGGAGATAGCCAACGGGCTTTGCATATAAGCACTCTTATTCGTCCCTCCAGGGTAATGAAATGCACGGCATTTACAATGATAAGAAGGCGAAGAGGAAGAAGGAGCAGAAGAGGTATGTCATCATTGTTGCTGGCGTGACTCGCGGGCGGATCGACCCGCCTTGTAGAGGGGAGCGGATAGAGACGCGTTGTGCTGATTAGCCATGTGCACACGTAGGCAAGGGATGGTGCATTGATCACCGTGGTCGTCACCCTTGTGGAAGAAAGCGATCAAATGTTGGCTTCTTCCTCCTCCTGCAACAGGTTTTGATGGAGGGAAAGTTGCTTGGCAGTGCCCAGATGCGTGGGCATGCACATGTGGCTCAGCGGTTGCGTTGGGGCTTGACGTCGAATGACGCATCCCAGACGAGCACCATGACGGAAATGGTGCAAGAGGAGAAAAGCCAGGCGTGGCGACGTGGCTGGGCCGTGGGTGGTGCAGTGCTAGTGCCCGACCCAGGTGCAGCGGAGAGCGGTTCCCAGGTGACGTAGGCCCGTGCAGCGTCGATCACCACCGACGCTTAAGGGCTAGGTCGAGCTGGGCACTGCAGGGCAGGCCAGGGCAGCGGACATGCAAGGCTATGGACGAGGCTGCGTCATAGCCGCACAGGGCTCCATATAATGCCTCCAAGAAATGCTGGTTGGCGGTAGAGGGATATTTCCATATTCCATATTCCATACTCCACGTTCCGTACTCCCTACACAGTCAGTTCCTCATCCTCATCATGGCTTTTGGCGGTGCCGCCCTCAAGCTCTTCCAAACGCTCCTCTATGCCATCGAGTTTGGCTGCGCCGGCATCATCCTAGGCATCTACTCGTACTTCCTCGCCACGCTCGCGGACCGTGACCTGGCCATCCACACATGGATCAAAGCTGTTGAGGGCATGTCGGGTGCTGCCGTCCTGTACACCATCTTTGCCGTCCTGCTGACATGCTTCCTCGGCGGCAAGTCCTTCTTTGCCCTGCTGGCCATTGTCCTTGATCTGCTCTTCTGCGGCGCCTTCATTGCCATTGCCGTCCTCACCAGAGATGGCGCGCACAGCTGCAGCGGCTTCGTCAGGACACCGCTGGGCGATGGTCAGAGCCGCGCCAAGCAAGGGTTCGACGATGCAGCCGGCCAGCAGCAATACACCTACGCCGTGTCGCTCGGCAGCGCATGCAAGATGAATACGGCTTGCTTTGCCGTCGCCGTCGCCGGAGCCGTCCTGTTCCTCCTTTCCGCCCTCGTCCAGGTGGCTCTTGCCCGTCACCACAAGAAGGAGAAGCGCTTCGGACCCAGCCCTGCGAACAACTACACGTCTGGCCGCGGCCGGGGTGGATTCTTCGGCCGTAAGAAGCGCGCCAACCGCAACGCTGCCCTCGCCGACCCTGAAGTGTCGGCAGGTGCTGGGACGCTCGCCACGGGTGCTACGCACGACGTACGCCCATCGTACGACACGCAAGCCACGGCCGTGGGCGCTGGCGGCTACGAGCACAACAAGCCGCTCACCGGCGGCTATCACACCGCTCCCAATGGCACCTACTCGAACACGGCCACGTATCCCAATGCCGGCCACACGGCGACCAACTATTGAATACCATCACTGCCGACCCATTTTCTTGTACGAGTGCAGGGGCACGTTTTGTTGTAATGGCTCCCCCACAACACGCAGAATTTCTCATGTAGCCAAAACTCTGGTTGGTGTAGGATAGGGGAGGATGTGATTTATGACTTAATTTAATGCCTAATTTGTAACACGGACATGGGTATCGTGCGTATGAGTGACTTTTGATGGGTGAATGTCATGTGTGGGTGCACATGGGTGTGGCTGTCAGGGTCTTCTACTGCTTCGGCTTGGCCCTGGTGGTTCCTGGCGGGCGTCCCCTCTTGGTGGTGGTGGTGGTGGCCGTGGCTGTGGTGGCCGTGGCCGTGGCGGCCGTGGGATCGTCGTGAGCTCGCCTGTCGGCGGCTCTCATGCTGTGCAGCTCGTGGGTGAGCATGGTCTCGAGCGCTTCGTTCCTGCGGGTGAGGAGCATGACGTCGTCGGCGGTGATGACGTTGCGGCCTGCGTGCTTGGAGAACAGCTCGAGATCGCGGGCCGAGTTCTGGATTTGGGCGTAGACGAGCTCGGTCAAGGCGCCGATGAACTGAGGGGTGGCATTGAAGTCGGCGTCGAGCGAGTCGAGGGCAGACGAGTCGACGAACTGGCCGATGGTGTACCAGAGGGCCGACTTGAGCCTCTGGACGCGACATGTCAGCGGATGTGCGAGGGGCTGATCAAGGGAGAACGTGCCTCTTCGCGCTCGGCCTGTTGGGTGCTGGAGGCCATGTGGAGGGTTGGTGAGGATGTGTGAGGGCGAGAGCGCGACGCGTTGCAGCACAGCAGGGCCGCAGTTTGAGGCCACAGCAGGGCAGGGCAGTCAAGGGCAGGACAGCAGAAGGCAGGACAGCAGAAGGCAGGACAGCTAAGCCCACAAGGGGGTGGGGGTACCTACAGTAGGCAATGTGCAGTGTGCGTGTGTGCAGCGTGCAGTGCCTTGGAGTGACCGTGGCGCCGCCGCGGTGGTTGGCGGCTCCCATGCGGCTCCAAATTTTCGACCGCCGTCCACCAACCCTGCCACGCAACCTACCTACACCCGCCCACGACAACACACCATGGAGACCATCCGGACGTACGCTTCCAACCTGGTCAACAATCTGCACGGCTCCTTCGCCCGCCTCAAACCTGAGGGCTGGATCCGCCTTGTCTGGATCGTCGGCGCCTATCTGCTCCTACGCCCTTACCTGGTCAAGCTGGGCGCCCGCCAGCAGCAGAAGCAGCACGAGGAAGCCACGCCCGCCCAGCTCCACCCTAACGAGCTGCGCACTGGCAAGAAGATGGCGCCGCAAAGCAAGCCTGACCCCGTCGACCACACCCCCACCGAGCCCGCCGACTGGGGCAACAAGGCCCGCTAGGGATCTGCTCGAGAGCAGGGAGAAGCGGCTGCAGGACGAGCAGGGCGAGGTCGATGTGAAGGGAATTCAGGACCTCCTCGACAACTAGCACAACCCCCACACAGCCCGCCCTTGACCCCAGCATTCCTGCCTTCCTGCCCGCCTGCCTGCTCTGGAATTCAAAAAGTCCTTCATAAAGATTGCCTCAGCCCAACCCAATCCAACCCCCTTTCCGCTCCCCTTCACCCCGCCATGGCCTCCCGCTCGTTTGCGACTTTGCTGTGCGCCCTCTCCCTGCTACTCCCACGAGCTTCCTCCCACATGCAGATGGAGCTCCCTTCCCGCTACGCGACCCACACAGCCAACGCATGGCAGAGCCAAAAGACTACAACATCCTCACCCCCTTGCATCCTGACGGTAGTGATTTTGCTTGCAAATTGTACCAGTACAACACCCCCCTCACCAGCGTCGCCACCTACCACGCCGGTAAGAGTTATGCCTTGAGGCTGAGGGGTGGCGCAACTCATGGCGGTGGGAGTTGCCAGGTTTCGCTGTCTTGTGACTACCGGAGGTTCAAGGTCATCAAAAGCATCCAAGGAAACTGTCCCATAGACAACGAATATGAATTCACCATTCCGGACCATGTGCCTACTCAAGAAAAGTGTTTGCTTGCTTGGACCTGGTATGCATTCCTGTAGCAACAGCCTTGGGAAATGAACAAAAACCGAGGCTAACTCGCGCAATTGTGCCCGCTAGGTTTAATAAGATCGGCCTTCGCGAAATGTATATGGATTGCGCCGTCGTCGACCTTGTCGCTTCCAATGATGTCACCTCTCCTCAAAGTGCCGATGATGCCGCTTCGATAAAGCAGCCATCGAATGCCAACCTTGCACAAGCCGCCCTGTCCCATTTACCAGATTTGTATGTGGCTAATCTCAAAGGCATCAACGACTGCACTACCGTGGAAGCCACCGACGTCGTCTTCGATGATCCGGGGAAAGATGTCGTTTATGGTCATAGCCTTGGTGCAGCTTCATCCCGTATCGTGCGCAGGAAGAAAGGAAACTGTACCGGCCTCGGACGCGCTTCTGATCTCACACTCGTATCGTCTGATTCACTTCATGTTTTGCCTGCCTTGGGAGCTTCACCTGCCGAGTCCCCAGGGGGCAATGACGGGATGTGGCATCCAGACCAGACATTGCAGATCCCTGCATATTCTACTACGATTGATCGAGGACATGATGGTTTACCTCATTACAGTCACGGTTTAGCATCTATCATGGGCAGCGTACTTGATGTGTCTGCTCTCCCTCCCGACAGTGCCAGTAGTGAAGTTGAAGCCGATTCCAAATCCTTCTCCGACACCAATTTGCATTCGGAGGTCGAATTGCAGCTTGATAAATATCTTGCGGCCCTTGGCAATGACAGATCTACTAGCAGGAAGAAGGATCATGCTCTGCAGAACTCCTCGCCCTCGACCCACGATAAAAACCTGAGACGTCCGCCGCCCGGGAAATTCTTCAAATATAGTTCTGATCGTAGTCCGGGTACCAATTTCAGAGCCCAGCTGACTAATCGCCAATCACTGACAGAGGAACAACCTACCGCAGCACCGGACGCGGCTGGCTCAACGTCTAATGTATCAGATTCAATCTTCGCGGGTTATCTAGACCATACTGAAGACGGCGATAATGAGAATGAGGTACATGGCCTTACTCCGGATTCTGATGCTTACGATCTCGTTGGCGCTTTTAACAAGGAGGATGAGGATACTAGCCATATTCACCCTTATGCCAACCATCTCCTTGCTCTTCTGAGAAACATCATCGATGACATCGATTTTGAAAACGATAATGACTATTCCAATGCGCTTTCCATTGAACAAGTCGCAGCTTTCGGTGAATTATATGACCGCCTCAAGGAGACCAAGAAACCCAAAAGAAAGTCCAAGGATAGGAAAAAGGGAAAGCATGGTTCTAGCCAGAGTGTCCGCTATTCAACCGTTCAAGCATTAACCAAATTGGTGATACCGGGTGAAGACGAGCATGCAAGCCGGATGAATCAAGCTCCACAATCAACATTTATGAAAGCGATGTCTAGCGTGAATGCGTTTCCCGAGATCACACCAACACCCACCATGAATGTTCATTTACTCGCCTCTCTTACAGTAGTATCGGGGAACTTGCTGGCGTCGTCCACCCAATCTATTGTGGAAGCAGCATCATCGGATTTTCAATCTGTCGCCATCGACTATGATGTGTTGAAGACTTCTAGTGGATCTACTTCCCACTTTGCCATTGCCACAGCCGCTGATGATGGATGTACACCTGGAACCTTTCTCTGCAAGTCTCAAACGCAATTCTGGGTCTGTGGTCAGTTCGGTGATGGAAACTGGGCTTACGGTGCGCTTCGGGATGTCTCACAAGGGCTCATGTGTAAAGAAGGAGTTATTGACCGTCCATCGATATCGTCCGAAATTAAAACCCCAGCTTTTTGGATCGATGCTGATGCAACTAAGGATGCTGAAAGTAAGAGCCTAGAACCTACTGTGGGTGCCAATGAAGATTCCATTGCGTCTGATACCCTCGACATACTTGACATTTACCCAGCAGACAAAAAGCTTCATAGAACGATTCAGAAGAGGCAGGACTATGGCGATGATATACAAGTCCCCGGATTTTACTACAGCGAAGGTGGTGATGGTGGCAACGGCATCGACGACGTGGGAGAAGCGGCTTCAGAGATGTTTGGGCAACCATATGACAGTGTAAATGGAGACACTACTGGGGAGAATGAGAGTAATGATGACACTATCAGTGCTGGAGATGCCCCTAGCGCCGTGAACATCAGCAAAGAATCTGTGCATATCTCAAACGATATTTTCGAAGACGCAGGTGAGAAGAAAGATGGGACCAAAGAAGATATACCCGTGGTAGAGGGAGCCGTTGGGAAATACGGGGAATCGGAAATTACTCCGTCCAATGCTACTGTTCGCCTTGGTAAGGTTAGACCAAAGTTTCCCTCTCTTACGAAGGTCAATACAGACATGGAGTCCAAGGCGGTGATCGCCCCATTTCTGACATCGGAACCCATGTCCAGGTCCAGAGAGAGGAGATTCAAGGAAGAGAAATTCCCGTTGCCCCTTTGCCTTTACCAACTGTTGCAGGCAGTGGAAAGTTTCTCGCCCTGGGTGGCGTTGGCAATGTAGAGCTGGCTGTTTTACCTGGTGAGCACGGAAGAGACAACCCCGAAAGGTATGATTGGGGTGAGCTGGATAAGAGACAAAGTGTCGTGTCTCTACAGAATGATATACCGGGCCTGTCCGATGAAGTCTCCGTGCGGAAAAGACAGGTTGTTGACTCTCAAGTCTTCACTCCCTACACCAACCCTACTCAAGCTTCAGCTTCTAAAGAATCCAGCCTACAAGATCTCAATGTTTCTGCTCCGCCCGGGTTCGATTTCAGCGATGGTTCAGATGGCGGAGACGGCGTGGAGCAAGACCCCATAGCTCTTTTTGGAATGGAACCCGAAAATTATGGGTCTCAATGGGGCGTAGATGAGAACGCTCAGCAGAATGACAGCGCTCCAGTGATCGAGGACGATCTTGAACCCGAAATGGACAAAATATTCGTGGAAACATCGACAGAACGAACTCCGCCAGCTAAGCAGACGCTCTTGCCAAAAGAAATCGGTGTGGGACAGACTTCTGGTGTCCAGACAGCACAAGAGCCAGCATACATCGCTAAAGAGAGGTCTGTTTCAATTCATGAAGTCGAGAACTTTCTAAAACACCACAACAAAGTTGCGCGTACGGATATTGCTCCTTTGACATCTCGGGAGCTTAGTGCTATGTCCATCGATAAAAGTCTCTTCGTGCCATCACGCAACAAAATTTCATCTCCAAAAAAGAACTCAGGCATGTCTAGTGATAACACCTTTGAATATAATGTTGACTTGGACATCCCGCAACCTTTGTCGCTATCTTCATCTGCCAAAAAGAAAAGTAGGCCAGCTCCTGGAACTTGGGATGCACCCGACACTGTAACTCTTGAAAATGTGAACGCAATACTACCAGAATATAGCGCCCCGGACGCATCTTCCGCAGTCACGGCCTTCAGCGGGTCTATTGCAAAGTCTCCGAGACCAATTAGTAAGATATCCAAACCTGCAATCAACAATTCTGGTGTTGCGCTGGCTGCTGATGCTGGTGCCGTCGACAAAGACAATTTCAAACTTTTTCAAGAACTGGCAAAATATATGCTTGCGACACCATGGGATTCAGACAAAGCAAAAGTCTTTGAAACTCAGGTTAACCCTTTGTATACTGATGATGAAACCAAAGATATAGCAGAGTCAGTGTTCACCAACTCCTTCACTTCCATCCATTCAAGCATCGATTCAAGCGATTCTTTTGCCCTGAGCACGGGCGTTAGTAATCCAGACGGACATATCCATGACAATTCCTGGCTCAACCAACGCTCCAAGGATTATATCACCAAAAGCCAATTCCACCACATGCACTACCAACAAGCAACCCTTTCAGCAGAAAGCACGCTTATGATTTCCACACCCCTTACATCTCCAAAAAATATATATAACAGGCCGAACACCTCGTCGTGCCTACCCACCGTCGTCTTGTCATCCTCTCCTACTTCCTTAACCAAAACAGACTCGTCAGCCATTCGATCAGCGTGGGCAGACGGTTTTTTCGATTTCCACTCCGCTCACCACCCCTCCAACAACGTGTCCCCTGTCCCAACAGCAAATACTGTTGCCTCAATTTTGCCGTACTTCTTCGGTCCCGGACCAGTGCTCCCCTCGGGCGTGAAATGGAAGTTGCCCCGGCCGTATTCTCTACACCGCACCACATTCTCTACTCCGACATTTCCATCGACACTTCCGTGCTTGACTATGCTGGTAATAAGCAGCAGCACATATGTGGCCGCTCCTACAGTGACAGGCGCGGTGTCTAGATACGATAATATGGTGCCAGTAGGAGTGGGTTTGAGTGTTCCGTGGCCACCACTTTTTCCCGGCGTTACTTCTCTAGGTCCTCCCTCACTGCCAGAAGTTTTGCCTAGCGCGATTTCGTTGAGAGAAAAAGTGCTGAGGAGGGCGATAGTACATCAGGATAAGAAAGGAGGGGTGGCGAGACGGAGCAATACCAAAGCTCCCAGGAAAAGTGATTGCAGTCTGGACACGATGCGACTAGGGACCATGTAAGATTACATGGTTGTAGACGTGTCTGTTTCTTGGTGTTTGTGTATGTTTGGGCGAAGAGGGTGTGTGGATAGCTAGGCTTTGCACCTTTGTGACCAATTAATCTTGCTCTGGACGTATACTCGTTGTACGACACGGCCCGATTTACCGATCCAGACTGAGAAAAAGTAAAATCTACTTTTATTAGAAGAGAACCCTTGCTAGCGTCACCCGTCAAATGCCGTACTTCGTGCATGAACCAGATTGGTCCCTGCAAGTAAGAGCCTGTGGCATGAATAATTACTTTTGCGCCACCCATGGCGCTCTCCTTCACAAACCTTCCAGTGTCTCCTGCATCTCAATCTGTAACCAAGTGTTCTATGCAAGACGGGTACAAAGGTACCTATCTCACCATCTATATCATCATACTTACCATTGTCATCGCACAATAGTGAGCCAAGCGGTGTCGAGTCTCCGGTACATACACTAGCGTATGCTAGAAGGGCGATATGCACGAAGCGACCGGAGGGGCTTAGGGCTGTCCGCAGCGGCGGACGCGATCGGTCTTGCGCTATGCATGAGCAAGCAGTGCATCGCAACTAGCTCTCTCTCGGCTCGTCCCGAAAGAAACCTAGGAACCTAGAAAACTTCGTCCCTGACACGTTGAAAGTGGCTTCGCCCAAACTAGCTTATGTGCATCACGATATCGATCACGGGGCAGGGGAATGAAAGAGAATCAATGACAATGTCGTACTGGACGGGCTGACCCTCGCGTCACAAGCACTGCATTGTAGAACTTCACGTTAGCCAGCCCCGCGTTCACTTGTCGGCGGCATCAACACCTCCCGAAGATTCGTGGATGAGTCCATGCAATGGCCTTCTAGATATTTGGGTTTTCATGCTGAAAAATTTCCTACGCAAAAAGCTGAGGGATCCGATGGGATGAAGTAAGGGCGTGTGAGATGAAGCTCGTGTGACGTGGGACTTGGGGATCTGCGTTCCTGCCGCTGGGCTTGTGCTATTCTCATTGTTGTAAGGATGTGACAACCCTGGGATGTGAATGCTTGCTTTTTCAAGACTGTGGTGCCTAATTAAAGTTTCGTCCAATAATATCAACATTGACTGTTATTGCTTTATCGTTCTTTCTCCATATCTCATCATCGTACGTCGTACAGGTCACTTTGATGCTATAAACGCCATTCAACTCTTCCGTAGGGAACTAAACAGCCAATGTTCAAGTCAAAAGTTCGAAAAGGAGTGTGAAAACCACATGATCATAAAACCGGAGAGCACGTACATTCAATCACACAAGCATTCAAAAGTGCCACATCCAACGAAACGTTTCTATCGAAGCATGTTCGGAAGTTTCTTCTGATTTGCGACAACTTCAAGAATCAAAGCGATATATCAGAGAACAACTACTTATGTGCGCGATACATTACACACTCTACTCGTGTGGCTGTTGGACACCGATACCACAATCAAACACCAAAGGAATGCTACGGCTCTGCCAGACATCAGAGATGCAAAGACTGGATATACCCTGCAAGGAAAAACAAGGACTGGTTCACAAGGTGGTTAATAGAAGCCAGGGAATGTGCGACAAGCATCTATGGAAGGAGATTAGCAAGTAGGTGGCGACAAAGAAGGATGTGGCATACATATGGGACTAGAAATGGAAGCAGAGGCGTAAATGACACGTTTAATGAAGGGTTGGAGGATCTCAAGCTAGTCCAATATGTCCGATGGCGTGGATAGCACAACTTTGACGTTGAACGGATGCGACACTCTCAGCATGTTGAAGGGAGATGATTCTGGCATTGACGTGCCATGTACCTTGCTTTGGTCAATCGACCAGTATCTTTTACTGCTTAATCAAGTTTCACGCGAGATGCAGTGAGCTTGATAGTTTTGACCTCTATAAAAGCAGCTCACGAACCAAGTAGAATAGCTTACGTCGCTTCAAAGTATCATGCGGACTAAGAATCTACAATGGAACCATGTTCTTGAACAGTTTCACGGAATGTGCGTAGTAATGATGTACTTGAATGGTCACAAATCTTCAATATAGGCCCGGTGTTCGGACTCAAGAGCTTATGCAGCGAAGAACTGCAGACAATGTACCTAGACATGCATATTATTATCCAATGTATTGCTACCAAGACTCCAGCTGCCAAACCCACCACGACCGCACGTTATTGAAGAGTGAGTGGCGAAATTGAATTGTGCATGGAAAGCATAAGAACATTTCCCAAGTTGTAGCATCTATGCAGTCTACGAATTTTCACAAAAGACGCCTGAAGAAATCGTTCTGTGATTGTTGATCGCGCTCGTCAGGACCACGCTCTGGCTGTCACCCTACCATTGTTGGATTCGTTGCGTCTAGTTTGCGCTTGGTGGCTGGAGTCGGCATGATCTATACAGGTCCTTACGACGTTAATTGAAAACCATATTTGATATAAAGTTCTGTGTCAGCTGAATACATGTTCGACCTGCGATAGTTATAGCACTGTGATATGATTCAAACTGCAAATATGTAACATGTGCTACATAATGCTATAAACAGCAAGTTATGAAAATAGACACACTGTCCAAGCCAACGGTCACTATGTTCCTTATAGATGGGCTGTGCCATCTATTCTTTACAGGAATTGACAACATGCTTACTTGGGTGGGTGCTGGCCTCATGCATCTCAACTATCGCATCTTTAAATGTTTTGATAGTTGGTACCTTCCACCCACAACGGTGTCTTAATATCATTTATCTATTTTACCATTGCTAAATAGTCTTTTCAATTTGCCCAAGCCCTTCTTCACGTCATAGGTTGCCCCAATCGCTTCTGTCTTCCCATGATCTGCACCCATTTTTCGCTTATCTATAAATGTCTCGAATGTCTTGGCCCGATCACAGCCCTTGGTCTTCCCATCCGCTGGGTCGATCTGACCTCCTGGTCCTTCGGATATGGGCTGAGTAGTTGTTTTCCTAGGTGAGAACCTGTCTTTGTTCTTCAGTATTTCAAACATGTCCGACGGTTAGTTTGTATAATGGATGACTGGGATAGGACTGCTTCTTCGAGGTGGAGTAAAGCTGTTGTAGGTATTACGAGGTAAAGTTTATATAAGTATTTGCACACGTCTGCCAGGTTTGAAATATGTCTCATAATAGTGGCTTGATGGTAGATGTGAAGTGTGGGCCAGAGTGCACGTGCAGAATGAATAGACGTGAATGAGAGAGGCGCGGGGCACGATGCTAATGGTGTGAATATGAAGCAATTCGACCTGCTCTGTGACATATAGCGTCTTCACAAGCTCTGATTGAACGAAAAGCGAGAATAATGGCTGATGTGCATGTTTGACGTTGCAGAATGGAAAGGATGATGAGCCTCTGATATTTTGAACGGTTCTATATTAAGTAATTATAACCAGCGTACACCATAACAATGTTGCCTGTGAAGACGCGCAACATCAATGTAAATACCAGTTCATGTGATTAAATTTTGCTTACTGTTCTTCAACACTCACCAGTTCACAACTCAAACTCCACAGTTTTCTCTCGTCTTCCTCATTGTACGCCGCCTTGCTATAGCCTACGTCCTTGACGCCTTCGACTGCCGGGCTTGCCACATGGCAATCCTCCATATACACGCCCCCCTTGCCCTCGAGCTCCTTTCCCACAGCAGCCCAGACTTGGGTCGCAGCGCCTTGCTCTGGGCTCTTCCACATGCGCATGAACTCCTCATCTGCCAGCCAACTCTCCATCATCTCTTTTGGCAGGTACTGGGCTAGGCCAGTAGCGATACCGCCAGGCATCACGCTCAAAGCATGCAAATGCTGAGAAGAGTATAGACGGTCGATGTGGTTAGCCATGTAGATATTGGCAAGTTTTGACTGTCCGTACGCGATGCTTGGATCGTACATGCCCTCAAGATTGAGATTTTCGAAGTAAATGCGCTGAGTGTAGGCGTGACCTGAGGAACTCACGTTAACCACCCTGCTGCCAAATTCCGGGGTGGCTGAGCGGAGCAGGGTAGGTTTGAGCAGCTGGAATAGAAGAAAGTGGGCGAGATGGTTTACGCCGAACTGAATTTCGAAGCCGTCTTCTGTTCTACCCTCGGGGGTCATCATGACACCCGCATTGTTGACCAAGACGTTCAATTTATCGCTTTTACCGAGGAATTCTCGGGCACCCGCACGGACCGAGGCGAGGGAGTTGTTGTCGAGCGTGATGAGATCCAGTTTTCCCGGCTCCAAATCATCCTTTAGCGCTTCGCGCGCTTTGGAGAGATTTCGTACTGCGCCGAAGACGTGCATGCCTGTGGCTTTGAGGGCACGTGCTGTTTCAATCCCGAGTCCTGAGGAGATGCCCGTCACGAGAGCCACTTTACCTTCGAGGCTGCCAACAAGATGCTGGTCACGAAGAATCTGGATGGCGGTGGGACGGGCGTCGCCAGGACCGTTGAGATTCTCGAGCTTGTGAGCTTCGGAGTATGGGGAGGGCATGCTGAGCAAGTCTTGGGAAGGAGACATGGTGGCACGGGAATCTTTTTCGGTGTTGGTGTTGGCGTTGGCGTTGTGATGATAGCGGAGGTGGCCGCAGTTGAGTATGCTGATGGTGCATAGCTAGAAAAAGGTCATTCCCTTTATACACAGACATTTCGTCCGGCCCAGGTGATGCAGTTAGAACGCAGCGTGGAATTCCGCGCGTCGAAAGAATACCTTTAATGGAACAGGGCGATGGTTGTGCCGCTCCCCAGCGTCCCCGACAGTGCCAGGGGTGGTGTTAGTGCTAACGCCGCGAATTGGCGGGGACGAGATTGGCATATGTCCGTGACGGATAAGTCACCCAACGACATGTTATTTTTCAAGGGAGAATGGGGACGACTAATCACGCATGTTAATGCTGCGTAGAGGTCAGAGATTTTGGTGACTGCACTATGCGACATGGACTTTAGCAACGGTTTGTTTTCAAGTGCGACAAGATTACATTCGTCACCCTATCGACGGTCCGACACGACCAAAAAGTGCGGTGCTGGCGAGTGGCTCATCCAAAACGGAGCGGCGCTCCTGGTATCACGAAGAAACAGAAGAGCAAGAGGAAGAAGAAAGGGGACCAAAGGAGCCGGGGAAATTGCAAGTGGCCACGGCTGGGGGTAGCTCGAGGGTGGCCATGGCAGTGTGCGGGCTCAGGGCTTTGCGGGCTCTCCGTCGTCGGGATCTACCATGACATACTCAGTGCTGTTGTCAGAGTGGGTAGGTTCTGACAACGCACCTCTGGGAGTCCTGGGAGCCTTGGGAGCCCTGGGAGCGGTGGTCGGGGTGGGCTGTCGGGGGTGGTCGGGGGGCGTGTTTGGGTGGCTTTCGGTCGGCCGCGGGGGCGAGTTGCGGGCCTCCCTCAGACGGTGCTCGGTCTCGCGCAGCTTCGCCTCGATGGCCTCGAGCTCCTGGGTGTGCGAGGTGACGGCCTGCTTCCTGTGGGGAGGGCGGGTGTGTCAGCGAGATGGGCTCGGGTAGGGTGCACAGGGGGCGGGTACTTTTGGTGGACGTTCTTGTCGAGCACGTCGATACCGCCGTCGAGGCGGAACAGGTCGTCGAGCTCGGTCATGAAGTTGAGGGCGATGGTCCTGGGAGGCGGCGGGTGAGTGGGACGGGCTCGGGGAGGGGGCACTGGAAGGGGCACTCGAAGGGGCACTCTCAGGGCACGTACGACTGGGGACGGTTGTTGGGCTTCCAGGCTCGGTCGGGGTCATGTTCTGGGGCGGGCGACATGGTGGGAATGTGGGGATGTGGGAATGTGTGTCTGGATGTCTGAAGTCTGCAAGTCTGGATGTCTGGTCGGGGTCGGTGTGTGGTGCGGCGGCGTGCAATGGTAATTATGGCAATGATGCTAGAAAAGGAGGCGCCGTCGAGTCCATTCCGGTTGGGTCAAGAGGGCAGGCGATCCCACTGGAGAGCAGGCCCAGGACAGGTGCACGAGGCACATGGTCCTGAGGCCAGCAGGTGCTTCGCGGACAGGACGATTACAGCGTCATGCCCACCCGTGCAGGCCGGGGGCCAGCCACCTGCGCCGGCCTGAGGCGACGATGCGGGCGTGACGGCGGGCGTGACGGCGGGTGTGAGTAGCTGACGGCACGTGCCGGGCCCGCTGATTCGCCGCGGGCGAGCCTGGGAGCGCGTCTGCCCAACGCGCACATCACCACTCGGCCGCCCAGCAGCGGTGCCGTTGCCGCTGCCATCACTAGGTATCTGCCTACCATTACCACTAGACGGGCAGACAGACCGCCATCGTCGTCGCCGTCGCCCGCCACCCGCCGCCCGCCGCCCGCCGCCCGCCGCCGCTACCGTCGCGCACCCTCCCCTCCCCCCCCCGCGAGCCCCAGCCATGGGCTACACCCGCCTCGAGTCGCTCCTCCTGTTCCAGTCGCTCCATGCCTACGGCGTCGGCCCGCAAGTCTTCGCCACAATCTCCGACCTGCTCAAGGCCAACCCGCACATCACCCAGGACGAAGACTACGAGGCCGCCCGCCTGAGCCCCGACGCCCTGCGCGCCTGCTACCTGCGCATCCTCGCCGACGAGCTCCAGAGCGAGCCCCACGACGAGCCCCATGCCGAACTCCCCAGGGGCTCGAGGAAGCGCAAGGCGCCCAGCCCTGCCCAGCCTGTCCTGTCCGTTCTGCCCACCGTGCAGGACTCGCTGCAGCACCAACACCTGATCCCCAAGCTGGTGAACAAGCTGTATGCACGCTACCGCGCCGACATTGTCGAGCACATAGCAGCCGACGAGGAACGCTACAACACGCTGCAGCGCGACCTGCCCCAAGAGCCATCCCAGGACAAGCCCCAGGACAAGCCCCAGGACAAGCCCCAGGACAAGCCCCAGGACAAGCCCCAGGACAGGCCCCAGGACAGGCCCCAGGACAGGCCACAGGACAGACCACAGGACAAGCCACAGGACAAGCCATCTCCGCGCAACAGTCAAACCGACCCTCCTCCACACACCCCGCGACCGCTGGCTTCCCATCCTCACCACCACGCCCCAACCCCGCCCGGCCCCTATCAAGCCTTCCCCCACCCCCACCTCCAGTTCCAGCACCATGGCCAGCCATATGCTCCTCACCGCGTGCCCCAGCTCGCGCCCACCCCGGGAAATTCCACCATGCAACCCCAGCGGTCCTACGTCCCCGTCCCCATTGCCGGCCAACCTCCCTATCTGCCCCAGCATCCTCAGCCAGGCCAGCCACCGCCACAGGGCGGCTTTATGCTTCCCCCTTCCAGGTAGCACCCCAGGATCCTTCGCCATCTCATCATCAACATCCCGTCTCCACACCCACCAATGCTCGCCAAACGCCAGCCAGACCCACCACACATCCTCCGAGGGGTCCTGGAACTCCAATGCAGCCGCCAAATCGAGCGACTGCGTCTGCCACCCCCGTAAACATCCGCGCCATCATCGTCGCTCTGTCCACTCCCAACACGGGTAGAACTGCGTGGAAGCCCACCATGACTAGTCTCGGCACCGCACCTACGGACCGCCCACGCGTGAGTCCTATCGATGATTTCGAGCCGCTCCAGCGCGAGGAGCCCGTTGCCAAACCGAAACCGGTTCGCAAATCAAGAGCCAAAGCCAGAGCAAAGGATAAGGATAAGGACAAGGATAAGGAGCCGGAGCCAGAAGAATCTGATCAGCAAGTCGAGCAAACTGTACCCGAGATGGAGACCAGACAAGGACGATCGACAAGGAGGAAAGCGCCTGTCAAACGGGCAAGACCGGGGAGCATCGCCTCATCTCACACACAGACATCGGTTCGAGGGCGTAGCAGGAGTCCCTCAATCCTCTCGCACACCGAGACCATTGCCGCCGACACGGAGAGCCAGACTGGGAGCAGGATCAAATCAGAAGATGTCGAAGACTTGGCCGTAACTCCAGGCCATATGTCGACAAGAGGTCGTGCTGCGACGAGAGCGGGGAACAAGAGGAAACGAGCTTCACCGGAAACCGAAGACCGCTCTGGAACCCCCGTTGCTGGTTTGCGTGAGCCTCCTCGCTCTCCCGGAGTCACGTCGCGGAGAGTCGTGGTGGCTCCCAGACACTTCTCCCGCATGTGTGCCCCGCTGATCAACGACATCACCTCCCATAAGCACGCTTCCACCTTCACGACCCCTGTTAAAGCCAAAGATGCCGAAGGTTACTACGAAATTATCAAACGACCGACGGATCTCAAGAGCATTCAAAAGGCCATCGCTGCAGGCGCGAAGCAGGTGGCTGCCGCCGCATCTTCCGACTCTCCTGCGGGCACAAGTAGTCCCGGTGGGTCTGGCGGTACCGTCGAACTCCCGAGAACGCCTGAATACGTGCCACCCAAGGCCATTGTCAACAGCGCCCAACTGGAAAGAGAGCTGATGCGTATGTTTGTCAACGCCGTCATGTTCAATCCAGGCGAGGGGGGCGTAGTGGAAGATGCACGGGAGATGTTCGAGGTGGTGCAGCGCAGCGTAGGTGCTTGGCGTAGCGTTGAAGGGGGAAGAAGGGAGGTCGAGGTGGAAGAGACGCCCGAGGTTGAAGATGATGGACCGGTGGAGAAGAAAAGGCGGAAGATGTGAGTGAATGGAGCCATCAGTGTCATTATGGCAAGAGCAGACTCAGCTCGCTGGCCGTTTTCATGCATTCGATACCACTCTTGCCCTTGTTAATTGCCTTTTGCTGCGTGTGCAATGCATTCGGAGATGCCCGAGCTCTGAACTTGGCATGATGCACCAGGTCCAAAGACAATGTGTCGCGCATCCATGTAGCGTGTATGGTGGCTAGATCCAGGTGTATGCTGTGCTCCAGCTATGGGCCGACCATCATCCCACTGGAGCATCTCCGAGGGACGCGAGGCATTGCCAACACTGTCGCGCACCAACGTGTCCGGAACGATGCTCCACGTGCTGGCCATCACCTGTGTAGATCCGAGAAACCTTAACTTTCGAAGGCTGTGTAGCTAGCATGTGACCCAAGGTCAAACTGTGAAGACCACGTGCAGGACAAGAATTGTCGGTTCGACTGTAAGTACTACAAGCATGCTCAGCACACCACCGACTTCTCTGCGACCAATTGGGTTCCGACGGCCAGCTCGGGTGGAAGATAGACACAGTATGCTCTTCTTCCAGACAGACTGACCGGAGGCCCAACCGCAAGTCCAACCAACGGACCGTCACCATGACGCCTGGTCGACTGCAGCACACACGAGGTGAAGCAGCTTTCTACCCTTCTCCTGCAAGCCCGTTATGTGCACGGACCGCAAATGATCTAGACCCACCTCCCTTGACCCCTCCCGGAGTGTGCCGAACGCCCTCGCAAAGTGAGCCGTCAGTCATCCCATGCTTCAGTCGTAGAATCATGGGTGAGGTGTATTAGGCATGTACAAAAAGCTGGCACAAAGGCACCGGATTGTGGATACATCTTCACCCATGTGGGCAAACAGCTCCGTCCATGCAGGTCCCACCAGAAGCTTCTACGCAGCCGCTGCAACTCGGCTTCTTGTCTCAGCATATCCTAGATCGCAACAGCCTTCCAAGCAAAGCTGAAGTATTTAATCATCAATACGAAGCCGGTCCGCTTCGCAGCTTGCACGTCTCAGCTCTGAGAACTATACCTCCCATCTTGCTCCCAACCATAACCACGGCACACAGCCATGGAATTCATCGATTATTCTTCTTTTCCAATCCTATCCAGCACTACTTATTCCCCTATAACGGAAGCTTTCGCCTACACAACAGACTCCAACCAATCTTGCGTTGAGCGCCCATTCCCACCAGCGACAGACACTTCGAACGCCAGCTTTGCTCAGCCGTTCGACCGACACGTTCTCTACGGCAGGCCTCTGAAACGCGACCACGTGACGTCGCCGGCAGCTACATCGCAATTGGAGCCTAATCATGGCTCTTCATCATTCGGCCAACTCGATTCTTTTTCACCAAGGACATCCCTGGACCCAATCCCTCCCCAGGTTAGCATCTCACCGCTGTCCAATCACTCACGAACCCCATCTCTCTACGGCGATTTGCCCCAGGATGCTTCATTGTTGACCTCGCCGCCCTTATCGCCATGCCCCGAGTTCAAGCGCGAATCGACCGATGCTTCCATCAAGCTGCAAACCTGTACATCGACTCCTCCCAAGCGCAAGCGTGGCCGTCCGCGCCTTGACAGGTCCACCGCATCCCAATCCTCAACCTCCTCTGTCCAATCACAGCGCACACAGCGGCTTCCACACAACCAAGTCGAACGCAAGTACCGCGAAGGCCTCAATGCATCTCTGGAGCGCTTACGCAAGACTGTCCCTGCTTTGCGCCAGGATGATGACCTAGGAAGCCTACTTAGCAGCCCAAGGCCGAGTAAGGCCATGATCCTCGAGGGTGCTATCGACTACATCAGAGTGATAGAGAAAGAGCGCGACATGTATCGTGAAGAAATCGAACGACTGCGTCGTAGTGTAGGTGGAGGCTGGGATGCGACGGCCAATACAGAGTTTTTGCCGGATCTGTGAGGCTTTCCGCATCCCTGTCCATGAGAAGAAGGCACGGATCGATTGTGGGGTCAACTTTCACATGGGATTTTGTGAAGCAGACATGGGCTTTTGAATTCTGATTAGTGGTCTCTACCGGAATTTGGATCCGAGATGGCGCTTTTTTGAACAGCATGAAATCCGAGGCTAGGGTCCGGGGCGGGTTTTAATTGTTGATGTGGATCTTTCAATAGTGTGAACGGGGGATGCAGTGGATGTTCGCGGTTCGGTGGATCCGAGCTTCACCGGAGATCATTCGGCCAGCTCATTGTATCGAATTTTCATGAGGAATCGAGCTTTCTGGGGTGCATGCAGCACAGTATAAGCGGTTTTCCTTTCCATCGCCTGATTGGCGTCCTAACGTTCTATCAAGTGCTGACGAGCGGGAATTTATTTTGTCATATTATCTTCCAATTACAGACGTCGGCAAAAACCTACAGTAATTACCGGTCTACACCGAATAAAAGGTATTAGCAGTTACTTCATATGGCAACGCTCAAGCGTAATCGCTGAATGAGCAAAACAAGGTTGGACGAAGTCAAACCCAAACTCCCAGCAGTGCTACCTGGTGGCTTTCGCACGAGCCATAAAATCGTACAGTGGTTTCAATACGAGAGTAGCCGCTTTCCCGCCATCAGCGAAACTTGAGTGAAATGCTTAATAAACAAGCATGTATTTGGTTTCTTGAAAAATAAGCAGCAGAGGTGGCTGACCAGATAAACATGCATATAGTTGGAAAAAAAGCTGTCGTCCCCACTTGTGACAAGCTTACATAAATTTCGATTCAAATGTTGACTCTCATACAAAGCTACAGCCTCAACCTCACGAGCTCAAGGTTAGAATTGCGATTTTGAATTTTCAAATCGCAGGCCTTTCCATCGATAGCATATTATCACCAGCTGTTCCTCCCATTGCATGGTCCTCGTCTAGCTCCGCAGTGGCTGGTAGCACATCCATAGTTGGTACATCCGCCGCCGGTATTGCATTTGTAGGCTTGATCCACGTTCCAGCTCAAAGTGACCTCGAGACACCAAACACGGTACATACCCGGGTTACTGACTTTCTTGCATTTGCAGGTCTTCTTCGCGCAGTCGGCGCGAGGCACAACGTTTGTAGGCGGGTAATCGTTGGGCAGAGCCACGGCGAAAGCGATGAGGGGGATGAGAAAGACAAAGAAGTTAGGTGGATGCATTCTCACTAAACAAGATCGTAAATGGATGGACATTTGAGCGGTGGGAAGATCGAAGCGCTCCGACAAGTACCCGGTCCTGGTTGAGGTGTTTTTTGTACTTATACACATGGCCTTTCCCAACAGCAGGAGAGTAATACATAATGGTTTTTCTTTTACTGCAAGAGTTCTGATAGTTCCCCCGGGTTGTTTAAAGAGTTTACGAGAGATTCCTGGGCGAAGCTTCGCGTTATGACAAGCCCCTCTCGTATTTCCCCTCTTGACTACTGCTGTGGATTCCAATCACCGGAATCGAAAATACAATATCAGAATATACATAATGAAGGGCTTGCGTTTTAAATGCAAAATACTTCGCATTCCTCGGGTTTCTCCCAGGATCGTTGTCAATTACAACCAATCCAGGCACAGTGTGAAACAGCCTTAATATCGCATAATTTGGGCACTGGTATTGCTCGTCCAATGCCATAGATAATGGCTTGATCAATAAGCGAGATACCACAGAGCATGGTAAGCTGATTGAAGTGAGATTTGGTAGGACATCCATTAAAAGTCCTAAGATTAATAGCTCGCACGGGCATCAACTGGTGGAAGGCACTATTCATTTACGCGATCAGTCCCCTTTTTCAGCTTTACGTATTAATCAACACCAAGCCCATGTTTAGCTTAATAGAGCCATGCTCTGACTATACATTCAGTGCAGTAATACCTAGACGTATAATGTACTCGTGCAGGTGGTATGCTAGCGGGTTGCGCTTACCCTAGAATGCGATAGGTTATTGGCTATTTAGCTAGCCATAGAAGCCGATGCAACACCGCGAAATCATCGGTTTCTCTTATCTGAAGCCTTTTATTGCGTTCCTAGTCGCGCTAGTTGTTGTATTTTCCCAAACAGAAGCGTGTATACAATAAATCTTCAGACACTCCTTGCAATAATTTACTTTCAGGCGATATCCAGCCATAGAGGCGATTGTTGTTACCACGCTCACTGAAGAATAAGAAATGATCGAGGCCCGAGTCAGAATTATAATTGTCAACGTATTAAACACCCTAAAGATCGCCACTTCTGCCGCGCTGATGTTAATCCCGCTAGTTAAGCCGGCTCCGGTATTTGCACCTGCTCGAACATGATCCCACAATGGTACACTGAGAAACAATAGTCGTAGTCTTTCCATAATTTAAGAAATAGTATTGAGATTACTCTTGTTGGCCCCTGGCGTATCTTTATTGGCAGAGTACTCCACAGTTCACTTGCCCAGACTATCCTATTTTGAGCAAACCAGCTCATCCATGGTGACGAATGGTTCTTCGTTATGGCTTCACAAAACTGACATCACGGTGACTCTATAGCCTGTCATATTCATAACTTCTTCAGGAGGATCTCACTGCACTGATGTTTCTCCAAATCCATTTCTTCATCGCAAGAGCGGAGCGAGTGGCGCTATCGCCAGATGTTCTATTGGACGTCCTCCATCTCCTGTTTCTACTCTCGGGGGTGTGGAGCATTCTACTGCATAACTATATTCCCCTACCAACAATACAAGCCCATAGCGCCAATATAATGAACTATCTCTCGTTATTTTGCCAATTTATATGCGTTCAATTATGGTAGATTGGGTTCCCTTCAGACCACCCAAGAGGGCGACAGCAGTACCAAGTATCTGGCACAGTATTCTCATCGACTCTTGTACTTTGCCCAACACTTGTATACAGTGACCATCCGTTTTCTTCAATACAGTCCAATAGTAACAGAACCATAAGTCCAGTCTTGTGTGTCCCAGTGTTTATAACAGGGTCGAGATACGGCGAGCCCTTACGCATAGTACCCGTGAATCTCACCTCGTAGCAACCCTCCACCTTTTCATTATCTTTGAATTTCATCTCCAGATTTTGTGCCGAAAAGTTCTCCAGCACCCGAATGCAGAGACTCCTTGGCGCATCTACAAAGCGAAATGTTTTATTCAACATTACCACGCTGAGCCACTCATGCGGTGTAGGCGCAGGTACTTGGTGACGGAAGAGAAGTGTGTCAGCATCATAAGGAACCTGGGAGATATAGGTGCTCTGCATGAGTACCCATCCTTCAGCATATAAAGCCTTGAGTAAGGAACATATCAGTCTTTGACCCAAAATATCATCCATCTCTGTATCGCGAACGAAGGCACTTCGAAAAGAAGAAAGACCATGACTCTCGGAATTATATTTGTTGATGCCCCAAGGGTTCCCTTTGAGTTGGATATCTAATAGTGACGTTGATATCTTTTCGGTTTGAACGCCCCTCGTCCATGTAAACGATACGGTCGCACGAATTAGTGAATAAAGTGCTGGCGGAAAGCGTAAAAAGTGGATTCGATCCGAGCTATGAAGGGACAAGGAAGCGAACCGTGTACGAAATGCTGGCGAGCCCGGGCGCGCTACATATGGTGCTGGTGGTAAGAGAGCTGGTGACGAAGGTGGCGAACTTTGATATACGGATGCGTGAGGTTGGTATGAACTGGTTGGTGGGCGTTGGTGGTTTATACCAGGTGAAATACGATGCTGAGGAAGTGAATCCATATGGACGGGTGCATGGTGGAGCTGGGAACTTCCAGCCGCAGTACGATCCATTGGAGGTGGATAGTATACTGCTTGCGATTCAGTGCCATGAGCACCGGGTGGAGGAGGGAAATAAATTCTAGAATAATCTGGTTGTTGTTCCATCGTGACATCAACCTATTCTTTGCGAATCGACCGTTTCAATCTTGTCGGTATTCATGATATATAACGTGCAATCAAGTAAGGCAGGTTGGGATTCATTTTTCTTGAAATAGTCCAATTGTGGGGTTACAGAAATATCCGCCCCCCATGTTTGCGTTTCTAAGTTGAGCACATTCCAGAGCTATTTATAACAAATAGTGCAGAGGGAGGCGCAGTCCAACTTGAGAATGTAAGCCTTGCTCTACTAGCGCGAGACATAAAATCCTGGCGCTACATCTAAAGTAATAGGAACGCAGGCATTATGCTATAAAATAGAGTACTCTACTGTTCTCAACCTATGATCAATGCGCCGACAAGCTCACGAAGGCACCGAGTGGCAGCTTTGCAGATCCAGTGGCTTTATCTGGTTCCTGGGTTTTGACGATGTGGTAATCTCTAGATATATGATTAAATAAGACACTGGTTTGTAACACCGGGGGTGTTTATCTTGGAGGAGGACTGTTGTAAATAACACTGTGCTGTAGCTGCTCATTCGCTGCCGGGACGCCAGTGAACTCGGGTCCGAATTACCTCTGAAGCGCCTATCTAAGACAAATACCACAACCACGCCGAAATTTCAGTCGATATTTCGGGTTCTAAAACAAGAGGAATCGAATCTCTGATATTACTTGTGTGTCCTATCTATGCCATGTGATTGGTGACCCTTCGTACAACTGATGAGGACACCTTAGTAGATAACCTTGCCCGAATCACCCCATATCAGACTGCGCAATACATACACTGATCCTTAAAGACCGTTTCGCCACCCCAAAACATCCAGCGGTAAAAAGTTTTCAGCAGTGTTAATAAGTACATGTATTCCATCAATTCAAATGTTATACGGTGTACTTGTCGCGTTCAATCTGCCGCTTATAGTTATTATTACTAAGTCGGCCTCTTAATATGTTGACAAAATTATTCATATTTTCTGGTATCCCTTAAATTTTGGGCTCTGGCATCGCACCTATCGATTAGTCTGACGACGTCAATTCTTCTATCATACTCTCAGGGCTTTGATAAGAGCAGCTGATCAATCCAAAATAAAGAAGAAGAACACAAGTTTACCGTCAAATATAAAGACATGGAATGAAGGGTCGGAACACAGATGACTGTATACTTGTCTCCAGATCACGCTAGGAGTTTTGCAACATTCACAATATTGCAATTCAGTGTATGTGACCGATGACTGTCAGGAAAGAAAGCACTAAAACATCAAAACTGATTCTTTGAATGCAATTGATTTACATGTTTTAACCATATACTTGTCTTTTTTCGGCTATAAGTGAAGGCAGGGCATATTATCTAGAGTTAGATCCTTAAACGTATAGCAGCCTATCTTCGGTCCATTTAGGCCTCAAATACTCCGAAGCAAATCTTGGACTCCAGCTACTCTGATACATATAATCCTGCTGTAGTTCAACATCCACTTTAGCACCTTCTTCTGTCTGCGCCCAAACACTCAGTCCGATGATGTTTTCGCCAGTATAGTTAAGTATACCTGGCGGAATTGGAAAGCGGTTCTCATTCCCGACAGTAGGATTGAATTTTCCGTACTGATAACCGTTCACAAAAAGTTGCACACGGATAGCTTTCGACGCCGGAGCAGTGAAGACGAACGAAAAAGCAGCATCTACCCCCGCGGGAACTTTGAGATCAATGGCTGTCCGATAGAAATGTATACCTGCACCAGAGAACCCAGTAGAAGGGGAGCCAGTGTCCCAAGTCGAGTCATCAAAACCAGGAAGATGCCAACCTAGACGCTCAGCTGTGAGACCTCCTTCATTGAGTGGCCCGCGCACTGGATCGATGAGTTGTCTCTCACCATTGACTTCGCCGGTGATTTTCCATTTCGTGAATGACACACCGCCTTCGAGTATTGCTCCAAGTATACCGCGAGGGTCCGTTGCAGCAGCACGAAGGTCATGCCCTGTGTTGTCTTGCGCGACAAGTAAAACATTTGTCCCATTGTTGAGCTTGGATTTGTCGAACGGGATTACAAGGCTGCTTTTACCGACAGTTGAATTTCCAATGTAAGAGCCAACAAATGCGCCATTGAGCCAGACAGAAAACCCAAAAGCCATTCCTCCTTGTACGGTGAGATTGACGCTCGCAGACAAACCAGTGAAGTAGCCTCGGAAGAGGTGGAAGTTATTATGAAAACCGTAGTCATCTACAAATAGGACTGGAAGCGTCAGTGGCTTTGTAGGATTTGGTGTAGTCATGTGATTGGCTTCAGCCCAGGCCGGACCAGAGTCACTGTAGTTCAACAGCCTTTCAGGAAGACTGTCGCGAACCTTCCATGCAAATAATGAAGGCAATGCAATCTTGTTGCGAGGTATACCAATGCCCCCCTTCAAACTGCCATACACAGTTTTCGAAAATTTTATCTCTTTCCCATTCCATTGAATTGAGCGAACCTTTGTGGAAGCAAAAACCTCGATTTCAGTGAAATTCGATGCGTCGCCACTGAGCTTCAATGTTCTGCCTTCAAGAGAAACGCCTCTTACTAAATACGGACCTTGCACTAGCACTGCTACCGTATCAGCTATTTTATACCATGATGAGTAGGACGAAAAGCTTACCAGATTGATCTACAGGACCGAAAGGGTCTTTGGAGAAATTAGGGGCCCAAAATAGATATGCTGTCGTCCTATCGGCGACAATGGCCCGAACTCCATTGTCAAAGTGCAAAACAATCATACCCTTCACACTCTGTACGTTTGCTACCAGGCCATTTCGGTCCTTGTAGAATTTGACATTCGATCCATCATTGGATTGCACGGACCCTTTTTTGGCATTCTTCACATGGAATTCTGCTGATTCACCCCTAGGTACCCAGAGAACGACAGTGGGAGAGCCATCAATCAAAGCATACGTCAGTACCTCTGCGGTCGAGTATGTTAACTTTTGTTTTCCAATACTGAAATCAGTAACGATTATCTTGGACTGATGCCCGTCGAGTAAGATCTGGCCAGCATGCTGTGGGATCGTCAATGTACCAATAGACGTGTTGACGTGTAGTTTGAAGGACTCCCTTGTTCCAGAGGAAGAAGTATTATGGATTGTAACGTAAAAAGCGGAGTTCGTGTTTGGGTTACGCAGCTCACTAGTAGAGATTGTCGGATTGGTAGAATAGGAGACACTGCTTGCTATGCGATTGGTGACTGTCAAATCATCGGCAATACGTGTAAACAAAGCCAGGTTCTTTGTCTCGTAGTATTTGCTGTCTATTTGGCGATTTTCACTTATTGGACTGGAGTAATCGTAGCTAGTTGCTACCACTGGGCACGCTAGGGCCCCCCAGTTTGTGCCGCCGTACATCATGTACAGGGATATTGCAGTGACGCGTTGAGAGATGAGATTGCGGTAGAACCTGTCAAATCTCAGTAATGCACAAGTTCTTCATGCGATCTAGTCTTACAAATTGGCAAAGTCAGCTCCGATATCCGCTGGGCAACCACCTTCTGGGCCCCCCAGGGATTGTAAGACCCTCCTTGGAATTCAGGAAAGAAGCTCGGTTGAGTCGGTGAAACCTCTTCGAAATGATCATAATAGTTGATCACTTGGTACGGAACATATTTACCATTTGTTCCCGTACATTCATTCAGATTGCAGCTCCAGCACGACGGATAACTGTCGAGGCCTGCAACATCGACATTGCCAGTAGCGTTTGGAGCGTAGTCTTCCGACCAGCTCTTGGTGTTCAAATTTGGATCGTTATGGATCAGCGGAACGTCGATTCCATTATCCCGTGCTGTATTCTCGAGCTCTTGCATATAGCGGCCAGCTGCAGCGTTCGGTATCTTTGAGTCTCGGTTACTCCATTGTTCGCCATATTCGTTCTCGATCTGATAAACAATAGCGTTGCCGCCTTTGGTGATGAGATGCCGACTAGCAATCTCCGAGAACTTGGAAAAATATGGTTTCCAAGCTGCAGTGTAGCGAGCATCATCATTGCGAAGGGTCCCGTAGCTCCCTGTAGTAAGCCAGAGTGGGAATCCACCTGCATTGGTCTCCGCGTTGACATAGGGCCCTGGGCGGACGATAACATACAATCCAACGCGCTTTGCTGTTTGAAGAAGTCGTTCAAAGTTGTGAGCTCCGGTATCAAAGTCCAACGTTTTGTTTGAAGCACTGTGCCATGCCCAATTGCCATAAAATGCGACTTGACATGGTCAGAGAGCAAGTCCAAATTGGTATGGAAACACTTACAAGCTGTGAAACCTGCTGCTTTGATTTTTTCCAAAAGGTCGTCCCATACTTCAGGGATAGGTATTCTCCAGTAATGTAGCTCTCCCGAGAAGACAAACAAACGCCTCCCGTTGATTTTAAAGCTGTAATGATCCCATTGAACGACTTTATTCAAGCCATTGTCATGCAGTGGATATTGGCTTGGTGTATTGACTTCAGCCTGTGCACCCAAAGATACTAGAGCCCAACCAACGGTCGACGCCCAGGTGATGCTCCGGAGCAGCTTCATCGTTGCAATGGCATGAGAATTACAAACTGGACAGGACCGGCATTTTGTTGTACGACCCTAACAAGACGCCGAGCACATGGCAGCCCCAATGAGCAAAATTGGAGTGCAGATGTTGGACTAGCGGCTACATGAAGATGTGGTAAGTCAAGAATTGCGGGGATTTAGCCAGCAAGGCAATGAAATTGGTGGACTTTCCATCCCGTGTCCGTCCACGGGCCGGGAAAATGCAGTGGCTGGCCCGCACACGCGGGTCAAAAACTCCGATGAAACCACAAAGCCAAGGCTGCCTGCGATATAAACCTGCTGAAAGAACTGACAATGTCCGTGACGCAACGGTTTGACGGACGCACATGTCGGAGAGCTGCTAGGTGCGGATGCATCTCTCGAAATGGAAGGTCACGTGTTTGACAGGGACCTTCAAACTAGTGTAGCAAGCCGATCTGTAGATACGCTAGTATAATTTAGTGTTATGAATTGCCAAACACAATCTCGGTTGGTGGGAGAGTACGTCGATAGCAATACGTTCAGATATTGCTCCCACCATAGTTAAGAACAGATTGTAGACCTTTTACTTTGTAAGCGCTTCGCGAAAAGCCCCTAAAATACTAGCCTTCTACTACATTTCACATTTGAAGCGTTTGGTTGCCACACTTTATTTGGTAACAGAGAGTACTCAGGTGTGAATTGCGTTGGGATCGCACTGGCTATGGCGGTCCTACCAATTATACCCCCAAACTGCCTAGGGATAGCCTATGTTCCGGCCCTCGCAGCTGTGACTGTGCTACAAAGTTGCAGAGACATAACATTCTTGTGCCAAATTGATCTCGATGAGCCTTATCCCAACCTTCGCGAAGGCCTCTTTAGAAATCTATCCAAGTCTTTCTGGCCGGCCATTCCAAGTTGTAACCACCTGGTTTCCCGCAGTATGGGAACTTCGTGTATGAGAATTGTTTGTCGTGTTTTCTAAACTCCGGATCCGCCCCCGCCTCCAATACCTGCCCCATGCAATGCTCTGTATGGTGTAAGGGCATGATTTGTCCATCCAACAATGCTTTCTTATTCTCCATTCGGTGTCTTTTCTTCATCAAAAATAGGCAGTGCGTCAGGTGATACTGTTCACGGACGAAGAAGCCCTCACCATTGCCTCTTCGAACCTCCTCAATAGATACCTCTTCGGTGTAGTTCATTGTTCGGTATAGCTTCAGATCGTTTTCCACAATATATGTAAGGAACTCGGCTTCGGTTTCCGGATCAGCACACTCGGGTACAAGCCAAGTAAAGCCAGTAGTTTCAAAAATGCAGCCTCGGCTGCGAGCTTCCTCGGCGGTTGTTCCACATTGATCGTATTTGAGATGTAAAGATTTCGTCCAGGTGCTGGCCAAGAAGGTAAGTAATATAGTTACAGTGGCTGCCGAGGCGATTAAGAGAACAACGATTCGGTAGGAGCGCGACTTGGGTTGGTAGTTCACTTCACGATCTTCTGCCACAAATTCCGATGAATCTTTGTAGTTTTCTTCATCTTTCGAAGTATTGAACACAGAATTCCGTTCACCGGTCATTGTAGCGTTCTCGCGGGAGCAGAGGAAATGTTGGTAAGGGAAGACATCTCGTTTAAGGATGTTGGTATGTATAGTCCAAGTGGCGCCAAGGGATCCATCGCGACGCCACTTCCTACGAGAAAGCCAATAAGCCTATAGCCATCCTAAGCGACCAAACCCAACACTGTTTTACCTTTATACCTCGTTCATATTATAGGAGTTCAGGACCAATAAGCTACAGGCTATAACGCGACCAAATTCTCATGAGTTGAACATTAGCACGAACCTCTAGAGTTTCATAAGAATGCACATTGGGAGTACTTGTGATCAGACGATCGACTGCCCAGCTTCCTTCAGAACAAGGGCCTCTAGGCATATCCGTTTCCAGATGATAAGACAACCACCTTCTTCAAATGGGAACACGCGACAAGGGACCCAGCCACCAAACATACATTAGGTATCGCAAGGGTACTTTTTCGCTTTGTGGCGGGAATCCTATGGTGTACTTCGAGCTATATGCGTGGCCATTGTTACAAACACGATACACGCTACAATTCAGAATAAAGCGCTCCCTTGCGGGGAGCATAGCAACTACACTAGAAGAACGAGACTACCTGCCTGTTTGGTGCTAGCGTCACTATTGTACACTAGTGTACACTAGTGTCTGACATAGTAACGCTCTGAACAACAGTGAGGGAAAATGCCCAACGAATTGGAACGTAGAATACAAACCCAACGACGAAATTGCGAATAAATCGATAGCGTATGTCGCTACCAAGGAAGTTTACCAAACCCAAGGAAGTTTACCAAACCGATGTTGTGTAGACTCGGAATATCGCATTCGTATAAACTTACTCTTACTTTTAAGGATAATACTGGATACTGCGCTCCTTACGCCTAAATCGGAACGGAAGCGGCCATGCGATTAAGCTTCCTATTTACTGCGGGGTATCTCCCCTCTGCTCTCCCTAAATAGCTCCTCGGGCCACAACGCTGTCTCAATGAACACCTCAAATCAATGCAAATCTGATATCCAGCAGTGTTTTCCAGATCCTGTTGAAACGACTACACGATGACCCAGAAACTTGTTAAATTCCAGGTAGCCGCTGCACATGCTGCGCCTGTATTCATGGACAAGAAGGCTACAATACAGAAGTGCATAAATCTTATTGAACAAGCTGCACGAGAGGACATAAAAATCCTAATATTCCCCGAGACATTTGTGCCGGGTTATCCTGTATGCCCCAAACTGTCGTGCTACTGTCCGGTCTAATCATATCTGCAGTACTGGATCATGTGCTATCCGCCACTGCAACAGGTCGATGCGCTAACAAAATATGCCGAAGAAAGCGTAGTCGCCGAACCTGATGGCGACGATATGCGTGACTTACAAGAGGCTTGCCGAAGAAGCGAAGTAGCTATTGTCCTTGGTATTTCAGAGCGGGTCTTGCATGGACACACATTGTTCAATTCGCAGGTTATCATCAACAGTGACGGTATTATTCTAGGAGTCCACCGGAAGTTGCAGCCTACTTATGTCGAGCGCATGGTCTGGGCCCAGGGAAACGGCAGCACCCTGCGCAATTGGCCATTGTCTTTGGGTTATAACATTGGAGGTTTGGCTTGCTGGGAGCACACGATGAATGGGGCCCGGCAGGCTTTACTGATGCAAAAGCAACACATCCACGCAGGGGCATGGCCAGCATTGTCAACAATGGCGGGATTTGAAGAGGTCGCTGATGCACAGATCGAAGCGCTCATGAAGACGCATGCTTTGACTGCTCAGGTCTTCGTCATCACCGCATCCAACTATGTGGACAATTCATGTCTCGATTGGATGAGAAGTAACCTTGGGGAACAAGACATGATTAAAGCCGGTGGCGGCTGGTCTTCCATTCTGCACCCGTTCTGCTCGTATATCGCCGGCCCACATACTGGTCCAGAAGAAAAGTTGGTAAAAGGAGAGATCGACTTCTCCTCGATAGGACCCGTGAAAGTCTGGATTGATGCTGCTGGCCATTATCAACGCCCCGAAATACTTCACTTCACTTTTGACACTCGACCGCATTGGGAGGATGAAAAGATAGACCGCTATGGAGCAGTTGCTAAGAAGCCGAGCGTGGAAAGTGAAAGTGAGGAGATTACAGGATAAGATAGTACTCAAAGAAAAGTTATAAAACATATTTCATAGTATAGCATTAATGAACTCGTTGTGTTGGAATTATAGTAGAGCAGACAAATGATTGGATTGGAAATATGATTGATGAATAATAATTGGAATCCACGGGTTTCTGTCAAAGTGCAACCCTTCCTTAAACCCTCTTCTTCTTGGCCTTTCCTTTTCATCAACTTGAGTCATCATGAATCTCTCACTTCCCTTACACACGTGGCTCAGATGTACTTGACGGTGACCTGGCTACCACTGTCGATAGTTACATCTGTGTAAATGCTGCTGCCTTGCTTGAGATCAAGGATAGTAGCACTGCTAAGGTCTTCACTCCCTCCCGTGCTAAGAGCGGCACTAGCTTGGGTAAACACTACGGTGCCAAAGTTGCTCAGAGCAACTAGGCTACCATTCTGCTCGAAGTCCTCCACGATCCATTCCGCATTTTGACGGCATAGAACCGAGCCACTAGGCGCGCTGAGAGTCTGGCTTACACTCTTGCCAGTGCTGACATTAGTCAGCTTGACGGTCCCCTTGGTGGTTGAAGTCGCAGTGATGTCGACCTGGATGACATTTCCAGCGCTGACTGCGAAGTTGCTGAAGTCGTAAGCATAGTCGGGATACCATTCGTACCAAGCATCGTATGAAACGGCTCCAGAGCTTGATACAGTGAAGTCGATTCCAGCCTGAAGGAGACCACTCGCGCAGGAATCTCCATCGATACCGACCCAAGCAGACGATGATTCGGTACCACCAGAACCCACGTGCTGCGGTCGAGGGACAGTAAAGCGGCCTGTGGCGGACTTGAAATAGCCAGAAGATGGCTGCTCGAGAACAGCGCCGGACCAATTGGAAGAGTACTGGACATGTGAAGTGTTGTTTCCAGAAGGCGAAATCGATATCGAGTTTTCTTTGAGGCCAGAACCAACTTTCACCAAAGGCTGGGTCCTATGGCGACGGGTGCCATCAGCACGTTGTTGAACGCGTTCAGAAAGAGTTGAAGGGCGGGCCAGAGCCGAAGCAACAAGGGCGGTCGAAAGTAAGGAGAGAGAGAGCTTCATCTTGATAGATGTTTGTATCAAATGCCGTCTATTCGAGGAATCAAGAACTGCAGTGTTGTGATGCAGAGTCCATTTACACGAGTGACGAAGGGTTTATATATGCAGTTCCAAGCCAACGTCTGATAAGGATACGCTTCGAGAGTCGGACAATTGACTCTTTCTGTGGGAAGCCTTGAAAGCTACCTTCCTAAAATCTACTACTACCATACCACATGTTAGTGGGATGCATGGGTCGACAATGAGCATGAAATATCCACTAGGAATAAGGGCACTGCAGATCTCGTGATTGGTGGAAACCATCTCAGCACGAGGGGACATGCCCTATCGAGAGGTCCGCACTCTTGTGAGCGAAGAAGGGCCTTTCAAGGATGTTGTATCCAAGCCACGCCATTCATTCGAAAAGATGGCGATATGCCCAGGAGCAATATACTCGGAGAGTGTTCTCATGCCGCTCCATGCGGAGTGAGTGACAGCCTCTAGGCACAAGTTCGTGTTCAGTGTGTTGGACACGATGAGATGCATGCGAGGTTACAGGCAGAGATGTAAACATGTTGAATGGGGATGTTCGCCCATAGGCGTGAGCCAATGGAACGACAGCAATGGTTAGGTTGCCAACGAGTAGATTGAGGCAGCAAAAGCTTGTTGTTGCTTATCAGTCCGACCGCCACTTGGCAAGGGTAGAGCTTGGACACTAGTGCTCAATAGGCAGTTCACGATGGATGATGCCAGGTTCCATATGGATGGCGTTGTGATCAAGTGTCTAGTCGGCGGCACTGATGTCTGCATTTGGCAAGAAGATGTGTGTTAAAGATGGCCGAGATTGCTTGTTGGAGCTTGTTTGCTGCACGTGCGGGACTTTGCTTTTTCACGATGGATCCAGGTCGCCTTCGCGAGAATGATTGCGATGGCCAATCGGCACCATTGATGTTTTTTCTCCGAAGCCGTGGAGGTGTCTTTGTCTTTAACATGTGCTGATGATCAGACCCGGGGCTCGTGGAGCGTTTAGCGTGCTTGGCGCGGATCCTGGGAAGGAGGAGCGGAGGGCGGCGACGTGGGGGCCGGACCCCGCCTTCAGGAGCTGGGCGGGAGATTGGCCTGGCTTGGCGGGAGGGTTCCAGAAGGCTTCCAAGGTTCGGTGGACAGACAGGGCTCATCTCGTTTATCGTTGGGCGAGCAGCATTTGGCGGGCCTGAAACAGGGCGAGGCGATGAGAGGCTGTGGGCATAGGTCGTCATGGGCGTGCGGGTGGGATGGGCTGCCACCTGGGCAAGGTGGCACCTGGGCAGGGGGACACATGGCCCAGTTCCAGGCCTCCTGAGGGCTGCCCTGTTTGCTGCTACGCGTCGTGTGCACGCTTCCATGGTGATGCCTCGCGTCTCGTGCCTCACACGCCTCCAGCTCCTCTCTCTCCACCGCCGCCGACATGCCGCTGCGCAAACGGTTCAAGAGCATGCCGGCCTCCGCAACAGCCTCCGCCCAACCGGCAAAGGGTGACGACGGCAAGAGGAGCAAGCGCCAGAGGCTCGCCGATTTCTTCAAGGCGAGGAAGAGCAGCAGCGGCAGCGGCAGCGGCATCAGCCATCTGATGGGCCCCCCAAGAAGCGCTGTCCCCGCCAAACCGCCCGCCAAACCGCCCGCCAAACCGCCCGCCAAACCGCCGCGCGACTCCAAACTCGCCGAGTCGACGAGGCCCCGCGCCTCGAGCAGCTCCGTCGACGTCCAAGTCCAACCCAAACAACCCCAACAACTCCAACAACCCGCAGGCGGCCTGCCCACGCCGCCGCCAGAACCAGCACCCACGCACGACGCGCCGCCGCAACAGGCTGAGCCCATCAAGCCCGACTACCTGGCCGAGGAGCACGTCCGCGCTCTCTTCTCCGGCGCGCCGCACTTCTTCGTGCAGCACACCGACACCCGCCCCATCCCCAGAGCATCCTACCCATGGGACCACCAGCTGGCCGTCAAGGATGTCTCCGACTCGCTCCAGCTCGCCGAGCCCGCCTTCTCTGCCGCCACCCTCCACAGGCACCTGCCTGCCCTGCAAAAGGCCTCGGACCAGGACACCCCCACCGCGGCTATGCCGTGGACGTCGTAGAGCTGCCCAGCATGCTCAGCGCCCAGGGCATCGAGCCAGGCTCCATCGGCTTTGCACACTTCATCGAGCTCTCGCAGCCCGACCACCTCGTCACCGACCTACAGCAGTCGCACTCTAGCAATGACTACCTGGACGCCCTACGCAACAAGGAGCTGATGCAGCAAAACCCCGAAAGGCTGGGCATCCGCTCCGTCGACATGACCATGGTCCACGACCGCTTGGTCGAGTTGGCCGATCTGATCGAGGCCTTTCACCATAGTCCTGAACCCATGACCATCCTCAACAACCAGCCGCCGGGCGACTTGTACGCCAACCTGTTCGGCAAGTTTCTGACGCCCCCGGCTACGACAGCACCGTCCATGACCCTACCGGAATCAAAGTCCAGATCGACACCTTGCTCAAGATCCTCCGACTACGAGGCGTATGGTTTGATTTCAGCCTAGTGGAATGGCGCATCCGACTTGGCCAAATCCTTTGGAACGAGCCCGAGCCTGAAGACGAGCTCCATGCTCAACCGCTGTGGGCCGACCGCGACATTTTGCTTCTGCAGATCACCTTGGCCTGCGAGCTTCTGCTTCGGCTCGACGCCATAACGAGCATGGATCTGGACGACGTCCAGGCTCAGATGCACGTCAGTCCCCAGGACGTCCAGGGTTTCCTCCATCTCAAGACGCGCAAGACAGACTGGGATCTTGTCTTGGCACGTCGCTTCCTGGAAAATGTCTTGCCTGTGAAGGAGATCGATGTTGCACCCTTGGTGCCAGAATCAAAGTCGCGCGGATTGTTTTCGCTTCTCACACCGAGTACTCCCAAAGACGGTCTCACAACCGATTTGGTCTTACTACCGCAGCATCAAGCTCGGCAGCTCGCAGGCCTGCTTCACTTTTCCCAGAAAGTAAAATGGCCTGGTATTGAGTTGATCATAGCCGAGCTCGCCCAGAAGATCATCCCAGAGGCAGCCCCAACCCCAGACCACATGTCAACACCGACGGGAAGAGTGCTTGACCCAAGCACTCCCGCGTCCATCAGGGTGTACGCAACTCCTCTAGCAACCCCGCGCTCTAACACGATGCTTGACAGCTACTTCGGTAACCTGCAGCGGCCGTCACTAGGTCGAGGGGATTCTCGGTCGCTCCAGATGTCCCTTTCCACTACATTACTAGCCCATGCGGATAGTCCCAATCGTGCCGTCGCTGTTGGAGGCTGGCTTAGCCGTTCCTATCTCACCGGTCTCATACTGCCTGGCGAAGCCATATCGCATTTCCTCATGTCCACGTTGTTGGAAAACGACAAGCTGGCTATCGCTGCGCTTGGGGACTCGGCAAATCTATACGGTGGTTTCATCTATGCGGAGAGGACATGGTGGAGCAAAGCTTCTATTGTGGCTCGTGTTCTTGCTTGTATTGAAGGAGCATCTGAATGCATGGGTTGGGTCACATTTCCGACTCTGCCAGTTGACTCCACTGACGGCTGGTATGCTGTCAAAGTTACACAAGTGCGTCCGGAACAGCCATCGCGATTGACTTCCGAAGACGAAGTTATCGCACGCGACTCCGCCGCCATACCTGATCTGGATGAGTCAGCTGTAAAAGCAGAGGACTTGGTTCTTCCACGTGATGCTCCCAACCCTCCAATCCCGGCTGTTGAGTTTTTGAATTGGAGCTTGACTTCCGTTGACGGGGGACTCTCGGATAATGATAGTGCATCCGCCCCAATTGGGGAGGCTGACACCTACGCAGCCTCCGTCACATTCACTTCATTAGGTCGCATCACGCATAATTTGGCCTTGCTTTATGATGTCCAATTCATCACCTCATGGCCATGCACCCCACCTGCAGCATCACCAGCACCAGCTGCTCCTCGTTTGTTGAAACGTTCCCAAACCACACCACTCTCTCGCACCTCCTCCAAACGGAGTTTCCACAGCAGTCGTACTGCTAGCAATCGCTCCTCGCAGTTGATCCGCCGCAACTCACACGGCTTCGAGCCGCTGCTCTCACACCCTCCAGACTCACCCAGCATTGCACCCACGCGCATGTATCTTCCAGTACCCGATGAAGATCTTAACTCTCACTTGTCGCCAGGACAGGAGCCGCTGAATGCACATCCACTCCACATGTCATACAAGTTCAAAATCCTACCAGCCACTGATATTCTGGACCCGACCTTTGCTCTTCCGTTTACGCTTCGCATTCCCAGTTCGCCAGCGCCCACTCCACAAGATGAAAAGGATACGAATGAGGAACCTGATCCTATAAAAGATGACCAAATTGTCCTTGTTTTAGATGCTCGCGCTTCCCGGGATCTTGAGTTGCTCGCACGTTCGTGGTGCGCCGAGAGAGGATTCCATGCAATTGTTGGGCGAACTGGTCGTACGTGCCTTGCATGCTGTATTCGCGAGGCCAGAGGCCTCGGACTGAACATTGTCATCAGGGTGTGATTAACGAGAAAAGCTCCACTGCGCATTATTCACTGGGATAGATCGCTGTTTTCTTTCTTTTGGTGCTCATGGTGTATCTTTGTTTTGCGCACATATACCCAGTGTCGGTTTCTGTCACGCTGTTTCTTGTCATCCGTGGATCTGTTTGTCGTTGCACTAGATACCCTGAGCAGACACGTTATACAACTATTCTCAGACTGTTTCCGATGTGATTGACATCTATGTAACTATTTGGAACTGAGTGCAAAAGGTGTCGAGTCAATTTGACTACAACAGCGTAAAAATAAGGTGGCTAAAAGACGTCTCCCCACTAGACGGCGTAAAAAGGTAGCGTATCGAAAGCGTGCGTAAAAAAGCCGGAACATCTATGTACAGTTAGGCGTGCTGTGACAAGGCTGAGACTAGACGAATGGCTTAGTCGCTAAGAAGTCCGACCACGGTGATTGTCGTAGCCTACTGCCAATCCCGCCCCACGGACAAGACTTCAAGTATTCCCTAATTCGTATTCTTAGAATGCGTCTCCACGTCGCGCGCCGTGTGTTTCACGGTTTTTTTCTTATATTTATACACGACGTAGGTACCCAGTGCCACATCGTTAATGCAAAACTACACTGAGCTACCTCTCCCTTCACCAGTCACTGTACATTGATCCTGCCACACCGCTATATCGAATTTACCATCTATCGCACAATCACAATCCAATATCACCACAAACGAGGCTAGGAAACATGCCAGAAATGCAATACATGCCCAGCGACGACAGCTCGTTTTCTGATTCCGATAGAGGCGAAATAGGGGAAACAAATTGCTGGTCAGGATGCAACGGCCCTTGGGGTGCGGATGTGATGCAAAGTTGCCTGGTAGCAACGTGGGCGCTGATAGCGACGGTGTGCTCTGGATGCAGTTGTGACGGTCTGAACTGTTGAACGGGTGGACGAAAACAGCCAAAGAGACAGCCGAGTATTGTATTCCACGTCCCAACAATATTCGGAGTGCGGTGTGGGGCGGGGTTCGGTGACATGGCAAAAGGGGGGCTGATGACATGCTGTGTAGCGTCAACGACACGCTAAGCTTCGCGATCAGAGCGGTAGAGGGCTCTCGCCCGCTCCAATCATACATGGGCGTTCTATGAAAGAAAGAGGCGATGAGGAGGGCCACGTCGTTAGCTCGATACATGGGATATCTGCCATGCGACTGTACGACTACATAAGAAGGAAGACGGAAGTAAAAACCAAGTCATTTCTGCATTTGGGTATAACATGGTTGACACATCTTGCGGGATCCGGTTCAGCTGAATTGGATGAACGGTCGACTTATCGGTTTATGCGTTTGACACCATAATCAACGCCGGATAGAAGATATCTTATTCATTAGCATGAGGGTCAGCGAACGGTTGAGCCAATTTGGTATCAGACCTGATCATGTTGAGCTCGGAAACGACCCAGCTGACCAGTATCTGCACCGAAGGCCTTGCCTTAGTTCACGTAAGAATCTATTTATTTCGCCCGAGCACATAAAATCATTGTTCCAAGATAAACTCCGTAATAACATACGGTGCAACGTACTAATGAATACTTTGGGTAGCAGATTTTTTACCTTTCAAGCTCGACGACTTCCAAGCTTCAAGACTGGGATGTTGGCGGGAGAAAGCGCTATGAAGATGTCTACTCAGCGCCTGCCCGATCACTACCGTGCAGAATCACAGAAAACGCCTCCATCCCTGCAGGAATTCACGTTTACACATCACTTTGGTGGCTGCAACGGTGTTCCAGCATCCTAATTGCTATCATTGCTATTGTCTATTCTCGTTGATCCCATCGCTGTCAGCAACCGTACCCCTCGCTACAGCCTCATAAAATGGCCTCAAACGACAACACTCCGGATCCATCCATACGAGGTGATCCTGCACCAACTCACGAGAGCGGTTCCGCAGAATCGATCAAAAGCTACAAGACGGCCTCTGACCGAAACGACTCTGCACCAGACGAGCAAAAGGGCTCTACAATCTCTGGTCCCAGCGATCCTACCGCCTCTGTAGAGGATGGTCCTACCGTCTCCAGCCAGGATGATTGTGCAGCCTCCATTCAGAGCGGTCCTGCAGCCTCTATTCAGGCCGATTCTGCAGCCTCCCTCCAGAACGACTCTGCAGCCTCTACCCAGGGCGGCGACACGTCGTCTATTAAGAATGACACCACAATCTCCATCCAGAGTGCTCGAGCAGTCTCTGTTCACAGTGGTCCTGTTACCGTGGTTGAGAGTCGCGCAGCCTCCAAGCAAAGCAACCACGCATCTGTCATAGATGATGACGCTGTAGCCCCAGGGCAGAATGACCACACGGCATCTGACCAGAGTATCGCTCCAGCCTCTCCACAACCAGAGAAGAAAATTGGCAACCCTCCTGAAGCCGCAGCGGCCCTTGACCAGAAAGACAATGCGCCTTCCATCCAGAGTGGCCCTGCACCTTCCGTCCAGAGTTGTCCTGCGCCTTCCATCCAGGGTGGTCCTGCGCCTTCCGTCCAGAATGGTCCTGCGCCATCAGCTCGAAGTGACCCTGGGCCATCGTCCAGCGGCCCCTCCAGGCCCTTGATGACTCGCTCCGTTCCCGGTTCGATACGTAACCGCTATGCCCCATCGTTCACTGCCTCGGGCCGCTCGACCACAGGCAGCGGCAGCCAGTTACGCTGCCGTACGCCCCCAGAAGAATACATGTCAGAACTCCCTCTACAATATAGCTACCCGATCCGCACACCGCTGGCAGGCAAATACGTGGCTCCGCCGCCGGTGCCGCCCAAGTACCGGCAGTGGGGGTGGTGGAAGGAGAACATCACGTACGTGGTTTCATGCCGAGGGTGCTTTGAGGACCAGGGTTGCTGCGCTAAGGATGGCTGCTGGGATAGTTGGGATTGGCGGTGCTTCTTGAGCTGCTGTTGTCCGCTTTGTAAGTTCTGGTATATGCAGGTTGAGCGCAGGGTCAGAGGGCTAATCCAAGGAATAGGGTGGGGTGGTTTCGAGCATAAATGGCAAGGATGGTGTGATGAGGGTCCCAAAGAGGAGTAGGTGCAGCATAAGGAAGCGTGAGGCGGGGGAATCGAAGGTGGGGATTTGGAGATGGTGGGACTAAGGCGGTTCCTTAGCTAGGAAGGCAAGTCGCTGTCGTTTAGACAACGTGTGGATTCGCAAGTTTTTGATATTGCAGCTCGTGAACGAACATAGAAAACTCTTGAAATGTGTTAATTGGCACTTAAAGTATGTCGTTCGAGTAATTTCTGAGGTTTGCGACTGTGGTGCTGCTCGCGTGCGCTCAACCCACAGCCCTGGAGTGGATTAGGAAGGATGGCATCTCGTCAATCACCAAGCTGACATCTGTGTTTGTTAGCCTAGGACTGATTCACCAAACCAAGGTCATGTATGAATGCATGTGTGAAATTTCCGAGGTTGCCTAGTGTATAACGAAGTTTGAGTTGTACAGTCCATCGCGTGCCAATCCCACTCGCCGTCCTTAGTTCGCCAAATAAAAAAAGGCAATCGAACAGCTCGCCTTCTCGCTCGCCTTCTCTACCCTACGACTTGACGGCATTCTCTACCTTGGCCACGACCGTCTTCAGCTCCTCCTTCATCTCCTTGCCCTCGGCCTCGGCCTGGTTCTCTGCGTCGTTGAGGCTGCGCCTGTACATCAACACTCTCGCCGTCTGGGTGGCGCCGGTGAGGAAGAGGAAGAAGTTTACGGTTGCAAGGAAGATATTCCGCGGGCGGATGACGAAGCACCAGCGGGTCCAGATGAGACCGGTGGTCATGAGAGCGGCGTTGGTGTTGAGGGAGAGCTGGGAGGCGGGGCGGGTAAGGTCTGATGCGCCGGCAATAACGAGGCCCCATTTCATGATGGGAGCCCTGCGGGTAGTGTTAGCATCTCGTCTGGGACACTTTGGCGATGGTGTTGCGGGTGTGAGTCGAAGCTCGAGCGTCGCGTGTGTCGCGTGAGCGGCACCGACCCGAAGACATGCAGCGTGCAAGCGGTGCAAGTGGTGCAAGGGGAATTACCAGAAGTGAACCGTCTTAGGACCGACAGGGCTGTTCCATAGCTTCTGGAAGCCGGATTGCTCGGGGGCGGCTGTGGTCTGGTTGCGCTGCTGGCGGAAAAAGGGCCGGAAGGCGGTGAAGATGCGGGAGCCCGGGCGGAACGACATGGTTGCTGAATCTTGCTCCCGGGGCGGAAGGCCTTTTTTTGTCAATGGGTGCAGAGGGTGAAGAGTCGTTGCGAGCGAAGCCGTTGTCGGGCGCCGGCGAGTTTGCGATTGCAGAGAAATCGGGATTATGTCGGGCCACTCCGATTGGCCCAGGCGCGCGGAGCTTGCGAACGAGCGAGCTTGCGTGCGACGACGTCGCCGAGCAGCAGACGCCCACCGTTCATTGCGATTGACCCGCCCACCGACCGAAATGGCTTCCAAGTACGGCTTCGCGAAGCAGCTAAAGGAGCTGCGCTTCTTGTTCTGCCAGACGAGCGAGCACAGCGCGGCCACGAGGTGTGTCTCTTCCCATCCTCGTCCTCTCCTTCTCGCACCACTCTGCCAGACACTGACTGTTCACCAGGAGCTTCCTCACAAAGTCGTATCCCACCATGAAGAAGCACAACCCCTACACGCCCATTCTGATCCGTGAGGCGAGCGGCACCGAGCCCAAGGTTTTTGCGCGCTACGAGTTTGGCAAAGAGAAGTCGATATCGCTCAAAGGTAGGCTGCGTAACAGCACCGGACCCACACCCAAATGGCTGACACGGCTCAGGTCTGGACGACAAGACCATCGAGCAGCACGTCACCGAGCTCGTCAAGGCGTCATGAGCATGTGACCGCGCGAGGACCCGGGGAAGGTGCGGTGGACCGTAAATACCTATTTAGTAGCCCACGGGAAGGCGCATTCCATCCCAGCAGGATGGCGCCTGCATGCTGAGAAGGGGAAGACATGCTCCATCTCGGCCCCAGGACAGTCGGCAGCGAATGAATGTACATTGTATCATGACCAACAAGTCCCCTGCACAATGTACAATACCCCCAAACCCCTCCGTGCTGTGCCATTGCCACCACAATGTCCCTCGGCACATTGTGATGATCCCGGTAGCAACCTATTGTTCTTATATGTGTTCTTAAAAACTTCCAACACCTGACATGACAGCTGAATCCAACCTTCTTCTCTCGTCATGCGTTCCATTTTCCACGCTGCCAATGTTCGTCCTGCTTCTGTTGCATCTGCCCCAGTGGCCGATGTACATTCGTCCCAACTCGTTGCAGATTCTTTGTCCTCCGAAGCCCGCGGGTCTAGAGCCGGACTGTCTGCGAGCTCCGTGGAACATCAACCGGACCATCCTGTAGATGATGATTTACGCATAAAGCTTGCCTGGTATGATGGTCTTTTCCCAAAGCTTGACGAGCATGCTAAAAAATACGAGGCCGAAATGGAAAACATGAGAAACCTACTCGCCGAAAAAGAGCGCCAGATTGATGCCCAGCGGGCCACAATTGACCATTTCCAATCCGCAAATTCGAGCCTTGAGCGTCATGTCACCAAACTCAAGGAGCAGATGATTCATGGTGAGCAGCGTATAGACGAACTGGTGAATGTAGTCAACTCAATGCGAAGCCAGAATGCTACGAAAGGCGTCCAAGATGTCCCTCTGAGCGACATCGCGAGAAACGCAATTATGGAGCATTTGGAGAGCGAAAATATCCGTCTAACACAGGAAGGCCTCGATCTCGAAAAACTGGTGAGTATCCTTACCTTCGACCACGAGCAAGCACTTCGGAGGCTGGGAGTTGGTAATCACGCCGAGTTAGATTCGATTCGTCGAGACCTCCAAGAAGAGCGGGCTGCTTCTGAACACCTTACCCTTGTCCTTGCTCAAGTCACACGGGAAAAGGAGCACATCGAGAAGGAAATGGCAAGCAGGATCATTCTTGAAGAGCTTGACAAGAAAGCTAAGTTGAAAACCCAATCCAAACAGCTCCAAGATGCAATTGCATATACCAAAGTACTCGGCAGTAGTGCACGTCTCCGCCAAAACGGGGTCGAAGTCGAGTTTCACCACATGGCTACCTTGTGCGGTATTGCCCACACCCAAGAGAAGGACATTGAACGGCTGCACGCTGCAGTTGAACAACTAAGAGCAGAAAACCAGCACTTAAAGAGAGAGACACCAAGTGCCCTTCCCACAGGCCTCTCCCAAAACCGAACCATCACGTTTGCAGATCAGCTGCCTCTACGTGCCGAGGCCTCAAATCCCGTCAGTGCCACTGTCGGTAGGCCTACTTCATCTTCCAGGCGTCGCCTCCAGAAGCGTTGGTCATTATCGCTCCAGGACCTTCCTCCTCGTGCTCAGCACGATAATCTTTCATCTGCTCGTGATGTAAACTCTGACTCTATCGATTCCGCTATCGATACACCATCCATCACGCCGACAACCCCTAGTACGCCTGTCACGCCCTCTAAGCGGCACTCCCTACACAACAAGCTACGTCGTCGATCCTTCTCATTTGGCAAGGCCAAGACGCCAGTCAATGTAAGTGATGAGGTAGAGCAGTTGCGTGAGCAGCTTGTTGCTGCACAGGAAGTAGCTATGAAACATCAGCACGAAAAAGAAGCACTTAGAAACGAGATTAAGAAATTAGAAGTAGCTCAATCTTCAGTCAGTCAGACATCTCGTTCCGAGCTCAAGTTACCCTCTTATATGGATGAGGACGACGGGATTAGTGTTCGTGCTATTGGCGTTCCAGAACTTGTTGCATACGACCTTTCAGAGCGGCGACGAAGCAGTACTTGTGATCAGGAGGCTGTGACGCATAACCCCCTTGCAGCTGACAAAAAGGAAGGAGAAGAACAGGTGACAGAAAGCAGAGACGTCTATTCGTACTTTTTCGAGGATATGCCTGTTCGGCCATCCGATAGAAGACCTCACAAGTAACAGTCTGATTAATACAAACCTTCTTCAATACTTGGCTCATCGTGCCCAGCTAGATTCACAGTATGGCATCAAGGAGACGCGACGCGGGGGTTAAGGCTCATCTTCAATATACACTATTGTCTAGTATCGACGTAGAAGTCGTGCGCGCTTGCGGAAACCTACGATCAAAGGTGATATCCGCATAGCGACACGCCCCAAGACCTAACCCGAATTCGTTCATACACAGAACATGTAGAGTCCATATAATACATGATATACACAAAGTCCACAACACGCCCGACTCCGGTCGTTCCTCCCTAGAAGGCTCCGTGGCTCTCCACCATCGCAAGCATGCTCATATTTACTATATTACAAATGGATCGTGGACGGCCTAAGGTCTAACCCTTGCAGCATCTTCATTGGGCCCCTTGTCCAGACCAATCCCGAATACACGCTTCGTCTTTTTGCCCTTCTTGTCGCCAAACTTCTCGTCAAACTTCTTGATTGCATTCAGTGAGCCCATGTCCTCGTTGATGCTGGCGCTGATTTCGGTGAGCGCTGCGTCAAAGTGACGCTTGTGCAGGGTGCGCTTCTCGGGGAAAGTGTAGGGCAGTCCACGGACGAGGTGCGGCGGCTTTGCGTCGGTAGCTACGGGGCTGGTGGAGTCGGATGAAGCAGCTTCCTCATTCTGGGGTGTTGGCGGTGCAGTAGCCTGCTTCACTGCTGCTATAGCAGCCTGTTCATTCTCTTCTTTGACGCATGCGAGTGCGGCAGAGACAACAAGATTCTTCAGGTCAGACCCAGAGTAAAAGGGCGTGTTTTTGGCGATATCGTCGAGATTCAGTGATTCATCGAGTTGTTCGCCTCGCAAGTGAATTTTGAGGATCGCCGCGCGATCTTTCTCCGTGGGTAGGTCGACCAGCAATCGCCTAGGCAGCCGGCGTATGACCGCATCGTCAAGGTCGAATGGGCGGTTCGTTGCAACCATGACAAAGACAGAAAGGTCGTTGAGGCCGTCCCATTCTTTGAGGAACTGATTCAGGATGTCTCGGTGAGACGCTCGCTCACGGCCGACATCTCGCGAGCTAAAAATGGCATCGGCTTCGTCGAGGAACACGATGCAGGGCGACATTTTGCGGGCGAGGGAAAAGATTGCAGATACATTCTTTTCTCCCTCTCCGACATACTTGTCCATTATTTGGCTGCCGGAAACCTCAAGCACAGTGGACCCACTTTCTTTTGCAACAGCTTTGGCAAGCAATGTCTTTCCCGTTCCAGGAGGTCCATATAACAACGCGCCGGATATTTTCTCGGTGGCGAGCACGCCATAGTTGAAAGCGTCGGGGCGAAGAAGAGATAAAGAGGTCAATGTGCGAATAGAATCTATCGTATCAGCAGGCACGTGTATCTGGTCGAATGTAGTTTTGATCTGCCCAGGGTTCGCGATGCCAGGCATGAGTCTCTTCTCGTGTTTTGTGGCAGTCGCGGATACCTTTTCCAGTTTCCGCTCCAGTTCACGGTCGAGATCCTTTGTGGGGTCTGCATCTCTCTTCGTCGAAGTACGCAGAGAGTCTTCGTAGCGACGTCGGACAGAAGCGGGCAAGTCGGTACCGCGGAGGAGTTCACGTTTTATGTGCTCGAATTTGACTTGGTCACTCGCTTGTAGCAAACCTATTGCAAGCGCAACATGCACACTATTTAGGTGCTTGTCAGAAGAATCCATGATGTGAAGTCCCAGCGCAGTCAAAGCTACGCGGTGTGCTTCATCATATGTAAGCATCCTGCTAAGGGAGAGGTTTGAGATGGTTCCTAATGCTGCTGCAGCTCTGCTGCCATCCTCTGATTCTCGTGCCGACAAGTTTTGCGCGGCCGCCGGATTCAGCCGTCGTAACATGTCGAATATGTGGCGAATGTTCACTCTTCGGTATTTGGACGCTTCTCTCGAAGATGATGGAGGAGTCATCGCCAAAGTCCCGGCGAGATCAGATGCGGTGCCCACTTTCTCTACCGGGACTACAATAGTTCTATAGTATCCTGCTTCACCCTCCGACTGAAGACTTTGGACACCGGCCTTGGACAGCTCAGGGGTGAGATCAGCAGACGAGGTACTTCCAACAATCATAATGCGCTCTCCTGCTGTTCGCCGCTTACGTATGATGTGCTCAAGTTTCTGTATAATCCTACCACCATAATGTGTGGCATTCAGCTCTTTGAAATCAGGTATATGTATGATTTTAGCCTCGCCTTCAAATTTGGGGTGGGTGTTTGCGGCGATGGAGTCGACCTTGGCTGATAGAGCGAATTGTGAAAGTGATTTGCTAGGGAGGGCATGATCGATGTCGAGCTTGTCGAGCTTACCAACCGGAGGTGACCCTGGCACCAGTGAACTGAAAAATCCCGGCTCTCGAGCGCCCGTGTCCGGCTTTTCTTTTTGGTCGAGTGAAGGGGTGAAACTGGAAGCATTCCGCGATGGCCAACTTCGTTTAGTGTCTGATGCATCTATGAGGTGCTCGAGGATATTTGCTATCTTCAAGTCTTCCAGTTGAGTTTCAGCTTGGGTTTGTGGGCGATATTGTGGATCAGACTCGGTGGAAGCATCTTGGGTAGGCGGTTGCAGAGCCTTGAAGGCGTTTGTGAACGTCTTGGATATAACAATGGAGAAGGGCAGCTTAACAGAAGGTGAAACTGGCTTCCCATAGTCGGAGGAGGCCGGATTCGGAAAGGAGGGATATTCCTGCTCATCACCAAGATCATCCTTGCCCATTTCGTCGAGGAAATTCTCGCTCTCCAAGTCTGAATTGAGGCGGTATGTCTCGTATGCTAGCGAGCGAATGGAATGCGGCGATGGCTCAGGCAAATCGCCGAGATAGTCACCTGCTATTTCGGCAAGATCCTGGGCATGCAAGGTGATCAGGTCGGCGCCCTGCTCGTGTGCAATGGCAGCCAGGAAATGAGCCAGTTCTTTGTCCCGTCCAGTGGATGGGCAATGCAGAACCAGATTAGTCTTAATGGCTGGAAAACAATCGGGAGAAGAGGGTTGCAAAGTAGATAGGGAGGCGGCGATGTGGGCGCGGATCTCGGCCAGGACAAAGGGAGGGATATATCCCCTTGGGCGGTTGTTGCGGGATTCGGGGCGGTCGGAGGTTTGGGCGGAGGTTTGGGCGGAGGTTTGGGCGGAGGTTTGGGCGGAGGTTTGGGTGGTATCGAGGGTGCTGGCACTCTGAGATTCGCCATCCGAGCTGCCCACGCCCAGGGTCTGGGTCAGCTGGTGGGCAAAGGCCTTCTTGTCGTGGGTACTCAAGCCGCCACCCCAGGCCTGGAAGACAAAATCGGACAGCAACTGGGCGGCGTGGGCAGGCAGGTGGACAGGTACGGGGATGGAGCAGGTGGCCGAGTCCTCTGTTTCGCGGCGTCGAAGCTCCAGCACGAGCTGGGGAGTGGGTTCGGCGGCGGGGGTGTCGTCGCTGAGGCGGATGGATTCGCGTACGAACCAGGCGGGCACGGCGACGGGGGGCAGGTCGCGTGCGCGGTTCTTGCGCTGCGAGCGGCGCAGGGCCGACGAGTACCTGCGGGTCATCTCCCTCGACCGCTGCAGCTTCTGGGCGAGTATGTCTGCATCCTCGACGACACCATCCTCGGCAGCGGCAGCGGCGTCGTCGTCGTGTTCTGTGGCAGGCGCTCCCTCCCTGCTGTCTGGGCCCTGTGGCGGGGTGCTGCCATCTGCGAGGCTCGTCGAGGCGTGGAATGCGCGGGCGCGTGGAATCGATATATATCTAAGTGCTGGAGGCCTTCGATGTGACGCTCGCAGGCCGGATCGCAGTGCGCCGTACATACGGAAGGCGTATCTGCAGGCGTCGTATGGCGCGGTATGCCCTTTGTATGGCGAGCAATGTCGAGCAATGGCTGTCGTCGGCCTGCTGCGACTTTTCCGACACCAGACAGTGAACATTTATGGACTAAGTAGACGACACTACTGCACAGTAGATCCCTGCCGTGCCAAGACGCCCATGCGCCGGCCCCCAGGACCTCTGCCTGGCCCGGGGCCGCCACACCAAGCAACCGCGTTCTCCAGCTGGATTCACATCACATCACATCACAGGTGGAGACAGATTCATGGGTTTTGCCATTTGCAATTTTTTTCTGGGGGAGGGGGTCACCAATACTGACTAGGCCCCAAGTCTTCCCATCCTGCATACCCGTCCACCCAGGTGCCCTGTGCCACAACATCCATCTCTTTGACGGCAGCAACGTATTACCCACTCTCCCTACACGTATACCCCACTCTCCCTACACGTGTTCCGCCTAAAAGGACGGGGGGCAGCATCATCATCCAACCCACGCGGAATGCACTCAGCAGGAGGCTTCGCAGGTAGCGGGTGAAGCTGACGGGGAACCGGGGCCTTCTTCTTCTTCTTGCGTTCTTTGCGTAGGGGTGGCATAGGTTCGCCATTCATGAAACGAGATAGTCTGAACGGCGTAAGGACATACTTGCCGTTCTTGAGTTTACGTGGGCGGAAAAGCGAGAGATCGATTTGTCCCTCGGTGTTCTCGTCCTTGATGGATTGTTCGGCGTTCTGGTCGTCGTTGTCTCCGTGCTGCTCTTGGATGTCTGACATATAGCCGTCCGAGTCGCTAATCTCTCCGGACTCGAGGCCAGAGTCACTAGACGCTTCGCCAGATTCTGGGCTTGATTGTCCGAGGTCGTTCTCCAATCCTCTACACTGCTTCTTTGTCCTAGGCATGGCCTTGCGCTTCGGCTTTGTCTGTGGGTTGCGTGTCTCTTGCGTGTCTCCGTAGCGACGCTTTCCTTTTCCTTGTGCCTGTTGTTCATATGCATTCATCCGCTCCCTCTTGAAATATGGTTCAGAGTCTTGGGAATCTTCATCGTCATCTCCGTACTGGATGCGTGATCGCATTTGAGGCTCAAATTCGGTAGCTTCTGGTATCTCGAACGTGTTGGTAGCGTTAATGGCGCGCGAAGACGGTGTGTTGGCACTAATGGCGTATGGAGACGGCGGCGACAACACCATAGCCTGATCCATTGCTTGAGAGACCTTGGTAGCTTCTGTGCCAAAAGAAACGTAGTTCTTCTTGTGGTCGTTTTCTTCTTCGTCGTATTCTGCCATTTTGGCCGCTTCTTGCTTCTCACGTTCGGCTCGCAAAGTCGAATGCTGCTTCTGGATGAATTCCACAAGATCGGTGCGGAATGGACAAAACTGCAACATGCACTTGCCGTGGGTAAATCCGGGAGGTACCGAAATCGGCCAGTTGTGGTTGAGTTCATGTTTGCGCTTACAAAGTTTTCCCCGCGTGCAATTACCGTGGTACCAAAAGATACAGGTCTCCTGAGCCTGGTGACTAGGTGCCTTATGTGGCCCTGGTTGCATGGTTAGCCGCTGCAGAGTATGGACGCTATGCTATAGAAGAGAGGTATTCATACCTAGGGTTGATATTTGATGTGTCTTCAGAAGACCTAATATACGGCCCGCGTTTGGGCAAGTTGTATTCAGTATATTGATCAGCTGATTTGCAGGATCGTCGAAAGATTTCTCAAAGCCAGAAGCTGAGAGATGGCTCCATAACTCCGGACAGCCGCACACGAAGCCGTGCAGGTTGAAGAGGAGTCTAGCGTTAGGATCCATTTCCCTCGGATTGGAGGTCTCGCTATCTGTCTGAGGGAGTTGTAGCTGAACTTGAGGATCCGTGCCCTTCAGGCTATGAGTCCCGTTCTCTGTCTGCGGAGGTGGTGGTTGAGCATCTTCATCTTCATCCTTTATGCTCTGGGTCTTACTCTTTGTACGAATTGGTAGTTGCAATTGTCCGTCAAGACAAAAGCCTTTCGGACAGTGAGTCTCACTCTCTGCTTGAAGAGGTTTCGGTTGGACGTCGGGATCTGTGCTCTCCACGCTATAAGTCTGCCTCTTTGTGCGAATAGGAAGGACGTTATTGGAAAACATACTTTCAGCGGAAGCGCTTTGCGGGTGGACTTGTTGTACGGGGATGCGGTGTGCTTTTGACGAAAAAAGAGATCTGGGGAGGGTGAGAGGTGTCAACAACAAACGCAGCAAGAGACGATTAGATATTTATCTGTTGCTGGGAGTAATTTCTGCACTAGTGGCTTGGGCGCAGTAAGTGAGAGAAAGGCGCACTGTTCGTCAGCAGACAACTTTGGACAGTTGCTACATTCACTTGGGGACATATAAATGACTAATGATAAACAAACAATGTATAGAACATCAAATTTGGTCGATATTGGGCTGGGGTGGATAGCACCTACCAAACCCTTGCTACCAGGTTCGACACCACTTGGATACCAACATAGGTACCGATTCCTACCACACCACAGAATATACCCAGAGCCTTCAGATTCCTCATTTCTACAGCGCCGCCTCTAAGCTTTATCTCTTTCGGATCGCCCATCTCGGTCACGGTATCGTACTCGGGGATGTATTTGAAGTCGAATGTTGTCTCCACACCTGCTAGGCCATATTTTGCGTTCACGATGAAGTTATAGAATATGCGCTTCAACCGTTCGACATGACTTTGGTCTAAACCGGGTAGGCTGCGATAGAAATAGCACACGCCCATGAAGAATAGACACTGGCCTGCCATGAGCGAGGAGTAATACCACGAGACACGAGGAAGCCCCAACGCATCTGCGAGCTCATTTCCATTCAACCATCTCGCACTAGCGATGAGCATATCAGGCGAGACATATGTCGGTGGTTGGCCCTCGAGGCAGTGGATAATGTTGTTGGAAAGGATTTTGGACATATCCGATGGATGGACTTCGGTATACAATAGCGACTCCATGAGGACCTTTGCTTTCTCGCTTGTCTCGAAATACTCGTGAGGTGTACCCAAAATGTATCCAATATATCTCCACAGCGCAACATAGTCTTTCTTCTCCTGCTCGCGAAGAAATATTCCTTGGCGAGGCAAACTAAGCCATATTAGGGTCGCGCAAAAGGTGCCAATCGTTCCCATCTGATCGAGATCATTGACGGGTACTCCCCATTCTTCTAGGTTGAAATAGCTCGGTCGTTGATTTGCGAGCTTGACGATACGTTGCCTGACAGCAGCATGAAGGAGCCGGACGCGGATAGAAGAAGCCCAACCTTCGCCTCCGGGTTGGATAGACTCCAGGGACCTGGTGCACTGCAAGATGTGTCTGCTCATTAGAATACGAATAGTAGTTTTCTCTTCAAATTTACGTACTGTGTTGTTTCAAAAAGTCTTCGCCTAGCCACCTTAGTCGAGAACCCTCCTGTCCGTGCGAGTGTCTCTACGACTCTGGCTGCGCCCATACCACCTAAAAGCGACTGGTACGTGAGTCCAGTCAGAGCTGGCCCTCCATAGCGATAAAAGACATCTTGACCTCTCTTTATCTGCTCCCAGTCGACCCAAGGCGGAACGAAGTTCACTTCCTCCCAAAGCTCATGGAGTTTCGCATCAGACGCATAGTGTTCTTTGAGAAGAATGTAAAGATCACGTTGGGGAAGGGGAAGCTCCTCTTTCCTTTCCGATTCAGTGCCTGAGACTGCTGGTCGCGGCGGGTCTTCTCGCCGTGGAAGAGCACCTGAGGGCGGTGGCGAAATTTCATTGAGGCGAATGAGGCATTCTTCACCGAGAACGTCGTAAGAGTTCTTGAGAGCTTTCGATTGCTCTTCGGTTAGATGACCTTCAGTCCATTCAAATTCGTATCCCCAGCAACTATAACGGTCAGTATGGTGCTTTGCGCGAGCTGTTCTCATCAAAGATAGTCTACAGCGCCCAGTGCATCGCAGAGTGAAGCGTCACAATAGCAGATAAATCCGATGGCCATTTTTCAATTACAGCAAAGTAAAACACTGGAAATAACGATTTTTTCTTTGATCGAAAGAAGGAAAGGGAACTTACTATTTGGTGTTTTCGGTCCGACGCCGGAAAGGGTTGTAGAATGCCATTAGGTGGCTGGATAGTAGAAGACAAACAGTCCGAATAGCGAATTAGATGAATCGCGAAATGGGAGTGGAATGTACAGGAACAGATAAACAGTCCATGAATGTTTCGGGAAATCTCGTCTAAACTATACATCTAACCGTCACCAGTCAGATGCTACCGAGGAGGAGGGGCTCGGCAAGGAACACACCGGTCCGATCCACACCCAGTTTGACTCGCATATTCAAGGATATACTAGGAATTCTATAAAATGAAATGAGCATTTGAGAATCACAAGAACCGTGATGCACGTTGAACGAGTCGTAGTGCATGACGTCAGCCGTATCGTCACATAATCACGTGATTGGATAGACACGCATGAGTAATATGTTAGTCATGCGCCTCGGAATGCTTTGCGAAAAGTTCGGAACCTCCTATCTTCACAGCCGCCGATGATGAATTGCTACGGATGTTCACGAAGACTACTCACTCTTTTCTCCCGCCCCTCTATCGATTTCCGTACCTCCGCAGTCACGAATACGCGGTCCGCGCACGTTGTCCCACCTCCACGATGTTTTTCCACGGCACAACGGTTACGACTCGATGCACAGGCTGCCGACAGTGCGAAGCCCATCAGTACGAAAAAGTCGCAGAGAGCAAGCAAAGCCGTTGAGGCTGAAAAGGAGCGTCCACACTGGCAGCTAGAAAAAGAGGCCTCCAAGCGGAAGCTCAATGGAGAGGCGTGGAATCCCCGGAAAAAGCTCTCGCCCGACACCATGGAAGGCATACGCCACCTGCATAATACCCAGCCGCAGAGATTCACCACCCCGGTACTCGCGCAGCACTTCAAGGTCTCACCGGAGGCTATCAAACGGATACTCAAGAGCAAGTGGCGGCCTACGGACGAGGAGCAGGAGGAGAGGCTGCGGCGCTGGGACAAGCGCGGCGAGCAGATATGGACAAATCTCGTAGAGTTGGGGGTTAAACCACCAAAGAAATGGCGCGAGATGGGTGTAGGTCGCGCGAGCGGTGGAGACGTACCAAAGTGGAAGTCAAGATCGCGGAAGCAGGTTACGGTACAGGATAGTATCGGTGGCAGCGAATTCGGCTGGCAGGAGGAAGATTTGATACCCATTGTTGACGGAAAGTCTGCCACGTCGTCTTCGCGCGCGTCGAATGTCCCCTTTTCCGACCGTATCGGCATATAATATTGGCAGAGGCGATCACAATGCCCTACGCTCCTGTGCTTTATTACGCCATCACCGGAGATGTCGGAGACGTTTGACGTTTCGGTTCCCCAGGCTGGCGCCAGACGCGCTCAAGTCATCGCCGAAATGCCATCGTATTCTACAGCCGCTATCAAGCATGCCCATGCTTCCCAAGAGGCCCCTTCGTGATTGCTGCCGGTGCTGCCAGCAAGCTGTCCCAGCCCTAGGGTACAACATCCGGTCGGGCCCCTGGTATCCATCAGGGATCACGCATGATCGGCAGTGAGTTGGATAGCTGGGATCTTGCGGGATAAGGAACTCCCCATATTAGTAATAAAGTTTTAACTCAGCTTCGACTTGCCCATTTCACATTCCCTGTACCGTATTCTGGGATCGGAGTGACGGGCCCGCCATTCCTTGGTACAATCTGACGCCGCGTAGCTGCAACCCCACGCCCCTCGCTTTCACTAGGTATTGTAGCGCCGCCCTATACCCTTGGCGCCCCTGGTCCCGGAGCAAAGAACAGCGGAGATGCAATTGGTCCATCTTTGAGCTTTTCCCTCAGTTTTGGCCATAATAGGATGGCTCGAAGTCGGGTATCGTACACGATTCATGTCATGGCTGCAGGGTAGGTGGGTTTGACCAAGCATACATCATATCAGATCTACATACCTCCGATGGCACGATGATATCCATCCGTGACTTGTAAACGAGACTACTGCTGTCACACCTGGCGAATGCTTAGAGACCTGTTGAGTAAGATGACGCCAGACCTTTTCAAGTCGGTCTTCAAGCAGACATCGCGCCCAGTATTTTCACATTTGTGGGCAACGCCATCGAGATGAGAATACCGTAATACGATTATCATGTCATGCCAATTTTGCAATAGAATACCTTTTTCATGGCCGAATATACTGTGTCATTGACTTTAAGTAGTGTTGCTGATGCGTTTGCATAATCCGACATTGAACGACGTAGCAATGGCCTCCATCGACTTATATTTTGGTGGAGATTGGAAATGTTCAACAGACGTCGCGGTCGGCAAATTAATATTGTCTGTTCTGGTCTGTTGTTTTACAGTTTGACGTAACTTTACATGTCAAGGGGTAGTAAAAGTACGCGTGGATGCCCCTGGATTTTAGGTGTTCGGCGATCCAGACCCTACTTTTCATGGCCAAGCTGTCCACTCACAATGAACAGTACCGATAGGAACGCCCATACAGACGGACAAATTACGCGATAGTGAGGATTCAAGAACCACTGATCTTTGCCACAACAGTATGTACCTTCAACCATCACAAACTATAACATCGAGGACCGGAAAACATAGAAGACGGAAAATCAAACGAGTTGATTGGACAGGAGCAATATTCCGCGGAACAACAGACCTCCTCCCACGCGACCCGTAGCTCTTCTCTAGCGGGACTTGACCCACTTCTCGTTCAACGACCGATTCCTCGTACGGGGAAGTGCGCTGTGCATCCGTAATAGAACGCGCGTTAGTGTGCGTCTTTGTTCTTGATGCTAGACGTTGTGCAGGTACCACTGGCGACTGTTGTGTGAGGCTATCATGTTCTGCCGCGCGCGTCGCGACCCGTGAATGAGGTAGTTGTGTGCCGGAGAAACCGGTTATGTACAGTAGTATGAGGACACGCTACTTGAATTCAGATTGCTATCCTAAGGCTCAGATTCGTGATGGCGGTAGATCCCTCTCCGATCTCCATATTCCGGTTGGTCACGGGTAACAGTGTCTAACAAATCCATGCCTGTAGGGTACCAGCATCGATGTAAGTGTCGTACGATAATGTAAGGGGCGGCATATGGTGAATTTTTGCATTTCGATGCTCGTTTCCTGCAGACTGGTACTACTAGGGCAGATGGCGGGAGTGCATGTGAACTTACGGGCCTACGGTGCTCGTGGCTTGTAGGTGGTTGGTCTCGGTAAACTGTGGTCATAACTGCACAAGGGTTAGTTGCATAGGGAAAAAGCGGATCGACGATTCGAAGAAGCGAATGTGACGTCTCGATCAGTATTCGTTAGGTGCATCGAAGAAACGTCACAGACGAGACGTGGCTGAGAAGGCGGGAGCCCTTCAGTTGTGTCGCATCAAACCGGTGCTTTCGCGGGGATATGGGATTGTGTACAGTATTAGAGGGAGTCTGCAGGCACGGTTCCCATTAGCGGGAAGTGGTCCACGGCTGTCGTGTCGGCTCTGTGAACAGCGGTATCAGTAGACAAGGCAGGTGAAACGCCGTACAATAGAACGTTGAGAGCGACCTTGAGATGCAAACTTTGCCAAGTTGAGCCTTTTCCAGCTAGTTTTACAATAGTGTTTCGCATTTTAGAGGCGCAAACGAAAGTAAAACTCCGCGTGTGTATGCCGAGCTCCATGGATATCAGCCTGGCACGTGTTCAGCTCACCAGACGGAACCATACTCCTAGCTAGCCTGATGATCGGCACCCTGACCGTGGCGATCGCGAAGCTGATGGTTCCAATGCCCTCTGCATTCCTCGTGCGTTTGATGCAAGCCTGTACAGAATTTTTCGTGACAGGTAGAGTGAAGTCCAGCACAGGCAATTCTGATTGGCTCCGGGCCAGAATCCCCTCGAGCTTTTGTGATTGGCTCCCGGATGTAGACCCACAGCCAATGAGCACTGAAATGGTTGGCGGCACCGTCCCCTCTTCCTTCTTGGAATGCCGGGCATCTTAGAATCGATATGCAACAGAAGCGTTCCGGGTAGTCCAGGCGTTCGTTTTTAGCGGTCGAAGGGTGTCTTTTCTATTATTTTGTGATGCGTCACATCGCGCTCCACTTCCTACAAACCAGCCGTCTACCTGCCTAGAAAGACTACCAGCAATGTCTTTCAGCGCACCTGGGCCCATCAGCAGGAAGGTCGCAATTCCCCGGTTACAGCGACCAAGCCACTCCAAGCCCTCGACGGACCGGAGGAGAGTCTCCCGTGCCTGCACCGCATGTCGCGCCCACAAAATCAAATGTACTGGAGATGTCCCGCAATGCAAACATTGCGAGACGACTGGACGTGAGTGCGTATACATCATGCCTCGTAAAGACCGCCTCAAGAGGTACGTTGCTCCTCCCACCTGCTTGTGCGCGTTCTGTCCCTAATCGAACTAGTGTGACGGAACGATGTATGCAGATGGCTGGCTTGTTGAAAAAGCTGCGCGCTTTTGCCGATGAAGAGGACAGCGCGCGCATAGGAGAGCTTCTGGATGCCGTGAGTGCCATCTCATGTCAGCGTCGTCACCTCTGTTCTGCCCTCGCTGCATCTACTTGCATCGCCGCCCGGATGCGCTGACCAAACCACAGACCGAAGAAGACACAATCGACGCCTCTCAGAATACCCCGGCCATTTCCAACCCTGACACCAATGATGAAGACTCCAGGTCCGATTCCCGTTTTGACACCAGAATCTTTGATCCTGCACAGCGCTGGGATACCGAATCCTTGGACCTCCTCGACGAGAATTTGCACGAAAACGACCAATCGCGAGCTACCGGTTTTGTAGGACAGAACTCTGAAGTCCAATGGCTCCGAGCCTTTCTTGTTTCTGAGAATTCAAACGAAGACCCGGCCTCCGCGAAGATTTCCCCTGTGACTCCGTTCAATTATGAGCAAGTGAGCGCTGTTACCTACTATCTGGACAACCAGAGCATCGAGCTTGGCCAATCATACGACGCATACAGTCTCCCCAGCAATGAGGTCGCTCAGCAGCTGCTGTCCGCTTACATGGAGAAGGTGCACGACTCCTTCCCCATTCTTCCGCGGAAACTGTTTGAAGAGCAATGTCGCAAGTATTTCGATGCTTTGAAGCAGAATTGCGCACCGCGGCTGAACAGAAAGTGGCAGGCCATCTTGAACTTGGTCTTCGCCATAGGCGCAAAGTATTCGCATCTCGCCAAGCCCAGTTGGGAGGCACACCCACAAGACCATCTACTCTATCGAACTCGTGCATGTCATCTTGCGTGGAATGATTCTAGCCTTGGACAGCATCCCGATTTGCCACAAATCCAGGTTGCTGGGTTGTTAGCTTTTTATTACCTTTCCATTGGCCATGTGAGCCGGTATGTCATCTTTCTTTTTACCCTACAAACCAACGAAGCTAACAATACCTAGCGCCTGGATCGTCGTCGGGATGGCGATCCGCTTTGCCGTTGCTCTTGGATTACACGTAAGAAACGAAGATCGGTCGGCCTCAAGTTCCAAAAGAGAAGTGTTGATTCGAGTATGGTGGAGCCTCTCCCACCTCGAACGGCAGATCAGCATCATAACCGGGAGACCAAGTGCCGTATTTGAACTTGATTGCTCTGTTCCTCTGCCATCGCCGTTTTCTGAACAACAAATCGTGGACTCGAATCTGGTCAGCACTCTGCGCAGGTCCAGTCTGACACCCAGCGCTTCTTCTACTATGTACCATCACTTTCTTGGACCTCGATCCCTGAGTAATTCAGGTCTCAACGATGATCCCCGTGTTGGTGTATTGGAAGCAAACTCAGGATCATACTTCAGGGCGACGGTGCAGCTGACCACCATAACGCAAAACATCTTAACATCGCTCTACACTGCCGGAACAAAGATTCGTTCTCCGGATGAGCTTCAACAAGGCACCTCTCAGCTCGGTCAACGTCTGGATGATTGGTATGCGCAGTTACCACTCGATTTCGCATTCCAGATGCACCGTCTTAGCTGGACCACGTCACAATCGCCTTTCCACCGCGAACGCACATTCTTGACCTTCCAGTTCTACAGTGCCAAGATCCTCTTAACACGCCCCGGTTTGAGCAGTCTTAAAGGAATTGGAAAGCAAAAAGCACCAGCTGATTTTACTCAACGAATGGCGACCATGTGTATCGATACTGCCAAGGCTGTTGTGGACATACTTCCGGATCAGGCTCATCCTTATTTCTTGTACGAGCTTGGACCTTGGTGGACAATTGTGCATAATCTCATGCAAGCGCTTGCTGTACTTCTCCTTGCTCTTTCGTACTCCCATGCTACTTTTCAAGACAATATTGCGCTCGCAGCGTACTGCACAAAGATAATCCGTTGGCTACGCAGCATGGACGATCCGCTAGCTGAACGAGCTTTCCGGTTGGCTCTCAATTCTTTTGAGCTGGTTGCGAAGCGACTTTCCTTACCTCTGTCAGAGGAACTTTTTTGAACCCCAGATGCCGATGTCCCGCAGGGGGCTGATATGGACGCACAGCTTGTACTTCCTGGCGCACTTCCACTTTCTTCAGATATGGTTTTCTCATACTCTGACCCATCCAATGATCCCTCCAGCTATCCGTCTTACGACCCTTCGGCAGCCGCAGGGATGTACATGCCTCCTTCGGACGACTCTTTTTACCATCATCAAAGAAACAGCTGAAAGGCTATCTTTAACCTCTGTCATCCCCTATTTGAGATCGTAGCGTGTCCGTTTCCTTCCAAACGGTGGTGTAGATTAATCGGCGGGTGAGTGAGACAACAACAGCGGCGCTTTTGGAGTTTGCATTTCATTTCGCTGATGAACAGCAACCGCGACTAATGATTCATTGTGCCGTTGAATAATAGACAACGGCGGGAGTGTTGAAAGAAGTGTTTCCATTTTGTGGAACGGGAGGTTTTAATCCTGGAACGGCACGTGCACGCTTTGTTCAGCGTGCAAGAGCGAAACACTGGGGTTCTTATATGTTTTCGAACTCCCCGGAATGGGTGCCGTGGGCACGGATCTGCCTAAGATAAAGAAACCGGATCTGTCCCGAGCCAATAAGCTCAGGGCCCCGCGCGTAATTACAGTTGTTGGTACGATCCTCGTACTATGTGTAGCCGTGTGAACAACACCGATATGTCTCTCCTAGTAATATATGTTAGCGCGCAAGGGTTATATGGGTTAGACTTATAGTTATACACAAGCTTTAATATCCTATTTTGGCATATTCGTAATATCATGGTTGAAACGGTGAAATATCTCCTATAATCTGGATTAGAGGTGTTTGGTACACATTCAATCCGACACACCCGCATGTTTGAAAAAAAAATCATGCAAGTCAAATCCTGTATCTGTTAGAATAGTTAAAACAAAGTGTATACTGTTAGCTCAAGAAAGATATAAAATGTGCTATTTACTCAGTTACATCCATTGAATTTCAAGCTCTATACTATTTCCATAATTAAATTTAATCAAATTTGCGGATTTTGCTTTAACTGACTGGAATTATTGGTTTGTAGCTAGCTGTATTTTATCTCGTATCTAATTACACGAGTGCGTGCTACGTGATTGGTATTATGTAAAGGCTCACTGGATGCACTTTCAAGCTACCACCCTGTTCCTCACCATCGTGGTGTCTGTAGACACCAACGCGGTCGTTAAATCAAGCCGATTCTATAGACTGAAAACAGTTTCAGCGACACATGGTTTGGTTAAGCCTCCACAGCGAGATCCCTTGTCCCGTGTCTCGAAAAGATCCCTCAGGGATGCCCGGGAAATATCTCACTCTGACGTGTCGGGTACCGGAGATACCAGAAACAGAATGTCACGGCTGATCGGCGCTAACGGTACATTATACTCAAGGCCTAGAAGTCATGGGCTCTCAGCGGCGGGGAGTAGACCAGTGTGAAGTTTCGCTCTCGAGAACTCGCACTGATGTTTGTTTGGCAGGTTCACTTTTGTAACTGCAGTGCGGTTTGACCGCATTATCGTGGTGCTCTCATGTTTACTTAGCCGCTCCAGGGCTTGTGCCCCTACCCCTACCCACCTGCCCCAGCGACAGTGGTGCCTGCCGGAATGCGAACAAATACAACGCACCTTCCGTCCCATTGTTACCTGGGTATTATCATCAACACGTGTTACTTTTCATACTCAAGCTTTCCACCCCCTTACGGACAGTGTGAATGGTTGAAACCAATCATACCGATGAAACTGGCTGTCGCCTGCACCTCAATACCTACCGACCGCTGCCCAATGGCCGTTTCCAAAACAAGCCCGACGAAGACTGGCTTCAATAGCATCACGGGAGAGAGCAATTATGGACCGGGTCCAGGTGCTTGGAGACAAATCCTAGGCCCCTGGCACGGTACTACGAATCCTCTAGACACGCTTGTACCCCGTCCCGTTCTCACCTCCGCGGACGAAAACACGATCGCACCACAAGATACCATGTATCATCCCACAACACTCAATGGCATGCACGAAAGCAATCAGCGACATTTGGTGCTTCTATATGGGTGCCACTGGTGCCCCAGGGGTATTTCGTGAGTGACCAGCAAATTTGCTGGCGTGTCCACAATCAAGAACTGGATCTACGACGCGAAGACAGACACTCGCAATCAATACCTCTGCGACTTCATTTTCTCCATCAGCCTTTTGATTCGCTAACAAGCAAGACTAGCAGCTGTCCTTAGGCAGCCCATAGATGCACGCACTGCTCCCAATGCCCCTCGGTGGCGATCCTTCATCCCCGTCCACGAAGCCGAAGACGGAAAAGACCGCTACGATTCGCGCTCTCCATATACCATCGAATAAAAACGAGGTCTAAACTCAGTCTCGTTGAAGTGACGTAGTCTGTAACTCGTTACGAGCTCGTAACGAGTTTTGCCCCCGAGTTTCTCACCATCGGCAACGGGGCTGTCAACACCACCTTCCGTCAAACACGATACCGACCCCAGCCAAACAAAATGTTCTTCTCGCACATCAAAAGTATTAAGCACTTTGTTCGATTCGAGATGGAACTGCCACGAAATCGTATCGACAATAGGCTGCGCTGACTCCGCGTTACACTAGCGGGCCATCGCGGCGTTGAAATCATCAGAAGAGCTCTATGGGACTCCAGATTTACCTAAATCCTTTGCCGCTACTGATCTAACTTGAATAATTACTCATAAACGCGTAGACATCGTCCATCTCGTCGCTCTCGTCGCGGTTGTCGCTCGCGAACAGTTCCCACACAACGCTCATCCGCCACGAACAGCCCACACACCTTCACGCGATAAAGAAGTTTCAAGGATACACATCATATTGATTGATACTTGTGCAGCTTCTCTTGAATGTAGTACATAGCGTTGATCATGTTAAGAACAACGCGCGATGCGACCGACCGCACGGCTCCTATCTCCCAACGAACGCGTACGAGATTACCTCCACCCCGAGGCGTCGTCCGACACTCAAGGCCATGCGCCGAATAATTCACTGTAGCTTTTGTTCTGGAAAGAACGCTAGCTGTCAATACACAAGCAGAATGTAACACATACCCTCGATCTGCATCATCGGGCGACTAGAGCATGCTCTGCTGGCTGAGCGAAGCGTGTATCGGCCCTGTACGTCTATGTATCCAATTCATGAGATACTTACGTCGATATACAGTAGTGAAAGCTCCACTAATGGGCATTGCTACGATGGGACAGGCTCTTCGCCGAAGTAGAAGGCGGCTTCTGTCCCTGGCATGCTACGAACCGCGGAGATACCCACAATAAGGCGCAATGGCAATTACAACAACAAATATTCGGATAACCTAGGGATTGGGCGAATGCCACGAATGGCATCATATTGTCTGGCCCGTACATGCAATGCGCACCTCACTGGATATGCCTATATTGTTCCCGATACATACCACACTACTCCATATACCGGCAATCTCTATCGTCTTCGGACCCAATGAACTTGTGGCCATATAGACCCAAGCTATTCAACAAGAACCAAATTTCTGACAGTGTCTGTTTAGCGAGGCACGGCAAGATCCGGTCGCTGCGGATTACAACTACAACACCATACCAAATCTATCGTGATCTATCCTAATCCGGGAAATAGATGCGGTAGACTAAAACTAGTGCTGTGCGGCGAACCTATCGCTTCTTAATACGTTACACCAGACTACCTCATGCATCGCTTACCTGTAGCCTGAAGATATATAATAGTTAGTTTTGGGAATGACGCTATATGGAAAACGCTATCACTTGCTAGTCTACGATTTCACAAAATGATTTCTTTGCTCAAAAACACCACCCACATTATAGATTATGCTTACTATCAATTACCTCCCAATCTGCCCAGCATGGGTCTTTAGTAGCTATGGTCCCGATCCAGCCCACCATCACTATAACTACAAGTCAAGTGTGCTACATGTTAGGAATATATCGCTCACTCTCAACACAGAGTAAACCGAACATCGTTGGGCTCATCGCAAGTCTTGATCCCCGCGCCGCGCCAATCGCAACTACTCCCATCATCACCGGCTTCACAAACAAGCGGGTTGCAGGTAGCCCTATCCCAAGCCGGAGCTATTAGCAAATCACTCTTCGCCTGAGTGCAAGACTTACCCGGTACCAGCGACTTCCAGATACCGCTTCACATCCACGAAGGGGTTTCCGTTCTCGTGGCGCAGGTTGTAAGAGATTCTCCTGTTATTGCCGGGGGATGCTACTGCGATACGTAAAGGTATTATTAGCATATGAAAAAAAACATTAAGACAAATGGATAACATTTATCAAAGAAGTGATGTGTATCAGAGCGAGCGTTTAGGTAGGAGAACAGGCGAACTCACCGTATTAAACTTGATAAACAGTCGTCATGGTAACATCGCGCGAAAGCTTGACAGAGACACCGCAGTCGTCGATATAGGACGTTTTTGGCAGCTTTTGCCCGTTAGTATGGTATAAAACAATTGAAGTAACATGTCATATGTTATCATAACAGCCATAGAGTAAAATTAACCACATAGCTATGTCGGCGCTGAAACTCAAGCCCAGGCAAAGATATCGGAAGAACGTCGACGAGCGAGATAACTAGAAACGGGAACTATACCCAGCTCTCCGATCCAAAAGAAATCTCCATAATGTCACTGTTTGGGTGCTCTGGATCACAGACAGCCGACACGGTCTGCATGGCAAAGATAGTGAAAGAGCATCTGTTTGTGATGTACGCTTGTATGGGAAGTTTTCGGAGCTCGAGGCCGTTCGATCTACCGGGGGAGGGAGGGAGCAGCCAAAGTGAATAATATGAGAAGAAAGAGAAGGAATAGATGTGATGAGTGATGATCGTAAGTGTAGATACGTGGTGTTGCTTACTGGTGATGAAGAGGTTGTATGTTTTCAATGTCACTGATTTATTGTTCGCCCTCGAAATCTATGTAATTGATGAGAAAAGATTAAATATTAATAAGAGTTCAGTGGGATGTCGAGGAGCCAATGTTAAGACTATAATAGTGTGCCAGTGAATCCGTTACAGTAAGAAGGCTGATGGTAGGGTAGCAAGCAGACAATTTATACAATCTATTTGAGGCTCTTCTCAGTACGTTTCCTAGACCACAGAAACCATAGAGTGTGAATGGAAGGCCTATACTCACCGGGAACTTGACCCAAAACACATAAGCACACGTTTGTCGTCAAATATGTAAAATTGGAGATGTTAAATGAGTCCACAAACGAGCCCGCAAAACGACAACATCTATCTAACCCGCAAGAAAGCTAACAACTTTCGCCAAAGCATGACCCGAAAAAATAACTTTTCTGGGATAGATTGAAAATGTTCGTGCAAAGGGGAAAAAACGCAAAACAGTAGATTCAAAGCAAATGGTATCAACTCCCAGTCAGAACAACAGCCTCTGTGATCCGCACCGGCCTTTCCAAACCCCTCCCCTTCTCATCAGATACCCGCACTAACCCTGGTGCTATCACTGTGCCTCTCCTGCCTACCTCCTCCCACACCCACTCGTACAGATATGGCTGCCCAAATAGCCACATGCTCAAATCCAACGCGTGGTTCACCACCTCCACCAGATTCTCGTCCTTGTCCTTGTCGGCATAGATCGGGTTCGCCCATGGGAAGAAGGTGAGCGCGAAGTGCTCGGCCGCTTCATGAATATCTGACTGGCGAGAGTGCAGGGCGGCTGGAGGAGGTGCATGCAGATGGGCGGCTAAACGTTTGTATATTATGTATGCGGCTTGATCGTCTGTGTGAAATGGGGTGTTAGCGCCTATAACGAGGGTGCAAAAGACGACCATCAAACTGACCTAAAGATTCGATAGAACGTTCGTTTTCCTTCAGCCCAGCAACTTCCACGGGGAAGAGTGTGGATTGTTGGTCTGCCTCGGGGGCGACTATGCCCAGGATGTAGCCCGTGAGCGCGTGCTTCAGTGCTACCGTCGGCATGGGCTGTTTGAGCTCGTCGGCTAGATCCACGGAGGCGTCACCGAAGCGCTTGAGGTCCTTTTCCATGGTGGGTGTCAGTGTCACTTGCGCGTCGCGGTAGAACTCGTCGATGTGCTGTTGGATCTGATTGAACAGTGCGGTAACTCTGTTCTTCACCGTTTGTTCGTCTGCACCTGGGGGAAGCACACCGGCTAGGAAATCAGAAGAATTGGACAAATTGGATAGATCCAAACTCTCTTTCCTGGTGGGTACCGCTGCTGCACTGGTAGCTGCAGGGACAGTTTGAGATACTTGTACGTATGCGGGGTGCTCTTTGGGTGTTATGAAAGCCGTGGTGGAATCGCTGTATTTGCGGCCGTTTTTTCGCCCTCGGCGCTTGAAAAGCATGAACGCAGCGATGAAAGCGATTGCGCCACCCAGAAGTAACGTCGCTATCGCAATTCCTGCTGCCGCACCTTTAGACACTCCTCCCGAACCACCGTCTACATTAGCGGGTGCCGCGGCTGCTGCCTCGGTCGTGGTTGGACTGTCGCTCGCCTGAGTGGTGACGGTGTTTACATCAGCGGTAGGAGTTGGAGAAGCTTCTACATGCGTTTTTCGCGGAGAGGTCGGTTGTGGTTTAGCATCGTGGGTCGGTTGTGGTTTGCCCTCAATGGTCGGTTGTGGTTTGCCCTCAATAGTTGGTGGTGGTTTGTCGACTGCCTGCTTGCTCGTTGGAGTTGGATTTACTACAGTCGTGGCTACTTGTCCACCGGGATTTCCTGGAATCTGAGATTGTATCGCTGAAAGCTCGCCCCTACACGTCCCATCCTCCAAACAATGCGGATTCACAGACATCTTTTACTGTGCATTGTCCGACTGAATGTTTCCCTGCAAGACCAAACCAGCACCAGTGTCGAAACGTCGGAAATTCAAGAAAGAAATGGCGAGAGAAAAGAAACGGAGGTATTATGACGCCGCATTTCTCGCACGCGTACAATCCTTCGTGGCAGTCCGCGCGATGCTCGTGCGGCTGAGTACATCCTAAGCCTCACCGAAGATCCGCATGGGGCGTAACATCACCATAGCGCGCCCAAGAGAGTATTAGCCATAAGCAAAGGCACTCTGGGGCACACGGCCCCCAGCTCTCAGATTGGTGCGCAGTGGCTCGCATGTCGTTCACGCCCGACAGCTCGGTGCAGGTCTGGTGAGAAAGGGATGATCCAGGTCCGAAGGGTAAGACGTGTGGTCCTCGTATTTTAAGATCGGTACTAAACGGGATGAGTTTAGCGGGCGTTAGTGGAGACAGCGTCAGCCTCTATGAGGCATCCAACGAACCTGGGGAATGCTCGGGGCCCTTAGCTGAAAATTGTTAAATACATTGAAAAGGGAAGTCTCTGCTATTTTATGCCATTTATCTGACTGCCCCGGGCAAAATAAGCTCTGGGGCTTGTAGTTTTGGTTGAGCAAATGCGATGCTGGTTATACCAGCAGACAACTCGATTTACTGAAATGAATGGCGCATCGGACCCCTCAATTTGGGTAAGCGAAATCTCACTCTGTCCGACGTTTGACATACTGAGCTTTTCTCACCATGCGATTGCAGCAAGGCTTATGAAGTACGATATCGCGTACGCCTTTGTGCATGGAAGTGAGTTTTAGCATCAGCAGACACCTTTCGAACAATCGTGCCAAACAGATCTTACTGCACTATGTCTTATACACTAGCTAGGAGATTGAATCGTGTGGTGGTAGGTGCTCTTACCGGACTTAGGCTGGCTCTGATCTGGACAGTTGGCAATCCTTCCGTAAGATTTCGCCTGTGCGTTCGAAATTGCCTACATGTGCCTACTTTGACATTGAGGCTGTAACTCGACATGACTGCAAGGCGCAACAAAGCATACGCGTGTCCTAGTAGTTTTACCGCCGATGGATTCCCGCGACAGTATCTTAACGCAATTGTCTGAGCCGCATGGGAGTGATTAGAATTATTCCCGATGGACACCCTAGCCGCTGAAGGATCTCTCGTACGGCTGCTACCGACCTCTATGTACGCTCTAGACATTATGGCAGTGTCAAAGTATTATGCTACCCCTTCGGCACTATTCCCAGTGGTGCTTCTAGAGGAAAGTCAGAGGAAAGTCAGAGGAAAGTATAACTGTATTACTATTATCATCTAAATATTCTAGATAAGTTTTGGAAGTCATTGAGAATTCGACTTTTTACTTCCTATTTTAGAATAGTACAGCACCAGCACTATCCGCATCTTAAACAACACCCACAGTCAAGTAGTCAGTCATTAAATTGTCGTCGTGATGATCTAAACAGATCATACCTACACCAGTCAAAGGCAAACTGAACGCAGAGGATTCATCAGAAAGGAGCACCAAAACAATAGACCGAACATGAGAGGGTGTATGTAATTCATAAGCTTGTTAGAATGTTAGAGCCCACACTCAAGCACCTTTCCAAGCTCCAACAACACAAGCCGACACCAAACTCGTATCCCTCCACGACCCTCCACTCTGCGTCGGCGTCTCATTCAACTCATAGCTCGACGCGAATCCGCCCGCAGCCCATCCTGTGTAACCGAGATAAACGTCCGCATTTTGACTGCCCGCGTTAGCATCTCTCCCTCCCCAAAGCCATCATGGGGGCTCCCCCGTTCCCAACCTCAAAACAAAATGAGAAAAAAAAAAGAAACTTACTTCAAGTACTTCAACTGCTGACACAAATACTTCTGACAACTCGCCGTATTCCCACCCCCGTCTCCGTCACCATCGCCTGCCGCTTATTACTCCGCAGCCACTCCGCCAACGGCTGAAACGCATTCGCCACATTATCCTTCACGCACTCGGTATGCGTCCCCGAATTATCGCTATCCAAATACTTGTGCACATCCATAATCAGCCCCGTTATCCCCCCATCCGGATTCTTCACCTCCGCCAGCGCCGCCGCACTCCCCGAGCTAACGAACGACTCCGCCGACGTAAACCCATTACCCGGTAGTAGAATCATGTTAGAGCTAGCTCCCGCGCCGCGGATCGCGGTCACCACGGCTTGCACGGTGGCGGCCCAGGCTTTGATGTCTGGGATGTCGTGCGGCTCGTTCATGACGCCGAAGGCGATTTTGGAGTTCGAACCGTATTTCTGCGCGAGTTGCGTCCAGACGGAGGCCAGGTTGGCGTTGGAGGGCCCGCCTTGGCCGACGATTTGGCCATTCCAGCGTGCGTAGTTGTGTAGGTCGAGGATGCAGAGGGAGGCGCCTGAGGTAAGGCAGCCTTGGACGAGGCGGTCGTATTGGGCGAAGTTGTTGGAGTTGAGTCTGGGGGGGGGGGGGGTTAGTTGTCGGGTGGTTGGGCGAGGTTTGGGGTGAGAGGGGAGGAAGAGGAAGAGGAAAGGGGAGGGGAGGAAAGAGGAGGGACATACTGTCCACCGAGCTGGCCGTTGACCAGGAATTGCCAACCGACGGGGAGGCGGAAAGCGTTTAGGGTGTCATCTTTGACGAAATGATTCATTTGGCCGAGGGCGTTGGCACCCGAGACGATGTCGTAGGGCTTGGAGGTGCCGGTCAGGGAGCAGGTGCCGTCGATGGTGCAGCCGAAGTCGAAGCCAGCGATGTTGACTCCTGCATATTGGACTTTTGTTGCGCGAGGCGTGGGAGACGATAGCGCGATGCCGGCTAGTGAAGACAGAGCAAAGATAGACGTCTTCATCGTGAAGGAGGGTTGAGTGATCAGGTACAAGGTGAGCAGTCAGGAAAGCGCAGGGAACATCACGAACATTTATATATATATGTGTGATCAATTCTCAAGCCAACTGTCATGATGTCACGACATATGACATCGTTTCGAGTATATCAAAGTGAATTTCCATCTCTTTTGCATTGTAGCAGGTGATCGACGGAGATGCAGCCTACATTGGCCTTAGCATACACGGCATGCATAGCATAGCAAGTAGCAAAACCAGGGCGCGCATGTATTGGCCAAGCTCGTACCGACAGAGTGGTTGTAATGGGGAAAGCTTGTCAATTCTTGACAAGCTTGTTTTTCCTTATGGGCACATGCTATATGAAGCGGAGCTACAAGGCGCAACACCCGAGATCCCGTCAATGCCGTCGGTAAATGTATTCTCTGGTCGTTAGCGCTGTAGATCGCCACGGAACAGCCGTACATACATACAGATATATGTTTGTATATCGAACAAAGCTCTCGGCCCATGGCCTTCTTGGGGAAAGAAATCTCGAAATTGGTAGGATGCGAAGTTCGAGTGTGCGTCCCTAATGCTGCATATGAAGTGCGATATGAATCAAGGACCTTAATGCAAACATACCGCGCTATTTTTCTTCAACCGCAAAGTGGATCGCAATACAGGGGTTGGTCAGTGTCCCAGCATGATGCCGTTGCTGCACGGACTAGTAACGACTGGTGGCCGGCAGGAACTTTCTCTAATCCAGAACTATGACGTTGTCGCCGGCATCCTCGAACTCTTCCAGGACCTGACGTTGCTTTCGAGTGGGAAGCGAGAGATGTGCGGCCCGGAGAGTCCGTGGGGCAGCATCAACTTTATACGTACTTCCCCACAAGGGGTGTTTCTTCTTCGATACGACGGTCCTCGTAAGCTTACTGAGATACCTAGTTGAGGTAGGGATGCGGACGTTCTTGTTTTCTAGATAGTCGAAAAGGTCGTCCACTTCGTCTTCTGGATCAACGAAGCCTAAGCCACATTAGTCATTTTGTATGTATAGTAACGTTCAAGAGGGCTTACCTAGATCCCAAGCCTCAAGTAACTGAGCGACCACTTGGAAATACTTCATGCTCGCCACTGGAGCCCATGCATTGCCAGCTTGTTTGGTGGCTTGCCCCCTTGAACCATTGAAAATATAATCGCTTGGGAAGCCTTGCAACTGGGCTGTCTCGCGTGGTGTGTATCGTCGGATCCCGGAGTGATGTTTATTTTCCCCTCCACTAGTAGTGATACACTTCGCGAGGATTGTGAAAGGGTCTACGGGGTCTATGGGTCGAGCCAGCGGCCTCTCCTTCTCGGGCATATGATAGGTATCACATGGGTCTTCTCGCAGTCCCTTCAGAGCATCGCCTACCGTAACCCAAGGGGGAGTCCACTGCCCTTAGGACCGTGGGCTGGTTTAGGAAATGGGGGAGAGGAAGTCCTTCTTTAGCGCAAAGGAAGATAAGGCGGCGGCGACGTTGGGGCAGGCCGTACTCTGACTGATCGCTGACTCTCCAACGGACGTTATACTTCCTTGAAGTTATCTCGTTGATCAGCTTTCGGAACCACATCCTGTGCTTCTTGAGTTTCAGGAGACCAGGTGCCTGCTCGAGCGTCGCATATCGCGGTTTAACAGCTTCGAGAAACGGTCCCACTGTAAGTAATAACTCCATGTTTTCCTGGTCGTTCTTCCCAGCATTGGTATGGGCCTCGCTCCAATAACAGCATGGGCAGGAAATATGTAGGACGTCAACACCGTGCTCGCAACGAGAAGCGATCGCTTTGAAATCGCGAGCGTCCATAAATAGGTGATCTGTATGTGGGAAGTTTTCGGCGTAACCGTACATGGCGATTTCGTCCTTTTCGAGACCCCATTTGACGATGAAGCCGGCCTGACGAGCACCTTCTGAGGCACCACCGATACCGCAATAACTGTCGGCAAAAGTGTATTTGGCTGGCTTTGTAGAGCAGGCTCGCTTAATAGGGTTTGCCTCTACGAGTTCGACCGAGGGCTGTCTCTTCATCCTCGAATGGGATGATCTGTGAGAGGGAGAAGATGAAGATGAAGAAGGAGACGCCGCAGATAAAGTAGCAGGCGACGCCGAGGAAGACGGAGAGGCATGGTCCGGTGTTGCGGGTGGGGTCGGTGCTGCTGTACTGGATTTATCATCAGACTCGCGGCGATAGAGCTTGCGCAATTCGCCGCTATAAGAGACTGAATTGTGGTCAGT
```
