## Supplementary Results for "A draft genome of the ascomycotal fungal species *Pseudopithomyces maydicus* (family *Didymosphaeriaceae*)": assembly.json (part 34 of 75)

```
AACCACGGTGTACACCCAGCGACAGATAAGAGTTCCGCTGTGGAAGATCCAAGTTCGGATTTCGTCTGAGGTCTTTAGCCCAGCGGGTATCATCGTGTATCGATTCGCATCGCGACAGCCGTATGCCGCATAGTCCAGATGAGTGAATTTACACCTGCGCTTCTGAAGCACTTCGGTGACGGGAACAGTTAGGAGTCCTTGGTCGAGCAGCGGGCGAGGATCATCTTCGGAAGCTTCTATCAGCATAAAAAGCTCGTTGAACTTGCCTGTTGCCCCAAATTAGTAATCTGAGTTGACCAATCGATGCCAATCTACTTACCGTCGAACAGCGGTCGCGAGTAGGTGCAACGTCGTAGGAGATAACCCTTCAAGGAGACCTCGCCGGTATCGAGATCCTCGAAGATACCGACAATTCGGAGGAAATCGCCGCTAAGCGTATGCTCAGCGACTCGCCCAGTTCGGTCTTCAAGCTCGACAGTATCGCCTTTGCGGATCATGCTACCAGTTTCAATTCGATGATGAGGCAGTTCGATAACCAGAGGGAAAGGTTCCTCTATGGTGGGCCTTGGGAGATCGGCAGTGTCTTCATCTTCGTCGTCGTCATCATCTATGACAATATATTCGCGTTCGTCATCTTCATCGTCCTCGTCGTCCGAGACTACACATGTAGTATTAGTAGGCCGTATACTTGAATGCTTGGATTTAGAATATACCAAAGTGTTGAACTTCTATTTCATCATCACTAGCATCGCCAAATGTAGTGTCTTCAATGTCCCATAGATAACGGGTGATCGGGGGAGCCATCTCTAGAGCTGCATTGGAGGTTGTATGATTGTTGGAGAGGGTAAAGAGGGAGAGAGTTGTGGTGGCGGGAGAGGAACCTATTTAACGTTAAAAAGGTGAGATTAATAAGCTCTTCCTCTTTTACTGCAAACGCGAAATTGTGGTGAAGGTGAGAGGAGAGAGCAAGTAAACGAATTAGACGTATATTGGCAATTTTACACTCCACGTCCCTTATTGCAAAGTCCTGGCTGTAAAAGGTGAGAGAAGAGGGTAGGAAAGCGACAAAGATAATTATTAGTGATATTACCCTCAGTGTCCTATATTGCAAACGCCTAGTTGTAGCAGGCAAGAGGAGACAGCAAGTGAGCAAGATGTACCGATACCAGTGATAGGCGGACACCGCAACGGACATGTCATTTGTAAGTGAGATGATACGTTCGAAATGGCGATGGAAAATGGTCAGACGAAAGAATAGTTGTAACATAGAATTTATCTGTACAAGGCCGGGAGTCCTCGAAAGCCCCATCGGCATGATTCTAGGATGGGTATCCAACCGCGCTTATCGTATCGTCTTCTCCACAAAGTCCCGCTCCAACCGACCAACCTCCCGCTTGAAGATCTCCACCTCTTTCCAGCAGTCGAGCGGCCGCCGGTCGTGCAGACGCAGGCACGCGACCACGTCCTCCTTGGCCTTGTTGACCTGGGGGTCGGCCTCCTCCAGCTTCTTCCGGGCCTCGAGCTTCTTCCTCAGGGCCTCGATCTCCTTGGTGACGCTCGAATTGCTCATGTCCTGCTGCTTCTGCTTCTGGGCAAGGGCAGCAGCGCTCGAGGTGGCATCGCTGATCTTCTCTGTGACGTCGCTGAGGGTGTCGGCAAACGAGGAGGATTCCTGGGGCTGGTCGGCATTTTCGGACAGGTACTTGGAGACGTCGGAGATGTTCTGGGCTTCCTGTTCGCGCAATCGCTCGAGCTCCTGGGTTAGGCGCTGCTGGTACTGCAGCTCCTGCTGCTTGGATCGGATAGCGTCGGTCTGGGGCGTGTACGCGTCAATTCTTGGCCCCGGAGGAATCAAAATCTGGCGCTTCTCACCTGGGTGTTCTTCTGCAGCGAATCGACGAGGCCATTGGAGAAGCGGACGGGTGTGTCTCTGCGCGCAAAAAGTTATCAGCATCCGGGGTCTTGCGAACGGGCCAATTGGCTTGGAGGAGGGTTTTCGTACGAGGAGAAGACGTGCTGCGAGACCTCGCCGGAGGGCTTCGACTGTTCGGCACCCATTTTGGATTGGAATGGAGCGGGATGCCGTCACCGAAGACGCTGCAGCTGGCGAACGTTGGGTCGCGGCCGCCAAGGGACAATGCCGCCATGACCAGAGCGGTCTAGCCTCCGCGCGCATCACTCGAAATCACAATGATCGCCGTCCTCTCACCACAATTCACCTGGTATCCAAACATTCCATGTTGATCTAGAGATTGGATGCCAGCCCAGTACACGAAGGCTAACTCAGGCTGTGTATACTATTCGTGATACTCCAATCACACTCTTGCTGGCCCTAGACTAACAAACCAGCTGCCACCGCCCCGCCGCCTAGACACCACCACCACTATCACCATCACCAATGCTCCAGTCGTCGATAACAGCATGGCTGAAGAAGCCCGCCGCTGTCATGAAAGCTGACCAGCCAAACCCAGTTCCAGCCCCTCCACCAATACAGCTAGTCGATCAGCCAGAATCTGCCGCACCACAGTTTGCAGGTGTCCCCGCCGACGTGCCTGCTTCGACCGATGAGTGCAATGACAAGAAGGCACCAAGCCAGCCCAGTGCCACCCTCTTCTCCGCGCCCCCGCTACCCGCGAATGTCGAGTTCGCCCCGCTTACGCAGGAGCTCATACCCTCTTTCAAGAGGATCCTCGGCCTCACCCTCCCCGTAGCATACCCGCCAGTCTTCTTCACCGAGTCCATGGATGAGCCTATACACGGCATCACGCTTATGGCGCTTTGGCACCCAGCCCAAGTGAGCGATGCAGTCGCCGCCACTCCGAGAGCGGAAACGCCGCGTCTAGTAGGCGCGATACGCTGCCGCATATTACCCTCCGCGAACCTGTATATTTCTACCATCAGCCTCTTGGCTCCCTACAGATCACATGGCATCGCTACACATCTCCTGCAACGCGTGGCTGCCAAGGCTATGGACCAACACGGCGTCAGATGCGTGACGGCTCATGTGTGGGAGGCGAACGAAGAAGGGCTCGAGTGGTACAAGAAGAGGGGCTTCGAGATCATCGGAAAGGAAGATGCTTATTATCATAAGCTCAAACCTCCTGGTGCCATCCTGGTCAGGAAGTGGCTTGGTGTTGCCGACCTTCTGGCGCATCCGGACTCTGTGAGCATGGTCGGCAGGTGAAGCCTTCGTTGCTGTGCCAATACGCATGCGAGAAACATCGTATTGGACACGGGAACTCATGGTGTATCGCAACCAGAGCCCGGGGATCGGGGTTTCAATGCGTCTTACCGCTTCGGAGGCACTTTGCCGATCGACTAGAGGGGATGAGTGGACGGCTAGACCTGGCTTCCACTGAGTAATACATGCAAAGCATTGTCTGGAAGCTAAGTTCGGTTGTTTGCCTCGATGCTCCAGCCAGATGCTGCACGAGTTGCTAAGACATGCATCGATTCATACCATCGTTGTTTTACCCACGTAAAAGCTGAAGAATTTCCCACGCCAGTGTCGTCGTCTCGTTCAGCATCTGCGTGTTTGCCCAACAATACAACACCTTCTCACCTGTCGGCAAATGCCCAAACTGTCTTCGTTCTCCCAGTGTGCTTGCTCCCCCTCTTGTAATTGACTTCCTGTGCAGTCATCCCTGTGGCGATTACCCTTTCACCCGGTCGCAATCAGGTGGACATCCTTCGATCTAGACCTGTAAGACCCATTATTTAGGGTTGTGGCAGTAACCTTCCAGCAGACTTCTTCTCGTTATACCCGTGGGTGATTATGTTAGCTCTGCTACCTACCAGGGTCCCGCCCAGTCAATTTGCGGGTAAACCGGTACCAACCCACAGGATCGATCACAACCAAAAATAGGTATCTCCCACCCCAACAGAAGGCTCTTGGGAGTATTACTTGCATCGAAGCTGAACTGTCATCGAGCACTTCAGATATCATTCATCGTGTCGGCACGTCGTTTAATCCAATCTTCAGCTACACGCCCCGTCTGGGTCGGCACCCGAAGTACCCGCAACACTGGAACCCGCCGACCACAACCCTGAAAGTTATGTATCCGTTCTTGGGGGCCGTTGCCGAATCTCACGCAGGCCAATATTGAAATCGCGTGCGCCGGGCCGCTCGCCAACCTACGTGTCAGTAGGGCCGCGCCCCGTCCTGGGACATGTACCTCAGTAGCGAAGTCGACCTCCATTCTAGATGGCCTGACTAGAGCTTCTTGTGTTTTAGCAGATACATATACGAGGATTCAGCAGGTAGAGCAATATATCGTACGTGCTGCCAAGGTTTAGACGGATCTCTCATCGGCAAGACGCCGAGGGCATTCAGCTGTTGGAGTATGTATGTATCAATGAAGAGCGTATAGATATAGATATGTATAAATACCCACCACGACGTCCCCAGCTGTGACCCAGATCCCCGCGCTCACCATTTCATTTCCTCCCACTACCATACCTCCCAAAATGCTGTTCCACAAAGCCGCCTTCCTCGTCGTTACGCTGGCCGTCGGATCTCTCGCCGTGCGTACCACCCACTTCCCCTCCCTCCCCTCCCCTCCCTCCCCTCGCTCGCCCTCCGAGAAGCTACTAATCGACACGGTAACAGGCCCCAGCAAACGACCTCGTCGCCCGCCAAGGCGAGGGCCAAATCACATACACGGTGACATGCATCGGGCCGCGCTGTAGTGCCACGCCCCCGACCAGCACGCCCAAGACCAGCACCAAGATCTCGAGCACCAAGATTACTACATCGACGTCGAAGTACGTGACGCCTTCGCCGACACCGACGCCCTCGAAGGTCAGTTTTGATTTCATTTAAAACGGTTTTAGTCACGTACCCGCTGGAAGGACTGCTCCGTTAAAATCCAAGTCCAAACGCGAGGTACCTATGTACCTACCTTGACTAACGAGTTCACCACCAGACGACGAAATCAGTCCAGCAGCCGTCCAAGACCACTCAAACGGAGGAGGTCGGGCCCAGCAGTACGAGGTGCCCTGTTCCGCTGTACTACCAGTGCGGCGGGTATCATGATGGGCAGCCGTGGACGGGATGCACCAAGTGTGTGAGTGGGGCGAAGTGTATTTGGCAGAATGGTAAGTGCATTTGCAAGACTGTGGGGGGGATGTTTATGTGTATATATGGATTCTGCATGGGATCTTTGTACATGTTTGAGTACATGTGTGATGAGGCTGGCTAACGTGTGGTTGCAGATTGGTATTATCAGTGTGTTGCGGATGAGTAGGTTGGTGGAGGATGTATAGAGAGAGGGGAGAGAGTGGGCTGGGGGGATGAGATATCCTGTTATTCTTCACTAGACAACGTTTTCAAAGACTTGCACGACTCAATTTTACCCAACCTTTATGTATCCCATTGCCTCGCCGTCAAGCCGGGGTCACTTTCCCTGCTACCATTTTTGATCCATCACGCTGACCACAACACCGTTTCGCCTCACACTAATTAACACACACTTGCATAAAGCAATGCATGTAGCACGAATTACTGAATCAAACACATGGCAGTCAGACACAGTAGGTATGTAAACAGCTGAGTAAAGCTGACTACCCGCCGCGAAGCTCTGACAGGCGCAGCTATGGTGGGGCAACCCGCTAGCTAACGACCTAGGTAGCTAGCTACCCCTCCCCCAAATCTCCAAATCGTCATACTTGTTTATCGCGTCCCGAGCGCCTCCGAATACGTAGATGGATAAATAAATAAAAAAAATATTCGCCTTGGTTGTAGCTTCGCTTTCTCTCTCCCCCGCGTCATTCTTCGTCTTCGATTTCCTCCTTATATCTAATCTTCTCCCAATTCAATCTCGTACCACATTCAAACTCCCGAACCTCCCATCACCTCCCCTACACACCTTTCAACCTCCCTCCCACATCTCCTCCAAATAACTACACAACCATGCCCGACCCCCGCGTCTTCATCATCCGCCACGGCGAAACCGAATGGTCCCTCAACGGCCGCCACACCGGCACCACCGAGCTGCCCCTGACCCCCGCGGGCGAATCCCGCATCCGCGCCACGGGCGCCGCCCTCGTCGGCCCCGACCGCCTGATCGTCCCCGGCAACATTGCGCACATCTACGTCTCGCCGCGGCGCCGCGCGCAGCGGACGCTCGAGTTGTTGGATCTGGGGTGTCGGGAGAGGTTTCCTTGGAAGGAGGACGACGACGCTGGGGAGGGGAAGGGAGATGGAGATAGAGAGGGTGATGGCAAGGGAGAGGGAGAAACGATAGAGCGCGCAGACGGCCTCCGCACCTTCGCACCCATCGAAATCACAGAGTCCATCCGCGAATGGGACTACGGCGCCTACGAGGGCCTGACCACGCCCTCCATCATCTCGCTCCGCGCCGAGCAGGGCCTCCCCAACTCCGGCGCCTGGGACATCTGGACCGACGGCTGTCCCGACGGCGAGTCCCCCGAGGACGTCACGCTGCGCGTCGACGCCCTGATCGCCGACATCCGGGAGAGATTCCACAAGGGGCGGTTCGGGAAGGGCGCTGGGTGGAAGGGGGAGGATGGCACGGGGCCAAATGATGTGTTGGTTGTGGCGCATGGGCATGTGCTGAGGGCGTTTGCGGCGAGGTGGGTTGGGAAGCAGGTTAGGGATAATCCGAGTTTGATACTTGAGGCCGGAGGCGTGGGGACGTTGAGTTATGAGCATCATAGGGTGGAGGAGCCGGCGATTTTGCTGGGGGGCGCGTTTGTGGTGGATGTTGTGGAGAAGGAGGAGGGGAGGAGGAGAGGGTGATGGGTGTGTATGCTTTTATTTGGGAGGCGATGTATAGATTGAGTAAGAGGTTTTTCTGTTTGGTTAGGTCAAATATTCCAGCAATATCAGCTTCGTCACTGCAAAGAGCGGAGTAGAGTTTTTAAATTTTCCATATCGTTAGAGCACCTATGGACGGGCAACATGCCGTCGAAGTATAGCTTTCCTGTGGTTAAAGTCCTCGGTTCGTTACATTGCAGCGTCCCTATTTCCCCTGTACTCGCCTAACAACTTCTCGTCCTGTGCAAAGCGGAGATTATTTTCCAACTCCGTATATTCATGCAACAATTTTGCCAGGGAAACGGTGTGTAGATGCTTTCAGCCATGGATCGTGTCATAGTAACCACGATGCGTCTTCAAACCAACGTCCTGACACTATCGTCTCCATTACGTACCAGAGATACGCTGGTACTCAAGAGACTTCTTCTTGATGTACTTGATGGTAGTAGCCTCGTTCTGGAGATGCCAGAGAGCGAGCTCGCGGAGAGCGAATGCATCCTGAAGGCAATCTCGACCATAGCTGGAGTCCGGGCGGAGCTGAACCTTTGGAAGGTCACGTAACAGAGCCTCAATTCGGATCTGACCCTTGGAAAGTGCGCCTCCATCGGCAGCCTTCTCCATCACCTTGACGATGTCGATCGAACGACCATGAACAATCCGAAGCGCGTCAAGATCACCACGAAGATTGTAGCCGATGATGATAGTGTCCGGGTCAGCATACCTACCCAGTGCAGCGCGAACTGCCTTCCAACCCTGGAGGACCTTGTATTTGGCCAGACGGAGAGTCTCGATGTTTTGAAAGCTTGCAAGTCCCGTGGTGCTAGTGCGCCAGTCCCGAACGCTCTGCTTAGAATCAGTGCAGACGAGATAGTTCAACAGCGTTTGGCCAGTCAAGACATCAACGACCGCGATCTTGACGACCTCCTCTTGGCCATTATCCAGGAGTATCTTACTGCAGCAGAGGACAATGACCTTCAGGCGAGGCGAGTCCTGCGACTTGGGAAGGTGCTCAGACTCCGAAGCAGGATAGTTTGCGGTCTCAAAATCCTTTGCAAACATCTTAGGGTATGACACGTGAAAGTCTGCTTGCAAAGGCTTGGGTAGATGAACAAGTTTGTCAAGCATGTCGGCGGCGTCTTCCTGTCTAGCCACTCCGATGCGCTGCCAAGCAATACCATTGTAGAGGATCTTTCCATCATGGCAGATAGAGATCTCGGCCGTCATAAGCAAACGCATAGTAGTGTCTTGAATCTGGTTCGCTTGTGCAATCTCAGCCGGTCCTCCAATTCCAAGGCCACCGGTAGGAGCATTGTTCGGTGGCACGGTTGCGGCAAAGTTACCACGGGATGGTTGGGGTGCAGAAACGGGACCCTGACGCATAGGTACTTTGATCTTTGGAACAGGAGTTCCACGTCCAACATGAGCAGGCGGGCGTTGAGTGTTTTTCGGAGGCAGGTGTTGCAAGTTCTGCGGAGGTGGACCAGTTTCGGGGCGAAGAAGGCCAGCATTTCGAAGCTGAGTGCGGACGCCCTGAGCGAGTTGTCGCGAGTCTCGTCCATATAGATCCGATTTATCTCCACCAATGCCGTGGCTATCCCGCTGGTGTTGCTTCAATCCTGCTTCAGACCGGAAAGTCTTTCCACAGCTAGCAACATTGCAGCTGAAGGTGCCTATGGCTGGAGGCGGAGTCGGTGGAACAGAGGATGCCAATGATCCGCCGGTGTGGACGTCCTTTTGGTGCTGCTCTAAGGCCTCTTTGGAGCCGAAATGCCGCTTACAACCGGCAACCATCCCACAAAGTATCTTTGGGGCTTCTGGAGGGGTGGGCTTTGGACCAGGCTTCGTAACAGACTTTATAGCTTGCGCCGCTGAGGACGACTGCGGGTGTGCATGAAGCAAGCTTCGCAGGCGATCATAACCATCCAATTCCATAGGATGAGTCGACTCTTTTGAGGACTTTGTTGGCGTTCCTGCGGCGCCCTTGGTAGAATACAGTGATCCACCGGACTGTGCTTCCTTAAACATCATTGCCTTCTCTATAGCCCGCGAAGTGCCAACCCTACAGCCCAGTAGGTGTTGTTGCCAAGCAGCCTCCGAGGTGAATTCCTTGTTGCAGTCGTGACAATAAGGTCCGGTGACATTTGTGGGCGTCGACACCATTGCTCCCGAGAAATCGCTGTGGGGTAAATCTATTAAACGTGATAAGTACCCTTCCTAGATATATGTTAGGCATGCTTACCGCTGGGTCCTTTCGCTGAGATAGGCGCGTCATGATTCACAAAGGCACCACGAACGCCATGCTCTGGAACTGCTATTTGAGGAGCTTGGAGCGTCTGGTCGACCACTGTGGAGCGACGGGGCCGATCGGGAGAAGTGTCTGCATGGCATGGGGACGGGAACTTGGTGTGCTGATTGTACTTGGTTTGGGTGTGAAAGGTTTGCCCGCATTTGCACTCGAACTTCTCAGCTCTATGCCCAGTTTGTATCATGTGCATCTCAAGTGCAAGAGAGTCCGGAAATTTGAAGGGGCAAACTGGGCATGACAACTGTGGCGGCGCCTGCTCTTTACAGTTCACAAAATGCCCCTCGTAACTGCAGACATGATTAGCAAATACAGCCCGAGTATAGCGGAGAGGTACATACGCATCTCGGCTCTTGAAACCGTCGGTACAGAGCGCACACCAGTAAGTCATGTCGGCGCCGCGTCGGCCCACCATGGCGGATAGTCTGTCCTTATAACGTTCATTACGGTAACCTTTGGCAGGAGATGAGGGAAGCATACTTCGTTTACTTGGTATGATTCAAATCGTACTCTGAATTGTGGGCTTGGTGATAAATGAGGCGTGTGTGTGAGAGAAAGGTGTGTGGAAGTGGGCAGGGATTTTGTGTCGAGGGTGGGAGATTTTTGAGTTAGGAGGGAAGGCACGGCGACTAAGCAACGAAAACGGCGGGCACGACCGTAGCCTGGACCCGGCGTCAAGAAATAGCCCTGGAGTGAAGACGATATTGAGTAAACATAAACAGAAGAGGCGTTTGAAAGCTAGAAACCGATAATCTACTCCACGCGCCCTCTCCATGCGCCCTCTCCATCGCATAGCAACCACCTTGCAGGGGCCGTCTCCTCGAGTAATCCGCCCTCGAACAACAGAGGTACTGGAATCCCAGGAAAGAGCATTCGGGCCACGTTAGATAGTTTCTTCGATAACAAGGACGGAAAGTCAGCGGTACAGCCAAATGCGCGTCTTATGTATACGAAATGCAACACATATAAGATATCAATCCGAACTGCTATTGTCTAGTCGTAGATATGGTCTGTAGATTGATCTTTCCATAGAGATATATCTTCTGAGGCTGTTTTCGTGATAATGTGAAGGGGTGCACAAGACCGAGTGACCGTATAAACAGTGACGATTTCTCGGCGCCATGTCGATAATAGATGCACGAAAATCGAGAGCCTGTCGCAGCAGACGTAAGTCTCCCAGCACTAGGAAATTGGGCAAATAACATTGTACAAGTGAAGATGTCCATTTGCTATGTTCGTCCGACATGACGTGCAGCCAGCCAGCGCCGTTTCAGCACCGTTTGTGGGGCACATCGGCTCGTTGGAAGCCGAGGGCGTTTCGGCTAGTATCACGTGCGGCTACGAACATGGGGAACGGAGGATACTAAAGTTATCTGGGGGAACCGGGGTGAACTGCCGGTCCATATTGTACATATAGCTCAGATCTGGTATCCTGAGTTGCAGTCCTTGTACACACCCTACTTTGGTGGCCACCTGGAGTCTTTCTGTGCACCCAGCTGGCGATTATGGCGTTCCCCCTCCGTAAGCTAAACCCTTGTCTCCGCCCGACAGCGTCTTGCCAGTCTAACAGTAGCCACAGTGCCTGTCGCTGGCGCCATTGCAGGTGTCTCCGCCGCCGCAGCTTATCTGGATGCCAAGTTCCACATCCGCAAAGACCTCAACACTCTCCGTGGCTTTCGGAACTCACAACGCGAATTCGAAGCGGCATGTAGGTCGGACCCCACCTGGACCCTCGCTGTTCGCTGGCTAACGCGTCCGACGTGCAGGTAAAAACGGCCGCCGTAGCTTGTGGTACTTCTTCGAAGCGCAAGCACACCGACAACCCGAGTCGAGCGAAGCCATCTGGTCGCGATCAGGATGCTACACATGGGGCGAGACGTATGCGAACGCATGTCGGTATGCGCAATTCTTCCTGGAGAACGGCGTGAAGCCAGGGGAGCTGGTGTCGTTCTACCTCACAAATCAGCCTGAGTTCATGTTTGCACACCTGGGCTCATGGGGCGTGGGCTCTGCGCCGGCATTCATAAATCACCACCTGGCTGGGGATGCCCTGGTACACTGCCTGAAGGTTGCAGGTGGCAGCTTGCTGCTTGTGGACGAGGACTCGGAAGCCCAAGAGCGGATAGAAGCTGTCCGCGACAGGATCGAGGAGAGCTCGGCATGAAGATTAAGATTCTGGATAGGAAACTGAAGGGCGAGATCTTGCGCATGGAGCCCAAGAGGCCCGAGGACGAATATCGCGCTGGCGTGACGGGCAAATTCCCTATATTTCTCTTCTATACAAGGTATACCGTAAAAAGGTTGGAATTATAATTCAGCGCTAATGCACGCAGTGGTACCACCGGACATCCCAAAGCGTGCCCTTTTGAGACTCAGAGAGCCGGTGTTCTCGCAGTGGGACGGACAAAAGATTTGGGCATGAAGCCTGGACCAGGCGGCGACAGGTGGTATGTTCCCATGCCACTCTATCACGGTACTGGTGGCACGACCGCATTGTCTTGCATGCTTTCAGGCGTAACACTATGCATCGGCAAGAAGTTTTCCACATCAAAGTTCTGGACCGATGTTCGTGATTCGAAAGCAACAGCCTTCGTATACGTCGGAGAGACTGCACGATACCTTCTCGCGAACCCTCCCAGCCCATTGGACAAACAACACAACGTCAAGGTCATGTTTGGTAACGGCATGAGACCAGACGTATGGCATCGATTCGTAGAGCGCTTTGGTATAGAAACTGTAGCCGAATTCTTCAACAGCACAGAAGGTGTATTGGCCCTCATGAACATATGTCGCGGTCCGTTCCAGGCCACGGCAGTCGGCCACCAGGGCGCCATCATGCGGTGGAAGACTCACGACATCTACGTTCCAGTCGAGATCGACTACGAGACCAACTCCATTTACCGCGATCCCAAGACCGGATTCGCCAAGCGAAAGCCCTACGAAGAAGGCGGTGAAATCATCGTCAAGCTGCCCCACGAATCCGCCTTCGTTGGCTACTACAAGAACCCGGAAGCAACCAACAAAATGTTCGTCCGCGACGTCTTCAAAAAAGGCGACCTCTTCTACCGCACAGGCGATGCCCTCCGACGCGACGCCGACGGCCGCTGGTTCTTCCTCGACCGCCTCGGCGACACCTTTCGCTGGAAATCCGAGAACGTGAGCACCGCCGAGGTGAGCGAGGTCCTCGGCAACTTCCCTGGCATCGTAGAAGCCAACGTGTACGGCGTTCAGGTCCCTGGCCACGACGGACGCGCCGGCTGCGCAGCAATCTACATCGACCCTGCGGTGCTGCCCAAGTTCGATTTCAATGCGCTGCTCGCGCATGCCCGGGCGAAGCTCCCGAGATACGCGGTTCCGGTGTTCCTCCGCGTGCTGAACGACATCACGACGATGCATAATAATAAGCAGAATAAGGTGCCGCTTCGGAATGATGGGATTGACCTGAAGAAGTTGCAAGAAAGGAAGGATGAGGAGAGTGCGAAGGCTGGGTTGGCAAAGGATGCGTATAAATATGATACCATCTACTGGTGTCCTTCGTCACTTAACAACGTGAAAGGAGCTGGGAACGAAGAGGACGGGTTTACTGTGTATAACTTGGCGGATTGGGACGGCTTGAAGAGCAGCGTGGCGGAGATTCCTAAGCTGTAGATGCTTCGCAATTCATGTAAATTTATCTTAAAGCTTGTGAGTTCTTGCGTCACTTCGTTTAATCGCTAGGTCACCCAGGGAGCAGGAACCCCCCGTAGCAGCTTGTGCAGCGAGGTTATAGCCTCTGGTGGCAGTGCATTCTTGAAGGGGGTTTTCTACGCCGAAAGTTCATAAGGAGGGTGCTGGGCAGCTGTAAATGTTTAACACTACGCTGGCGACCAGTGGGTGAGGCTTCTGCGGCAACTTCCATATTGCGGCCTCGTCTCTTTTGCTTGTTAATTCTCATTGTGCGATGAATCTAGCAGTAGATTCATTGCTTTCAGAGGCTTTCTAGTGGTCATGTGATTTGATTGGTGCCTAAGTAGGTGACTCTTTCCTGTTCTATGCTCTTCCGTTTGCGCTGGCCAGGTTTTCTCTCACTTTGAGGACGCGACAAACGCACAATAGCGCGTCCTCACCACAACAACAAAAATAGCCTCCCCGCCTCCCTCTTTCGTGTTGCAAATCTCTCTTTTACCTCATTGCCCGTTTTCTTCTCTCCCTCATATTGCAACGTGCAAAGTTGCCAACGCGAAGATGTCCACTGCTTTGGACAAGAAAGGCAAGGGAGCTAGTCCTCCTACTATCTCAATTCCCATCGACCCCGATGCCGTTACTACGGATTCGCTGCAGGACCTCCAAAGCGATGAACAGCGAAAGGTCATGGACATCGTTGATAACCTTCGTCGCACCGGCCTCAGCGGTGTCATAGAGCTCCCGCAGCTTGTGGTATGTACAGTTAGAATCCGTATTTCTTATCCACATATCTAATTCCAATCAAGGTTTGCGGCGATCAATCTTCAGGAAAGTCAAGTGTTTTGGAAGCCATCACACAAATTCCGTTCCCAAGGAAAGAGAACTTGTGTACGCGGTTTGCGACTGAGATCATTCTTCGTCGCTCGCCGTCTTCAACCATTTCAATTACAATCACGCCGGACAAACTGCGACTGCAGCACGAACAAGAAGATCTCAAATCATTCAGCAGATCTATCTGTGACTTTGAGCAGCTGCCAGATATCATCGACGAAGCCACCGAAGCGATGCGTCTTGGTGTGGTCGGTGGCATCCACTCGCGGGCTTACTCTCGTGATGTCCTCTCGGTCCAGATATGTGGTCCAGATCGCCCTCATCTGTAAGTATTCATTTTGGGGATTCCACATTTGGTCCCAGTATGCAGTCACAAGGTCGATTGGGACACGTCGACCTTGTATTGCCTTCGACTAGTGTTGTCCAAGAGTCTACTTTGATATTTCAAGGGTACTTATACGTGATACCTTTTTTAGGACCTTGGTCGATCTCCCCGGTTTGATCCACTCCAGCACTCGCGCGCAGACCGGAGCAGACAAGGACCTGATTGTGAACCTGGTTACAGAATATATCAACAATCCTCGCACCATCATCCTCGCAGTTGTGAGCGCAAAAAATGACATGGCAAATCAGATTATCCTCGAATCTGCGCGCGAGGCAGACAAAGACAATAAACGCACTCTCGGAATCATCACCAAGCCTGACTTCCTTCTAGAGGGCTCGCGTAACGAATCCAGCTGGATTGACGTTGCACAAAATAACAATGTCTATTTAAAGCGTGGCTGGCATATGCTTAAAAATCGCGGGGATGATGAAATGGATATTTCTTTCGCCAAACGCAACGAAGCCGAGACGCTCTTCTTCAACAAGGGCCGTTACCTGGACCTGCCTCGGGAGTGTGTTGGCATTGAGTCATTGCGCGAGCGCCTGAGCAAGCTCCTGCTCAATCACCTTATCAAAGAACTACCTTCTCTTATGAACGAGATGAAGACTAAGCTGGAAGACACAAAGAAACAGATTTCCGAGCTTGGAGAGAAACGTACGACAATTGACCAGCAGCGAACGATGCTAGTGAAAGTTTATATGAAGGTCAACGACACCCTCAAGTGTGCTGTTCAAGGCTACTACGAGAGTAGCTTTTTTGGAAGTGTCAATCGAACTGCTGCTGTTGATTCGATTGAAAACATAAAACGTTTTCGAGCTGTTATCCAACATCGTAACACCTCTTTTGCGCATTGTATGAGAATGCGTGGCCAAAAGTTCGCTATTGGTGTCGGTCCAGGCGATGACGATAATGAGGTCGCTGAAGTAATAAAGCTGAACAAAGAAATTAACAGCCCTGAAGATGATGGAGACTTGAAACATGTTCCTAAATCTACGTCTCTTACTCATAAGCAGGCCATTGACTGGGTAAAGAATACCCTGGAGCGTACACGCGGGTATGAGCTACCAGGAACATTCCAACCAATGCTCATAAGCCAGCTATTCTGGGAGCAGTCCGAGCCTTGGGAGAAGATTGCTTTACATCACATCACAGGTGTCGCTACCGTCTGCAAGGATTTCGTGCATACTCTACTCCAGTATGCTACACCCAATGAGGCCTTTACTCGAACTACAGGCCTCAGTGTTGATGCGGCTCTGGAAAATTGTTTGACCGCAGCCAAAGAAGAGCTCGCCAAACTCATCAAGGATAAGTCAAGGCACCCATCAACTTATAACCGTAAGTACATCCAATTGCCAGGTACAAAGTAGGCACAAGTGTAAGGCGCTAGCCTAAGGCATTGGTGAATTTGTACCATCGCGTCAAGACAAATCAACTCTAACAATAATCTCTTATAAGACTATTTTACGACGACGGTACAGAAACAGCGTCAACGCAAATACCAGAAGATCACGAAGAGGGCCGTCGGAGTAGCTACTCAAATCCCGCAGTGGACGGCCCAGGGCAACTTTCCACCTCTGGTCGACCCGGCCAAGATGGAAGAAGCTATGTCCTCAGCCATCGAGCAGGACATGGACACCTTTTCATCCCAGGAGGCTCTGGAGTTTGAGCGTGCTTACTACAAAGTATATGACATCCCAGAATTTACAAAGCTTAAAGGTTAACAACAATGCAGGATGAAATGAAGTATTTCATCGAATGTGTTTGTAAGCAATGCATTGAGCGGCACCTTGTAGAGCCGCTACCAGATGTCATTCTTCCTCCGCTCAGTATAATGAATATGTCTGAAGAAGACGTGCAATTCATCGCCGCAGAACCACCGGAGATTACGCAGCAGCGTATCCGCTTGGAGTCGCGCTTGAATATGTTGAACGAGGGAATCGATACGTTCTCCAAGGCTATGACGAGTTTTCGCGGTTAGGAATGCATCGCTGGCGCGTGGTTGAGGTCTGAGCTTGGATGCAAATACGGGTGAGATTCTACATGCAGATTCGCGTTCTGCTGAAGCATTCGACCGTTGCAGCCGCAGCCACACCTTTCTGAATATGAGGAAGCATCAGTCACGATATGTAGGCTTTCTTTGCCTATCATCAAGGCTCTGATAGGGGGATCTTTGTATAAAACTTCTCACGAAATTGCCTTCTTCTCCTGATCAATTGTGATGTTTGAGACAATTGAACTTGTACCAACCGATGATTCAGTCCAGGCCTGTAAGTTTTCGCCTAAAAAAGTCTTCCAAAAAACTTACCTATCCCCATCAAGTATCCCCTTCACAAACACCACCACATCCCCCACCCACTCTTCAGGCCTCTCATACGCCGGAAAATGCCCTCCCACTCCCCACTCCTTCCACTCCCTCACATCAAAATCCCTCTCCGCCCATGCCCTCGGCAGCATAAACACCTCCCTCGCGAACGCACTCACTCCCGTTGGCACCCGCACATACCGATCCTCCACCCCGGGCGGCAACTCGCCCGCCTCGAAGACAGGCAAATTTTCCCTATACATCTGAAACGCCGTGCTCGGCCCGGGGAGATAGTGCAGCAGCGTCCACGTTATGATCTCGTCTTTACTCCAATTGTAGTCGTCGGACCAAAGGAGCAGCTTGTCGGCTATCCAGGCGAGCATGCCGAGGGGGAGTCGTGGAGGGCGAAGCCGAGCGTGCGGGGCTTGCTGCGTTGGATGGTGCCGTAGGCGGATTGGGACGCGGCGAACCAGTCGACGCGGGCGAGGGAGGATTGTTCGAAGGGAGTGTAGGGGAGGGAGGTGTGGTTTGGGGGTGGGAGGACGAAAACCTGTGGGTAGGGTTAGTATGTAGACGCGTTTTGGGGGAGGACTAACTTGCGTTGGTGAGGTGCAGCGCGAATATGGAGTCGGGATAGAGGCGCGCCATTGAGGTGCCGATCATGGCGCCCCAGTCGCCGCCTGCGATGGCGTATTTGGGGTAGCCGAGGCTGGTCATGAGCTGGTGCATGAGCTGAGCGGAGTGCCAGTTCTTGAAGCCTTCTTTATTGGCATAGGAGGAGAAGCCGAAACCTGGGAGGGACGGGGCTACGACGTCGAATCCTGCTGCGAGGAGGGGCTTGAAGATCTGGGTGACTTCGGTGAAGTTACCTGGCCAGCCGTGCATGAAGAGTATTGGGATTGCTTTTTCTTGCTCGCAGCGTTTATGGACGAAATGTATGTCGAATGATCCCCAGTTCTCCAGTTCTAGGTTCACTTTGTACTGCGGGAGTTCATTGATTTTGCGCTGCTCGGTATCCCAGTCGTATTTATTGAGCCAGTAATCGACTGTCTCCTGCATGAACTTGACTGTGATTGCATCATTATCCCCCAGGTGCTTCCATCGTCACTGATCGGGAGACGTGCTAGCTGCAGTTTCTTTCTCAGCAGATCCAGTTCATCGCTACTGATGTCTACCTATCATTTCACCTAGGTTAACTCTAAAAATTAAACAGATCGAACACTATGATGCTGAACTTACTTTGAACGGCTCGGGATTAAATGAGGTCATATTGTTTGCTACCTGTAGCGGCGAGGGTCCTCGCTGTTCGTGTGTGAAAATAAGCACACCTGGGCAATTTAATACGTGAGGCAACTGCTGATCATGACTGATTATAGCAGGCGAGATAGCTGCACAGCCCGCCCCGAGGGCCCCCACCTAGGCACGTGACAGATCATAAGCCACTGCATCCGAATAACAAGAAAAAGGAGTGAATATAATCGAATTATCATGTCTCCTTGCCTAGAGACAATATGTACGCTACCAACAACAGGAAAAAAAAACAACAACAAATGCAACCCAAACGCCCATTATGTAACACGACACAGACTTTCAAATGCCTGTTCGTCGCTGGGTATCTGCAGGAACTCCGCCCATACAACAATTCAATCAGAGAAGAAGAAGGAAAATATACGACAAAAAAGAGCCTCTAGGTAAGTATTCAATCCTCTTCGTACTCAAAGTTCTCCGAAAAATTTATCAAAGAAGTGAAGCTCTCCGAAAGTTTTATCAGAGAAGTGAAGCTCTTTTTTGACGTAGGGCCCTCCAACCATGTAACAGGTAGAAGCCCCTTAGCGCCGGATATGTCAGTGACCATCTTCGTCTTCACCCTCTTTTCCAACGATTCAGGCATTTGAATGTTCCAATCCTCGTCAGTTATGCCATTTGTGCGCTTGTGTCGATGCTCGAGAACATCTACGTCGACGGTCCGTAATGCGGCGAAGTGGTAGATGTAGACCACTTTCCCCTGGCCGTATCGGCGAGAACGGGCTATTGCTTGCTCCATCGCCGCATCGTATTCGTATTGGGTCTTGACGAGCACTGGGGCTACGAAGATAATGTGATTGGCGTTGTGAAGGTTTCTGTGCGCGAGTTAGTTTCTATTTCAAAACTGATTGTTGGAAGAACTAGCTATCTTACACTCCGGCCGCAGTTTCGCTTGTCAAGTCAAGAATGAGGACTTTGATGTCCGTGTCGTCGCCTTCTTCGTTTTTGAATCGCTGGAGAGCCCTGCTGGGGTCTTTTGCACTAGGTGTCAAATATGAGATGTTGTGGTGATCTAGGAGTTGCTTCATTTTGTTCACCCCATCGGTATCTGGCGCGAATAAGAGGACTTGATCATGTTCTGGGATATTTTCAATGAGCTCTGCAACTTTGTCCATCTTGCGACCGAAGCTCTTTCTCAAGGATTGTTCCTCTTGTGACCCAATATGAGAAAACCTGATGTAGCTAGATGTTTGGACTGCTGCGTTGCATCCAGGTACCAAGCAGGTGTCGTGATTATCGCTGATGGTGCTGCTGTCATTCATGCAATTATTACAGCAAAAATGTCCACAAGTCGGTATCACAGAGAGTTCAGGATCCTCATCAAGGCTCACGCAATCCGGGGCGTTGCATGTTACCTGGTCGTTCGACAGCAGTGCTTGGATGTTACAGATAAAACGCTTCGCCCTAGTGACCTTCATAAGATCTTTAGCGCACTTGCGAAGCTGCGACAAGGTCTTTTTGGCTTCAGTGTCGTTATTCAGCTTCGGAGCTTCGCTGACAGTATCGCCGCGCGTGCCTTCCGTTTCTTTAAGCAAAGAGCCGATCTCGACAGTCGCATCGGCATCACCAAGCCAGTCTTCACGACCGACGTCTTGCTTGAAGTGATCATACATCTTAGAGATGGAGACTTCATCACCTGTCGCTTTTTTCTTGCCTTGCTTTTTGCAGTATTTTTCCAAGCTGCACATGAGTGCCTTAAGCTTTTCAATGACTTCCCCGTGTTCACCAGTGCGGATTTCCAACAAGGATTGGAGTCCCGATTTCCCGTCGTCGGTTTCAAAGGACATGGCACATCGTTGTAACGCCTCTTCCCCGGACTTTGCACCGTTCAAGGTTGCGTTTAGTTGTCTCTCCCGGTCCGTTGCTTTGCTGTTCTGTCTTCTCATTGCCATTCTCTGCGCTACCAAATACTGTGAAAGCTCCATATATACGGCGTGATGAACAGAATCCAATTTTATGGCTCTCAGAGATTCAGAACTCTCGATATGCTCAAGAGATGGTTCATTCTGGCGTACGAATGTGTCCAAAAAGACCTGTGCGCGTTCGTGACGTGCTTGGTGCCATTGAAGTGACATGCAGTTCTTGCTCGAGAGAAACTCTTCGACACTCGTTTGTGTTTCGAGATGCAAGTGATTGATTTGCGACCGTTTTGATACTGGTCCATCATTTGAGTATCTCCCAAGACGAATTCCTAGGTAAGACGCGATATTGTCAACATCTGCAAATGATCCCAAAGCCGGTGTTCCAGACAAAATCCAACGTTTATACGCAGAAATTGCTTTGATTCCCACCGAAGACAGCATGTTTCCCTGAGCCTTCTTATATTCTTTCTGGCCGACGTTGAGATAGTGGTATTCATCTACCACTACACGATTGAAACGAAACAGATGAATTAGAGGTACTGAAAGCTCTTTGGGCCCTGTTTCTTGATGCTTGGATTTTTTTCCTTTGTTGGTTGCAGCTTTCTTGGAAGAGTAATCCTGATACTGGCCTCCGTGACGCAATTTCACAGGTAGGCTCATTTGAAATTCAGGATCGTTAAGTGTATCCTGAAGTAGTCGGCTCGTATTCTCGTTGAATTTGGTATCGTCGTTGTAATCCCTCAGCGCGTGGAGTTGACCGGAAATATTTTTGGTGACGCGGTCCATCCAAGCAGAATATGCACGAGAGTTTGGAACGCCCTTTGCAGAGGCAAGAATGGCAGGCTCAGGCATTGCGGCGAAACTAGCTAGATGAGCAATATACTCCTCTTCCGCGAGAACAGTCCAGGAGAGAACGACAACTTTCGTAGCAGCCATATGATAGAAATTCAAGTCCTTGAGCTCTGAAAATGTCTTGATGACGGTTATTTCGTACTTGACATATTCATCTTCTTCAAGAAACTTCTTGAATTCTTCCTGCCACTGTTCCACTATGTGTGGGGGACAGATGATGAGAGTAGCAGCAATTTCAATTCGAAATGGGAGATCTGGATCCGATTTGACATTTTCATCAACCAAATCTTCGTTGGAGGGAATTCCTCGAATTCGCTTTGCACGAGTGCGATGGTCGTGACTGTCTTACCGAAGCTCGGTCGGTCTGCAAGCATGCCGCCTCGAATTGAGACATCTGACTCAGCAATGGCTTCGAGCCTCCATCCTAGCTTGGAATCAAAAGCTTCTTCCGTCTCAGCCAAGGTGAACTGTATGCCCTTCTCTTGACGACGCATCCATTCGAGGGCGCGAGGCTGAGCGCCGTGCAGTTGGTGTGTCAATCGGAGCTTCCCGGGAAACCTTGGGTCGTTGGAATTACTGCTCAATTCGAACTTGGGGAATCGGTTGACGATTGTATGGTTTTGATCCGTTAAAAGTCTCCACGCCATCCGCTCAGGCTGAGAGCGATTGTTATTGTCGGTACGGATGAATGCACCGGCAGCGCGATGAATTAATAAAGAGACGTTGACCCCGATGTTGATTCCCTTCCCTTCATTGCTCGGTTCGACTTGGAACACGGTGGTATATGTTTTCACAGCGCGTTCGTATACGGCAGCTTCCTTTGGATCCTCGTGCGCTTTGGCAACGCCCTCATCTACGTTCCATTTGAGAGACGGGTATGTCGGTGTACATAAGCAATTGAGCCCAGGAAAGTTCGAGCCGACAGATTGCCATTCCGTTAATGAAGGCGCCGAAAGTACCTGCTCAAGTACCCACAAGTTGTCAGACATGTCCCCTGTGAACACAGTATCATCATCACGAGCCTGGATTCTTAAGATGCTTATAACCTCTGTGCAACTAGCTCCAAGGATGCAGCGTCCCGACAACACTTCTGCGCTGATTGGTGGTGTTTGTGACACCAGTACCATGGTCTTGTCAATTGCACGTTCCCATGTTCCGTGTGATTTCCCGTTGACAGTGCGTTTCTTAGTATGATATTTTTCGTTCCACGGTCGCCACTCTGGGTCAAGTATAGCAAGCGTTTCGCGATGCTCTCCTGGTTGCTTTCTGCTGCAGTCATAGCTGAAACAAAACGAATCCTTCCCGAAACTGAGAGGATCGGGGTCAAGAAATAGGTATAGAGGTGGTTCTGAGAGTGACAGCTTGTACAAAGACTGGCTTGCAGTCCCACATCTATCTAGGTGCTCATAGTCTCCTGTAAGCATTTCTCGCCAAGACTTAGGATTCAGGGGTTCTTTGGTATCCTGACGAATGTGAAGTCGGGCCGGTACAGTTTCCGAATTGAAATCAAGCAGACCAATCTCATTTCTGAATGATTTGTGGGTTTCCGTTGATCCAATGACAGTAAACCCAATTTCGCGTTCTTGCGGGATGAAAATCACCCATTCAGGAGACAGAAGAGAGTCTTTGATGCGTCCTTTTACAATTGGAACTTCGAAGAGCTTCCGCAAATCACTGTTTCCCGGCAGCTCTGGTGGGCAGTGCACATACATTTGCCACTCAAGTTTCGGTCCCAAACAAAGCACCAAATCAGCGCCGGAGGACCTGTAAATTACCTTCCATGAACCGACGTGTCTTTTGAAATCGCCTCGACGGAAACTCGTCCCAGTTGAACAGGCATTAGCGAGTACTTGTGAGAAAAATTCAGCAAGTTTGTCTTCGGAAATCTGATTTTTATACGTCTGCGAAGACTCAAAACCGGAGAAGTTCTCGAACGTAACACGGGAGGGTAACTTCGATGTCCACCTCAGCACAAAATCTGGCGCAGTTGGAGAGCGAGAAATCGGTTCTATCCCCTTCAGATACACATGCTTTGGATTTCCGGCGTGCAATGCACAGGCAGTGTGTCCGCATTGAGAGCAATGACGCACTGGTGCTTCACAGAAATCTTCGTCACACTCGCGACTGCACAAGCGTGAACTAGACGTTGCATCTTCCGAAAGCGAACGGAGGTCCAGTTCCTCTGGTTCTGGAACGTTCACCTCATAAGTACCCATGCCGTCCAGTCGGAGTTGTAGCACTTTTGGAGGAGCTTGCGGCCGATCTTGCTTTTCTCCCCGCCGTGACTTATCAAACAACTTGCAAGCACAGATAATCGCCGATAGCTGTGAAGCAGCGATAACCGTTGTACTCATAGCGTTTCCTGCTAAGTCTTGACACTGTGCAGAAGTTTCGCGAGCCAAAAGGATCCTATCCAGGGGTAATCCTTGGAGGCCCATGAGTTCCAAGCCATTGAGTGGCCCCTGCCGGCTCGTTGAGAATACCTGGCCCTTTGGTGTAATACATGGAACTATCCCTGGTCTATCATGATATCGGTCCGCGTTTTGGCTGACATCCCAAATTATCTCCTTGGATGAGGGGTCGGTTCCACTTGGCGCTGCTGCGCGCAAATATGCAACCTCGATGGCGTCCCACTCCCTTGAGGATCGCGATTCAAACCATTCATGGTCGGCAAAGTCGAGTGGCTGTTTTGTACCGTCTTCCTTCCATTGAGTGCATGGGCGCCCAATCCCAAGTCGTAGCTCAGATCGGATTTGGTCGTACCGCAACTGGCTCAGTTCCCACCTCGATTCAGATACAAGAGCGCTGTATTGCACGGCACTTCTCGGAAAATCGGCTATGAATGCCTCATATGGGCTACTGCAACGTCGCTGCAGCGCCCGCATCGTGACTTTCCATTTCTCCGCGGCTTTGGAAGCTGCCTTGCCGGATTCGCCTTGCTCAATGGCGATCATGTACATGCGCTCGCGTGTTTGTGGGTAGTAATAGTCCTTTGTGTCAAGATACATCCACACGGCTTCATACCCTATGTCTGACCATTCTTTCACAAGATCATTCCAGGTTTCTTTCTTGCCCTTGACGTTTTCAAGAAGAACAACTTTTGGTCGACGCTGCTTGGAAAACTGATATACAGCCGTCCATGTTTCACCCGATTCGCCGTTGTCCTTGAGGGTTTTCTGGAAATTGTTCTGTCGGGAGTGATCTTTGCACGAAAACCCAGCGATCAAGATGTCCAAAGAACCTTTGGGGATTTCTACATCAGAGCCGTATGCTGTAGTCGCGACCTTAGCACCTTCTATACCCAATTCCCTGATGTCTCTGAACATGATCTCGGGTGCGAAATTGCGCTCGATAAATGCCTGTTTGAAAAATTCAATTTCCGCGCTGAATATGTGGCGGAACTCCAAAGCCGGTTTGCCTTGTGCTTCGAGTGCTTCTGCTGAGGCTATCAAGGCGAATAAGGGTGCTTCAGTACCACTGCACATAGTAGCGACATATATCGGTCGCCCCAATTCTTTTAAGGCATCTGACAGTCCTAGTCCAATGGCTTTTTTGATGAGGTCCTCGAAGATCTTAGCGTTGTCGTGCATGGGCGGCTGGTTATAGTCGATGTCTTTTCCTTGACGTTCGGTCTTTCGCTTTGTAGAAGCTCTCAATGACCTTGGCTCCAGATCTACACGTATGGAGTCTTCTTCTAATTCCTCCTCGTCCTTGTAGCCTTGGTTATCGGCATTTTCGTCTTCTAGCTCTTCTTCTGAATCTGCCACTTCGTACATACTGATGTCATCATCTGATCCTTGCTCCGAGATTTCATATGCTGGCGTAGGAGCAGGGCCGTACTTCGCACTTGCTCGACGTGGACGCAAAGCAAGGCGGCTGGTCCCAGAAGACACCTCAGCTTGACGTGCCTCCGCTATCAGTTGGCGATTGGCAGCGTCGCTCTCATACGAGAACTCTTGTGGCATCTCTGCTAATGAGTCTTCGAGGTCTGAGAAGTCTCCGTTGCGATCAGTTGCAACTTCTTTGCGTGCCAGAGATTTCCTTTGTCGCTTTGGCAGCCCGCGTGCATGCTTCGTAGTTTGAGGAACCTGAAGACGTTCCGGGACAGAAAGCTGATCAGGGGACGAATCAGATTGCTCCTGTTCATCGTCTGAGAACCCTCCAACTTCACGATAAGACACCTTGTCTTTTTTGATGTTTCTCCGTGATCTTCTTCGCGATGGGCCAGGTGAAGATTGGCCTTCGGTGGGGCTCTCCGAAGCCTGTTTATTCTGTATCGGACGATACGTCCCTTGACGGAAAGAGTGGGTCGGGGCTATTTCTTTTCGCTTTATAGATCGACCGCAAGTTTTGTTATTGTTGATACAAGCTTCACACGAATTCCGATGAGCTGGACGACCATTCTTGCTCCATGGCGTTTTGTCCGAGTATACGCACTTCTGCAATCCTCTACTTTTGCACTGTTGGCACCTCGCATACAAGGCATCCTTCTCTTCCTTTGTAGCCGGTCTACATTTTTGTCCTTCTTTGATACACCGGGTGCATTTGTCGCTATTTGGTTCGAAAATGCAGGTGTATGCATAATTCCCGCCGCGTCCCCTACACGTACGACATGTGTGGTCGGGCGGTAAATCGTCATGTGACAAGTCCTTAGTGGGAACCACAAGAGGTTCATCGTTGGAGGGTGCGAGTTGATCTACGGCACATTCAGTCAGCTGATATGTTCTTGAGAAGTAATTGTCATTAACTTACCTTGATTTCGAGTCGAGATTCGCCTCCGCTTGCTCGGACCTGGACGGCCCGAGTCTGAGGAGTTGGACTCGTTGTCACCGTCTGAAGTAGGGTTCTCCAGAGGGATTGTTCGATTTCGAAGAACTCGGCCTGTTCCCGCCATTTCGCTGATAGGGTTGGAGATGAATAGGATGTGGTGCACAAAATCTAGAAACAAAAGTCGGAAAGTCTATAGAAAGAAATTTCATGGTGTATTGGGGTGTGACAGATTATATAAAAGAAGCTGGTGATACAAAACGTCCGACCGGGGTTGTGACGAACGAACAGGGACGCGTGCGCGAACGGGCACGTGAGTACGCGAGGTCATTGGAGCGCGAACACACGTGCCCCGCTAGTATCTATCACGTTAGCCACTTACCCAGCGTTGCCTAGCGTTGCCTAGCGTTGCCTGGAGGGGTCTAGCGGGGCCTAGCGGGGCCTAGCGGGGGTCACACTTCATTCACAGCCAACACCATCTGAAAATTTGACGCAGACAAGCCAGCAATCATTTTTCCTTCACTTTGTATACTTGAAGACGCCTACGGTTCTAGTGATAGATTCGAGCTCGAGACATGAAAATCCCCCCATTTCAGTTGTACTCGCATAGGGCTACATTGACTATGAACATGCCTCTTCCGCCTGCTCGCGTGTCACAGATATGTATATGCATATACGACTAACTACTGCAATCTCTGCATCTCTCCCTAGGTGTAAGATAGACCACATAGATCCATGATGCCATCCATCCGCGACAATATACTCAGTGTTGTACTCAAGGGACAGATTTCGTTTTCCAGTTTTCCCGCTCGGATGTCCAAAGCAACAGCATCAGCCTCATAGTAAAAGCCTCTGCCTTCGACGGTGAAATTATTCCTCTTTTCCCCACCATCTCTCGGCTTTACAATCAAGAATCCAGGCTTCGCTGCGGCAGGTCCTCCTATCAGAATAGATCCCTTAGACCCTTCAATACGCGCGAATATCTCCGGTGACTTGTAAAGCAAAGACGCAGTACATATGGCTTGTGCCTTTTGCTCGGGATACCGCAGAACAACAGCGACCTGCTCGTCCACGCGATCGTTCGGGTCCTCATGCTCGGAAAATATCATATTGGCACTGATGTTGGGTGTCGCATCTGGCACAGTATCCAAAACCACGGATGCCCACGTCAACGAATAGATGCCAATGTCGAGGAGCGCGCCGGCTCCTAGTTTCTTCGATGCTGTTCTTGCCGCAGGGTCGCGACCCTTGATAGGTTGGAAGAGGCCAAAGTCTACCCATATGGCTGACACGTCACCGATGACTTTGTCTTCGTGGACCAGACGCTGCAACTCTTTTGTGGCGGGGAAGAAGCGCGTCCACATAGCTTCCATTAGGAATACACCCTTCTTCCGCGCGGCTTCGGCCATCTCATGGCCTTGTTGCGCGTTCATTGCCATGGGCTTCTCGCATAATACGTTTTTGCCTGCGGCGATAGCATCCATAACGTTTTTATGGTGCATAGGGTGTGGAGTGCCGATGTATACAACTTCGACATTAGGGTCGTCGTAGACACTGTTGTAGGAATCGTAGATCGCGGGTTTTTGTGCAGGGCAATGCTTGGACGCAAAGTCGCTGCCTTTCTGAATCGAAGAAGATCCGATCGCCGCGATTCTGTGTTGCGCAGCTGCATCTGAACGTGATAGAACGAGATCGCTAACAAACCATGAAGATATGAGGCCGCATCCTATGATACCCCAGCGAAGGGTGGGAAGCTCGTTGTCGGACATTTTGTTTTGCGATGTATTGTGTATATGAAATTAACGTATAAATGAAAAGTGCCTTTACGTGAGAAGCGCAGGCTTAATGGCATAATATATAAGCGCACCTATCCTATAGGACACAAATTCTACAACAAATTAGTATACCCTATTTACGATAAGTTCCTCGGGTCTCTCCCCGTCTGCACCGCCGTGCCGTCTCCCCAAGCTCGCTTACCCCACCACGAACGTGAGGTGTGTCATCGTCAAAACACCCGGGTTAAATCCGCGGACTTCAAATCATTCTTTGTCAGTCGAAGTGCCCTAACTCAATTACTACCGTAGTAGTGCTGCATCGCCATGGAGAAGATCTCCAGATCTTGCAGCGCATCCTGCGGCGTGGTCTTGACCGGCTTTCCCTCAGCGACTAGATTCCACAGTTGCTTCATCTCAAGCGTGTATGGGTCTTCATATGACTTTCGCGTCATGGTCTCCTTGTAGGTACCATCCACGTTTTCAGCGACGTGCATTGTCACCGGAAGGCCCTTGATGAACGGCGTATCGTACTGTACCTTTACCGTCTTTGTCGCTGAGTAAACCTCGATGTGTGCATCGAATCGAGGCACATTGTCAATACCTGACTCATACGATACCGTGAATCCCGGATATTTGAAAAGAACACTAGAAGTAATTTGTCAACGCAGGACGAACCCTGTGATGAGAAGACCAGACTTACTTCCAGAACGGAAATCCCAGAGACGACCCAACCACCTTTTCCGGCATACCCAGCGCCTCTCTCATGACGGATAAGTCGTGGGAACCGAGACCACCAAATAATCTCCACATGCGGCTCGATTCTGGCGTAACCTTTATACCCCCAGCTTCGATTTCCAAGGCCGTCTTGACCATCTCTTCAGCCCGGGAATCTTTCTCTGCTACGTCCTCGGATGTGAAGTCCGCGTACTTCTTAGGGAACGTAGCGCTCTGTTCAATAAAATACCCATTTGGCCCAATAATATCTGCAACAATTAGAACACCTTGTCAATCTGCATCTGAGAAAGTAACCGTGACCTTACCTCTCACCCTAGCATACAAAATCTTATCCATCCCCCCAATCTCCCTAACCGCATCTTCAAACGGCGCAGCATACCTCCTCATGTACCCCACCATCACACTTCCCCTACTCTTCTTCTCCGCGTCCGCAATCGCCAAAACATCCCGTTTTGTCAACGCAAGCGGTTTCTCCACAAACGCGTGCTTGTCATTCTGCAACGCAAGGATCGCGTGTGAGGCGTGAAACTCATCTGCGTTTATGACAAAGACGACGTCGACGTTTTCGGAGGAACAGAGCTCTTGGGGGTCCCGCGTTGTTTGATGGGCATCTGGGAGTTTTTTGAGCAGCGCTCTAGGGCCCCGGGGGAGACGTCGCAGAGGTAGGTGATGCGGTACCAGTCGCGCATGTAGAGGAGGGTGGGGATGTGGACGATTTGCGCGACATCGCCGCAGCCGATGAGGCCGATGTTGAGGATCTTTTTGGATGAGGTGGATGGGGCTGTGTCCCTGGATGTTAATTGGTCCATGGTTTGGGTAGCTGGGATGTAGTTGTGAGATAGTAGGGTGAGAAGTCTATGCTAGGTTGCTTATGGGACAGTGTTTGCAAATAAAGTGTAGAGAAGCTGATCAATGACCATGTATCTCGTTGTTGTTAATCTATTACGTGGGGTCTCGACGCCAGCTGTCACCTTCCCCTCTTTCCCCGCTCAGGAGCGAGCTCTCGACGATTGGACCAACATGAGGTAGACATTCAGAGCCAACATACAGATTCTATTCATTGCTAGTTTACGAAATATTCTATACGAAACGTTCTACAATTTTTTCGAATTAATGGATTGAGCCAAATTTTCAAAAATCTCAAAACGAAAGTCTAACATAATCCCCGTGTCTGGATTATCTACCCTGCAATTAATGAACAGCGCGCCGTTCCCTAGAAACACACCTTCATTACCGGTTGTTAGCACTAACAAAATGTGGTCGCGAAGAGTGACTAAGAATACACGTCAGCGGGAGGGCCTTATGAGCACATGACTCGGTCCCATTGCGCAGTCCGTGGTACTGATATATACAATTCTTTAATAGTGCATGCAATACTTCACTGGAGAATGACCAATTCAAATAAAGCAACATCTACTCAGCTGCCACATGGCCAGGCCTTCAGGAGTGTACTTGATCAGCAGCGACAGTATTAAGACGGACTGATAGAGCAATGACATCATCGCTGGGATAGTGACATTGTATGCAGGAACACGGTGAATACATTATTTTCGATTTTTTCAGTTGACAAGCAAGTATTGAAGTAGCTATTACTGTTCCTAGATATCAGGACTACCTAACGCGCGGCGACCAGTTCATTCGCCATGAACGGATAAAGGTGCATCCTTTCTCTCCTGTCCGATCATATTTAGCTTTGCTATGATGAAGGCGGCCCACACACGGACACTTCGGAGATCGCCGTCAACGCATGATGTCGAGAAATTTGAGGACGAAGGAGTAGTAAAGAAAGCTGCTCCAGGACAGGGGATCTCAGTATGATAACAAACTACATATCTATCTGTAATGTCTCCGGGCCTTTGTCCGCCATATGTGAATTTTTCATCAGGCGATCACGAAGTGGAGCATATCCTCTGTCCTCGCAGCCCTTCCTCTCAACCCTTCACCGAACGCAAGGCTGGAGAGCAAGTAAGCACGTAAAATCGCAGAGCCTCAATGATCGAAGTCCGAGCCGCGGCCCTGGTTCAGGAACCGCTATACCGCATCGGGACTAGCCGAACGGCCGCGTGACGGTCGCTGCCATGGCACGGAGACTTGATGCAGGACCTACAAGCAGAAAGTCTGGAGCGTGCAGATAATGTATGGCGTCGATGGCTGTCGGTCGGACATTGGGTGTGGTAGGTGCTGATGGGCGCGCTAGGACGATCGGAATTGTACAACGAGGCTCGATGGCTGTGCTCGTATAGTTCGGCGTGTTCCCGAAGGCACGGTTACGCCTCCAGACTTACGCTGAGTGGCAATTGGTGAGAGCTGGGCGGCGCGCTGGCCTGGTGGCATGTCGCTTGTCGTGAGTATGGGGGTATTTTGAGACGGGGATGCGCTATGTGGTGCTTGCGAGGCTGTACGGGCGAAGGCGTAACCATGGGACGCGTGGGAACGTTTTCTAAGGGCACAGTCTGCTATGCGATTATGAAGCATGTGGGATGTGGCGAGGGACTCGTGCAGAGAATTTCCATGCCATCATCGTACGTTTTGGTTGTTTGCGAGAAGGTGTCGGACGTTGGACCTGTGGTCCTGCGCGAGCCTCGTGGGACAAACATGGAGCCAATGGGGAAGCAGGGGACCGACGTCTGATCTGAAACACATTGCGGATGCTGGCGTACGGACTGGTGGAACAAGGATAGCGTGGGATCAAAGCCCCCAATTTGGACCACGACAAGGGTGTTCTCGTGTGCACCGGATGGCGCTAGGTCAAAAGTCCGAAGGTTAGGGAATACACACAGTGTGAGATGCAGAACAAAGGCCGAGCTATATGACTATGCCTCCCCGGAATGCACTGGCTTTCTCTCAATCTTTTGCGACGTGGAACCTAAGGCGCGCATCGGTAGAGTTAGATGGTATCATGTCCGGGTAAAGAGACGTTGAAGATGAGTCCGGATTTGGAAGCACCACCATTGCCACCGCCTAAGAACGAAGAGAGCCATGTACACATCGTCGAGCCCGCAGAAATCGGCCACCATGCAATCTCCAGACCAGAGCACAAGAGCCCGCCTCTCCAGCCTCTACCAAGAACCCCATCACCAGTCCACAAACCGGTAACATACTCACCATTCCCACCATCACGAACCGGAACACCAACACCCGGCGGACCCTCCTTCATCCCCCCATCACGAAAGCCAACTCCCACTCCCACTCTCACAGGACCATCACGAAATGGCACCCCCGCACCCGACGCGCCTGCCGCGCAATTCATCGCCAACCTCTCCGACCAGCAACGAGCCCACCTCCAATTCGCAGTCCCCAAATCCGAATCCGACCGCCTCTCCCACTTCCTCGAGGAGCCCCGCCGGACCCCCGTCCCAGATCGCTTCATGTTCGAGGCCCTCGACTCGGAAGCGCGCAGCACGCGCGAGCTCAACTCCAAAGTGCGCCGCGGCGACACGAAGAAGAGCCACTTCTACCACAAGAGCCCCAAGAGCGTGGGCAGCAGCAGGAGCAGCAGGACGAGCAGGAGTAGAAGCAGAAGTACGAGTCTTCGCGCGCCGAGGGAGAGTGTGACGGGGGGCTCGAGCAAGAGGACGTCGCGGACGAGTAGTAGGGGGAGGAGTTTTGAGAGTATTCCTAAGAGCAGGCCGCATATTAAGACGGAGGTGAGACATTTCAAGGGGGTGGCGATGGAGGTGGATTGGAGGTTTTACGCGACGGGGGTGTGTTTGGCGTTTGTGAATTTGGCGTTGGCGTGGGATTCGACTGCGATTTCGATCGCGTTGCCGGTACGTTTTTTGGTCACACATTGGAATGATCATGTACTAACTCGGAGCAGACGATGGCGGTGGCCTTGCACGGTCCCTCAGTGAATACGTTCTGGCTGGGTATCTCCTTTCTCCTCGCCGCCACGGCGTTCATACCGCTGTTCTCCATCTTCGCCGAGATCTTCGGCCGCAAGGCAATGCTGTTGACGGGGCTCACGCTGTTCAACGTCGGATCCCTTTTAACTGGTATCTCGAGCGACATGGGTACCGCGCTTTCGGGCCGCACTTTGCAGGGTATTGGTGCAGGCGGCGTCTTCGTGCTCACCGATATCATCATTACGGATCTGATTTCCCCCGTCGACAAGCGCAGATGGTCTGCCATTCTGGGCGTCGTGTAAGTACCGCTTTCCAACACTTCGCTCTATCTATCCACTGACGAAAGATAGCTGGGCTTTTGGCGCGCTCACCGGCCCCGCCATCGGCGAGTCTCTCTCAGAGCAGACCCAGTGGCGCTGGATCTTCTGGCTCAACCTGCCCTTCTGCATTTCTTCCCTTCTTATACTTGCCTTCTTCGCGAAGCTCAAATCGACAAAGTACGGCGACAACATGTACGAGCTGAAGCAGATCGATTGGGCGGGGTTCATACTCCTGACCGGGTCGCTTGTTTCATTGCTTCTGGGCATCAGTTGGGTAAGTTTACTGTAACACTCGTATGCACTTACGTCCGTATGCATGCATGTATGTATGTATGTACGTATCACACATGATGCACACAGACACATATCATACATACATCCGGACGCATGCACGTGAAGCGACATCCGACGGCCGTGCGCTAACGCATCGAAACAGGCAGGCACGACGTACGCATGGTCCAGCCCTCGTTCCCTCATTCCTATTCAATTCGGACTCATCGGAATCGTTCTGTACTGCGTATGGTCCTGGTTCGCGCCGTTTCAGTCTATCATCTCCATCGACGGGTTCATGGACTTTACGAGTCTGGGGATGTACTTCGGGACCATGGTGCAGGGGTGCATCATTGGGGCTTTTGTTTACTTTATGGTGAGTTGATCCGTCCATCCATCCATTCATACATTCACACATGTATATATGTGTGCATATATAACCAGTGGGCCTGAGAGACTTCACATACTAACACCCCCAGCCCCTCTTCTTCGCCACCGCCCAAGCCGGCACCAAGCACGTCCCCGCCGGCACGCGCTGGCTCCCCTGGAGTCTGCCTCTCGTCCTCCTTATCGTAGCCACCTACATCGTAATCAGCCGGTGGAACCTCTGGCTCTACGCCATCTGGCTCGGGTGGTTTCTAGTCGTCATAGGCGTCGCGATGACCGCCTTCTACACGCGCACCTCTTCGGACGGGATGTGGATCAGCATTGCCATGGTATCCGGATCTGGCATCGGCATCCTGTTCCCGAGCCTGCACACCGCGTCTGAGCTCATTGCCGGACGGGAAGAGGACGACGAGAAGCAGCGACGGGCTATCACGAATGCGTCGTGGTTTCATTACTTGGGGAAGTCGATTGGGGTCGCGGTTGCGACGTGCGTGTTTGAGAATAGGCTTTTTGCCCAGCTGGATGCTAATGAGGTTTACCACAAGTATGCGAGGGAGTACGCGAATGTCTCGGTTGCCTTGCTGGTGCGTATCCGCGCGACGCCTGGGGGCGAGGGCTCTGCGAAGGTCCAGATCGCGGACATGTACTCCAATTCGCTGAAGAGCGTTTGGATTCTACTCGCGGTGCTGGCGGGCGTGGCGTTGCTGGGGAGCTGCTTCATGATGCCCAAGGTTCCAAAGAAGGAGAGGGATGCGGAGATGAGGAATTTGGATGGAGGGTATGTTGTTTGATCGTGAGTAGAGGTGCTGTTCATGACGTAGAGCTTACGAATGACTGGAGTTGGGGTAATCGTTGCATATATGGGCGTTTTATCACGGGGTGGATGGTTTGTGGCATTTCTCGGCGCGACGAAAAATATACCCTTCTTTTGACATCGTTTGGGGTGATCTAGATTACATACCGCATAAATTTTATTGTATTACATTTACCTAAACACCAATTCATCCTGCAACAAAACTCCAGCGGCAACATTTCAAACAAGTTTTCATATCGCGATTCCTTTAACAAAACAGCCCAATAGTCTCGGACTTTGTCTATGCGGATCAAGTCAGGCGTATACGGGCTATTGAATTTTCACGTAATCCTTCCCAGACAGAACACTATCCCAATACGGTATCTTATGATCCTGCCCCTTGGCGTTGCGAAGCGATGACCGAACGTACGTACGTGATGGTAGATATTGCACGAACACCGAGTGCGTTGCTCTAGATCTATTCGGTAGGTATTTGTGGATGTCCGGATTACTTGGGTCTTAGTCTCCCTGCCACACTTCAAATTTTTTTGTAAGATCAGAAGCCAAGGGTTTACTTCAGTGTCACGACGGCACCTTGTCTTGTTCTGGTTCGGAGTTTGTGGGATCCTCAGTGTACTGTTTCTTCTAAATATTATTACCACACTATGTATTACAGTACACAATGGTTGGACAATTGCTCAACGGCAATTCGTGCAACATGGCCCTCTCGTATCACGCGGACAAATCTTACAGATCTCCAACGAAGAATTCTCGAGTTACACTCTCAAAGACGTATTCAATCATCCAGACCATCTGTTCAAAGGAATATAGACAAGGAAAGTTGATGAATTTCTTGTAGGTGCGCTTTTGTACCACCCAACCCCCATTTACCCAAGTATGGTATCATCCCAGTAGTAGTAGTTATCCTCCCAACCATGATACAGCAGTATTATGTCATCCCAGCAGATATCCTCCGCTCCCATGACCATTAGAGGATTAGTATTACGCCCACAGACACGTTACCCGCCTCATCTAACTCCCTCACCCTTCATCCCCCACCTACAGAATACTCGTCCTCTTGGACAACTTGTGATAATCCTTCTGCGTCCTCGTCGTCGCATCCTCCAACTCGACCTCCCTTGCCGCCACACTCGCCTGCCTCAACGGCACATGTCTCGCCGTACTCGCATTGGCACCTACGCCATTACCCGCCTTCCTCTTCCTACCCACCTTCTGCATCTTGCCCACGAATCCCGCAACCGTCGCCATCACCCCCTGCTTCGGCTTCATATCCACGGGTGCAGGCTGTGCCGGCGGTCCATGCACGTGAGGGTGCCCATGCATCTCCTCCATATGCTGCGCGTGCATGGCGGCCTTCTCCCCAGGCTCCATATACAAGTGATCGCCTTCTGTATTCACAAACCAGTTGACGACGTACTGCTTCCCGCCCGGGCCACCACCACAGCTCCCCGCGAAGAGGTGGGACGGCGGAGAATTGACGGCGAGAGCGAAGAGATTGGGCGGCTCGCTGAAGTCGGTGACGAGGCCTTTATGGAAGAGAAAGTAGGCGAGGACGAGGATGTTCATGAGGAAGACGAGGAAGAGGATGACGAGCCAGGCTTTGGAGGCGGAGTCGACGCCGCCCGAGGCGTATTGTTGTGCTTTGATTGAGCCGTTGAAGTATTGGCGGGTGTAGTCGTCTAGACGAGGTTCTCTGGTGGTGTAATTCTGTGGGGTATTAATGGTGGGAAAGGATGGGAGATGGGCGGGTGAGAGGACGTACCCAGAACATGACGTAGGGAGAATCGACGGCGCTCATGAGGAGCGTGCCTGTGAGGAATTTAGCTGGTATCCGCTGATCGTGTGTGGTGTCTACTTACATCCAGACATGACGGCTAGGGCTTCTGCCGGGCTAGGAAGCGAAGGACTGAGGTCATATTCATCTTTTTCGTTTTTCTTGAGCATTAATTGTGTGAGGAGGCGGGCGTTACTGGATGCGGCATCATCAATGCCTGCGTTGAGGGACATGGAGTTGGACCAATCGAAGCCGATGTCTCGCCAGTCTTTTACCTTGACGAGGTCGGGTTCGCTGGCGTTACTCTTGTGATAGGCCATGTCTGGAAGCTTGTCTTCGCAGAGGGCCTCCATGCTGCCTCCGGATCCGGTGGCGTTGTACTCCGTGGTGCACTTTGGGGTCAATGTTACATGGATTTTGCACACCATATAGGTGCCGTTCAGGGCTGTTCCGTCGTCCATATTGCCGCCTGCGCCCATCAGGTAGATAGCATCTCGACCCCAAGCTAGACTGGTGTGATTCATGACAGTGTTGAAGGCTGCTGGAAATCTAGGAAACACGGGCGGATAGTCCACCATTCCCACGTCATCCTCTTTCGTCCAACCAAAGAGGTCGTCCACAACTGTGGTGTTCTTGGTTGTAGCATTTGCCCGGAGGTCGGCCCAGTTCAACCCAGTGACCGTCTCGTTGTTCGGCCATGCATCGTACACTATTGGCTCAAGCTCTTCCCGATTGAGATTCGCACACAATACGTTCATGACGGGGCTGGGAACGCTGGCTCTTAAGCTGTACGTGCCTTCGGAGTTCAGTTCTTCTGGTTGCATGATGTCGTTTTCGCCATAACGAGCTGCTGAGAATACGCCCGCATGGGGCATTGCCATAGATACTCGGTTGATAGCCCGGCCATACTTCTTAGACTCTTTCACAGTATCTATGACGTCGATCCACTGTCCTGTGACTGTGGTGTTGTCGTGAAACAGTCCATACCCGGGGGACGGCGATGCTGATCCGATGTCCCATTGCCAAAGCGATTCCATTCTTTCCAGGTAGTGAGATAGCGCTGGTAATTATGATAGCCTTTTCCAGCGTGCTCGAGCTGCAAACAAGTACTGCCAGCATTGTCTCTGTCCATTGATGTCGTTATCGGAGTGGAACAGATCGACTTGACGTAGTTGATGTTTGCGAAACCAGTCTTTAAGCGGCCAGCGTAAACCATGTCAGTGTATTTGCCTCCGTCCCTGAGTATTGGTTGCACTGCTTAGGTTAGCTTGGAATCAGACTGATGCTTCAATCAACTTACCGAGCGCTGTGGCTGCCGAAGAATACAAAGTTGCCAAAATAGCGCTGAGGAGACTAAGCATGCCTAGAATCGACAGACCTGCATATTTCGCAGTCTCCCAATGGGTAATGAGTGTACCGGGCTGTACCACCCAGCGCCACATGCTCAGTTCAGACAAGGTGACACCTCGACCATGGTCTTTCATGAAAGCTCTCCTGCTGAGAACTTGACCGAGGAAGGCGACAAATGAAGTGACAAAGGAAAGTTCGATCAACTTGGCTATGACCGTAGTAAGTAACATAGCGTCAGCAGGCGTGAAAGAGCCTGTGCTCGAAATGGATCGGCCATATCGAGGAGCTCTTAATGCAAGGCCCAGGAAAATTCCAGAAAAGACGGTAGAGAAGAGACAGATGACCACGATGGACACGGAGACCCACGTAAATCGTGAATGATAGAATGGCCTCTCTGTCGCACATTCATGCACGGGTTGGAAGTTATCTGCAATGATTTAGCAAGACAACGGCGGTTCACTGCGTGCGACTCACTTTGATATGCCGATTTGATGGAATGGGCGCTGCTCCTGCTGGCGTTTTGCAAGAATTGCTGGTAGTCGTTGTTCAGACTAGTGTTGCTTGCGCGTGCCTGCTTCGGTCCATCCTTTCTGTAGGTATCGTACTCTCCGCTATCGACCTGGGGACTAAATCTGTCGCGTCTCAGGTCCGGGGTACTCTCGGCTGATCGATGTGGGAAGGTGCCGAGTAGATCGCCTGTGTTGGGGGCTGATAAATCGGGGCTCTTGATCGACGTACTCCGAATGCTGGACGGGATAGGCCTCCTAGGAATCGTCTGGACTGATACCCTGCGACTGGGAGCGGGTGGTTTGGGGGAAGTGTTCTCGATGCCTAGACCACGTGCGGACTGATGACTAAAGCTGTCTGTGATGTCTCCCTCCTCTTCCTCGACGACGGTAGGAGGTGGGCTGCGCTCAATTGCTGTCGCATCGCTGCCCAGGCGCGTATATCCTGGTCGGCGCGGGCTCAATGGTGGTGAGACTGTGACTGGAGTAAACCCGAGGGAGCTGGAAGAAGTATTGAAGCCGAGCGAGGGAAGCGCAGGCGTGTTTTTGGCAGTTCCGGAAGGAGCGTCCGCGGCGTCGTCATTCATCAGCGGTCGGCGGTCGGCCATTTTGCGTAGGGCTACCACAGACGGACTTCGGTTTCTGAGGTTTCAGCCCTGCAGTCGTCTTGACGGCTTATTTGGGATTTGCGGGGTTACTGCTGCCCGTATCCGTACGCGTGGGCGCTGTGGGCGCTGGCCTGCACGAACGAGTGAGGTGAATGGAAGCCGATCCACGCGCAACTGAAATGGGCTCAGGGAGAAGTGAAAAGTGAGTGACTGAGGGTCGCGAGGCAGGATGCAAATGTTGGCCTTAGCTTGCAAGATGATAGATGCGCCTGGGCGTTTGCTGTGCCGCTCGCCCTCAGCTCTAAGCCGTGCATCTCGTCGCACCCGTTTGCGGGCGGCTTTACGGCCCCCAACGCCCCACCTGCCACGCGGGACCAGATGAGAGACGAATTCAAGGCAGCCTTTCCACGCGCCAGATTGTGTGGCGCATAGTCTGCCTGACTGTCCATCGACGGTGCTTTCGGCGGCCATGGCAATCCAATCGGCGGTACGGTGTGCAGGCGCGCAGCAACTCCAAGCCTACGCGCGCGGACCTGCAGGGAGTCTATTGGAAGGCTGCAATTTCTAGGCGAGTAAGCCGCAGAGCAAGATCCCAACATTGCCAAGCAAGTGGCCTTTTTTTTATCATCTGACGGTGGAAATCTATCGATATAGCACGTTGTGGCCGGGCGAGATTGGCTTGTGCAATGGTTGGGGCAAACGATGAAGGCCTTGTACTATTCATACGACGTTCGTGAAATGGACTGGAGACCCACTTTCTATTGTGAAAAAATTCCTGGCAGGGAAGGATTACACGAATCAAGCATATGTCCCGGCGGCATGGTTAATGAGCCCAACGGCCGGGGAGCGAAGATCGAAAAGGAGGCGGCGTTGTTTCAAGCGTTCTCCAGATTTCTGCTTTTTGATGTTGAACAACATATCGACTAGACTAGTCGATGTGTTTGACGCTTAATTGTCTCAGCACATGCATTGAACGACAGATGGCAACGGCCGTAGCAGAAACACAGCGACAGCCAGGTTGTCGTGCAGATGGCAGCACATACTACCTCCTGTGCCTCGGGCTCATGTTGCCGTCTTACAAGCTGAGAGGCAATCATGACGAACCTTGTACGTCGTTCCCGTTTTGCTCAGTCCCATTACTTACACATTACTTACACGAGCAGGGCGATGTTCTTACTGAGATGCGTGTGCTTAAGTGTGGCTCCGTCTTACCCCGCCTGCCTTGGCCCCCTAAAAGATAGCCTTCTTCCCGCAACACGTGCCAGCACACGGCGTTTGAGACATTGTCGATATTGTCTTCGGCTGGAGCCATTCAGGCGGGTTGCCTACACACCATGAGACCGTAATGGGGCTAGTGGCTTGTGCGGGCATTCGTTGCTTTCTGATAGCGCATGCGCAAGCTCACTCGAGCAAGAAGAGGTGTGAGGGCGGAAGGACGTCGCCTCCTTCTTCTCCAATCTTTACAGCCTTCTGGTCCCTCAAGTCAACACCAGGGAACATCTAGACCATCTAATTCGACCCTTCGTGCCATGTCTACAGACCCGGAATCAGCACGCAGGACGGCCGAGGCCCGCGCCGCCGTGGCAGCGTCGCTTGCCTCGGTCGGGGGTTCGGTCGACAACGAGATGCGCACTCGAGCGGCAGACTTGCACAAGAACTCGGAGGCCATAGTAAAGCAGGAGAAGGAACTGGCCAAGCAGACGGCGGCATTGGCCAAAGAAAGCGCACAGTGGCAGAAGCTGGCCGATAGCAGCACGAAGAAGCTCAACGAGATCGGTGACATCCAGAACTGGGCCGAGATGCTCGAGCGAGACCTGCTGGTTCTGGAGGAGACGCTGCGGCTGGTGGATGGCAAAGATGCGCCAGAGTCTGCCAGCGGGACGGCGGGCTAGGGAGATGGCAAGCTTCTCCCCTCCGTCGAACGGGGCGAAGTGCGAGGCCGGACGTAGGTGCCATGTAGTAAAGGGAACTTATACGCTTGAGCTTTCATGATTTGCTGTTCTGTCTGAAGTGAGGAGTGAGTGATGGAGAGCATGTGGAGCCGTGACGTTATCGAGCAACCAACCCACAGAAGCAGACGATTCTAGCTGCGGCGGCGTGCAGGGTATTTGCAGAGATAGATTTTGCCGTCCGATTGATCCAGCCGCCGCTCTCCCGTCCCCGTCACCAGCCACGCAGCCAGAAAGCTGCTCTTGCAGGCCCTCGCCCTCTCGGTGATTACCTAAGTGACGCTCTAGTGCCTCGCGCTTCCCTTCCGAACAAACGCCGCGTTACGTCGCGACCGAACATTTGAGCTCTCTCGCTGTCAACAACCACGGCCGCCACGGCACCCCCCAGGCATTCCCCTCGTCGACCAGCGCCTTCGCCCGGCCCGCCCCGCCCCGGACCCATTCACACAACTGCAAGACCCGCCTGCACCGTGGTATCTTGCAAAGTTGCACGAAGCGCTACACAGCTCGACAACGGAAGCTTCAGCGCCTCCGCGCCTGCCCTGGGCCCCCGCCTTCACCCGCCTGCACCTGCCTCTCGAGCTGTTTGCTTCCCTCTCCGCTTGCCCGGCCCATCCCCCCAAACCGCCCGTCCATTGCTGGCAGCCACCACCAACCTGCACTGCATCCTGCACCTCGACCCCGCTGGCCAATCAGCCTCCTCTGCGTCGTGTGTCTGCACACAGTAGAGCTCGAGCACCTTTGTCTGGACAGCCCGTACATGTGGGAGGCTCGGCTTCCGAGCGCCCGGAGGAGCCATGAAGATCAAGAAGCAGGCTACATCGCGGCATGAGTCCACTCTGGTACGCCCTCATCGTTTTCTGTCTTTCCAAGCCCATGCTGACCCCGCCAGTCTCCCATGATCGCAGAGTTCGTCAAGGCGACCGAGTCGATACCGCTCTACCAGATACCCGCCCACCTTGCCTCATTCCCCAAGCTGTGGCCCTTCCCGCGCGGTGACACATATCACTGGATCCCCGTGCTGAACCGCTTCGACCGCATACTCGAGCTCTTCATCAAAATATACGCCTTGGAAAATGGCCCGCAAACCCAACCCTTCCAGCGCCAGCTGTTGCTCCAAGGCGACGCCGAGGAAGATGCGACTCCGCAGCCGGCAACGGCCGACATCTTGGACAAGCTGCACATTGCCCCAGATGGCGACCGCGTGCTCATCGAGCAGATCCTTGGCTTCACACGCCTACTACTCGAGAATTGCGGCAACCGGAGCCTCTACTCAAGCAGTGGACACTTGGATAAGCTGTTGAACTCCACCTCGGTCTCTTTGGTGAAAGCGACACTGCGTCTGAGTCTCCGTCTTTCTCAACGCTACTACTCAGCTCGCCTGCGGCTCGCCCCGGCGACATTGCATCCCACGCTTCTGGCAAGCCACTACAACATCAACCTTGAGAAGATCCAAAAGCTGGCTGCACCTCTGCCCAAGGGTCCATCGGCTGCCCCGCCACCTTTCGCAACTCCGGTAGGAAAGGGCAAGGACAAAACCTCCGGCGATCGACGCAATGAGAACGACCGAGTGAGTTCTGCCGACATGGTTGGTCTGTTCACATTGCCAGAAGCCTCGATTCGACAAGAATTTGGTGGCGTGGCAATAACCTACTACGAGCCACCCCCAGCCTCGGAGGAGAATCAAGCGTCTTCCACCGAGGCACCTGTGCCGACCACCCCCACACCAGTGCGCCGGACATCCTCCATGAACCCGCAACAAACTCCCCGCCAATCGCGGGACCCTGCGTCAGTAGATTCACCCACCACACCCGCATTCACGCCTGGCGATCTCGGTCCCAGCCGACCGACCGGGGCTAAATCGTTCGATAAAACTTCTGATAGTGTGTTGAGCGCCGACATTCACGACCTTATCAAACAGGGGCTTGAAGTGTTGCCCGAAAACGTGCATTACGAATTCCTCCACAAAGTTCGGTCAGCAAAGACGCTTGTGAAAGGCAAGAGCGGCCGTGAGGATGGCGTCTCAATCCGCATGCTTGCCATTGCTAATTTAGCTTACGTTTATGGCGAGAAGGACTTCCATGCGAAGCTCGGCCAACAAGACAACGACGAACCTCGTCGCTTGCAGTGGGCATATCAACTTTCCGAGCTTGTACATCCTCCCAGCAGCGGTGACGGTGCTGTATCGATCGAGTTGCAGACGTATGCTCTAAACGCACTGGAGGCTCTAGCTAAGCACAAGTCGAAGGCTGCAGATATCTGCACAGCGCTCAGCGTCAACGTCAACCACGGAGTCTTGTTTTACGTTGTTCGTAAGCTGGTCGCCGATCTGGCGGTCGAAGACACTGCTGAGGTCGACAACCAACAAGACGATTGGAGAGAGGCATTGTTTTCGCTGCTTAACACGCTACCGACTTCGCAAGCACGGACTGGGGATGGCATGGTATCAGCAGGTCTTATAGAAATATTGGCAGATGTTCTCAAGCTTCGAACAGCTAAAGCAGAACGCAACCACCCGAAGATACTTAATTTTCTCGATACTTTCGTTCATAATCTCCGAGAGGCGTTCCAAGCCTTGGTTGATGCCAAAGGTCTGGATATCATTGCGGACCTTGTGTTTTACGAGATTACGACAGCGCAGAAGCTGGCTGTGGAAGGTAAAGGAATACCGGATGAGTACAAGACACAGCTCACCGACTATCGAATTCCTTTCCATCATCAGCAGACTCTTCGCTGGGTCTTCAAATTCATGAATCACATGTTGTCTCACACGGGTGGAGGCAATTTCGATCGTCAAATGCGGAATCTCATCGATTCCGGTCCTCTTCAACAGGGACTCAAGATGGTGTTGTCCAATGCCGATATTTTCGGATCGACTGTATGGAGCATGGCTGTGAATATCCTGACTACCTTCATCCATAATGAGCCAACAAGCTTTGCCGTTATCAACGACGCGGGCCTCAGCACTGCACTGCTGGAGACTGTGTCCGGAGAGAAGGTTCCTGAGGTTGCAATGGACTCAGCTGAACAAGAGGCGACTTCGTCGGGTGATACAGAATCGCGTGAGCAGGAACCAACTCCTCCACGACCTGCTCGCGTTTACCCACCGCGCGATTCCGGTATTTCCCTCGCTTCTGGTATTCTACCTGTTGCTGAGGCTATTTCGACCATTCCGCCTGCGTTCGGCGCGATCTGTCTTGCAGAAGCTGGCATGAAGCAATTCCAAAGCTCCGCAGCTCTGAAGCACTTTTTCGAAATTTTCGAGAGCCCAGCTCACGTCAAAGCTCTAGGAACAGATCCTGAAATTCCTACAATAATCGGCAATTCTTTTGATGAGCTGGTCCGCCATCACCCGCCGTTGAAGAACACAGTGTTGGCGTCTTTGAGCGAGATGGTGGCTAGAGTTGTTCGTATTTGCTTTGACAAGGCAGAAAAGGAAGGCGCTGGCACAAAGTTGTATTACGAGGATCAGGATGGCAAGACTTATGTTTGTGGCGGGAGGGTCTCACTCTCTGGCCCAGAGGGCTTTGTCCACAAACAACTCTCGCAACAAGCTACTTCTGAGACTGATGTCGTCATGGCAGATGCACATGACACGTCTTCCAATCCAACGGAACCTGTTGCTCTTGACGATATCATCGAGACAGAGGACCGAACCACAGGACCTTCCACCAGCCAATACATTAGTGTTGTCTGCCGATTCTTAGGTGGATTCTTCACAAATAACGCCATGTGCGCTGCCTATATTGAAGCAGATGGAGTTGAGACATTACTTGATCTCGCCACGCTGCCTTGCCTTGACGCTAGGCTTAACGAGACTCAGACAAGCAGTGAAGAATTTGCCCGGGTGATCCAGGTTCTCGTTGAACAGAAACCACATATTGTAGTGCCGGCCTTACTGAAACGCACACAACATGCATTGGACCGATTAGAACCCCTAATGTGCCACACCTACAATGAGGGCAACGGCTTCTTTTCGGTGTTCACGAGCGCAAACCCTAGCTCTGATACTGAGAAGCAAACGATCCGCGACCAAGGAACCCACTACGTCAAGTCGCTCCTTGTGGTGCACACCCTCGTTTCAGCTCTGACAACCACGTTCCAAGGACAGATGTTCAGCACTCGTTCCTCGCATAACATCTCTGGCCAAGTCAATCTTTCCGATATGTATGCTCGGATAGTCTATAGTCTGGGCCGCCTTCAACGTAGCTGTGTTTGGGAAGAAATACTGCTGCAAAAGAACATGCCGACAGAATGGGAAAAGGAAACACGTGTCAAGAGCTCTGGATTTGGAACGGTTGAAGCTGACAACGTTTTTAATCTGGGAAACAGCGACCGTCCATCCGAACCTTCTGCCGGATCGAACTCTGAAGATGCCACTACCAACACGACCGCGGCTGAGCCGTCTGGTGAAGTTTCGACTCTAAGCCAGAATAGTGCACGGTTCAAGAACACTCAAATCTTACGGTACCTTCTGAGCAAGATACCGCCTGGCATCGGCCCATTCTTCCAGTCTTTGGGCAAATTGCTTCTTTTCCGTCGCAGCCTAGAGCCCTATCAGCGACAAGGCGCTATCATTGTCGGGGATCAATTGGCTCAGGCGGCCATCGACCAGCTAGAATTCGAAGCTCCCAAAACCTTTGCGTCCGCAGAAGATAAATATGCATACTGGATCGTCATATTGACATCGCTCTCGCAGCTGATCATTGACAACAACATGGATCGTGTCAGCCCACAGGCTCTCACCCTGATTCTCGTATCGTTCCGGAATCTCGGTGGTTTCATCGTACTGGGAGATATACTTAACACTTTCTTCGAATCGGCTAAGGACATCATTCAAACACAAGGAGAGCAGCCATCTGAGGAGTATCAGCGATTGCTTAATCTCTCTCTTGGTGGAGTCAAGATCGTTCTTGCGTTCTATGCTCAGATCGTTAATGCTAAAGTGATCAACGAGGCTACGCAGACTACGGCGATGCAATCGCGACCTGATCGTGATCGCGAGCGTGCAGACTTCTTTCTCGCTCCTCAATTCATCGTCGAGCTTCGTCACGCGGTCACAAAGCCAGTTCAGAAGATTTGGAACTCAGATCTCATCGACAAAGCCACTACTTCTATTGTAAAGACGTCCATCAATATCTTGAAGACTGTGCTCGATGGTGACGGCGAATCTGGAGCATACAAGAGCGTGGACAAAATCCCCAAGCGCAGCAAGCCCACCATCAAACCTTGGAAGCCGCGAAATACTGACAGCATCCAACGCTTGAAAGAGTCTAGGCAATATCCGGAGAGCTTAGCAGAAGAAGCTCTATTCCGATGCTGTGACAATTTCAACACGGCTCGAGAATACTGTCAGAATCAGGTTAGCGACATACGCGCTTCGCGAAACCCGATACCTCAGTATGAAATCGACGCCCGTCGTTCTTCAAACGCCTCTCCAAGCCGAGCAGAACTCGTTGTACCAGAACATGCGGAGAACGCCAGCAACTCTGCGAGCGACGAATCGAACGATGCCGAAAGCTGGACTGCACAAGCGTCTCAATCAGTAGTCATGGAAGATGCGGATGCTCCGCGAGATGTTCCAGAGCAAGCAGCCGACGTCCCGTTGCCGGAACAGAAGCCCGCAGATTCCGTTGCAGCTTCGCTGGATAGCCTTGCTTATCAAAAGCGCATGGTAACCGGCAGTATCGCAGAGCCTGTTGCTATTGATGACCTGGACATAGAGCGTGCCACCGTTCGGGGCAACGTCGTTGATCGATCACTTGACATTCTCAATTCCCATAGTGATGTCACTTTCGAGCTGGCTGACCTGATTTCCGCTGCTGTTGCAAAGGCTAGCGAGCCTGCAAATCTGCGGACCGAAATTGGTTCTACACTCATCCAGTCTCTCATCTCCCTGCAGATGGAGGATGACTTCCGTGAGCAAGGCAAGAAGATTGCAGCTTCTGCCCATTTGCTAGCTCTTACAATTCAAGACAAGGACTTCTACGAGGCTATTGTAGATGAGCTGAAGGAAAACTTCACTCTGTTCCTACAGTTTATTAAGGTCTTCCCCAATCAGGCACCAGAGGAATCTTCTCCGTGGATCGGTCAAGTTTTGGTCATCATGGAACGCTTGCTTGCAGAGGATCAACTTCCTCCTCAGATCACTTGGACCCCACCGACGACCGATGATAGCGCTGATGGTACAACCGTTGAAGCACCTCCGGAGCCCATCGTTGGCTTGGATGAGAAGAACCAATTGTTCGATGCTTTGATCGAAGTACTTCCGCATATTGGCAAAGATGAATCGTTGGCACTATCAGTTATGCGAGTCATGGTCATGTTGACCCGTACACGCAAGATTGCCCAGCGACTGGCAGAGAAGCGCAATGTTCAGCGCCTCTTCCTCATGGTTAGACAACTTGCAGGTATCACCAATGAGGGTCTCCGAAGCGCCTTCATGATCGCGCTTCGCCACATTATCGAGGATGACACCATGATCAGGCAGATTATGCGTAGTGAGATACAACAAATGTTCGATTCACGAGATCGGAGGCAAACTGATACTACGGGCTACACACGCCAGATGTATTACCTAGCAATTCGTGCACCTGAAATCTTCGTGGAGGTCACGAACGAGAAGCTTCAGCTTGCCCGTTTCGACCCCAACCAGCGCCCACAGACACTGGTACTCAAGAAGACCGAACCTGCCTCGGAAGGTGAAGACTCTAATGTGACTGGTGTCTCTAACACAGTCGCAGAGAGTGACCAACCCAAAGAGACTAGCGAGGCTCCTAAACAGCCCGTTCTCGAGAGGACTAAGACATCAGATCTGAAACTGCCAGTTGTTGAGAATCCTGATGGCGTCATTCACTATCTCCTATGTGAACTGCTTGCCTACAAGGAGATTGACGACAAGCCAGCCCCAGTCAAGGCACCAGAGAAGAGCGAAGAGCCACAATCGTCGTCACAGCCGTCGCAACCGTCACAACCTTCCGGTACGCCCTCGTCCTCATCGTCTGATCCATCGAACACCACCAGCACCGAGCCCGCAAAGCCTGAAAAGGTAGAATTCAAGGCAGAGAACCACCCAATCTATATCTACCGGTGTTTCATTCTCAAGTGTCTCGCCGAGCTACTCCAGAGCTACAACCGCACCAAGATCGAGTTCATAAACTTCTCTAGGAAGGCCGATCCTTATACCACAACTCCTTCTAAACCCCGGTCTGGCGTTTTGAATTATCTTCTCAACGTTTTAGTGCCCGTGGGTAGCCTGAACCATGAGGGCGATCTACCTTTCAAAAAGAAGTTGGCCACATCTAGTAGCGCCATCGACGTGATAGTGTCGCTCTGTGCCAAGACCGGTGAACAGGGTGTTCCTAGGCCCGGCCCAGATCAGTCTCCGTACAACGAGACCGAGCCGGAGTTATTGTTCGTTCGCAAGTTTGTTCTGGAGCATTGCCTCAAGGCGTTCAAGGACGCGGGTAACTCTGATGAAGCTCTGGACATGAAATACTCCCGCCTATTGGGTATTGCCGACATATTTTCTAAGCTGGTTTCGCAGCGTCCAAACGGAGAGATGCTCAACCAGAATGCTGATCTGACCCCTACGCTCAAGCAAATGGCTAAGATCATGTATGAGAAAAACTTCATCACCATTTTGACGACAGCCATTGCTGATGTCGATCTTAATTTCCCCAACGCGAAGCGAGTTGTGAAATACATCCTAAAGCCTCTGAAGTGGTTGACCTACGTAGGCATGGATCTGAGTACACGCTACGATACATCTTCAACACCCGAGTCGGTCGATGAATACGAAATCTCTTCGGCATCGGATGATGACCTGATGGACACAACCCGTGAGGAAACACCAGACCTCTTCCGCAATTCGACCCTGGGTATGTTCGACCCGAACAACGAATCTGAATCCGATGAGGATGACGATGACGAAGATGAAGATGAGGATCTGTATGGAGATGCATATGCAGATGACATGGATTTTGAGGAGGAAATTGAGCTTGGCGATAACGACGAAGTTGTGTCAGAAGACGAGGAAATGGAAGTGGATTTGGGAGACATCGGTCCTATCGAAGGTCTCCCTGGGGATGTCGATGTCGAGATTGAACTCGATGACGACGGTGAGGAGATGGGCTCAGACGATGAGTCCCAAAGCGATGATGGCGACGATAGCGGCGAGGGGGACGATGAAGGTGATGAGGACGATGTGGACGACGATGACGAGGATATGGACCTTGACGATATGGAGGAGATTACAGGTGATGACGAAAACGCAAGCCTTGCTGACGACCGGGAAGATAGTTGGAGTGACGATGGTGCTTTCCCAGATGGAGAGCCCGACCTGCCTCCCGCGCTTGGCTTCGTCCTTGATCGACCACAGCTCCTTGACCAGATTCGCCAGGACAGTCTAGAGGACTTGCTTGATGACGACATGCAGGAGGATGAAGGTAGGAGGTCTTTCATTCGGCTCGAAATCCACTTACTGACCTACACAGACGAAGAAGATGAAGAAGATTACGATGAAGAGGATATCGTTTACGATCCGGGTATGGAAGACGATGACGAGGGCATGCATGAAATGGGTTGGGACTGGAACGAACCAGCTCCCCCATCACGTCATCTACACCGTCTTAGTCCTTGGATGTTCCCTGGTGGACCTGATAATAGAGTCCTCGTGCCCGCATATCGGTCTCATCGACCAGGTGCAGGGCCTCGTATGGCGGATGACGGTGTGAATCCGCTTCTCCAACGCTCCGGCCGTCCATCTGGCCGCCACGGGGACACTTCTGCCGCTAACAATAGCGACTGGGTTCATGCTATTGAAGGTCGTGGCCCGCGGCTCTTTGCTGCAGATAATGGTCCCGTCTCTTTCATCAACAACTTACTAAACGCAATGAGCCAGGGGACTATGCACGTACCTAATGGCACGGTGCACTTGTCTTTCAACAATCTACCCTTGGGTCCTCATGGGTTCACCCCACCATTTGACCCAACTTTCCGCCGCGATACGCGTACACGTGACAATCATCTAGGTCGCTCAGCACGCGAGGATCCTCAGTCATCAGTCGCTTTCGCGAAAGCTTACACTCACCAACGATGGCAAGAAGAGGCGCGCATTCTATACGGCCCCGGCGCTATCGAGAAGAGCCAGCGAGTTGTCAATTCAATCCTCAAACTCATGGTGCCTCCCGCGGTAGAGGCTCAGAAGAAGCGACAAGCCGAGAAAGAGGCCGAGATAGAGCGCCGACGCAAAGAGGAACAACAACGTAAGGAGCAGAAAGAGCGCGAGGAGCGCGAGGAGCGTGAGGCAAAAGAACGCCAGGAGCGTGAGCGTTTAGAGGCTGAGCGTGAAGCTGCTGCGGCCGCGGCACAAGCTGGACAAGCAGAAGGCGAAGCAGGACAGCAAACCGAGGCCAGTGCTGCCAGTGGATCTGAGCCCCAGGCTATGGAAGGTGTTGAGTCTGCCGAAACAGACACAAAACAGAATGAGCCTGAAGAGTCGGCAGAACCCCGAGAGCGCATATCCGTTACCCTCCGCGGGCAGGAGTACGATATCACTAATCTCGGCATTGATCTTGAATATCTTGAGGCTCTTCCTGAGGATCTGCGCGAGGAGGTGTTGCTACAGCAGATCCACGAGCATCACCAACAAGCTCGTGCTAGCCGCCGAGAACAAGAACAACAACAACGTGCAGCAGCAGCACAGACTCAGGGCGAAAGCCAAGCGCAGCCAGCCGGTGATGATGAAACTGGCGATCTCGATGATGATTTCCTGGCTGCATTGCCACCGGATATTCGCAATGAGTTAATTCAGCAGCAAGCTCAAGAGCGACGACGCCGGGAGCGTGAGGAACAGCGTCGTAGAACACAGGCAACTGCTCCACCCCAGGCCGACGATATCGACACGGCAAGTTTCCTTGCTTCGTTGGACCCTGCTTTACGACAAGCCGTGCTTATGGAACAGGATGACGATGTTTTGCGGCAATTGCCCCCTGAGATTTCAGCCGAAGCTCGCTCATATGGCGCCGATCGTCGTCTCAACCAGTTCGACTACCTTCCTTCCGGCTTTCGCCGTAGTGGGGATCGTGGGACTGTGCGAGATGTCCAATTTCAGAAGCGCAAAGCCCGTCCTTGTGTTCAAATGCTCGACAAAGCCGGCGTGGCAACTTTGCTCCGTCTCATGTTCATTCCTCAGCAAGGCAGCGCGAAAGCTAGTCTAACTCAAATTCTCCGCTACGTCTGTGAGAATCGTCAAAACCGTGCTGAGGTTATCAGCATTCTTCTTTCGATCTTGCAGGACGGGAGTGCTGATGTGAACGCTGTTGAGCGTAGCTTCGCTCAGCTGTCGTTGCGTGCAAAGCAGACCCAGCAACAAGCCAGCGACAAGACACCAAAGTTCTCACGCAAGAACGGTGCATTCTCTATCAATTCTGATGTCTCTCCGCTTATGGTTGTTCAGCAATGTCTGAACACGCTCACTCAACTAACGGAAAAGAATCCAGCAGTGTGGACGTTCTTCCTCACAGAGCACGAGACTGGCGTGGGCTTCAAGAATCGGGCCAATCGCAAGGGCAAGACGAAGGAGACTAAGGCGACCAAATACCCCGTCAATGCACTGCTCAGTCTTCTAGACCGAAAATTGATCATTGAGAGCTCGTCCATAATGGAACAACTTACGACGCTTCTCCGCATCATCACCGTTCCACTCCAACATCTAAAGAAGGACAAGGACAAGGCAGATGACGAAGTCGAAAAGAAAGACGAGCCAACAAACACATCTGAGCCTTCGGCAGCCCCTCAGCCTACTCCAAATACTGAGCAGCCTGCGACGGAACAGCAGCGGAGCGGCGATGTCGAGATGTCTACTGCGCCTCAAAACGAGAGCGCAGCAGCAACCGAGGCAGCAGCAACCGAGGGCGAGGGCAGCTCTTCAAAGGCCGAGACTTCGAAGGTAGAGGAAGACAAGAAGAAGCATAGAAGCCTTGCTCCACCTGAGATTCCAGAAAACAATTTGCGATTGGTTGCAAAGATCTTGGCAGCTAGAGAATGCAGCTCCAAGGTCTTCCAGGAAACACTGAGTGTTATTAGCAACCTCTCGCCCATCCCAGGGGCCAAGGAAGTCTTCGGTCAGGAACTTCTTGGTATCGCACAAGAGTTGGCGCGTTCCATCCTTCGCGATCTTGATGATTTAACTGCCCAGGTTAGCAACGCCGCATCGCCAACCGATGTTCAGGGCCTGGCTCTCTCGAAGTTCTCGCCTGCCAGCTCTGATCAAACCAAGCTACTACGAGCTCTCACAGCTTTGGACTATCTGTTTGACCCTACACGGGACAACAAGGAACAGAACGGTGCAGAGGCGCTCGAGCCAGCACAAAAGGATGACATACTCATGTCTTTGTACGAGGATTCTGCCTTTGCTCCTTTGTGGAACAAATTGAGCGACTGTTTAACGGTTATCCGTCAACGTGGTAACATGCTCAATATTGCCACCACTTTACTACCACTCATCGAAACACTGATGGTTGTATGCAAAAACACAACTCTCAAGGACGCTCCCCTTAACAAGCTAGCGCCTAAGGATTTCGCACTCTCTAGTCCGCCCCCGGAGAACAAGATGGAGAGCCTTTTCTTCAATTTCACCGAGGATCATCGCAAGATCTTGAACGACCTCGTGCGACAGAATCCCAAGCTTATGAGCGGAACCTTTTCTCTCCTTGTCAAAAACTCAAAGGTTCTCGAATTTGACAACAAGCGCAACTACTTTACTCGCAAGCTACACGCTCGTACACCGGATCGTCAGCAACATCCGCCACTCCAACTTGCAGTCCGTCGTGACCAAGTCTTTTTGGACAGTTTCAAGTCGTTGTACTTCAAGACTGCGGACGAAATGAAGTACGGCAAGCTCAGCATTCGCTTCCATGGCGAGGAAGGTGTCGATGCTGGCGGTGTCACCCGTGAATGGTTCCAGGTCATTGCCCGACAAATGTTCAATCCCGACTACGCCCTTTTCATCCCCGTAGCATCAGATCGAACAACCTTCCACCCGAACCGCCTGAGTGGTATCAATCCGGAGCACTCGATGTTCTTCAAGTTCATCGGACGTGTCATTGGCAAAGCTCTTTATGAAGGCCGTGTCCTTGATTGCCATTTCAGTCGAGCGGTCTACAAGCGAATCCTGAGCCGACCGGTCAATGTTAAGGATATGGAGTCCCTGGATGAGGAATATTACAAGTCTCTGGTGTGGATCCTTAACAATGATCCCACAGATGTGATTCCCGAGACCTTCTCCGTCGAGACCGAGCGTTTTGGAGAGATCGAAGTCGTGGATCTTGTCGAGAATGGACGGAATATTCCTCTCACTGAGGAAAACAAGCACGACTATGTCCGTTTGGTTACTGAATATCGCCTGACCGGTGCAGTTCAGGAGCAGCTCGAACATTTCCTCAAAGGTTTCCATGATATCATCCCCGCTGAGCTTGTCTCTATCTTCAGTGAGCAGGAGCTCGAGCTGCTCATTTCTGGTCTGCCGGACATCAATGTTGAAGACTGGAAAGCAAATACAGAGTACTCGAACTACACCCCGAACTCGCCCCAGATCCACTGGTTCTGGCGTGCTGTCCGCAGCTTTGACAAGGAAGAACAAGCTAAGCTGCTCCAATTCGTCACCGGTACGAGCAAGGTACCCCTCAACGGTTTCAAAGAACTAGAGGGGATGAACGGCTTCTCCAAATTCAACATCCACCGCGATTATGGCAGCAAAGACCGCCTACCGTCCAGCCACACATGCTTCAACCGTAAGCCTGTCCCCCCAAATTTTACGACCACCCGCTAACTCCATCACAGAACTAGACCTGCCCGAGTACGATGACTACGAATCTCTCAAGAAGGCTCTCTACACGGCCATGACGGCCGGCGGCGAGTACTTCGGCTTCGCGTAACGGCCTGCTCTGCCGAGTAACGATTGAATGCATCCAGACGTTTATCCCCCTTCGAAATTGTACATGAGACTTCTTATTACCGCTTCATGGATATAGTTATTTCTGCATTGCACGGCGTCTTCAAGAGGAGCGGTCATGGGATGGATGGCATGGTGATATTTCACAACTTATGAACACGATGAGATGGGCTGCATTGTGCGGGTCTGGCTGGTGGGAGAGAGAAAGACTGGTCGGATCGGTGGGTGCAGGCTGTATGAGTATAATGGGTGTAGAGGAGGAATGGGATGGAATGGAATGAAGTGAGTTGGAGGGAAAAGGAGAGTGAGGTACGGAGTAGCCTGCATAGTGCAAATGATGGGATCACGGATGATGGGAGTGCAGGCCTGGATTCTGGATTTGTCATTTGCGCTCCGGGTGGGAGGATGTGTGCGGGATATGGTTTTCTTAGTGATAGATTGATGATGGATGCGTTGATTTAATGGGGCTTTGTGCGTAAAGTGATGGTTGTTGTGACGTGACACGTGACATGTGTAATGCAGGTGCCGGTGTGCGGTACGTATGACATCTCTCCATTAACTCGTGTTTTGGTGTATGTCCGTGTGTATGCGTGTGTGTGTGCTTGTGTGTGTCCCTATAATCATATCCTATCCCATTCCTCCACGCATTACCCATCTCACATATGAAGATAGAAAGAAAACATCATTCGTCTTTCACCCGCTTTCTAATCCATTAGCCCCATCCATGTATCTATTTCACCTTAATAAACACACAATTCCCCTGGCAGTGAAAGACAATGGTAAAAAGTGAACTTACAGCTAGTTGGCTAGGTAGCTAGGTAGATACCCAGCCCATCTCAACGCCGCCGGTCATGCGGATAGATCGTGTTAGGGCCTTTTCTGCATACCGTCGATGTAGGGCGTTGGAGGAAAGACATTTTGATTTTGTGGTCTGGGTTTATTTGGTGGTGGATAGACAGGTAGGTACGAGGCAACAGAAAGAAAGATATGTATGTGGTGATTCCTGGGCAGCAATGAAGAAGAATTGAGATCCTGGACAATTATGGCGATGTGCTTATATTATATACTCGTACATTTATATACATGTGTGCGTGTATGTACATAGAAATAAAAGTAAGACCAGCCATTTACGTATCGCGTCGAAGGACTGACTGGCTACAGTAGCTAGTGCGCTTACCCAACCACTAGCCTACTGTACGTGGGTTCTTCACCGGTTCGTCACACTACATACACATGCACACATGCCGCCTGCGCTTATATACTTCCGGTCGGCAGGAAGAATAAAAGCACACGAGGAACGATCCCGGTGAGATGGATGGGGCAAGGAGTGGAGAACTATCCATGTGCAAGCTATGCAGATTGGTGGTTGTGCGTGTGCAGGAGAGGAGGGGTTCACCGGTTTTCGGGAAGACGTACGGTCGTGTTACGTTGGTTTTGGGAAGGCGGGTTGGTAAGGTTGGGCATGCATAGAAGGATGGTGGATGTGTATGCACACCGGTGGAGGATGAACGGAAGGGGAGTGTTGCCTGGTGAGGTGCAGGTGAGGTGCGGAGGTTAGGTAAGGCTGAGGCTGAGGGTGGGGCTGAAGTTGAGGATGGGGGCGGTGTGAGAGTTGGGAATGGCGGGCGGGAATAGCGGTATGCGTAATTTTGAAAAATACTACAAATTTTCTAGTATGGGAAGGACTGTATCACAAACTTTTGTGCCTCTGTAATACGGGGTTAAAACAGAGATGAGATGAGAGAAAGGTGTGTTACCAAGGTCCAGCGCATTGAGGCAGATTTACGACTTTTTCGTCATGAGTATATGTGTATGTACCATATGTATTCAAATACTTCTTATAAAATACTACACAAGTTTTGTCTCCCCCAAATCGCTCGGTACCGGCTCCTCCATATCATACAGCTGCTCTGGCTGCACGTCTCTCCGGAAAATATAACGCTTGAAGAAGTACGGGATTTGCCGCAGACCATACGCAGCGTGGACGTGTGTTGGCACGCTGAAGATCTGATCCAGTTCTTCGAGTGTCTTGCCCTTCGTTTCCTGGAAGCAAGTTAGCGCATCCTTTATACACAAATGTGTGCATCTAATAAATGATTACGCATGTGTTGTCTGTGTGACCGTGACCATGGCTGGATGTCTGCTGGATAACGCTCACCGGCATGAACAACAGCACCAAAAACCATCCTACCACATTCCACGCCGCGTACCATCCAAACGCCCCCTGCGGCTTAAACGCCCGATGTAAACTTGGCCACGTGATACTCAGCACCGCGTTAAAAAACCATGTCGTCGCCGTCGCCAAGCTCATCCCCAGCGTCCGCACATACAGCGGGTACGCCTCCGCAGAGTACGTGAACGGCACGGGGCCCTCACCAGGACTGTACACGACTCCAAACAGGTAGATGCCCAGCGCTATGCAAGCAACGCGGGCGTCGGTGTTGGCGGGGATCCAGAAGGAGAATCCGGTGAAGAGGAGGGAGAGGGCCATCAAGGGGAAGGTGCTGAGGAGGAGGTTGCGCCGGCCAAAGGTGTCGATGGTGTAGATGGCGGGGATGGCGAAGACGAAGTTTATGACTCCGAAGCCGAGGGAGGCGGCGAGGGAGGATTGGTCGGTGAAGCCCGAGGACGAGAAGATGCTGCTAGAGTAGTAGGCTATGACGTTGACGCCGCAGAACTGTGGTAGATTGTTAGCTGGTTTTTGTTCGCGTGGAGATGGTTTTGAAAAGTTACTTGTAAGGGACTTACTTGCTGCATAAACATGACGATCTCGCTGGCCAACATGGCCCTCCTATTCCTCGGTACCGTCCATAACTCTTTAACTTTGCTCTGTCCAATTTTCATGTTCTCTTCCGCACGCAGCAGCTCCGCCATGTAGAAGATGTCCCGCGCGGCTTGGAGTTTGGAGAAACGAAGGGCGCACATGGCGCGGTAGGCGGAGGCGTGCCGGCCGCGAGACATGTAGTATCGCGGGGACTCGGGACATAGGAAGACGACGCAGCAGACGATGACGGCGGGGAGCATGGCTGAGCCCATCATCAGGCGCCAGTTCAGTCCGACGATGCCGGAGCGGTCGGGGACGCTGTAGAAGGCGAGGTCCGCGGCGTAGCCTAGCATGATGCCGAAGGCGGTCCACATTTGCCATTGCATGACGAGGGCACCGCGGATGGCGGGTGGGGTGCATTCTGCGGCATAGATGGGGACTGGGTAGGGGAGTTCTACGTTAGTGATGCGGTGTTGGACTGGATGCGGTTTCTTGGATTCACCAAGATGGACAGACTCTATGGAAAAAATTAACGTACCAGTCGCAGACTTGGGACCAATGCCTAAGCCGAGGGCAAAACGAGCAATGAACATGTGCCACCAAGTCTATCGCCGTCAGAACCAATATCAATCCAAAGAAGGTCGAAGACTAACGCCGACAAAGCCCTGCCAAAAGCATGCTACCGCACTGATCAAACAAGTCACAAAGATGGTGCCCCTTCGTCCAAACCAATTATTGAACGGCGTCGTCATCCAGCACCCCAGGAAGGCACAGCAAACATACGGCGCGCTGTTCACCAGTCCAACCAACCACGTCGATCTGTACTCATCCCCACCGATGCCAAACTGCTCGGCGTAGAAGAGCTGCGCTCCATTCACAACCGTCTCATCTACGATTCGTGAGCCAACATACACTCAAGCTACCACATTAACAACGCACCCATTCCCTGCACCGCCGCACAAACCGAACACATGACAATCACAAGGTACAGCAACCTTGGCTGCTCCCACCGATGCGACATCTCCCTCTCCAGTACCCCCAGCTCTTCATCCGTAACCCCGAGCCTCTTCGCATGCCGCAGATAGCCCGGGTCGCGCGCAAGACAGGCGCCGATCTCCATGGCGCGCACGTCGTCGTCGTCGGTCAGCGCGTTGTCGAGGGCATACGCGCGGCCCATCTTTTGCAGCTCGTTGTACGTGTAGCCTTCGAGGGGGTTGGCGAGTCGCGCATTGAGGTGGCGGCGGGCGCGCTCGGCGGCGGAGACGGCGATGGAGGGCCGGTGGAAGGGGGGTCGGAGGTGTCTTCGGTGTGGGTTGGGTTGGGGGAGGGGACTTGGAGGTGCGAGGTCATAGTTGCGGGGAGGGGAGAGAGAGAGAAGGGGGGAGGGGGGATTTGGAGGACTGTGTATGTATATATGTATGTGTGTATGGATATGTGTATACATGTGTATACTATGTGCGGCCTATACATACGTGAATGGATACAATCGATACAAAGGCCATCAGGTTCCTACCAAGCCGCGACTCGCACACTCAGGCGTCCGCGGCGGGACTCGAGCTTCTGAGCTCGGCATGAGAGAAGGATGGATGGGTGCGGGGAAAATAAAGTACGGGATGCTGACAGACGAGTGTCAAAGGGAGCCCGTCAAATCGGATGGAAGCATTCCGCGAGGCAACGGCTGAGGCTGGGGCTGGCGAACCACAGACGATGCCAGGAGACAAACATCTTTGTCTACACGCACGACAGGGCGCAGGTCGAGGGAAATGTCGTCTAGCCCTCTCGCTTTCAATACGGTCCTAGGGGTCCGAAGCATGGTTGGCAATACAAACATTGCAGAAGCCGCTATATGGGTAGATGTCGTCTGCACACACGCACCCCGCGTTTAGCGCGATTCTCACCCACGACGGTGACCCGCGCGTCACAACACCCCGCTGGCTACGTTCACAGCTACGTCACCGACCGTCGTGCTAAGCCTCCAAGCCTCCCGGGACGTATATAACAACATGTCTGCACCAACCGGCAAAGCCTCTTCCTTCGACACCAACCGCATCCGAGAATACTACGACAAGAAGATCGATATCTTCAAACACGCCAAAGACGACAAAGCACCTGCACAACAGCTCGACGGCCTGACGCTCGACGGCAAGAAGGACACTCCAAAGACCGAACAGCCGACACAACAGTAAACATGCCTTCTCACCCAGCCGAGGAACGCGCCACTGGCAGTACGTCTACCCTTCTGTGTTTCCAGCTCCATCGTCCCACCACCTGCCACATCCCAACATGTTCGCATGATAAGAGCCAATCCATGCTGACAGCTGCGTGCTAGGCATCACCGACCAAGTCGCTAAGGAGTCCTCAGACTCCAACGCATCATCACACGAGCTGCACAACGAGGACACGGGCGCCACGTCTGGCGGTGCTCCATCCGCCTTCGCGGCCCACAAGGCAGCTCCCGTACGTCATGTCTAGCAGCCTCACCGGCCGAGTACATTGCTGATGCATTCACCACAGGGACCTGCCCATGCCGAGAACCTTCCCGAGCCGGCGAGCAAGGAGGAGCTGAAGAAGCGCGCCGAGGAGCTCAACAAATAAGCATACATGTGGCATGATGGTACGACGATATGAGCACACACTGGCAGGTCGCCATGTGATGCTGTTATGAGGCACGGAACGGTATTGTGTAGAAATATAATTTCTGGCTCCATTGCTTGTGTTCACTTGCGACTGTGCATTCTGTGAAATCTTTCAACTTGCCGACTCTCTCCCTCTCCGTGCCAAAACGAAGGCGGAAAGAAAAAAAGAGTGCTCCTCCCATCAATATGAACGCAATACCCATTGCAACCAAGCATGTTTTCCTCTTCGAACGTTGATACTGTGAAGGTGTAGCAGATGTCTGGCTTTCAGCATCCGAGACAAGAGTACGGGGCTATATAAGGGAATCAGCAAGGTCGTGAAGGAACAAAGGAACAACTTACGCGCGAGATGGGGCTGACTAGTGTCGTAGCTGACCCAAAAGTATGCGCAGAAGATGCTGTGTTCTGCCGCTCGGGCTCGGGCTTTTGTGCCCGTTTTGGAAGGAAGAGGTTGGGAATGATAGGTATCATCGATACTGCTGGGCCGCGGCAGTTGGGTCTGGGTACGTTAATAGTTTATGGTTCTGGTGTATCTGCGTAAAGGGAAGGGTCGAGTTTTCTACTGTCGTCAATCCGGTGACGGCGATTCAATGCTTGCTACCTTTGAATGATCATGGTGATGTGACAAGGCAGTGCGAATATTCACCATTGGGCCAAGCTCGGGGATTTTTGAGGATAAACAACAATACTGTCAGCGACGGCACTGGCGAGCATGATGAAATGATACTCCTCCTTGGGATCGAGGTGATTTCTTTCATGCCGCGTCGCTGTCTAGAGATACGAAAAAATCCAATTTCTGGAATTATCAGCCTATTCTGATAGCCATCCATACCCATGCTAGATCTATCACCACGAAGTCGGTTTACCAAAGCATCTTACATAGGAAGGGAAATGGAGCTGACACACGTTGGCATTCTGCGGTCCAAGGTCGCTTCTCTTCCCTACCATTATCCACGTCCTCGCAGTGCCGCTTACGCTTACAACTTTCGTGCGGCGGGGCGTCTTCGACCATGATGCGCGCCCTACGAGTGTTGTCTGCAAAAAAGGTAATAAAAGGAGGTTTGAGAAGAGGCATACGCAGGAAGCTCACAGCAATGCAGGAGGGGCTTGAGTCGAAGTTGGACATCGTGAGCGGTCCCCAAAATGCGTGTGGTATTATGAATAACTGTATTGGGGTGTTGAAAACGGTAAGTTCCAGTCGGACGGTCTGAAGGTGGTTCTGACTAAAAGGTTCAGGGTCGAACCTTCCGTTCACAGAACTAGGGAAACGGACTGGATAAGGTAAAATTCACATAACTAATGCAAAAGGCAAGCATCAGAAACATTACAGTACATGGATGTGAATCAGGGCCTGGGAGTGGTACAAATTTTCTAGACGCTCGAGTCTTGTGTTTGATCAAGTATTGTAGAGGTGGTGCAGTAGGACTCCAGAACCAGTAACAACACTGCACACAACAACATACTGTAACTCTAAGTTTTTAGTCAGTAGAGAAAGCGTATGATTATCTTACAAATACACCATTGATTGCATAGGCTCATGCGCAGCCTACTTTGAGCTCGACTACAAATCCTCCGTTTTAGGAAAAACACAAAATGTAACCAGAAACGGATAAGACAGCGAAAGACTTATTGTTATCCTAGCGACTGGTCATTTCTCTCGTGCAGTGTGGCATCAGTAGACCGAGATTGCGCTAGTCCTGGTTGTCTTTGCTGATATTATTTCATTCGATCTGTCGACGTCGTGGAATTTGGTCAAGTTCATAGTAACAGTAGAACAACATTCAGTATTTAATCCATTTTAGTGTCTACCCACAATCGCATGTCACAACTAATCAAAAGACTGAGGGCGGACATGTCTGTACTGAATTTGTGGGAGGGAAATAGAATGAGATTCCTTTCTTGCTCGATTCATTGAAAAGGCACGCATCGTTTTGACTGTCTGGTCTGGACGATAAAAATTGCGATGGGAGTTCGACAGTCAGGTCCATGCACGTTGCGTTTCTTAATCCGGTCGAGCGACGATGAAACGTGTATTGGAGTGCTGCCAATGAATCATCCCTACATTAGACAGCGGGCCTCTCGAATAAGAAAATCACAGGGCCATTCACATTTCCCCAAGGGCACTGATGCGCGTCACAAACCCTTTTGCTTTTGACCTGCCTCAGCGGCGCTTTTGGCCTGCCAAGGGCTTTCATTTCTCATAGACTGAAGAAACATACACAGCCCGATGGACTCCGAATCCTAGTCCCAAATGCATTGATTGACCCATCGAAAACTCATCCCTTCGTCGCCTAGCCCGCTCCAGCCTCTCCTACGCGTTTCACCCTGTCTGCATCATGCGCTTAAAACTTGGAGAACTGCTTGACAGCCTTGCCGGTCCTGGGGAGCACACGGAGGACATTGAAACGGACGGTCTTGGAGAGAGGGCGGCACTGGCCGACGATGACCTGGTCACCGGGCTCGACACGGAAAGCGGGGGAGACGTGGGCGGCAAGGTTCTTGTGGCGCTTCTCGTAACGAGAGTACTTGGGGACGAAGTGGAGGTACTCGCGGCGGATGACCAGGGTACCTGATGCCTATTAGCCTCTGTCCAATCTCTTTCGAAAATCCGCTTCTTCGCTCGCAGAATGCTCGGGGAGCGAAAACGGTGTACGTACGGTGCATCTTGGTGGAGACGACAGTGCCGGTCAGGATACGGCCACGGATCGAGACCATACCGGTGAAGGGGCACTTCTTGTCGATGTAGGAGCCCTCAATGGCGGTCTTGGGCGTGCGGAAGCCCAGACCAACATCCTTATACCATCGCCTGGTGCGGGTGTTCTTGCGGGGACCGGTGGCCTTGTGGTTCAAGAAGATGTGCGGCTACATGCTTGTATTAGTATTTCGAGGTTCTGATGGACGTGCGACGCGGTGCGAGAGAGTTGTAGTACCTGCTTCTGGAAAGCGCGCTCGGACTGGACACTGTTTTGCAATCAGTATGCGGGGACGACTGTGGTTCTGCTGCGACATACGTGAGCTCGGTGGCCATGGTTGCGATCGGGATGTGTTGTCGGTCTGGTGTTGCGCAGTCGTGAAGCGGCCAATTTTCGAAGTGCTCAACTCGCTAAGCGAAGACGCTTGGCGGAGCAAAGAGCGTCGCGGAACATCGTTTTGCCGCAGATCGCCCCAGCCAATGGGGACGTGCCGCGGCATGTAACCCCTCAAATAATGTTCGAGAGACGGTCTGGTCGCTTGTTTTTCTGTTAACGAGAACCTGTCATCCTGGTCGGACATTTCCGTTGGAATACTGCTCTCACAATGGATCCCACGAGGCAATTCACGGACCGACTCGGAGTCACGGTCGATTCCAACTCGTCCTATCTCCTAGTTGCCATTCTCCTGGTTGCAGGTGCATACGCTATTCTGGTCCCTGTCTTCAGTCTCATCCGTGTCCTTTTCAGTCTGTTCATAATACCAGGCAAATCTGTGAGCATTCCTGCAGCTATCAGTACCAAGACTGGGAACTAACTCCTCCAGCTGTCTTCCTACGCCCCCCGTGGTTCATGGGCTCTCATCACCGGCGCCAGTGATGGCATCGGCAAAGAGTTCGCCATTTCGCTTGCCGCAAAAGGCTACAACCTCCTCCTCGTGTCACGCACCCAATCCAAACTCGATACTCTCGCCTCCGACATCTCCACCAAATATGGACCGAAGATCTCCACCAAGACGCTGGCAATGGATTTCGCCCAGAACAAGGACAGCGACTATGCTGCGCTGCGAAAGCTCGTCGATGGACTGGACATCAGCATCCTCGTCAACAACGTTGGACAGAGCCACAGCATCCCGGTTCCGTTTGTAGAGACGACTGCAGAGGAGATGAACAACATCATCACCATCAACTGCATGGCCACCTTGAAAGTCACACAGACTATCGCTCCTGGCATGATTTCACGCAAGCGCGGTCTCATTCTTACCATGGCTTCGACCGGTGGATTCTTCCCTACTCCTCTGCTCGCCACCTATTCTGGCAGCAAGGCATTCCTCCAGCAATGGTCGACCGCCCTGGCGTCGGAACTCGAACCCCACGGCGTCCACGTTCAGTGTGTTCAGTCTCACCTCGTTACCACGGCCATGTCCAAGATCCGCAAGTCGTCCGCTTTGGTCCCCAACCCGCGTCAATTCGTGAGGAGTGTATTGGGCAAGCTTGGGAGGAGCGGCGGCGCACAGAACGTTGCGTACACCAGTGCACCTTACTGGAGTCACGGTTTGATGATCTGGTTTCTTTCGCGTTTCATTGGGGAGAGGGCACCGCTTGTCGTAAAGATCAACAAGAGCATGCATGAGGACATTAGGAAACGTGCACTGAGGAAGGCAGCCCGGGATGCGAAGAAGCAGTGAACGATGGATGTTGTTCCTCAATTGTGTGGAAATCACCCCTTCATATCGTAGGGTGGTATCATATAGCTACACTTCCAAAAAGGCCGCTCGCACAGCAGAATTAAGTACCGCATAGATCTCCAGTATGCTTATTTACATACATCCCTCCTAGCCGCAACTAAATTACAATTAATTTCCACGCCATCATATCTACTGCCCCAAGTAAAAATCCTTCTGCAGCCACATCCACACCAAAGTCCCCGTACTTATAATCACCGGCCCCGCCAACGGCTTTCCCCACCTGCACGTCCCAAACACCCACCACTCACTCATATAGTGCAACCAGGCAACCGCATACGTCCACATGCCCAGCTCAAACATCGCCCTCTGATTAATGTTGTACGCGACGTAGAACCGCAATATCCCCGTCAGCGCCGTCCATGTCCCCCACTTGCGGCTGCCCAACGGCGTGACTTGCGACGGGAGCTCGCCCGGTTGCAGCTTGTGCGCGGGGATGGTGCTGCCGGGTGGGATGGCGCGCGGGGCGTGGGTGATGTTGGAGGGGACGAGGGAGGTCGGGGTCGCGGGGTTGGGGTTGTAGACGCGGGCGGCAAAGTGCGTGGTTGAGTAGGATTGGGCGGAGTTACCGAGGGAGATGAGGGCGACCTTGTTGGAGGGTTAGTTTTGATTGTGGTAGGAAACTTTTCAATTATGGTGCAAGGGAGCTTGGGGTTCGAATGGGTGTATATATCTTCATGTATGATGTATGTATGTATTGGTAGGGTTGTTGTGGGACGTACGAGCAGGAACCATTTGGGGAGCAGTCCCTCGAAAGGGGGAAGGTAGGATAGGAGATCGAGAGACATTTCAGAAAACGGAGAGATTGGGGAGATTCGATGGGTGTCGCTTGAAGAGTGCGATTCAATTCATGGTTGAGGGTTGCTCGGAAAGGCGTGGTCTGTGCCACGCGAGATCCCTGCAATTGGGGAAAAGGACAGGAAAACAAAAGCCAATGAGACAGGCAATGCGATTCAAATACTAAATAGTCAAAGGTTTGATATAGTGATATAGAATGACCTGCCGATATAAATTCGTAAGTTTTTCCTGCTTAGTGGACATTAATGCTAGTTCCACAGCACTCAATCTTACTAGTTAACTCTGGGTTGAACTTGAGGCAATAAAATGTTTGTGATCAAAGTTCTTTGGCTTTATATACGTAAGGCAACTATCTACCTACATCATCTGTCAGATCAGACAACCATATAGACAATCGCGCACACTTTCGTCACCTCCTACCACAAACGTGGGGAGGGGAGCAAAATCCAACCATATGCAAGAACCCTCCGAAATGGTATCTTCAAGTCGTCCGCCCGATCTATTTACACCCTAAATGAATGCTCGACACGTTCTCATAGCAATCGCTGTCATCTCTGTCATCGTCGTCATCACTTGAACGCAGTGTTCATTGCTTCTGCTGTTCCTCGCCCGCATCCGTTTGGTTGCCAGCATGTCCATTGGTGAGGTGGTCGAACTTTTTGCGGTAGAGCTCGCCGCCACAGGCACGTAGTCGCTCCGCAGCCTGCTCCGGAGTGATGTCGCGTTGCGGTTCGCCCAGCATCTCGTAGCCGACTTGGAATTTCCGTACCGTGGCGCTACGGAGGAGGGGTGGGTAGAAGTGGATGTGGAAGTGGCTTGATTCGATTTCTTCTTCTGTTCCTTGAAGAGGTGCTTGGTGCAGACCCATGCCTATGTATAGTGAGTATAGCATTCACATAAGTAAACGTATTCATGAGACTTACTATACGGAAATTGTGTCTCGAAAAGATTGTCATAGCGCCGGGTGATGTCCGCTATGCTCTCGGCAAGTTGTTTCCTTTCCTCATCGTTGAAATCGACCAGTGCTCGCTTGTGCTGCTTGCTTATGATCATGATCTCGAATGGCCATACTGCCCAGTAAGGAACACCGGCCCAAAATGATTCATTCTCGAATACAGTACGCTCTTGTTGTTCGGATTCTAGTTTAGCGTAGTCAACCAGCAGGTTTGCACCACCGTGCTCGTGCCTGTACTTGCTGAGTTGCTGAACCTCTGTCTGTGGTTCCTCTGGGAAGGAAGTTGTCGTCCATACTTGACCGTGTGGATGAGGGTTTGAGCAGCCCATGGTGGTACCTTTGTTTTCGAAGATCTGCATGTATCGGTACTGAGCATTTGGCTTGGCAATATCGGCCTGCGAGAATGCTGGTAATGATAGGGCCTTAGCAGCCTGTGCAAGCGGTGACTCCGGGTCCAAGTGTGCCTTGTACAGGTTCGTCCATGTTTCGATGATGGGCAGGATTTCAATGGGTGTCATATCCGCGAGAGTGAGGTTGTGGGAAGGCGAGAAACAAATGACGTAGCATTTTCCTGTCACCGCTTGGGCCTTGAGAAGTCGGCCTGCGAGAGATCCATCATTTTGCTCGGGGTGGTATTCAGCCTGCTCTTCCTTGACCGCGCTGTAGTCGTTCACAAACATGAATGTTTCTGTGAATTTGGGGTTTTCTGAGCCATTCGCCCGTGTATTACCAGGGCACAAGTAGCACTTGCATGGGTTAGATACTATGTTGGTGGGGCACAGCATGAGGTGGTACCTTTGGATCGTAATCCGGGAGCGATGTCCTGGACGGTTCCTCTTGCAAACCTCTGGGTAAATTTGAGCCTATGCACAAGCACGCAGACAGAGGCTTGACTCACTGCCATGGACGCTTGTTTCGGTGCGGAGAAACCAGTATCCAGCTGCCTCGCAGCAAGTTGTACCGACGGTGCGAGATGTCGTTGAGTACGGGGTCGCCCATGATGAAGACAAAAAAATGCTATTCCGAGGACCAGTCGCGGGAGCACGGGATATTTAACGCTACCGCCGACGAAACTACCGAACAAATTCGCAAGCACATGGTCTCTGTTGCGAGGGTAATATAGTGAACGTGACGCAGCGTGGTGCGGGAACCATTCCGAAAGGAGCAGCGTTTCCACTTGGCCGGGGCAAGGTAGCTGTTGCCAACTTGCAGAGAGCCTCACCCACGCGCCCTCGATTCAACCCTGAGAACGCCCCAGCTTCCGGTTCGAGCTAGTGATACCGTATACCCGTGCAGCAATTCCCCGCAGACCGTTGCTTCCATGGCGGCCATGATGCCGAGCGCCTCTACGGCGAATCCCTACGATGACGATGCCCTCGAACGGGACCTCATTGACCCGGACGATGGTGAGCTCCAACAACATCCACCCTGCACTGCGCCGAAGCTCTCCGTGGGCAGACCAGCTTGGACATTAACTCGTTGGACCGTGTTCAGGATGTGCCTCAAGACAGAGCGGCTTCTGCCTGGTCATCATGCCATGTAAATGATGCGCTGCTGACACGTGTACAGCGACGCTCGATGACCTCGACGACCCCATACAAGGCACCTCGGACCGCGCGCCGCTCACTGGGAACATTGGCTCGCGATCGGGAGGCAGTACGCAGTCGTATCTGACTTCGGCGGTCGGCGGGGAAGACCGACGCGCGCCAACAAACACCATAGACGAAACAGTATGGGAGACCTTGTCGCGCGATCTGCTAGCCATATGGGAGAAGCTCAAGCAGGTGCTCTGGCCCAAGTATCTCCTGGGCGGCATCATGCAACGTGGTGGAGGCATAGGGGCTGCGGAGCGTGGAGAGGCTGACGGACTTGCCGGCGGTCTCGGAGGGCTCGCTGGGAGATGGCCAGACGCAGATGTCATTCTCCAAGGCGGCATGAGCGACGGCTTGCGAGATTGGGATCTGTGGGGCCCGCTCATCTTCTGCTTGCTGCTGAGCCTTTTTCTGTCGAGAGGCGCCAAGGACGAGCAGAAGGATCTTGTCTTCTCCGGCATCTTTGCAATGGTGTGGATAGGAGAGGCTGTGGTCACGATGCAGATCAAGCTGCTGGGGGGCAACATGTGAGTTTCAGAACCACCAAAGACACAGGCCGCGAACTAACAGCAGCAGCGCTTTCTTCCAATCGGTCTCCATCATCGGCTACACGCTCTTCCCGCTCGTCATTGCTTCTGCACTTAGCGCAACCGGCATCGTGCCCATCATCGTCCGCATACCAGTCTACCTCGTATTGATCGCGTGGTCGCTGGCAGCAGGCATTTCGATCATGGGCGGCTCAGGCGTGGTGCGGAATCGCGTCGGCATTGCCGTATACCCACTGTTTGTATTCTACATTGCGTTGGGCTGCATCTGCTTCATCAGCTAGCGCTTGTACTTTTAGCTTAAGTGTAGTGATACCACTTCGCATCTTTTGGGTTAGGAAGACGGCGTAAAAGGACATGGGATTGTAGAGAGCGAGGCGGCCAATATCATGATGTACCGCGCGATGTGAATGGAAAGCCAGATGGTATTTCCACAAAGCCCATGACTGTAGCAGTGAATCATTTGTTGCCGTGCATACGGTAGACTACGCCGACAACGTTTCCCCCACCATTAGGGCGATAGATACGGTTTTATATCGTCATTGGTCTTTCAACACCGCTCACCTGCTCGACCAGAACAAGCGCCCACAAGAGCAGCGCGCTCGGCTCGCGGACCATTTAGCAGGCACAAGGCGAAACTGCATGCTCGACTGCAGCCGTGTCCGTTGCGCACAGGTCCCACGCGCGTAAATAGTCTACCACAGGCGCCGGTGCAGCTAGCTAAACGGCTCAGTGTGCCAACAAAGCGTTCGAGCTAGTTCGCTGCTCATCTCCCACTTCTCGCGCTTCTCGCACCACCACACCCACTCGCCCTTGTTCCTCTCCTCGATACCACCGCAGAGCGCAGATACGTTCACACGACGCCTCGATTACCTGCACGGGAGCACCCGCTGCCTACCGAGAAATCCCTGTTTATCGCTGCTAAGCGTTCTCCACCCGCGCAGCCTTGCCGCAGCCCTCTCCGGCCGACTGCCACCGTCTTTTGATCAACACTCCCACCGTAGAAGGGCAGCCTTGAAACCTTGGAACCGTGCTATTCACGTGCCAGCTGGTCCCTCCGTTCAACCCCACAACTGCATCCTACTCGGAAAAGCCTCATTGGCACCGGAGCGGGCAAGATCGATACACCGCCATCGCCCCTCTCCTCTTGCAGACGCTACGCACCCAACAGCACCTGACGTATCGCATCGTCTTCACGAGCCATGGACAAGCCGCTCGAAGCAGCGGCGGGCGCAATCAAGAGCAACGATCCAACCACAGCAAAATCTGATCACCTCACTTCACCAGCGCGAAGCGATAGGAGCGACGACAGCGAGGGTCGACCGGTTAGGGAGAAACTCAAGGAAACTCGCATCGATGGGAAAGGAAACTCGGACCAAGCGGCAGGAAACGGCCAGTCTTTGAACCCTGTTGCAGCCAATGGCCATCTTGGCGAAGCCAGCACATCCGGATCAGATAACGAGCGGGGTCGGTTGCGACGCAAGCGGAGCCGGGAAGATTTCGAAGAGGAAGCTGAGGATGCGAACCATCAAGAGAAGAAGCACGAGCGCCACACCCGCAAAAAATCGAGAGACATGACCAGTCCTGTCGGCTCCGATGTCGAGGTGCCTAAGCTGAGTGCGAATGGCTCCGTTGCTCCCATCGCCGAAGACGTACATATGGCCACCGCGGCTGGTGTTGTCGATCGAAAAGCCACGCCCGAAGTCATGGGATCCGACAACGACGGCGGTGTTACTAGCCCCAAGAACAAGCGCAAACTCGAACAGACTACACCCGGCAGCGAGGTAGCAGCTGGGTCGGCAAGGGCCGAAGGACGGAACACAAAGAGATCAAGAGAAGGCGCGGATTCTGAGCCCGTCACCCAAGTGACAGAAATTAATTCTACGGTATGTCTTATGCTACAAGAAAGTCGAACATTCACTAACTGTTTAGAAATCTTTGGGCAGTGGGTTTTCAAACACCTCTGCGGCATCGCCTTTCGCGTCCATGGCACCAAAGTCACCCACAAAGCCTACTGACGCTCCCGCCAAAGACCTACCACAGACCTCGGACACCGCATTCAAGAAGTCAGGTTTCGGTGCTTTCTCCAGCTCTGCTGCCTCGCCTTTCGCAGCGGCCGGCAAGAGCGGCTCTGCCTCTCCCTTTGGCGCTGCGACTGGGAGCACACTCTCCTCCTTTGCATCGTCTAAGCCTGCTTCTTCCACTCCTGCCGCCAGCGGGTTCGCCAGCCTGGGAGGAACAACTTCGTCATTTTCGGGTGGCCTCAGCTCAGGAAAATCCACGTTCGGAGGTGCATTGGGTGGCAGTGCGTTCGGTAGTGTTCTCGGCAGCAAGCCTGCACTTTCCAGCTTCGGAGCCGGCGGTAGCATCACCGGCCTGAAGGAAAAGGCCGCCCCGGAATTTGGTGCCTCAGAGGCGAAAGTAGCCTCCGACGACGACGCGGATGAAGACGGCGATGACAACGATGACGACAACGGCGATGAGGAGAACGATAGACGTGGTAGCCAGCCGCTGCTTTCGGCAACGGGACCCCCTGAGACGGGAGAAGAGAATGAAATCACGCAGTGGTCGGGTCGCGCCAAACTTTACGCTTTCGTGAACCACGATGGGAAGAAATCCTGGACGGAACGCGGCAAGGGTCCTCTGAAGTTGAACATCTCGCGAGAGGGACCGAAGAAAGCTCGATTTGTCCTCCGCGCAGACGGCACTCATCGGTTGCTGCTCAATGCGGCTATTACCTCGCAGCTGAAGATTGGCGATTCTTCGGGTAACGAGCCCAAGGATGGGAGGTTGCTATTTGCGGCGCCGACGGCTACCGGCGAGATAGAAACGCTGATGTTGAGCGTGAGTTTCCTTTTTCCTCCTCTCCTCGCGCTTATTATAATAAGGGGGTGATACTAACGCATGGCAGTTGGGATCCCAGCGTGCCATCGACCTCTGGGAACAGGTTGACGCTCTCAAGCAATCGGGCTCGTACGCGTGATCGCTGCACCCGCATCCGCATCCGCATCCCGCACCGACGCCGTCTATCCATGTACATACATAATGGCTCTATCCGTCCGTCCGTCTATCTACCCTCCTCAACCACCCCCTCAACCTCCCCCTCAACCACCCCATTCCACTCCTTTTTGCATTTAGCGGGCTACCAAAACTTCTCTACACCATCCTCTTGCCATTTGCTTTTCTTCTTCTCCACTTGACATTGGTATTTTCATCCTACGAGGAGGGTCGGGTCTCTTGAGCAAAAAAAAAAAGTTGGGACGTCGGCTTGTACGTTTTTGATGACGAGATGCCGGTAAAAGTATATATGTACTTGTGTATGCACGTAGGTTGAGATATCAAGTGCATTGGACATTGGGAGCAACAAGAGGGGGCATTTGGATCGCTTGCTTGGTTGTTTAGGTGGGGGATAAGCTGAATATATGTGTGTGTGGCTGGCTGGGTTGATGGGCCGGTTGGTCGGTTGGTCGGTTGGTCGGGTCGATAGATGGCTGGGTAACTGGATTACTGACGAGAGATACCATGGGTGTTCTGAAGTACGTGCGTACGTATAGATAAAAAAATTAATTCCGTATATTTAATCTGTGTGGGACGAGCTTTGGTGAAAAAAAATTGTTTCGGTACAAGCACTTTGGGGTGTGTATTCCGGTCTGCCGTTGATTTATATGTATGTAATGTACAAACGTGTATGGGTCGCTTTGTCGTGGGAACCTGTGTCAATTATTGCGGGTTGTTCCCTTTGCTTTGAAGTTTCGGTTCTACCTGAGGACGTAATCTTCAAAAATGAGTATGTTAGGCTGTTCTTTACTATTGTGTTATTTTTATTAATCTAGATACAATATGTTGCTATATTGTTTCCTAAAATACTATGTTTCTATTTTCGTTGATGGTATAAGAGATGTGCAATTTCATATATATAATATCAACAAATATTTATTATATGCATATAGATATGTACGATAACACAAACTCAGAGAAAAACCCTCTTTGCATTCTCTTTTATCTTACTTCCTATCTTTCCTTGCTTTTCAGTTTTCTTTTTGATTCAATATTAGCTATTACTGAGCTAATCGTCTTTCTTCATGGTGTTTTTCGAATTGGGTGAGATGGTGGTGAATTAATTGTATACTTTAAATGACCAGAAAGCGATATACATAAAGAGAAAAAGATTAGGAAAAAGAATGCAAGATGTATGATGAACATATAGACAAAACAGAGTTGTGTTGCATAAACTATGTAGGGAAGTCAAACGATTCGTGTTATGGAATTAATTGGTATGGAAGGCTGTGGATTCATAGGAGGATTGCTAGGCTGGATGGAGCGAGGATGCCTGCTATGCGGATTGAAACACTAAAAGTATGGCGAGGTGTAGATTGCATCTTCCATGATATTTTGCATTTGCTATTTTCATTCAACCGTCAACCATGGTCTTGAGCAGACCACCATGCACTGCTCGACGCAGATTCAGGCTCGCGTAGTTCATTCACGCCACTAGAGGTGCGCTCTTCCGCGATCCGCTCTTCTGTCTTCTCAGCCCTCGCATTCTGCTTCGCAGAGCATGGGCATGTATCATTCGGGGTCCAGCGTCGACCACATTTCAGGAAAAGGCGTTTTCTCCGCAAGTTCCCTTACTGAAATCACTCCATCACCTCCTCCTGCTGCCCAAAGGGGTTGGTGATCTGTTCGCTGCCGTCGATGGGCGAAATGGCGACGAGCAGCGTGCCGCGCGCAACGACGAGGCCCAGCATGCGGTAGCGAACGGCGCCGTTTTCGTCTGCAAGAATTAGCCAGAATTCCATCCACGACAGAGCGCAGGGACTATACCAATGACAGGCTCCTTGACCTCATCGAGCACCAGGTTCATGAGCTGGTCGTACCCCTTCAAAGTGCCAATAACTGCGGGACGTCAGTATCCTGCACCAGCGCGGAGCACGCTCCCCAATGGCCAAAACCCACCCTCTCTGCCACCGCTGAACTTCACGGTGAGCTCCTTGTCCATGTACTTGGCCAGGTCGAGAATGTTCTCCTTCTTGGGCCGCTCCGTCTGGCCACCTTGACCCCCGCCATGGCCACCGCCGCCGCCGCGTCCTCCTCCGCCGCCTCGTCCTCCGCGATCGCCGCCGCCGCGACCACCACCGCCTCGGCCTCGGAATGCGCCGCGCTCAGACATTGTCGCGTCGTGGTCAGGGAGATTGGTTGGTGTTTGGATCGGGCGCGCGGTGACGTTGCGAGCAGCGCGTTGGCGGGTCGGGGGAGGAATTCGAGGTGGTCTGAGCTCCGGGTCGGAGGGTTCGGCGCGGGTGGTCCGAGGGGAGGGCACGTGATGGGGGGCTGCCCAGAGGTGCCTAGGTGTCCACGGTCCAGTCTACGGGTCCAGTCTACGGGTCCACGGGTCGGGCTCAGTTGCGCTAGGCTAGGGCGGGGCTGGTGGTGGGATGAATTACATAAGCGGCTGAGGGAGAGGAGAGCTGGAAGTCGGCAGGTCGGAGGATGCGGCGAAAGTGGTCCGACGGTGTGCAGCACAGGACACACCCACCACACCCAAGTCTTGCCCAGGTGCCCAGGTGAGCCCTGTGAGCCCTGGAGAACCTTGGACGCATGAAACACGTGATACACTTCCGCCCAACGCCCTGGGCTAGACGTGGGCCAGGGCCGGGTGGGCAGGAGAGGACGAGAGTTGTGTGTCGCCAGACAACCGCCAGGGCTGTCTCCCAGTGAGTGTGCTGTGCAGCTCCCAGTCGCGGGCGCGGCGGGCGTGGTGTGGTGGGCGTAGCGTAGTGTGGCCGTGGCCGTAGCCCCCGGCCCCGGCACCTGGACGCAACAACACGTGACGGTATTCCGCTGCACTGAGCTAGCCACACAGCAGGGTTACGTGAGCAGGGGAGGAGATTTGGAAATGCCGCAAATTCGTCGTCGTGGCCAGTGCAGCTCATCCCGCCCATGCATCTGAGGCTCCCCGCTGATTGGCCACGGGCCTGCCACCACCGCGAATCGCGGCGCCCAGCGCAGACGGAGTGCCACGCCGGCCCGTCAGCTGCCCACTCAGGCCCGTCCCATCCACCCACCCACACCCGTCGCCCACGGCGAGCGCCCGGTCTGGAGCTGCGTGCCGCCAGCCTCCTGCTGCTGCTGGAGAGAAGAGGGGAGGGGGAGGCGAAGGGAGGCTGTCGGGGGCTGCAGCCGTCTTATTTCCACCGACGACTACTGCACAATGGCCCGCACACCACCGAGCCCGTCGCCCGCGCATCGAAGATCCCCAGGCCAGGCCCCATCAGCCCAACGCGCACCGATTATTGGGCGGGGCCGCTGCCTGCTCCGCTCGCTCTAGCCTCTTGTTTCCGTCCCGCAAGAGGAGCCCTGCTTTTGTGGCTGATTCCGACGCCTGCGCTGCGCTGCACTGCACCGCACCGCACCGCACCGCCCACTGCACTGCGCAGCGCCTGCCGTCCTTCCCTTGCCTCTCCTCCCTGCCCGCTCCCCTTCCCTCTGCTCTGCTCTGCTCTGCTCTGCTCTGCTCTGCTCTGCCACGCTTCCTCTCCCCCCAAACATGCCCCAGTGACCGCTGCACCCTCGCCCTGCCGTGCCCTGTGCCCCGTGCCCGTGCCTGTGCCCGCCTCAACGCCGGCATACGCGAGCACCTCCGCTGGCGCCGTCAGTCGCTCCGCCTTAGCCGTCGGTGCTTCCACCCTCCCCACTGCCTCGAGCGCAAAGCCCGCCTGCCTCTTTCTCAGCGCATACGAGTACGACCACCAGCCCAAACATGTCTTCCGCCGACACCCCCACCCCGCAGGCAATGCACCACCACCACCATGCTGCTCAGCTCACCCAGGACCTCAAGCGCAAGCGCAGCCCTTCGCACGACCACATGCATCCCGCTACCGCCAACAAGGCCGCCAAGACGAGCAACCACCTGCAAATCAACTACCTCGCCCGCCACAGCGACGTCGACCTGCCGCTGCTCACAAACGATGACACCCTGCCCAACATCCTCTCGCTGCTCAGCGACTACCAGGGCGTCCTGGACCGCCACGAGAGCATGGCCTGCAACCTCGGCGCCCGCCCGCTGGGGCCCATCCTGATCAAGCGATTCGAGCGCCTGTTCGACGGCCCGCCGCGCGTACTCAAGAGCCACGGGAAGGAGGGGACCAATGTGACCTGGCTGGACGTGGTCGAGTTTGCGCGCAACAAGCCCGAGCAGTTTCAGCTGGGCCAGATGAGCGAGGGCATCCGCGTCTGCCAATTCTACACCAAGCAGTGCCGCGTGCAGATATCCGAGGAGGATTTTGTCCTCATCTCCTCGGGCATTCCCCAGAAGATGATCCCGCCGCAACCCATCATCGAAGACGAGGAGAAGGAGCTCGGCACGCTGGACATTCTGGAGCGCAACCTGGGTCAGATTTGCCAGCTGGCTGATCAGGGTAAGTTCCACCGCCTCCTATTCCAGACCAATTTCCTCCCGTTTCCGCACAGCAGAATCGCAATGCGCGCATTCCCAATGCTGTGCACAAGTGCCGAGTTATCCGTTCGCTCATCTTAGCGGATCGCTGACTTGAAACAGTGGCAGCCCGCACGCGGCAGCTAAACCACAGGCTCAAAGGGCGGAAACAGGCAATCTTGGACCGCAGAGCCACCGCCAGTCCCGCTCCGCCCATGCGCCCATCGAGCCCCTCCAATGTTGCGCTAATGAATGGGGCGTCGCAAGTTGGCTCAAACCCCCCACCCTCGAATCCATCCAACCAGTCCTCGCCCGGCGGCTTCGTCGCGGTCAATTCCCGCCAGCACGCGGAGAATGGCGCGTCGACGTCCACCCGGCATGACCTCATGTCCAAATTCCACACCACCACCGAGCGGCGGGCACCCTCGCACTCTGGCAACGGTTCCATCGATGCTCGACGGCCATCGATGAGCTCGCAACCCATTTCGCAATCTACTCCTCCCGTTCCACATGCGCCCAAGCAATCCAAACCCGCGGACCTGGGAACCTCTGCCATGGTCCAGCAGCGAGCATCCCACATGTCCGATTCAGAACTACACCAAGTCATGAACTCTCCCGTCCCTATACCCAACACACCGTCAAGCCTCCTCCCAGCCGCCAGCCAGCGCGCACAACAACCCCAAGACAAAGACGACGGCGGCCCCTTCAAAGCCGAAATGGTCCACCGCATGGAGAGCCTCGCCAAAGGCGAGCGCATCCTCCCACCCTGCGACCGCTGTCGCCGCCTCCACATGGACTGCCTAAAGAACCTCACCGCCTGCATGGGCTGCACCAAGAAGCACGCAAAATGCTCCTGGCGCGAGGTCCGCGAGAACGAGCTCCGCGGCGCGTACGCGCATACGCCGCAGACGGGCATCATGAGCGGGATGCACAGCGAGAGCGACGAGGGGGAGCTCAGCAATGGGACGGGCGTCCATGTCGAGCGCGCGAGCACGGGGAGCCCCGCGGGGATGCTGAGCCCGCAAAGGGGTGGTGGCGGGATGACCCCGGCGCAGATGGGTATCGCGGCGGGGGCTTCACAGCAGCAGCAGCAGCAGCAGCAGCAGCAGCATGGGGCGCCGGAGCAGCGCTTGGCGCACAACTCGCCGCCGCCGCCGTCGGGTAGTGGTGCTCATGAGAGGGAATTGAGTAGGGGGGCGGGCGTGGAGGCGCAGCTTCAGGAGGCGGCGAAGAGTGGGCTGGCGCATCATGCGAGTGCGAGGTTGGTAGGTGGTGGTGGTGGTGGGGTGGAGAGTGGGAGCAATGGGACGGGGACTAAGATTTCAGAGTACCAGGCTATGGTTGCTTGAGAGGTCTTTGGAGCTAGTTACTCTGTTGTTACTCTGTTGTTACTCTGCCTGTTTATCCCATCTACTTGGATGTCAGATGGGATGGGATGGGATGGGGTGGTGGAGTGGGCCCTTTTTTCGGACTTTGGTTTCGATCTTTGTTATGTTTCATTTGGTTGGCTGGTTGGTTTAGGACGGATGGACGGATGGCACAGTGAATGGGAATGGCAATGGGAAATGGGATGATACCATGGTTCTTTCTATTTTATTCAAACTTTCTCTTTTTTTCGATCTTCTTCTTATTTTGAGCCTTCTGCTTTATCCCTTATTCTTATCCGTTTTTTTACAGGTAGATAAATGGTCTGAATATACGGATTTGATCTGCTGGGTTACATATGTCGTCTTGTTAATGCGAAATGAACGTAAATAAATATGTGAATGTGAGTATGCGGGTTTTCTTATAGAAAGGGGTTATATTAGGTGTATATAGTGGGAGGTTGGTTGTTTATTATTATTATATATAGGTGAGTGTGAATGTGATGTGAATACAAATACAAAGTAAATAAAAATATGAAATAAAAATAAACATATATATATGTATATAAGTAATTAAAAATAAAAGTGAGAGTAATAAATAAATAAATTAATAAAGAAGAGGACGAGTAAAAAAGAAAAAAAGAAGAGAATGTTTACTACTTTAAGTAGCAGGATAGAAAATAACATAGTCATTATAAATAATAATAGCCTATAGCATACATATTTGAGCAACACGAGGCATACATACTTTCTCTTTCTCCTCCATGCACCATGTATTCATGTATATGTATTCTAACTATCCAATCCCCGCCCACGCACTTCCTTCCTCCATCCCTCTTCCCTCTACATACATAAGCTCTGTTCAGCATCTCAATCGATCCCCCTCCCTTAAGAGGATCAATCAAGAAGGTCCCGCCCCGACCGACGTGGAGGAAGAGCTAGCCCGGGGCAGATTTTTGATGTCGCAGGTTGACTCCTGCGGGACTTGTCTCGCACAATGTCCAATCGTATGTAAAGCGAACTGAATGATAGCATCAATTGGCAAACCGAGGCAGATGCCGCGTTGTGGGGGGAATTATATACATACACATGTTAGCATGAGCGGTTCGGGATAGGCGGCGAGAGATGGGGGTGGGGAGGGGGTTTGCTGGATTTTTGATGGAAGAAGAGGAGGAGGGGAGGGGAGGGGGAGGGGCTGTTGAAGGGGATCACGACGAGCGTATATTTCTTTGATTTTAGGCAGTGTGATAGAACAAGGAATTTAAAGGGCACAATGGGTATTTGGATGGACGTGTAAACAGTGTGCAAGATGTGCTGTCATCGCGTATAGATATAATCTAAGGACGCTGTATACTTAGCTTTTATTTTTATGGTACCTGGGCGAGCGAGCGCCATGATATGGGCAGACAATGCCTGAAGCTTCCCCTTCGCACAGGTTGTAGAGACTGCGGTGTCTGCGTTCGTAGCTCCTGATACCTAGGTGCTTAGCCGAGAGTATGTTTGCTATGGGCTTGCGCGGTAGGGGTGGCGAAGGGCGCGACGCATGGTATACTTAGCTCTGATGGTTTTTCGAGGCATCGGGTGCCCTGATTAAGACATGTATGTAAAAAAATGCATAATACCGGTGAATTACTTCTTTATTGTTGTGGGTAGAGACTACAGGAGCTGCCTGTATACTCAGTACTAAGAGGAGGTTGATTTGTGCTTCCGTGTGCTGGCGGATATGATCGGCATGTGTAAGCAGAGGCATTGAAGGCCGTGGTATATCTGCCTGGAAAGAGGGACCGCATATCCTCATACTTAGCTTAGGGAAAAATGTCTTATGTGCTTCCGTCATAGAGTCCGCGTTGGCGTCATAGGTGTGTTAAGCAAAGGCAGCAGAAGCTGCAGTAAACTTTCTATGTGCATTATCTCCTTAGCGTTGACGGTTACTTGAAGATGGAGTGCAGATGATACTTGCTTGTGGTGCGTGTTAGTGATCTGTGTTCTGGTCACGTCGATGTCGATCAAGTTGGATGCAGTGGTTGCAACTATCAGAACAGTGGCGACGATGAGATATTCACGCCTCGAGGGTGGGTAGCATATATATAATCTGTGTACTTCCTTTAGCGGTGGACTGCTCTAATCACTCATCAAGTTTGTTAGTATAATGCAATGGTCAAATAAAAAAATATGGATATCGACTAAAGCAGATAAGATATTAAATCGATAATGCCATCATGACGCCTGTAACGCTCCTGTCAAAGGTCATCCTCATTAGGTTCTTCACGCCATGTAATCCTTCCCTGAAAGATCATTCATCCTTCTCATATATACCGGCCGTTAGGAAAAAAGTTCCATAAAACAAAGCTCGTGCCAATGAGATTGTTGTTGTCCCCGGGGAAGCCGTTGATGCTTACGAGGTTGTCCGGTAAAGTGGCGTCGACTCTTGTTGGTCGAGCTCACTTGAGGGGTCGGTAATCGCCGATCATCGTCGACGTCCGAGACGCTGGTCTTTATAACCCTCAATGAGAAGCGTCGTAGAAAATAAGTAGGATTCAGCGTAGGCGCACGTGGCCGGCGGCGGTGGCTTAGGGGGTAACCATCGATATCGAAGTGTTCATTGGGGGGAATAGTCGATGTCCAGAGCCAATCACTCGAGGCTAGTCGTCCTGCACAACCCAGTCTCTTGGTTCTCAAGAAGGCGTAGGACTGTTGGTCCGGTACGCTCCGTGTCGTGGCGCAGGTCAGTAGCAATGCTACTGTGATTGGTGTTGTGCATGTCGTCGATGTGAGTCACTTTGCTGGTCAGCTTGTGTTCGTGTGGCGCAGCACAGCCTCGTCCAAGACGCGCAGTACAAAGGTCGAGCGTGCACCGCTGGGAGAAGAAAAGCTGCGCTGTGATTTCTCGAGCCCTCTCTCTTGCTCCTGCGAACAGGTGGAGAGGCAGGTGATGCTGACAGGAGGAAATGGTTTCCGAAGCAATCGCGTGTGCGATCGGATCCATCATCCATGTAGCATCACACAGACAATCACAGAGTGCATATGCCTCTTCTTCTTTTGGGGCACGACCTAGGACGGCACATTAGTACTTACATTGATATTGCCCACAAACAGTTGTTATGCCATATTTCGCATTCGTTCCCCCACCTTGCCCCCAGTCATATCCTCCCCTTAGAAGCTGCATCGAGGAGGATTGGTGTAAGCGATTTTCGAGTGCTGTTTGGAATATTGTTGTTGCTGAATCTGGTATGTTGAGTGGTATTTTGAGAGGTGATTTGAGTGGTATTGTTTGTGAGTTGTAGCAACAGGGCCTTGTAAATTGAGGATGTCTGGAGAGTTGGAATGGCTGCCTGTTTTAACGGGCTTGAGTTCCTCACCGGTGCCAAGCAAACTCAGCCCCAGCTGACCTGCGCCAGGGATCATGAACTAACTGCGTGAAGCGAAAGGTGTCTGTGCCAAACGAATCAAGACGCACGCTATCAAGTTGGTGTGCAGCACGATCTCGTTAATTGGTGGTTCGGACTATCTACAGCGATCGTGGGTTTCGGAGGGGTGGGCTGTGCGCACAGAAATACCCTTTTTTGACGTGCCTTGCAGATTTTCAGCTGGGTTGTCCCCCCAAAGCGCGCACAGTTCGTAATTATTGCGTGGACACTTCCTAACTGCGGTGTCGGTGAAACTTGCGAGATCGACTTGCGGCTCCCGAGCCACGCGCCGCGCGTTGACATGAGGCTCAAGCCTCAGCAAACGAGGCTTAAGCTCTTCCTAAGCCCACCTTATTGCATCATACCCTCTGAGAGAGGCTTGAATTTTCCGAGGGGTCCACACATCGTGTGTCTTTTGAGGCAGGTGAGAGACTAGAAGACGATCTTTATGCCCCCCATTCTACTAGTAGCACCTGGAACTGAAGAAGGGAACGGACCGGTTTCTACTTATTTTACACACTTTGGACGCCGACGGACTTTGAATTCACTAAACAATACCCACGTGTTAGGGAAAATTAGATATACCACGTCAGTGCGAAGCGCATTTCCAATCTAATCGAACACCACGTAAAGAAGCTTAGCCCAACCGCACGCCTTGCCAGGTCAACGATACTTCCATTTCCCGGTCAACGACATAAAAAGCAGTAGCTACACGTTCCCAGTGGCTTCCCATATGTTTCACGATCAATAAATGCTGAGTTACAATTGGAGGAAGTACTATTCCAATGTCCCGGCCTTGGTTCCCTTCCACGGTGCGGAGAATTTGAAGTGCGAGAAAGGTGTCGTGAGGCCGCAGATCATGCGTCGTAGTGATGTCTGCCTGAACAGCGAGAGGGGTCCCATCAACAAACTGCAGAAGGAAATGCGCGCCCGGAATCTGAGCTCCGGGAATACCGAAAACATACGAAGCTGGAGTGGTTTGCGCCTCGACACTGATGAACTGGCTGAGCATTTTGGAACCTAAAAGCGTGTCATAATTGGTCTGATAGTCGACCCAGCTGATGGTAGTTCCACTGCGAAGTTCAACAGATAATTGGATTGCTCTCTCGTTCAACTTTGGATCCCGCGGACGTCCCAGCTTATTAGACGACTGATTGACGCCGATATCTGTGTATGGAGCTGGCCAGGTCACTTTGCCATACCATCCCGTCCATGACCAGCTCGGAAAACCCGGTCGTCGCCTCGATGGCCTTTCTAATCCCCAGCGGAGACTTTCAGAGAAAATCGGCCAGACACGTTTGGATTTCTGGTTGAACTTTTTTGTCTCGTTGAGCTGGGAGGTTTCTTTCGGAAATGGGATTCCCCAAACATGTCTCATGGAAACGGAAATTTTCTCAAAGGCACGGAAGATGCCAAGTATTCCGTTCAAGATGTCGGAATCGTGGGTTAGCGATCTTTCAGAGTACTCGCTTATTCGATTGTAGAGATCCCAAGGATCTACACCGCAGCCATCCAGGGGAAACAGACCCATGCGTCCAGGAGTGCGGTAGCGATGGTGGTAATGTTTTTTTCCAGAGGCCTCCAACTTTTTCAAGCGTTGTGGATCTAGATGAAACATTTCGACAAGGTAACCACCACGGCACTCAAAATATAACTGATCATCGGTGAAAATTAGTCGTCGTGTTGATAACAGGCCCTCTTGGTACGTCCACGCTCGTGTCATCCATCTACAGTTATTTGGATGAAAATCAAGGTTCGGCATGGTATGCAGGTACTCGTCGCCAATGGAAGTAAAGAATTGTTGTTTGCGAAATCTTGGGCTAACATCAAGAATGGCATGTTGAGCGCTGTTGACACCAGGAAGTCCATATTGAGTGTTGTCGCCTGCTGCTGCAACGATAGTGACAGCAGCGGCTTGGTATATGACATCCATTTGCTGAAGCTGGTTGAAAAAATCTTCTGGGTTGTTTTGATCGATGCAGTACTTATCCACCCATAGCCACCTGTATCCGAGCTTCCGGGTGACGAATATAGCATCTTGGATAGTCTTAGGATATGCTGATGACCGTTGCGCAGTCCCACTGTCATTACCCCAAACGTAGCTGAGCGCAACGTAAGGATCGTTTTCATTTGATAATACCAAGTCGCCAGTGTGACAGTCAATCACTCTCAAATTATGGACATGATGGCTGTCAGCTTGTAAATTTCTGGAATCCGATGCAGAGCCCTGCGATTGTTCTGATAATTGATCGGTGTTGTTGCGGCCATGGCACTTGCCGACATGGAGCTCTGTACATATCTCCAACCAGGATTTTACTTGGTCGAAATCAATGCATGGCTGAACATGTCTCATGTGGGATGTAAGCGTAATGTTTCCTGCAGCGATGTACGGTATGTCACCAGGAGGAACGCCGTTTTCCGATGTTGACAATACGATGAGTTTATCTTTGACCAAATGATACAGCCGGTCAGAAACGTCTCCTGTATTTATCGAAAACATGAACCAAGGCATTCTTTTCAAATGATCAATATCGGATGCGCGTAGTATGATGCCAGTGAGGAACTGGCAGAAAGAGCAGATATTTGGATGCCAATCTTTCATGATACCTAGCTCAATTCGCGGAGATTTAGAAGTTCTCATCCCTGCGATATCTAAATTCGCACATCGGGAGCAAATGTGCTTCGTCTGGTCACTCGAAAGTGGTGGCATGGTTCGTCCCCGTTGTACCTCGTACTCCGAGGGTGCTGTGCCGACTTTTCAAATATTTTGCGCGTATACAAGTATTAAAAGCCTCAATTCGCTTGTTGGTTCGTTCCAGTACTAAGACAGGTAGGGAATAATACTTTGTGAATTTGAGTGTCAGCAAGAGAAGAGATGTAGGAGTTCCGTGATCAAAGCTGGAGAGATACGAACTCGCTTATGCACGTTTTGGCTGTAGACCGTAACCTTAAAACAGTTTGGACCAATCAACGAGTGCCCCACATTAATAAACTGGATGCTGCTTCCAATGCTATTAATGTCTTGTCACTCTTTACCCTTACCTAAATTTTTCATCTCGATGCCTAATGCGGTGGAGCAGATTGGGTCAGTTCTAAAGCGTGGATCTTTGACTATACTAGACCATGGCACAGCAGTAATCGAACATAATGAACACTTACTATGACCTGGACGATTTTTTATCTTAATCGCGTCGTTTCAATAAGCACCAGGCTGGTTAGTGTAGTAAATATAAAGACGTCCCTAAGGTTGTGGCTTCAAGGTCTTTGGCGAAGGTGAAGCTTTTAGCGCATGGTGGGCGGATATGTAGTCTGAACTTGCTAACAAGTACAGTTTCGAGAACAATGTTGCCTTTGGTCTTATATATGGGCCTCACAAATTAGTTATATCTGCCTGGACTGACCTGTTCACACCGCCATCCGTAAATGGATAGAGATTTATTGGCAAATAATGGAAAGGGGCTGTTATTGTTGTGAATTCAATAGGCATACGCACACTGTGAATCTCCTTCTGTTGTCACTGTTGTAATTGAGTTGTAGTACTACCAAAAATGTCATTGAATCGTATGTGTCTTTCGCATACCTCAACTGCTGTTTTGTTTTATTTTCGCATCAAGCGACTGAAGTCGTACAAGGAAATCCGTAGAGCAAATGAAATATATCAAACAGAAAATAACGCCAGACAACCACGTTGTATTTCAACGCGGCATATTCGCAATCTCCTGGCGCGTAGGTATTTCGTCCTTCCTACAGAAAATCCGCAGCGTTGCCGGATCAGCTCGTAATCTACCAATTGGAAATCTGTTTTCACTGTCAGCATCTCCATGCCATTTCCTGTTTTCAGCTTACTTTTTTCCGCATTCACACGCGTCGCAGTCTTCTTCTCCCCGTTCCAAATCCTCAGCTTTTCCAACAGAATGGTACCGAAATAGAACGCCTCGCTATCACCACCACCCATAACACCGGACTTTTTCAGGAACGTAGAGAGAGCCCTGGGACTGGGTCCACCGCTGGACATTTTGTGATTAGCGCATTTTACCGGGTGCATGCGTTTCGCAACCTCCTGAAGCTCTTTGGAAAGGTTGCTCTGGTTGAAGGTTTTTCTGAACCAGGTATCTTGACCTTCTTGTCGATGAGGTTTTTCAGTTTGCGGCGGACGGCCGCAGCCTATATTGAGAACTGATCAGCTATGCGCTCAAGAGAGAACCGATGTCTATGGCACGCTACTCACATCCTCGTAACATGGGACCTCTGATTTTCCAGACGAACTACATTTTTCTTGAATTGGAACATCTAGATAGCTACTGGGGAGATCTGAGCGATCAGGTTCGCTTGCTGGGGTAATATTGCTTGCGGGCGGGATTTGATTCTCCTTATTCTGATTGGGATGTTCGAACTGAGGCTGTTTGAATGGAGGCTGTCCGACCTGAGGTTCCCCGACCTCCATGTCAGGCAGGTTAAACGGAGGCATCCGAAGAGGCGCCCCAGAAGGATAAGGTGCTATGCGAGCATGACTTATTCTCGCAGTGCGTTCGGCAACCATATTGTACGTCAATTGAATAACCTAAGTTTGATCGAAGTAAGAATGGGTAATTTTAGATAAGAGGACACTCTTCCGCGTCGTGACGCGACAAAGTGTTGTGGATATGCCGCTTACGTTATGCGCTACGTCATTTCTCTACATCGGGCTAATCAATCGCGAAGTCACGATTTCTAAAACAGCTACTTCATGTTTTCTTTTGCACCTAACAATGCTTTTTGCATTGGCGACAGCAACGAAAGAATAGTTCTAGTTTCCTATGAGAAACAGGCGTATACATGTCCTTCTTCGGCGGTACGTCGTGAACCGAGAAAGATGTATTACTTTCACCTGCATCGTCATTGCAAGACCCAAACACCAGCACTTTACCACCTCCCGCCTACTTTATCAATTGTAATTCCATGAACCGGACGTGTGATATACTAACAGTGACGTAACCCCAGCGCAAGGGTTTCCTGGAACGTTAATCGATGTAGGAGCCCCCTCTTGGACTCAAAAGACAAGTTCACACGGATATGAAGATATATGCATGAATTTATCACTCTCCCTTTGTGTTGCGAAAGGTCTCAATAGACGATGTGGCATTCAAAAAATTGAACATGAGAATTGTAATTTTGGATAAACTACGAAACCACCATGATGAACTCGCTTCGAGGATAGCTAAGGAGAGTTGCTCGTACCAATTCCATCTAAAGCTGTAAAACATCAACTGGATAGTTAATCTATGATAAAACATCGCACGAAAAAAATATTCAAAGTTTCATAACCAGGTACTGTTAAGTCATGCACCCTACTCTTTTATATTTCCTAATTACCTTGCCTATGTCTTATCTATATTTCTGTACGTTCTTTCATCTAATCACCATACTATTTTTCATTTGCCACTTAGTACCTACCAAAAAAAAATTGATTAGGTTTTGCATGATCTAATCAGGTCGTTACGACATTAACGAAAAGATTAAAAGTATCGTTAAGACAGCCCGGATGATCGGGCCTTAGTTCAGAATCCGCGTATCATTGTCGTTCGCCAAATAGATAGCTCAAGCGGATCTTTTGGCCGTCTTTAGCTATCGCAGCACTAGTCTAGTGCCACATTAGTGTGGCGATAGGAAGCGAGGTCAGGCCCGTCTCAATGGTACTTCTTAAACCCCAGCATTTCCTTCCCCACATATTAGTTTTGCCTTACCGAAAAACAGACGAAGGCACTCTCTAAATTGTTCCTAATTAATCAGCACAAGACGACCAGGTGTCGGGATTTTGTATCATTGCAAGGGACTTAGACTTGATTACGAATTCCCCAGATGTCTTCTCCGCTCTCGCCTAACAGTAGCAATACGCGCCGTAAAAGAATAGTCGAGGGGTCTTGCTGGCCTTGCAAGCAACGTCGAGTAAAATGCGACCTTCAAAAGCCATCGTGTCGCCGCTGCGTTGCCGCCGGAACAGAGGATTGTAACTATGACAAACTATTATTGAGATGGAAGAAGCGCCCTAGCAAAAGCGTGCCGGAGCAACAACAGCAGAGCCTATCGTTGCATAACTTTTTGGATGACAGTCCTTTGGCCACAAATGAAAAAAGAGCGGTGGATTACTTCAAGGGGCGACTTTGGCCGCTCTTCTCCACGGTTCATGATCCTATCCCGGCTCCGGTGGCCTTAGCTCTGCGATCACAGCCGGTGCTCCAAGCGTTATGCGTTTTTGCCGAAGAGCATCGCGCCCTACAAGAAAAGGGTCAATCCAAACATACGCTGGATAATAGAAGAATGCACTGCTTGGCAGTCATCCGAGGGCAATTAGGCCTAGAACAGACTGAAACAGCTTCACTCTCAGCACTCCTTGTCGCTGTCTTACTCCTATACTTTTTAGAGGGTTATGTTAATTGCGCAAATGACGATGTATCAACACCATGTCATGCGGCAGGTGCTTTGGCTATAATCGACTCCCTTGGAGGGTTCATGGCCGCTTACAAATCCTCAGACAGGATGACAAGAATGCTCCTTTCCGAGTTCGCGTCAACGGATTTGACAGAAGCCATGATGCAAGATAGAAGAACAAGCTTCCCTGCTTCTATTTGGTCTATAATGGAACCTGGGTCTGTATGGTGGGAAAGCCCGTCGGGGAAGCTATCACTGGCTGCAGTTTTGCGCACCATGTCCGAAATGAGTGCTTACCGCCAGGATCTTAAAGAAGGAGTAAGCCCATGCAATGAGAGAGTACAAGCTTTTGAAAAAGCTTTACAGCCATCATACTCGATGCTCGAATACTCTGTTGAAGAACATGCGCCGAAGGAGTCCAAATGCGATCTATTTGACGCGGTGACAGCGTCATCGTCATCTCTGAATCGTTCCTTTCAGCACGCCGGCCTGATATATCTTTACAGCGCCATTTTAAACATACCGAATCAACATTTCTTGATACAACAACATGTTCACGCTTGCCTCGAATGCATACAAGGGATGGATACGAAGACAAAGGTTCAAAACTGCGCTCTTTTCCCACTATACGTAGCAGGGATACATGCGACCACCGAATCACACAGGCTCAACGTTTTGGGTAAACTGGATGTCATTTACAACAACTTGAGGTTTGAATCTGTCACCTGCGTTCGAACTATGCTGGAGCAAATTTGGAACACCCCAAGCCATCCCAGTACTTGGTCGGACCTATTCAAAGATATACCAGCCTGTACACTCGTCATATGATTATTTCCTTTCGTCTCGGCCAGCCAAAAAAACATCAAACCAAATTATCCATTACTCATGACTCAATCAAGGCCTCGACCTCAATCTCCACCTGCATTCCTTCGATACCCAACTTCCGAATCTCGACGCAGGTAAATACCGGCCTCCGGTCAGGTGTGAATTTGCGAAAGTTCTCAATGACATAATCGGCACTCTCGTCGAGATCGATGTGGAATGATCGGACAGCGTATACACTCTTCCATGAAAGACTTGGATCCACGGCCTTCAGCGCCTTCTCGACATTGAGAAAAGCGAGCTCGACTTGCTTCTTGAGATCCGGGACCACGTCGCCGGAGTCATCCCATCCACCTTGTCCGGAGGTCTTGACTATGTTGCCAACCTTGACGGCTTGTGAGTAGTGGAAGGCTTTGGACTTCTCCTCGCTGCCGGCGTAGTTGTGGACTGAAACAGACATGTTGTGTTCAATGATGGAAAGAGAGTTGGATTGAAGTTTAAAGAAGAGGCTCTGGTGAGAACTGTTTAAATGGCGAGGTTTGTTGGTCGATCTCAATTCACTGCAGGTTGGAATACATATATGTTGCGTGTCTCAGCCAGAGCCCGGAGTAATGCGCCAAGCTAGAGGGGCAAGGCTTGGGTGCACGGCACCGAACACCTGACGAGCAAATGCTATTACGTTTTTCTGGGGATCTGTTTTCTTTTATCGTCTTCTTACGCCAGCAGGCATTGTAATGTTCCATGGTGTGGAGCTTGATAAAACCACACCCATCCGCTCCGCGGAACACGCATTTGTTAGCTTCACTGCCTATCCACTTCCCATTCCGGAACAGCCAGTAGGAATTTCCACGTGTACATCACGATTCACCGACGTCGGCGGGTTGTAAAACCAAAACGCCATCCCCGCATCGTATACCCTGCATTATCTGCATGCGTTCGATTCTGGGTTGCGAGGCCCAAGTGACCAGAAGATTTCCGTATCAGGCAGTCTGGGCGGCCATGATCGGCTCATGCTTGTGGGTCTAGCCTACCAGCTACACTATGCTTGATATGGTAACTTGGAGGGCACACGCTAGGCCCACTTTTCTGGATGGTGGAGGCGATAATAACCCTGGTAAAAACGTCTCCCCCAGTTCTGTCATGCGTGATTGTCATGCATTAGTTATCTCCGTATTTTGTCATTTAACAAGGTGAATCAACAGTTGCAAATCCGAAGGAACAAGACATTGAAAAGTTGATCGTTACACCATGGACTCTGTATTGCAGAATTCGAGTATTACGTTGATTGGTCTGGCGGCATGTGTGTTGGTTCTTGCGGTTTCGTATTTTGCGAGGCAGAGGAAGACCGGAAGACCTGGTGTACCGCGAGCTGGTAGTCCTGGCGAGAAAGAGAAAGGTATGTTATATTCAGCATTCCAAGATAAAACATCGCTGAACATTTCGCATAGGCGAGAAAGAACCATTTAAAACACCGCTCCCTGAACCAGCCAAGGGTTACAGATTGGAACTTACAGAACCGAAATTATATCGCCCTTTCCGCCATGGCAAGAATTTTATCACCATGGGCATCCGTAAAATGGACTGGAACGAGTGGATTGAAATGGACTCAAATTTCGTTCGGTACCACGACATCAAGGTTCAACAACTCGAGAAAGACATCGATGCTCACGTTGGATATGTCGACAACGAGGTTACCCGATTGGCGTGTTTCGAAGTATACGAAGAGCTCACACAATACCTCACGCATCGCTTCCCAGAGATGTTTTCGCTTAAGGACGGCATCCTTCGGAACTCAGTAACAAAAGAGGAGTTTCCCTACCCGGCCTCTACACCTAAGGAAGCGATGGCCACATCGGCGAAGCTTATCCAAGACGACATTGCACTCATGGTGCTGAATGACGACGGACAATACCATCTTGACGCTGGCGCTGTCTGTCTGCCCGGCTTCTGGCGCCTCAAGGAGAAATTCAGGATGTCACTCGACACACTACACATCGAAGCCGGCGTACCTCACTACCAAGAGAAGCTAATGAAGTCCATGAACCGATTTTTCGCACGCATGACACCGGACCAACCGGTAATCAGAAACAACGTAAGCAGTGAATCCTTCGATGTCGATTTAACTCTCAGCGAGACTGATTTTTACCGACAGTTCTTCATCCAGCTTGACGACGGCCTCCACTGGTCCCACCGCATGGGCAACGAGAAGGATGTTGACCAGGTTGCCTCCTGGGCTACCGCCAACTCGGAAGGTCTGACGATCGACGAGATTCACTTCCGCTCCGAGAGACAGTCGTTACGCCGCTTGCCTAAGTCTGGCGTTCTCATGTTCACGATCCGCACGTACTTTGAGCCTATTACGACGATTGCCCAGGAACCGCACGTCCCCGGAAGACTAGCGGAAGCTATTCGAGCATGGGATGGAACAGTCAGCCACTACAAGGGAAGGAGCCATTGGGAGGGCATCATGCTGCCCTATCTGGATGAGATGCATGAGAAGCAGGTGAAGAGCGGAGCGCTGGAGTCGGAAGAAGGGAAATTTCCGTTTTGAGATGGAGGGGCGGTGTCGAAAAATGTGTAGGTCGTATTTAGAGAAGTCATAGAGACATGGCGCTATGATTTATGAGACCCACGTAAACGAGATAGATATACCATATTTTTGTTTTCACATACGGTTGGCGTGATTCACCTGGATGCCATGTTCATTGATAGGATAGAGTGAGAAGTATAACGCAGATAATCATGGGAGAGCTTTGACTCATTAGGAATTAACTTGGTTTCAGTGAGGAACAATCATCGCTCGGTTGGAAACACTGCCCACTTGGTGTGGTCTGATAATATGTATGGTTGCATGGGTATCGTTGAGTACTTGGACGATGTAACGACCACTGCCGTCTAAATTATGCTGATAATTTTTAACACTACCATCGTAGTCATAGAGACTGAGATGGAAGGTGATCGTGAAAATGAGAGAATTACATATATCGTAAACAATGCGGAAGGCCAGTTCGACTTGCGCGATGAGCATATGATAAAGCACAAGCAAGAGATACAAGAACGCTGCAAAAGGTAGTACCGTCATAAATTTGGAATTAAACCCAAGAACCCAGTGTATATTCAATATACTTCATCAATCTCATCTGGTGGACCTGTGAAATCTGGAGAGAGTCAGTACATTTCATAATCTTATTAGAGCCGAACTTACGTTTCCTTCCTGAAATTGCGTACCAAATGCCACTCAATGAGATCAGTCCAACAAGTACAACTGAAGCATAGTTCATAGAAACCTCAATAACTGGCAATGCAGTCGGCATGCTGAAGAGAATCAACTCGAATATGATCCAGGCCACAGAGACAACGTTGGCTATGGTACCAGCAAAATGGCCCACATTCCACTTTGCATGCTCCACTTCCTTTCGCCCCGTGAATAGGCTGATGGCGATAGGCACCAGGTATCCAATAGCCAACCCAATGACACCCACGGAAGCGAAAGCTGTGAATGCGGCGCTGGACCCCAAGTTGATTAAACCAAGAAGCATCTCAATGATTGTGACGAGCGAGAGTGCGTAGACGGGCGAGTCGGCGATCGTCTTGGTCCAGATGCTTGCAAGTGGAAGCGCATTGTCGCGGGAAAAGGCCCATGTACAGCGGCTCGCACCAGTTGTGATACTGATTGAGCAAAAGAGGGTGACGAAGAATACCATGATCATGAGGATGATGGTTCCTGCTTTGTTGCCCATAACAGTCGCGAGTATATACGGTAGAGCTTGGCCATTGGGCGCGGATAGTATGTCTTCGAGGGGTGGCAGAGTGGCGCAGAGCGGTAAGATAAAGAATAGTGAGGCGATACCGCCAATGGGTATGCAGAGGACGAGCGAACGTGATACCTCGACTTCCGGCTCAGCGCACTCCTCAGCCATTGAGGTAACCATTCCAATGGCAGAAAAAGCATAGGCTGGTGGTAACAAGCCGATAAAGAATGTGAAGCCTTGACCCCAACCTGAAAAACTGGTGTCATAGTTTCCAAGGGTGTATGAGGCGGAGTGCCGTCCTGATTTTGCTTGGACAGCAACAGCGATGAGGACAGCAATGATGGTGACAACACTCCACAGTGCAGCCGCGGCATCGACGTAAGGCAACATCTTGTCACCGAACGCGCATATGATGAACGTGACAATGCAAACTGCGTAAAATATAAGCAGCAATTCCCAACTCGACGCCGTCCAGTCGGGTTGGTATATCGTGACTGTGGCCGCGATCATCGACGCGAATCCAAAGTTGACGGATAGTGCGATTGTCCAATTTCCGATCAGCCAGAACCAGCCCGTTATGAACGAAAGAGCCTTTCGCATGCCCTTTCGTTTGCCGCAGAGTCGGTAGGACCAATAATAGACGCCCGACGACGTGGGATACCGCGATGCGAGTTCGGCGAGTGAGACAGCTACGGCACCGTCAAGTACAAGGACGACGATGATACCAACAAACATGGAGAGTTGACCACCGCCATATACAGCGCTGATCATAGGACCTCCGAAGCCGTAAGGAACTGCGACGATGGCGAGTACCATGCCAAGGACACTCCAGAAGGAGCGATTCTTCTTGAGTGTGGTAGAATAACCAAGCTGTACATGTTGGACGACTCCTTCGCCGTGGTTCGTCGGCACGTATGCCATGGTATTATCGAAGTCTTTCATTTCGGATTTGGTCGACATATTGGCAGGAGGTGAGGATGCAAGAGATGAAAATAACCTTCCAAAGTCGGAATGATGGGATGCTCAAAAATGAGCTTGAAGATGAACACTAAGGCGTGTACAGCGTATATCTATGGTGAACATACCTGTCACGGGAAATGTCACTTAAGGTAAAAGGAGTACCCGTGACACTTGCAACTAGCAAGCCGTCTCTGCTAGCGAGGTGGCCCAGCCTTATCACCAGCAACGCCACTCGCCCTGATATCTAAGATAGCAATCCAGCACTGTCTGATGTGGCAAGTAGATAGGCATTAGCGACTTGGTATCCACGCGGGGCCCCAGAGTCCCGTGGAGCCCTATCTTGATACCACGGCCGCCTCAAAGATCCGGACAGCCGGTAGGGTACACTGATACCATCGTACTGGACGACCAATTCCCAATTTGGAAGTTTGATAGCCATTGTCTAGTTCAATGGCGCAGGGACCGGCGGCGGCCGCGACCTGAAGGAGCTGCCCCTGCACGGACGCCTCGTGGACATGTACGCTAATCCCATTATAGCAGTTTCGGAGGCACTGCTTTGCCATCGGACCGAACCTCCTAGGGATCCACATCCGACCACTTCAAGCGCTCTATATCAGTGGGTTCAACTACTTTGCGGTTACGTATCATACGCCATGAGGGGCGCAGTCCCATAATGGTGCGGGGTTGTCTCCGAGCGTCGGAATATCTGGGCATCGTGAAAACGAATTACAAAGCAGAAAGTTGATACATATGGCCATCTTCTGCCCACCGTAGCTCCCCCAGTTCATCTCAATTTTCTGCTCATTACTCGAATTTCTACGCGTGTCTTAATTTTCTTTCTGATACCCACAATGGCAGAATCAATTGAGCTCAAGGCACCCAACAACGCCACCTGGACGCAGCCCACTGGCCTGTTCATCAATAATGAGTTCGTGGCAGCAAAGTCTGGAGAGACATTGGAGACTGTCAATCCTTTTGACGAGTCTGTCATTGCCAAAGTAGCATCTGGTGGTGCCGAAGACATCGACATAGCTGTGGAAGCGGCGCGCAAAGCATTCAAATCCCCCGAGTGGAGCGATTTATCAGCTGCCGAACGCGGCGCATTGCTCTGGAAGTTGGGAGATCTCTGCGAAAAGAATTCACATATTCTTGCCACTATTGACGCGTGGGACAATGGAAAGCCCTATCAACAGGCACTTGATGAAGATGTGGGCGAGACTATCTCCGTCTTCAGATACTACGCCGGTTGGACAGACAAGATTTATGGCCAGACAATCGAGACATCGAAGACCAAACTGGCATATACGAAGCACGAGCCGCTTGGTGCGTTTTGTATATCTCTTCTCGAATTCCCATCACTGATTATTGTTAGGCGTTTGCGGACAAATCATCCCATGGAACTTTCCTGTCATGGTATGTTGACTATTGACTTTCACCTTACTTGGCTAACTCTTGGTAGATGGCAGCTTGGAAGCTTGGTCCTGCTCTCGCATGCGGTAATACTGTGGTATTGAAGCCCGCGGAACAGACACCACTCAGTGCTCTCTACCTGGCTTCACTTATCAAGGAAGCGGGATTCCCTGCGGGCGTTGTCAATGTGGTCAATGGACTTGGAAGAACGGCTGGTTCGCGCCTTTCCGAGCACCCCAAGGTGGACAAGATTGCCTTCACTGGCAGTACCCTCACGGGTAAAGCCATCATGAAAGCTGCTGCAAACAACCTCAAGGCTATCACTTTAGAAACTGGCGGAAAGAGTCCGTTGTTGGTTTTTGACGACTGTGATATCGACCAGGCTGTCAAGTGGTCGCATATGGGCATCATGGGTATGTCTTCATTCCATTAGCATGCAGTCTTTTGATGCTGATTAATCCACAGGCGGGGCTGGCCAGGTATGCACAGCAACATCACGACTATACGTGCAAGACACTATCTGGGAAAAGTTCCTCGAGGCGTTCAAGAAGCACACCAAGGAGAACACTAACATCGGCAGCCAATTCGATGCCGATACTAACCACCCACCTCAAATAAACAAGGGCGCACAAGAAAAGATTTTATCCTACATCGACTCTGCGAAGGCTGACGGCGCAGAGCTCATCCATGGAGGTACACAGTCGGGAATCCCTGAAAAGGGCTACTTCGTTGAGCCGACTGTCTTCACCACCGACAAGAATGACATCAAGATCGTACAGGAAGAGATCTTCGGACCTTTCGTCGTCATTCAGCCATTTAAGACAGAAGAGGAAGTCATTGAGAAGGCAAACGATACACAGTATGGTCTCGGCGCTGCAGTATTTACCAAGGATATCATGCGCGGGCATAGGGTGGCGGACGCTATCGAGGCGGGCATGGTCTGGGTAAGCCACAGTTCCCTTCTCATTATTTGATGGGTACTTATTATTTTGCTAGATAAACTCCAGCCAGGACTCGCATTTCGGTATTCCATTTGGCGGTTACAAACAATCCGGTATTGGTAGAGAGTTGGGCCAATACGCTCTTCAGTCTTATACACAGGTCAAGGCGGTGCACGTTAATCTGGGAACATACCTATAGAGGTTAATTCCAGTCGGTGGTATGGGTTGTGTGATTTGGGTTCTATCCATTGTTGTAGCGTTGCGCAAAATGTCAGCATCTTTGACTATGTGTTTTGCCGCCAAGATGCACTTGACCATATTTATATATCCTCATGATGTAGAGTACACCTTGTATTCGCCTGTCTAGGCTATTTTAGGCGAAATGTACCGAATGAGTAGCTGTTGGGAAGACATCCATGATGACGGTACCAACCAAGGTACCGGAAATAAGATTGCTGCATCCAGTAGCGACTTAGAGCTTAGCCCGGATCTTGGGAACACTCAGGGGCTAGAACCCTTTTGTGGGACCTGCATATGTACATTGAACATAGATGATATCAATATACTGGTGTCCTAAGGTGTTCGAGTATGCAAGTTTTTTTTCTTGGTACGCTCTTGGCCTCATCAAGGGAAAGACCACCACTTTCATGCAGCTGACATGGCATGATGATTAACTAATCCTGCCGTGTTTTCACCTCTTCGCCCTCATGTTGACAATCTCGATGTCGATACATATCGTTACGTGCGGGGTCAATGCACTGTTGATACTGCTATGTAAGACTTCTTCGCCCACTAGACTTTGGTATCCCAATTGAAAGACCCGTGATATTACTTTCTGTGATGTGAGGTGCTCCTTTTAGTAATATCAGCATGATGCTCACAATATCATCGCTCAACAACCTCCAGTCCAAATGCATATAGACGCTAGATACTTATCTACCCCCTACCAAAATTCCCGACCGAGCACAAACCTGTTCATCTCGTTTTGCAAGATGGCAGGCTGCTCGTTTGTTGCATCTGGGCTCGTCGCCGAGCTTAGCGGCCAACCTCCCATCTTCGAGTACACCACACCCTATTCCGACAACTACTTTGGGGTGCAGTTGACCTATATGCAGAACTCCGCAACCTGCTATGGCGTCAACAGTGTCCCACAATTTACACCCATTATCCAAAACACTGATGCAAAGTACACGAAAACATGCCAATTCTTGAGTACAACGTCTTACACGGGCATCTTCTGTTCCAGTGCGCCCGTCGCTGAAATTCCAGAGGGCACTTTGACTATCTCGTTCAAAGGGTATACTGGGCATCCGCACACGGCACCTATCCCCTTCAAGGCTTCGTTTGGACACAAACCGGTGCCGAGGACAGAGACAAAAGAAGCGACCAAGACGGCGACTACCACAAAGGTAGAGTGGGAATCTGGAAAGCATGGGCACAAATCGACAATTACAGGTAGACATTTAATCCTTCTTTTACCTCGATTGATCAATTTGCAAAATCTAACGTCTCAACAGGCACTTATACTCACACCGTCACGGCTCCTGGTGGCTCGTCTCGAACCGACATAGTGTATTCGCCTAGCACTACGATCACAAAGACAAATACTTTGCACGAAACGACTACGCATTATGTTACAAAGACTGACACTGTCTCTGATTGCTCTAGAGGCCTGGGTCCCTCATCGAAACCTGGGCCTGCTCCTCCGCATCAATCGTCGAAGAAACCTGGACCTTCTCAGTCGCACAAAAGTTCACCAAAGCCTGTTCCTACACACAAGACTTCATGGAAGCCATCTCCTTCGCATGAGACCTCATCGAAGCCTGCTCCGCACAAGTCGTCATTGAAGCCTGCTCCCTCGAACGGGTCGTCGTGGGGGCCTGCGCCTTCATATAAATCGTCGCTGAAGCCTGCTCCTCCTCATCAGACATCGCCAAAGCCCGAGCCTTCTCCTCCAAATAAGCCTTCGTCCAAGGCTGTGACTCCATCCGCAGGGTCTTCCAAGCCAGCTCCCTCACCTCCAGGACCATCCTCGAAGCCTGGACCTCCACCTCCAGGGCCGACATCACAGCCTGCACCCCCTCCTCCAGGATCTTCAGTGAAGCCTGGACCTCCGCCTCCAGGATCCTCAAACCCAGTCCCCCCACCTCCAGGGCCCTCTTCGAAGCCTGGGCCTCCACCACCAGGATCTTCAAAGCAAGCTCCGCCGCCTGGGCCATCGTCGAAGCCTGGACCTCCTCCACCGCCCCCAGGACCTTCGTCTCAGTCAGCTCCTCCTGGACCTTCATATCAACCTCCTCCACCTGGACCATCGACGAAGCCTGGACCTCCTCCACCACCTCCAGGGCCATCATCCCAGTCAGCTCCTTCTGGACCTTCATATCAACCACCCCCGCCTGGGCCAACATCGCAGCCTGGACCTCCTCCGCCACCTCCAGGACCATCGTCTCCATCAGGTCCTCCACCGCCTCCAGGACCCTCATCCCAACCTCCTCCTCCAGGGCCATCATCCAACTCAGCTCCCGGACCTTCATATCAGCCACCTCCACCTGGGCCAACATCGCAGCCTGGACCTCCTCCGCCACCTCCAGGACCATCGTCTCCATCGGGTCCTCCACCGCCCCCAGGACCCTCATCCCAACCTCCTCCTCCTCCAGGACCATCATCCCAACCTCCCCCTCCTTCTCCAGAGCCCTCATCCAAATCAGCTCCTGGACCTTCATATCAACCACCTCCACCTGGGCCAACATCTCAGTCTTGGCCTCCACCACCCCCAGAATCCTCTTCTCAACCTGCTCCCGGTCCCTCATCTAAGCCGACACCCTCTCCATATTCATCAGAGCCAGTTCCACCACCTCCAGAGTCTTCAAAACCAGCTCCACCGCCCGAGTCATCCAAGCAAGTGGAACCACCCAAGTCTTCATCGCCACCTGTACCCTCCTCTGGCTCTGGTCCTATTATTTCCAGCTCTGATGCTGGTACACCAACCTCTTCATCAGCAAGTGCAAGCCCATCGCCAACCTCCCCATCATGCCCTGAAGATGATGGAAAGATCTTCAGTACCTCTGCTGGAGACTTCGTCATCGAGTGCTACATAGATCGATACGATCACGATCTCGGTCCATTCAGTGGGCCTCAGAACTTTGGCCAATGTATCGAAGCATGCGCCGCTACCTCGCAGTGCGTTGATATTACTTGGGATGGGACGTGCTATCTCAAGGATGGCCTCGGTGCTCCGAATAAGAATCACAATGCTTGGGGCGCCAGACTATGGACTGGATCAAAGGCTTCGGGTTCGTCTTCAGCGGCTCCGGAAACTAGTGCCTCTGTTTCTAGTGGATCTGTCTCCAGCTCCAGTGCTCCTGAGCCTATCTACAGTTCCAGCGCTTCTGAGCCTATCTACAGTTCCAGCGCTCCTGGGCCTATCTCCAGTGCTGCTGCTCCCGCTCCCAGTGGTTCCAGTGGTTCCAGCCCACCTCAAACTGTCACTGTGACCACAACGATCTCGGACACTCCATACGACTGCCAATGTACTGCCGCGCCTTCGAAGAACCCACCCACCGGACCGAATCCTAAATGCCCTGCCAATGAAAACGGAACATACACTAGCTCATGCGGTGCCGAGTACATCGTCGAATGCTCCGTAGACCGATACGGAGACGACCTCCCCAACGGCCACTCCTACCAACCCACCTTCGCCGACTGCATCGAAGATTGCGACAAGACCACCGGCTGCGTCGATGTCTCGTGGGTCATTAACGGAGAATGCTACAAGAAGGGCAGCATCGCGGCGATCCGCATGAACGACAACATCTGGGGTGCGCGCAAGATCAGCGAATGCAAAGCAGCTTCATTTCCCAAGCTGGCGCTCCACCGTAAGCGCGTAGTCCGCAACGATCACGAGCACAAAGGCAAGGCGCCTTTCTTGAATATGCCGCAGTGGGGTAATGCGAAGAATGAAGACCTTGCGGCGTGGAGGGAATTATGGGGTAGTGCGGTTGGACCGGATCTCACGTGGATTAGGAACACGCACACAGTGAGCAAGACGAAAACTAAAACTTATGCCCACACCATGTGAGTTTCTTTATCCCATCGCAGAGACTTCTCACTAACTTTTGCTAGTACGAAGACTGTGACGCCTTCTTGGGTGGCGACAACGACAGCTACCGTCACCGGTGGTGCGACGACTAGTACGATGTATACTGCTACTACTTCGACTGTCTATTGGGTGAGCTATGCAACCAAGACGGCTACGAAGACGGCAAAGGTCACGACGTGCCCGACGACTCGGATCTTCTAGGACGTCTTGCACTATAGTTGATGCTCGTGGGAACTCGTTTTCTTATCGTCACTAATCGTCACTGGTCGTAACCTACATGAGGTATAGCCCAGTCAATCACATATTCTGATCATGAGATCCAGTTTTCGAGAGTACCATTTGGCATGTAATTAATAGGAAAAGCTTGTTGCAATTGTTCATGATTCTATATACCGATGAACTCCACATGCGACGACAACCAAAATTGGCAGCTACTACCTTTCGTATCTGACGCTTACTCACTGACCTCTCTTACATCAGCCCTTGTGCCAACCACTGCAGCCTTTTTTCCAACAACGCCTCCAGACTCTTCACTTTCAGCATCTCCGTTAGCAACTGCCTTAGCCTTCTGGAATGGGTATCGCCCTTCCCTCTCTTTGAAACCCATGACTAAAAACCCAGCAATGACAACTACCCAATACAAGTTGTACGAGATGACCGAGCCATATGTAGCGCTGTTCTGCCAACCAAACAGCGAGTTGAAGATACCCCAACCGCCATCACCGTTCTCGCCAGGCGAGCAGCAATTTACGTGCCAAACGGACTTGCGAATATCGTAGCTACCTGGTCCGGCTCCTGCTTCAGCAGCACCTGTTCATCGAAAGAAGTCAGTAATCTGAAATCCGTATTGGATTCGTATTTAGGAGTGACGAACCTTCGCCCGCAAGCTTTACCCACGCGTTCATCTCGAGGTCCCAAACGCCCTTGGAGAACAGGCCAGCGGCAACGAGATAAAGGAAGCAGGTGGAGGCTACCAAGAATATCTGGAGCGATGTCCTGTTGCCACCTGCGTAGATGAGATAGCCGACTAGGATTCCGGCGCCGAGGCCGCAGATGACGGCAAGAGGGAAGGAGGTCGCAGGGAGGCCGAGGCCGACACCTGCAATGAACCTAAATCCTTCTATTAATTTTGGACTTCCAGCGAGAAGAATGACCAAAGGGAACTTACAGAACTGCCTCGATGCCTTCGCGAAGCACAGTGACGAATGGTAAGATGAACATCGCGTATTTCTCGCACCAGAGCTTGACCCTTCCCCTCCCGAAAGCCATGCTATCTTTTTGCTCCAGGACCTTTGCAATCTTGACCTTCCATTTATCCTGAAGTTTCGAGACGCGAAGCAGGGCGGCGCCCATGAGTGTAATGATGACGGAAGCGACGAGCGCGAAGACACCTTCGTAGATGTACTCGGCAGATTCGAAGGCGTTGCGGCCGACGGTGTAGAAGGTACCGATTATGCCGGCGCCGATGATCAAGCAGATCAGTACACCAAGGGCGATGCCCATCCAGATCTGTGTAGCCGTGTTAGCGCAGGGAACTGTAGATAGTATGAAATGGATTGAGATAGGATGGTTACCTGGCGGACGAGCTTCTTGCGGATTTGGGCATCGTGTTCAGGGCCTAGGGTTTGCTTGAGGAAGGCGAGGAGGACAGAGACGATGATGCTGCATTCGAGGCATTCTCGGAAGCATATGAAGAACACTGAGGGGTGAGTTAGCCGTGACACCTCCAGGTATGTGTACCAAAACGAATGAGGCCTAGGAACTAGAAACTCCAGGTTTCATTTGGGAATATGTGGAGGGTTGAACAGATGGGGCTCCTAGTTCCACAATGCTGCATGTCGCCAACTTACCCGGCACCGCAAAGACGTTGACCATGATTATGAGCGCTCTACGCAAGCAATTGAAAGACAACCTTTGGCCCTCAGTGCTGAGTGCTACCAGGTAGGAGGGAAAAATTGGGAAAGCTTTATCAGATGTGACTAGATCTGATAAGCAAGTGCAAGCGAGGTCGGCGGTTCAATTGCAACCGTGCCCTGGTTAATTGAACGCAGGTAACACTCCCGAGCAAGTACAGGGGTCGTTTTTTCTCACCACGGGATATCCTACCCCGCTTTGCTCGGAGACGTGACTCTTCATGTGTCAAGTTGGCGTTTCAACCCCCCAGCAGATGATCTGATTAGATACCTCCGCTCACATCCCGTGTCCCCATGGACTGTGGATGGACGAGAGCTTGCGTCGATCTCGGCGGCCAAGCTTTAGTTGGGGAAGACAAGCAGCCGCGGCGCAGGCTAAGTACGCCTTGATTCGCTAGTGCCCAGCGCCGTCTTCCCCAGGCGCTCTGTGGATGCATCCAGACCCTGCACTACACCTTTTATCAGATCAGCAACATCTGATAAACCGCACCGACACCACGCTCGGTGCTTCATGGCTGGATTTCTCGTCAAATCCTGCCTTTGGCGACAAGTGCTCGGCCTCATCTCGCATTTAATCACGAAAATTCTGCACACGGGCGGGGGTCGTGGCACGCTGACAGGGCCCCCGCTCCATCACGGTTGCACGGTTTTGCGCGTTTGATTCCGTATTCGGTGCCGGGCATTGTGAAGGCCAGGGTTTTGTGCCGTTTATCAGATCTAGCCGTCGCAGACTCATCAATCTTATCTTATCCATCAGCTGTCCTGAGCCATCGCGTCGGCCACGGACGTCTACGAAAATTGGAGGCTGTCTTCTTGTCTCCGGCTTTTTGTTGATTCTGGTGAATTCCTGAGTTTGGATCATACATGGTTTTCAAAATGATCCCATCTTTTGCGCATCTTCTCTTCCTATCCCCTCTCTTTGCCTCGCTCGCACAGTGTGCGACGCAAACCTACGACTTTGAAGTATCGTGGGTCTCTGCCAACCCTGACGGGTTGCAAGAGCGGTCTGTCATCGGCATTAATGGCCAATGGCCAATTCCTACCATCAACGTCACGAAGGGCGACCAAGTTGTTGTCAACGTGAAGAATTCACTAGGCAATGAATCCACGAGTTTGCACTTCCATGGTTTGTACCAAAATGGCACCACGCACATGGATGGGCCTGCGCAAGTAACGCAATGCGCAATTCTACCTGGCAATTCTTTCACATACAACTTTACTGTGAGCAAATTTCAATCCACCTCTATACTTGGACTAAATCATCCAAGGTTGACCAGCCTGGCACATACTGGTACCACTCCCACGTCAGAGGCCAGTACCCTGACGGCCTCCGAGGAGCATTCATTGTGAACGACCCTGAAGACCCACACAAGGATCTCTACGATGAAGAAATAGTGCTCACCTTCTCTGATTGGTACCACGATCACATGCCCGACCTTCTTTCAAGCTTCATCAGCATTGCGAACCCTTCAGGCGCTGAGCCAGTGCCTGATTCGGCACTCGTGAATGAGACCCAGAACCTCGCCGTCAAGATTGAAGCTGGTAAAAGGTATAAGTTCCGCATCATTAACATGGGTGCTTTCGCGGCGCAGTATGTTTGGTTCGAGGATCATACGATGCAGGTGGTTGAGGTAGATGGCGTGTACACCCAGCCTACGGATGCCGAGATGATTTACGTCACTGTTGCACAGCGCTGGAGCGTTATTGTGACTGCGAAGAACAGCACTGATGCGAACTTTGCGTTCATGGGGAGTATGGATCAGGTAAGATCATGACCGTCTCTATTATCATTACATCCCCGAGTTTCCACCACGAAGCTGTGTCGCGCACTTTACATGATGGATCCATGCTAAAGAAAAGTATTACAGGATCTTTTTGACGATGTTCCGGAGGGTCTTAATCCCAATGTAACCGGCTGGCTGGTGTATGACGATGCAAAGGAGAAACCAGCCCCCAAGGAAGTCGATAGCTTTGAACCCTTCGATGATTTCAAACTCACCCCGTACGACAAAGAGGAGCTTTATGACCACGTCGACCACCAGATCCAACTCGACATGAAGATGGACAACCTCGACGATGGCGCCAACTAGTAAGTCCCTACCACATCCCCACAAGGCAAACTCTCACAAATCTAACCCCCACCCAGCGCCTTCTTCAACGACCAAACCTACGTCGCCCCCAAAGTCCCCACCCTCTACACCGTCCTCTCCACCGGCCCCAACGCCACCAACCCCCTCATCTACGGCTCACACACAAACCAATTCGTCCTCGGCCACAATCAAGTCGTCGAGATCGTCCTCAACAACGACGACCCCGGAAAGCACCCCTTCCATCTCCACGGCCACGCCTTCCAGGTCGTCCACCGCAGCGAAGACGACGCAGGTTTCTACAACGCGTCCGAAGCCGAAGCTTTCCCCACCACTCCTATGCGCCGCGACACCATCCTCGTGAATCCCAACGGCAACATCGTGCTGCGCTTTCGCTCCGATAACCCGGGCGTGTGGCTGTTTCACTGCCACATCGAGTGGCATGTTGCATCTGGGCTGATCGCGACGATCATCGAGGCGCCGCTCGATATCCAGAAACAGCTTTCTGGTAAGATACCGCAGGATCACGTGCAGGCTTGCGCGGCGGGCAATGTGCCCATGCAGGGTAATGCTGCGGGGAACACGAAAGATTTGCTGGATTTGAGTGGGGAGGAGAAATTCCCGGGGACGATTCCGGCTGGGTTTACGCCGAGGGGGATCGTCGCGTTGGTGTTTAGCTGTGTGGCGGCGTTTGTGGGGATGGGCGTCATTGGATGGTATGGTATGGCGCCTATTAAGGATAAGAGAGTGTGATTTTGGGAGTTGATTTGAAAGATTGTATGAGTACCAGATGATGGGTTGGAGTTGGGGCGTAGATGGTGCAATAGATTTGGATTCATCGATCTTGGAGGAGTGTTGAATCGTGTATTGGATTCTAGGTGATTAATAGGACCCTGAGCAGGTTTGTTCTTTGATTACTTGATGACTGCAAGCGCTACACATATAATGAACGTGGAACGAAGCAAGTATAGGAGAGTTTCTGAGCTTTCGAATTATTCTTTTGAGGCTGCGCTTTTTGATTTATCCATATCCATATAGTTAAGTAAGCTTGACACTGTCTCAGGGCAAAATCCTCACGATCTAAATTCAGATACACTCTACGATTTTGATGTGAAAATTGAAAGAGCGCAACTTTCTTGCAATGACCTTCTTGAAATCTACTTACCTAGGACCTAGGTGCGCAATAGAGAAACCATGTTAGCGACTATTTTAATCAACCCCCTTGCCTCCTCCCTAAAGCACCGAAGCACCGAAGCACCGAATCAATAAATCTATATGCCCCGAGAATGGACTATTCGACAATCCATGTTTATAGACTCAAGCGAGCGAAGTACCAAAGCCGCGGCCCGTATATCCCGGGTTTCGACGTGTGCCGAAGGGATCTCATCGCAGCTTTCGCGACAGCGTATCTTCGGCGACCCTGTTCTCGTCTAGCAAACGTCCCCACTGGCGTCGCCAGACCTTCTGAATTAACCGGCGATTTTAAAATATGTACAAGGTAACTTTTAGGGGACGTCGAATCCATGTTCTGCTGCGGCGCGGTATTCGGCAGGAAGCGCAAATTGCCACATACGGCGAGCTAACGGATAGGACCCAGCGTTCCGCGCTTTGCACGGACTTCACTACGGACAATGTTTCGAGGGCTTGCAGTGCATATGCAACGGGACTACACGTGGTGAAGGATCCCGTGATCGGACGGGACCCGTGGACGAGTCTGGAGGTCCCAATGACGCAGCGCAGCGTGGACGGGAGGATCGTGCGAACCTGCGCAAGTGCGGCGTGGAACATTGTGCTGGCTGACTTGCACAAGAAAAACATGACATTCGCTAGGACGAGCACTTGAATACAGGCTATTTGCAAAAAATGATGATGATGATCATGATGTGGATACTCCCCGTTTCAAAGTACGCTGCGCATGGATACACAATTCAAAGTCCGAGAGCCTGACAACAGCGCTAATTCCCGTGCCAGCTCGTAAAATCAGTCGGGTATGTTACACGAATTGGTCAAAGTCCATCTCAGCTCCAAGCCGGACCATGCATGAGTCCAGGATAATATACCCAAAGCATCCTCGCGGTCCGCCGACACCCCACGCTTCAGACCGTGCTCCACGCCGTATCGTGCCTCCGAATTAGCACCGCCATTAGTGCGTAGCTTCAGCCGGTACGTCCTCAGGCTCATCAGGGTGACACGTCGGACAGTCGTACAGCCAGCTGCAAAATTGGCGGACCGTGAGCTCTGGACCGACCTGGCCCACGCAGTGGCCTTGGAGACACCACCACGCCCATTGGTTGTTGTTGCTGGGGTCGCGCATGAGGTAGTTCTCGCCAGGAGACCACATGTCCAGAGAGAAGGTGATGCGATTGAACTTCGGGCCTAGACGACCTGCTTTGATGGATTCGATTGCCGAGGCGTCGCAGTCTTTGTCGGAAGCAGAGCCCATCATCCTGAGGGCTTGCGTCGCGTGATACCAGACCCAGAGGGGGTTCCAGAGCGGGTCACCGATGGCCTTGACGTGCAGGTTGAGTTCGGAAATGTTCTCAGCTACGGAGAGCTGGCGACGTATCTGGCGGGCGAGGACCCATTCTTCTGGTTTCATGTTGCGAGGGTCCGATACGCCTAACATGGTACTTGTGGTGACGAGCTTGATCTCGCATTTCCGTACGCGTTTAAGCACCTGCGATGATATTTTCCAGATGTTCTTGTTCTCCTCGTCGGGCGTCTCGGGCGGCGAGTAGTTGTGAGGTGCCACTGTCAGGTGGAAGGTTCGCTTTTTGCACATCAGATCTATGTATTCCGAATAAATTTGTTTGTTGGCCAAAAAGAGGAAGTTGCTCTGGTGGCTGGTGTCCTCGCTGTCCTTGGAGCTAAGTTGTGGTATGCTCGGTAGCCAACTGAGTCCATGATTCTGAGGGCTGGGTTGTGGAGGTGGGTAGTGAGGATCCTCGAGTAGATTTTCGTATACCATATCCCGGAGCTCTTGAGGGAGTTCCAGGAAAGGAAAAGGTGTGTTGTTCTGGTTCTGCATTTTTTTGATGTTGCGTTTCAGTAGGACGATGGCAAGGCGTAGTAGAGCAGCGACAAACGGTGAAAGCTTTAGAAGAGTAAGATAAAGCACGAGCGGAACAATGGGCCTTATGATATCGTCGCGCATAAACTGCGCGACGTCCAAGTGTGGGGTGTCTGTCCGCATCGTGATGGTCGAGCGCTGTACTAGGTCTAGCGTATTACGGACACCGATTGGGGGCAGTTCAACAGGGTTGTGCAAGGTATCGGCGCCGCCCAAGTATGGCCTTCAACTGGGCACCTCCCACGACCTCCGGATTCCAATAGAGCCAGGTGGACAGTCTCCACGGGGCGCGCTCGCGTCAGCCTAAATTTCCTAGCTTACCTTGGTAAGTAGGATTTTCAGAGATGCATATGCAGGTATACTGCGACACGACGGCTGGGAACAGGTGGAAACTAAGGAGTGACAGTAAGCAGAGGCAGGTGAAAAGAGTAGAGAGGAAGAAAGGTGGAGGATGCGACGACAATGGCGCGTAGACAATCGACTTTGATGTTTGCCGCCTGATTCAGGAGCGAGTGACGAAGCCTGCGCCTCCGCACAGCGCGTGACATAGCCACACTTCGTGGCTGCCCAGCAAACAACGCTTTCGAATCTCCGCCCACGACAATTGAAACAGTACCTTCAGCTCCTAGTTGTTGCGACAAGAAACTGCGGTTAAAACGCGGGATTCCTGCACAGCGCGCGGGACTCGGAGGGCTTACTGGACAATAATAGGCGAGCTGTCCCGCATGTACCTACAGCGATGACGCACGATTACGTTTGATGTATAGTGGGTAAACTTTATAGAGCTTGTTCAGACAGAATGATATCGGGAGACTATCATCTCGTAAGTGTTGAGTTGTTGAATCTACCTGTGCCGCACCCTACCTAGGTGACCCGGATGTAGCGGCATCTGGACTAGGCGCGGCTAGTTTCGACAGATTCACTGCATCATCAAAGGCTGAGAGTATTAAATCGTCTGTAAGCTGTTTAAAACAATTTGAACGATGGTTGTAAGATGCACTGACAATGGGGTCTATATAAAACGCCTGCGGGTTTGATCAAATCACGTGATCCCAATAGCAGGGCTCCAGGGCTACAGGTATCTAATCCTAATCGGTAAAGACAGCTTGGTGGTGGTGTCCTAATCGTCCTTTGCAATCTCACACAACCTCCTTCATCTGCTGCGGCTCTGACGCACGACCCTACTCATCGACTTCCAAATTTGGACTCCATCTGGTCTGTGATTAATCTTGGTATGAAACCTGTCTCATTACTACATAATTGGCATACACTCCAGTAATCTCTAAAGTACACGAAGAGAAACACGTATTAATCCACGAACAAATAATATACTGTGGCCCAAACCGTACTCCGACGCCTAGTACCCAAGCCTTTCACCTCTGCATCAGGGGGACGATTGCTGACGCTTTTTCTCTTCTTCCTTCTTCAATGCATTCATATACATGGCTTGGATCTTCTCCACGATCTTCTGGTCGTTTTTGAAGTAAGCCTGAACATCTGAAAGCGGCATCCTTGTATTGCGCCAAGTTTTGCAGCCCTCCTTCGCTATGTGCGTCTGCCAATGGGCCACGAGATTGTCATACCTGTTGAACACCTTTGGTTTATTCAACGAGGCACATATGATGCACGGATGCTGCGGTATCATCATCTCGCTTGGGTCGGAATGGACATAGCCATGCGTACTTTTCTCGTGGCGTGTTCGGTGCTCTTCCCTTTGGAAAGCTTTGTAGCACTTCCTGCAGCGATGCAATGGATCTCGGCCGGTGCGGGACCTATACTCCTTGCTCTTTTCGTCCCAGAAGAACTCGCCATCTTCTTTGACATCCCAGATTTCCCCTTGGACAAGTCTAGGGCAATAGCCCCCTGCTGTTTCCCCTTTCACACTCTTCGCCCGTCTTAAGTTTCTAGTCGACTTCCTCTCTTTGTGCACCTTGGATCGTCTGGCTTGCCCTCTGGCGACTGACTTGCCTCCGGTAGGTGACTCGTATATCAAAGGCTCAAGACGAAGTGCTTTACAATCGTTGTCCGGCTCTCGTTTCACTGGGGATGGTGAGTGTTCTTGCTTGAAGCTGACCTCTTGTGGTGATTGCGCAAAGGAGCATGTGAGCTCTTCAAATGATTCCGGATGCGAAAGATATGGTGATGGGACCATCACATAGTCGCCTTCTTCAACCTCAACACTTGTAGGAGGTCCCACGTCAACATATTCATCGTCGACGTCTGCCATGTCGATTGACGGTTGTAGTGTCGCCATATGAGGTGCATGATCGAAGGTAATTGGCTCAATCCAAAGACTCGGGGCTGCTCCTCTAGACACGTCGAACGAAGACGCGGGGTTGCTCAAATGACGGCTTGTATTTGCGTCTGCCATAGACCAAGAGTCCCAGACAAACTGACGGGAAGCGGCCATGGACGTGTCGAAACCGGACTGGGATGACATGTGGGGTTCGAAGTAAAGTCCAGAGGAGTGCGCATTCATGGATGCAGTCGGGTTTTCTAATACCCACGGTTCACACAAGCCGTCGTCCGCGCTCACCAACGATTTGGGTTCCATCGGTGGCCCGCGGAAAGATTGGTCGTGTAATTCTTGGTTCTGTTCATATGGGAGCAAATCTGCAAAATTTCTGCCGTTCAAGGGACTCTCCACATGTGTCGGCGTCACTGGCATAGAGTAATCTGTTGAGCAGCTTCCGAAAGACATTGAGGTATTTGCCGATGCGATCGAGTCCCTCCGGGTATCAAGGTTGTACATCATAGGAGGAGTAAGGAGACCGGACGTTGGCATTATCGATGGTGAAGAATCGTATTCCTCCTGAGGGTGAACACTCTGGAAGTTGACGGCAGCTGCGCTGGACATTGCTAGGTTCGACTCTGTGATAGACCAGGGCGATCAGCAATCGTTTTCTTTCTACGGCTACCGGCAACATAACTCAACACTCACGCCAAGTTTTAGAGATACTCTGCGATATTCCAACTAGGAGCTCAAGTCGGTGGATACTTTGAGAAGGGGTGCATTTATGAATCAGGGTCTTCAACAGGCTGGGCACTGCTGGGGTCGCACTGAAATACACTAACCTCCGTGGAACATATTACGGCGCGCTCATAGACGCGACTGAGGCAGGGCGATGGAATGAGTTGGGATTTCGTGCCAGAGGCTCGACCGTACTAGCGGATATAGACTGTGTGCTAGGAGGCAAGGGGCTGAAAAATCCAAAAGACATGCACGAAGAACAGTAGAACGAAAGGTGCGGCCTCACGCAAGAATAAAAGCCTACGGGAATGTGAATAAGTTGTCACAAGCCTGAGTCCTGAGCGACACAAAGGCAAGGTGAGGGCCTTGCAGACCAGACACAACCGGTTCGGCGGTACTAGGCTGGATGGTTCGACTTGGTGTTCATCGGTCGACCGCGATTGTAACCTCAGCCTCTGGCTAACGCCTCCTCTGGTGAAATGATACGTAAAGACCCGACCATACGGTCAGCATTCACTGGACAGCCACATCGATCTGGATGCCAGGCTGGTCATGCCGCAAATCTTCACAACTCACAACGTCCCCACAAGTCTCTGCATCAACTGTTACGCCAAACGTCTTCGGTTAAGACGTGCTCCTCCTTGGCAACTTGAAGAATGTGCCCAAGAATCATTATAACTTTTGCCGAAGTGATGGTTCTCAATGTGAGAAAAACAACTTCTATTCTATCCCGTAGTCGTCCAAAATCCGAGGTCTTCTGCATCGAGGTATCATCTCGTGTACCCTATATTCCTTCTTTTCATTTCAAACAACAAAGTGCTTGTTTTCAGATAATTGCGCGATTCGTCTTTTCCGTTACACAGCATCATGCGGTCCACATGCATCGAACGGGGCCAAAGAATTCTCCGGGGCAGTATAAGCCACCCGACGCATGACCCACGATTGGCTGTTTCGAATGTTGTTTGCTTGGGAATGGCGGTTACTGATGGAATTTATACGAACTACACCGTTCCGTTGGCCTTCTCCAGGCTCTAATCATGCTCTAGCGCTATTCACTCTTATCGAAACGAACTATCGCCACAACAGTTGCCATCTTGGGGGTTTCAACGGTTACCTGCATCGGCAGAGACAAGCCGATCGAGATGGTGTGGGCACCCGACACTGATCCCAGTTTCGGTCCAGTGCAGTCGAGATACTTTTGGTTAGTTCTCCAGGCGTGACCGAGGAAAACAAATCTCCGCATGGTCGGTTATTCAATATTCCGCTGTGTAACATGACTGAGATCGTAGCAGGTATAGGCGACCCACAGTAAAATCACTCGCATGAGATTACCGGCAACGGTTGGATACTTGCTTGAGGGCCCGCTTCAGGATCTGCAGCCAAGAGTCTTTGAACGAAGGCAAAAGTCGTTGTACCACACCTCAAGCGCCAAAGAAGAGGCGCTTTGAACGGACGGGCTCAAACAGGTCTTGCGTTTCTGACCAAGGGACGGTTACCTGGATACGTGGGAGGTGTATTCTCGGTCCTTGGACTCAGATGCTGCGGACTTGAACGGATCTGAACCGACCGTTACGCGGATGATGGCCTATCTATGATCGCTGCGACCGGTAGTTAGCCTTGGGAAGATGCTAACTTGTAGCTTGCAGGTTGTATGCAGATCTCCAAGCTAAGTATGTCATAGTGGAATTCATTAGGATACCAGGGATTCTGGTTTGGTCCCATTTTGAACGCTCGCGACACCTGTCAGGGACCTCCACGGCGCGTCAACCTCGCGTTGTGGAAGAACCGGTTGCCTAGACGCTTGCGCCATCATTCCAGCTGCCCATGCGAACATGACAGCTTGGAACGGTCCTAATGCGTCACAAAAGCACTCCCATCTACATCATCGTCTAGATTCCAGCAAAAAATTCACCAGTGTTTGCGGACCAGGGAATTCATAGTCCAGTAATATGGCAGCGTCAAACACGCGCGTACTGTGAGACTGACCATCCCACTAAGGGCATCACTTTGCAGCATCCGCTGCCGCTACATGCTCAGACAGTCCAGAGAAGTCTCACCTGCAAGGGCACTCTGATGAACCGTGAACCCGCGTATTGAACTAATGTACGCACTGCCAACTTGTACGAGGACCCACCGCAACGCTGTGGAGGCAAAACGGCCGCAAATCGCATTTGGCTGGACAGCTACAAGCAGGACACCAGGTACAGTGGTAGGTGCGTCCCGTTGTGGGTTGTGCCTGACCACGACAGAAGCGCGCCTCCGCTTCGTGATCAGACGGTGTCGTTGCTGTAACTTATCCGCATCTCGAATCCCTGTTACGCTCAACTCCGTTGAATCTTGTTCGTGGGTTGAAGCCGAATCGGCTTCGGCAAGATCCGTTCGGCGGCAGATCTGGGGGTAACTCGAGACCCGGGATACGCACATGAGGTGAAGGTTTTTACATTCCGTTGCCGAAGAGACCAAACGCATGTCACAATCACGATCTGTAGCATATGGCCCGTACGATGAAAATCTAGACGACATTCGCCTGTGGTTTCCAAAATTCTCTGCAGCCCATCATAGCATTGTGCAGGTGATTATGACCACTTCCGTGAGTACTCGTGGAGAGACTCAGCATCCTCTTGAGGAGCTACGGTTACTTTGATCTGGCTTGGCCAAGTATCGCTTTGCCTGTTAAGTGGTACCCGGTGGTTTATTTGAAAGCTGATGGTTGCAAGACAACAACATAGTTCGGTGTCGGCATATCTGTTCAGCTCCCGCGATTCATGCGCACGCCCCAAACATGTGGCTTCCCCTGGATTCGCCTTCCCTTCTAGTCCATCATCATGATTCTATCTTCCCATTGGAGATGTGCATACGCGCAGAAAATCCGACGTAGCGCCCACGAGATCATGGCACTTGCATGAGAGACGACTCAAGAAGAAACTCATGAGAACGAGGTCTCATTAGAGTCAGCCTTCGCGCTTTGGAACTGCCTTCCTATCTTGCAGCTGACAGCTGCACCTAACGACAGATAATGCGACATCAGTCCCCCAGCCACTCTGCAGATGCTCTCATCCCGGTGAGGATGATTAGTGGTATCTATCAATTTACATGCTTCATGACTGGACTCGATGCATGTACCTGTTCGGTCTAACCAGCTGATTCTCACTAGCATTGATAGCTGTTTCTACGCGCTGTGGATCCTCCACGAAGATCGTTCGTTTCAACCCGCTGACCTGCATACACATGGGAGACTCCGGCAGAGTCTGTGCGCGGGCATTGTCCGGTGGCCAACGGGTTGAACATTCTGTGCAAGTACGAATTCCGCTGCAGATCTCTGTTGATCATTTCCCAGTTCACACTTGATGGTACATATCTGCACCTCATCCCTCGAGTTACAAACAAACCAGACCCCCACCAATCCCACGGCGAGACTTTGCTGACCGTTTTTGACCTTCTAGACCACCCAGATACATGCCGTCTCCACAAAAGACACCGCGTCTTACATCTTTCTCCGAATAACTCCATATGGCAGTAACATTGTGTCCAGGCCCTCGGTCGTGCTCGAGGTTCTGACGACCGTTCTAGCCTCACACTACACCAGTAGGCTGAGTTGGGGTTCTCACCGTATACCCCAGTGTCTTTGACATAGGAACTATTTCCACTCATCATGATTACTTTGGATTTCCTGTCTCGGACTTCCGGAGAAGTAGCCTTCGCTGCCTTCTACTTGATGGGGAAGTGATATACTCTTGAGCGGTTTACACCGCTTCGGAGCACGAGTATCTGTATTTCTGACCCTACCAAGCTTTCAGGAAGCTTTCTGTATCGATGGTTCTAAAAATCCGAGAATCACGATCATTTCTCCTCACTCTATATCTAAGTAGTAGAGTGAGCTCAAAGGCATACGTATTCCCACCATCCTTTCATATCGAGCAGATGATCTCAATTTCGAGAAGGCAAACTCATCGGTTGCCTTCTTAATCTTCATTTCAAGTGCAGCTTCAAAGCAGAGACCTTACCATAAGCTTACCGCAAAAGCTCACGGCTTACTTTCACTTCTCTCCACCACTATCCATCCAACCATTCATTCATCGTTGATACTAATCATACTGTTGCCAGGCTCTCGATTAGTAAAATCACACAGTATTCATCACGAAACCAAACTCCGTTTTGCATACGGATCCACGTCTCGATACTGTGACACACCCCTGTATCTCCTACGCGAACAACCAAACACCATCCTTCCACCTCATCAGGCAAGCACTCGCATATGCAGCACCTCTGCACACAATCCTATTGTAATTGGGCTTACTTTCCTCCTACCTCACCGCTTTGCCTACCCCAGGTCCATGTTCCCCTACCCGACCAAGCAAGCTACACGAGTGGTATACACATACACACAAGCTCAGCGGACGGGACGGCACGGAGCGGGACATGTGAGTACAACCTTGACATTAGATCTGTAATTCGCTGTTCCTACCGAGAAGCATACGTGCGATAGTACGTAGGTATATACGTATGTACCTCGCAGACGATACCACATCACCCTTCCAACGCCATGTCATAGGTACACGCGACTGATCTACACACGCGCATATACGCGTCTCTATACAACACACATCCGCTCCGCCGCTTTGCACAGCCATGTTTCTTGTATATACCCTGCAAGTACGTAGCTTACGGTACCCCGCAAGCACAACCAGTTAGGCACACCCTACACACACACATCTCATCGCTCCCTCCACGCTAGCCCAAACCACCTCTTGTGCATCTACCCTAACCCCCGAGCCTTATACGCGCCCACCATCCGCGACCCTCCGATCCGCCGTCCGCCTTCGCCTTCGCCTTGCATCATCCTTCCCCGGGAATAAACATGTAGGTAGTCTACATAAATCACGCGAGCTAGCAAGCCGCTCCACCCGAGGCACCGAAACCCCGTCTTACATACATACGCATGTAGACTAGGTAGACTAGGTAGATAGATGGATATATGTGTATCGGCTAGACTAGTAGCCTTGTTACGTTGCGAATTTACACACGTTGGCATCCTGCGTAGATGTGTGTGCATGTACGTACTGTACCTGACATGCATATACAGTACAGCATATGCAGGTGTATGTCCATAGCCATGTACAGAAGCAGCAAATGTGCAAAGTATGCACATGGGCAAAATACACATAAGCATACATACATACATGTATACATACATACAAACATGTGTGCATACGCCCGTCAAGAACAGCCAAACCCACACAAGCACACACAAGCATAAGCACAGGCATAAGCATAAACGAGCACGTTTCACAGGGCGAAACAGCGAGGAAAGTGCGAGGCAGCCAACTTCTGCGAGTGGACTGGGTAGAGTGGGACCGGTGGGTGCGTGGAGGAAGGAGCGAAGCGAAGCGAGGACGAAATTGGCCGGGTCCACTGTTTGGTGGTGTGTGCAGAAAGGATAGGGAGATGGATGTGAGGGACGGGATGAGGTAGATGGGATGTATGTATGTGGAGGGGTGAGAGTATATGATAGTGAAGACGAGAAGGAGATGTGTTTGTAGTAGAAGGTACTTGTATATATACGTTCGTCTACGTCTACGTCTACGTCTACGTCTATGTCCTCATCAATGTATATAAATACAAACAAATATATACATATAAAGATAGATGGATGCAAGCCGTACTGTAATGTATCGTGTGTAATTCTGCTCATATTACCGCTTCGCGCCGGCGATATGTATCTACGCCTTCCAACAAGGCAGGTATACCGGTCCAGTCCAGTACCGCACCACACCGCACCATGTCTCGCACCCAAAATTCTGCGCCGGAAACGCGCTACCGGAACGTGTGCTTCAAACTAATTACTCCACGAAGGAAAAAAAAAGGAAGAGAAAAAAATAAAGACAGACAAATGCGTCAACGTATGAATGGAACGTATGTGTGAATATGTAATGATCAAACAGCCACCATGCGCCCAAGTAAGTAAACCATCGACAGCAATGCGAAAATATAGATAGCAAAAAAAAGTAAAAAATTAGAACCAATGGCAATGCCTTCCACTCTGCGCTTTGGATGTATGTACTCCAGCAGCAGCGAGCTCGTCCCATCCCATCCTATACCCCTAAACACCGTCGGCTATGCAAGTTTGTATATGTATTCGGGAGCCGTCCCATCGCGATCCGTGCCGTGGCCGTGCCGTGCCGTACCGTGCCGTTCCATCCCAATGCAAATGCGTGTGTAAAACAACAGTAGCGAAAAAACTAGATATGTACAATCATCTTGCTTTCTTTCTTTCTTCCTTTCTTTCTTTCTTCTCGTGATCATACCGTCACCCTCTTAAAATGTATCCACCCTCCTCACATCCCTCCCCACCACCCTCTCGTCATCATCCCACGCGATGAGCCTCTCCCTCGGTCTCAGCGGCGGCTCGGGGTCGTACGGCTCGGGCGCGGCGTGCGCCGCCATGGGGTTCTCGACCTGGTGCGAGGGGCTCGTTTCGCCGCTGCCATCGAGCGGGGTGTCCACCTCCTTCGTGGGATCGAGGCTTGTTTTCTGGAGGGCGGCTTCGAGCTCCTCCGGGTCGAAGGGCTGGTCGGTGGTGCTGGGGCGGCGCACGCGGTCCGAGGTCGGGGGGCGCGAACCGTTGGAGGTTATGGACATGGAGCGGCCGCGGATGCTGGAGGACTTGCGAGGGCGCTTGGGGTCTTCGGTGGGGTTGCGGGAGAGGCCGACTGGGGGTTGTTAGTTGGGGTGCACGTGTATAGGAAAAAGAAGGCGAGTTGTATGGCTTACCGTTTAGCACGTCGTTCTCCTCGTCGCTGTGTTCTCGGATGTGGTCGTCGTCGTCCAAGCTGGCGCCAATGCCGCTGTCGTTTTCCCTGTAGTCGTCGTTGCCACGGGGTTTGCTCTGGCTGCGGCGATTCACGCTGCGGACGCTTCTCCGTGTGCGGAAGGACTGGAAGCTGCTCTTGCGGGAGACCATGCGGGAGCCCATGGGGGAGTATATGCTCTGGGCGCTCTTCCGGCGCCACGCCTTTGCCCAATCGAAGGACTCGAGGTGTGCTTTGTGCTCGGGGGCGACGGGGCGGCGGTACTTCAGGGGGGCATCTTCTCGCCCGGCTGGTAGACATTGGGGTCGTAGTTCTTGGACTTCTTTCCCTTGACGATCTGGGGGTCGTCGTGGGCGCCGCGGGTGAAGGCGCGACGTAACCGCGAGCGGAGCGGCATGGTGTGGCGTGGTGGTGCGATGCAGGTGGGCGTGGGGATGCGTTGGTATGCTTTGGTGTGCGTGGGCGTGTATATGCTGGGGAATTGGAACGCCAATTGTACCCTGTGGAAAGTGGTCCTCGCCGGTGGGTGCGCGTACCAAGATTGCGGCGGACGTGCTTAGCGGAGCGTGGGATCGCAAAGTGACCTAGTCCCTGTCGACGTAGCTGTCGGCGACTTCCTGGGTCCGACGAGAGGGTTGCTGGGAGAGTGGGAGGCGCATTCGCGGTGGTGCAGGCCGGGGTGAATGTTGCGAGGGCTGCAGTGAATGGCAAGAGTAGAGAGAAGAGAGACTGAGAGGCGTTCGCGGTTCGGCGTGGACAAAGTGCCGGACTTGGGTTTAGCTCGGGGTGTGGGTAGGGTGGGTATAGGTGGTATGCATGGACTTTGACTGGGTGGATGGCACAAGCGCGCTTGGGGTGGGCAGGCGATGTCGCTAGCACTGGATCAGGAGAAATGACGGGTCTCTTGGAGCGTGGAGGCAGCGGTGCGGAGACAATAAGTGGTTCTTGGGACTGGGGGGTAGGGGGTGTCATCGGTTCTTTGTACTCTATCGTCACTAATGAAAAGGCATTGGCGGGAGGGGCGCGCAGAGCCAAGTCTCGTCGGTCAATCAGTCAGGCGCTCAGGGTGTGTGGAAGCTCCCTCCGGCCGAGATCCTTCGCAGTTGAGATGCATTCCTTACGTGAACCTCTGATGCGAGAAAGGCCGGGGCAGCGTTGACGTTAGCCTGCAGCGGCCATCCGACTGGGCGCGTGGGTCAAGCGTATCCTGGGCGCCGGCTTGCAACGATGCAGGCAAAGACAGCCGCCTCACTCGCGCACAGTCGGTTTTGGCCGGGCGTGGTGCGGGATTTTTGGCTGCACGCTGGCGGCGGATTGGCAGGGGAGATTTTGCTTGCGGAGGGTTCGTCGGGAGGTCGCAATAGTGTTGAGCGGATAGAGGCACGCTGGTGCAGCCACCGGGTGTGGTGTGGTCTCTCTGCACGCCAGGCCCGGGTCGCTGGGAGCGAGCGAGCGGCTCTTGAAGCAGATGCACCACACTGCACCTCTCTGACGGTGCCTCGAGAGTGGGCAGGGCAGGGCAGGGCAGGGCAGGGCAGGGCTCCGGAGCGTCACGTGCATGGCCGGGACCGGACGGGCACAGCACAGCACACGACACGCTCACACGGTGGATGGATGGGGCGGGCCTGGGGCGCATACAATGCACCGGACAGACACCCACACACACCCACGGGCCGTGGTCGGCCAGCCAGAGCAATGCAGAGGCGTCGTCTTCTTCCTGTTTTTCTTCGCGCGCTGGCTTCTGGCGTGCTTCTGGACTCGGGCTGGCTTCTTCCTGGTCTGGCTGCTGGTCTGGCTGCTGACGGCCTGGTCTCTTGGTCTTGGTGCTTGCTCCAGCCGCTGCCGCTGCCGCTGCCTCCAGCCGCATTGCACCATGTCATAATTATGACTATTTTTACAAGGCGACCTCGGTGGCGTGCCGTGTGGGGTAAACTCGTCGATCTGTGCGTGAGTGCGTCATCCAGGGCGGCGTCGCTCTCTGACCGCCGCGACGACTGGCTGCTGGACTGCTCCTCACTGGATGAGTACAGTGCTGTATCGAGGCCGTTGCTGCCCAGCTGCTGCCCATCTCCCACTGCAGCACAGGTCACATATCATGTCTCGACTCCTCTGCGTGCACAGTACCTAGGTATGGCGTCCGTCTGTCCCCGCCTGTCGTCTGTCTATCGCCGCCTGTCTGTCTATCGCCGCCTGTCTGTCTATCGCCCGCCTGTCACGCCCATCGTCTGCACCGCGCCAGCGCAACCACTCACTCCCCCAGTGCACCCCCGCGGTGACGATGCGCTGCACCCAAAGCTTGAACGCCCCCTCCCCCAAGCCAGTTTTGTCGTAACCTGCACGCCGTGAGACGTGATGCCCTTTGTGTGTTCCAATTACACGCCCGCGGGGCGCGGCTTCCCGAAGCTAGCATCGCGTCTATGACATCAATGGCCCTCTTTGGTCGCGCCTGCCCTGTATGCATCACCCACCAGGGCCTCAGCTCCGCTGTATTTGACCCTGCAAGCTTCGTCGTCGTCCCGTTGTAGTATCTGCCCTCCGATACCCTTGCTGCCTTTCATTCTGCAATTGGCAGGCATCATGGACAAAATCAAGAACGTGCTGTGTGTTTGCTGCAACCCTGCATTTGACTGCACTGCTTGTACTGACTGCCCCCAGGTCCCATGGACACGGCAAGGAGAGTGACGTCGCTCAGGATCGACAGGGCCCAACCACGGGGGTTATGACTGGGGAGGGCAGCCACCTGGCAGGCGCAAACTTGCCTCAATCCCAGTCTCAACCAGGTGCCGCAGGAGAGTACGTCGGGATATCACCCTACCTCGCTTCATTGCAATTGACCTTGACCCAAGATATCATCCCATCTACGACCAATTCGCCAAGGGTGTTCCCGGTGATTCCCTTCAGACCACCGATCACCCACCGCAGACCACCTCGGCCAATCTGGGTACCTCGAGCTTGCACCCGAACCAGCATCGGCCAGCCCCACACGAGGATATGAGCACCGCAAGCATCAAGTCGGGCGTTATCGGCTTCCCGCAAGGAGCCGACGACACACACGCCGCAGCACGTCTGAATGACAATGCGTTCCAACAACAGAGCTCTCGCGACGGCCCAATTGGTGCGCGCGCTGGTGACCAGAAATCCCACGTCGGCCAGGCTGCCACACTTGGGGCATTGGCGGAACACGGATCAATTAGCCAGCCCAAGGACACGCAGAACACGCCACGCATCGATCTCCAAAGGCAAGAATCTGATGTTCCAGAGTCTGGCCGTTCATTCCCTCTTTCGGGTGGTGTCGCTCAGCAGATCCCGAGGACAGCTGCTACTAACGAACGTGAACCAGGAACCAAGGAGAGAGATGCTGGGCTTCGCGAGGGTCAGGGTCGTGAAGGCATTGCAGGAGCTGCTGCAGCCGCTACTGCAACATCGTCAGTGATTCCTCAGAACGATGGCAGAACCGAGGCAAATCTTCAAACACAAACCTCCGCATCTAATAACCCGGAGGCATTGGCTGCCGCTACAGCCGCAACTTCAGCTGCTTATGGCTGGGGCAACCATGAACACGGTGGCCATGGTCACCGCTATGAAGGCGAACAGCTGAGGTCGCCAGACGAGCCCAAGACAGACTTGATGTATACCGATGGACCCCATGTAACGGATACTGCTAACCGCCTTGATCCTCGCCTGCATATCCCAGGAGCATATCCTAGCCCCACACCAGTCGAGGAGTCGGATGCGCCTTCATATCTGCAGAGCAAGCCTACTACTCAGACAATATCATCTACCCTCGCAGAACCCGAATTGCGACACACGGGCTCTCTGGATGAGCCTCTACCTCGCTCTGGAGACACCACGTCCCAGCATCATTATGGTCGAGATGCCGCCATCGCAGGCGGCTTGGGGGCTGCTGGAGCAGGTGCTTATGCAGCTGGAAAGCATGAAAAAGACATTGATGTTGGCAAGGAGACATTCCCACCGGAACCAAATCCGTATTCATCCAAGCAGGTGGATCCTCGTGTAGACACTGTTCCAAGAGGAGGCTTTACGGAACAAAGGTACGACCCTTCAGCATCTGATAATCGCAGTCCACGCAATGCTGCACTTACCGGAGGTGTCGTTGGCGGTGCTCCGTCCACCCACGAAGCCCCGACCGGACGCGTATTGGAAAACAAGGAATACCCAGCTGCTGGACAAGATGTCAAGTCTGATAACCAGCATCACTATGGCCGTGATGCCGCACTCGTAGGCGCAGGAGCTGCTACAACCGCTGGTCTGTACGCCAGTCAGCGGCAGAATGAGCCTGACTCGGGCCCAGCCTCGTCTACAGTAGGGCCCCACAAGAGCAATGTAGCTAATGTACTCGATCCAAGGGTGCAGCCCAACCCTGATCTGCAGAAGCACCACTATGCCGCTCCTACCGTCGAAGATCCAGCACCGTCAACTGTTGGCCCTCACAAGAGTGATGTCGCCAACGTGCTCGATCCTAGAGTTCTTCCCGACCCCCAGAAACAGAAGTCCGCCCCAAAGGAACTGAAGGAATCTAACATCGCCGAGAAAGATCCTGGAGAGCACCACTACGGTCGCGATGCTGCCATTGTGGGAGGTGCTGGTGCTGCTGGCTATGGTGCATATGAGGCAGCACAAGCGTATGGCAACCATCCAAGCACTCAGCCTGCCGCTTCAATGAATGAACAACGCTATGATCCTTCTGTTTCTGGGGCACATGATCCGAGAGTTGCCGGTGCCCAGCAATCTAATACCGCGCCCCACGATCAGCAACATCACTATGGCCGTGATGCAGCTCTTGTTGGTGGAGCTGGCGCCTTGGGCGCGGGAGCCTACGCTGCTACTCGTGGAAACGATGGAACTCATCAATCTGCCATGCAAGGCTACCAGCAGCCGCCTACAGCCCAAGCACACGGACAGCCTGGTACTGCCATGCATCAGCGATATGATTCCACTCAAATGCCAGAGGACGATCACACCAAGCGTAACGTGGCACTTGGTACTGCTGCTGGAGCCGGTGCTCTCGGAGCTGGGGCTTACGGGCTCTCGCAACACGAGGTCCAAAAGGAGCAGGAACATCGTCTCAAGGAGCAACAAAAGACTTTCGACGAACAGCAAAAGGCTCTTGAGAAAAAGCAAGCGCACGATCAGAAGCATCACGACAAGCTCGCCGCAGCCGAGGAGAAGAAACACCAGAAAGAAGCCGAGGCTAAAGAGCGCGACCACGCCAAGAAACTCGAGAAACAGCAACATGAGCACGACAAGCAATTGGCAGCTGCACGGACCTCGCAGGAGAGACGTTCAAGGGATGGCACGAGGTCTGAAGAGGAAGACGGCACGCCAGAGAAGAAACACCGCTTCCTCACCTTCCTGAACAAGAAAGATAAGGATAGGACGAGTAGCGGAGAAAGCAGCCCTAGAGCTTCAAAGGATAGCCCGCGCCACTCGAAGGATTACGCTGCCGGCGCCGCGGGTGTCGGCGCAGCTGGCGCGGCTGCATATGAGCACGAGCACGACGAGGGTCGTCACCTGGGTGAGAAGCGCGGCAGGAACGTCCTCCACAAAGATCCTCCCAAGGGCCATCCGGCGCGAGAGGCAGATCTCGCCCGTCACGCCGAGAGCGGGAAGCACGAGCACATGGGTATCGATGGTCCGATTGGGGATCCTGATCTCGTGTCTGGAGACCAGTAAGTTTGTCTCATATCTATCTGTCAATCTATCACTCCTGTCTACTCTATATAGCGGGTCCTCGGTGATACTTGGGTATGTAAACCCATCACTAACGCCAACCGCAGCCAAACCCGCGCCGGCGTCTACGGCGCCCACCCCGCGGATGACGTGATAGGCGGCCATCACACCGTCACCGAGCCGCACACGGGCTTGCCCATGAACGTGGAGCGGTATGGTGATGGGGCCGGGGGAACGGATGGGAGCGCGACGATTCATGGGGAGCAGCACCAGCAGGTTCCGGCGACGAATTGGGAGGGTATTAGGAAGGGCGATACGTTGTACTAATGAGATGAGGTGGGATGTGATATATATTTGCGTGGTAAGAGAAGGGATGAAGATGGAAAGAAAATGAGCCATGAGCTACGAATTTCATTACGCAGTGGGTGTTGGGTGGGAGGTGTTTTGTACGTATATATTTATGTGTGTGTGTGTGAATATGGTATATGATATTTCAATCAACGATGATGCGCATCTTCACCAATCGCCATCGCCATCGCCGCGTAGGAAGAAAAGCCCACACCATGCACTCTCCCTAAAGCAAGAAAGAGGGAGAAGGACACAACCCGGCATTGAATATGGTACTTTTTGTTTTTTTAAACTTCCTCTTCAATTACACATGCTGCTTCTGGGGGTTGATTCACCATATCGCCATCGTCACCTGGTTTGTGCTCAACTCGACGCATACAGTTTCAGAGAATTCTCTTTTGCATCTACCATGATGCTTTTCTCCATAATTGGCATCTCTCATGATCTTCATGTGTTGGCGTTTCTACGCCCGTCCCCCGCCCATGTCCAGGTCCACATTGGTGTTTTTGTGTCTCTGTGTGTGTGTCCATTGACATATCCATTTTAAAATATATCTTCCCTCATTTATCGTTAATGACATTGGTGTTGCGTCCGCGTCCATGTAAAAGTGTCCATGTCGCGATTGACATGCTTGTTTTTCTTCATAGCTGACATCCCTCATGGCTGGTATGTATGCAATATCGTTTTTTCTTTGTGTCATAGATGCGGTCCATGCACAGTTTTGGTGGGCGGTGTCTTTCGTGCAGGCATATTTCGAGATGGCGGTTTTGTTCGTTGACGTGCCGGTTTTAAGAAGGAAACTTCCCTCGTGTTTCTGGATGCCATATGACCTTTTTTAAGTCCCTTTTTATCGATATGCCTGTTTTGATAGGTGGCTCCCTCATGGTTGTATAGAGGTAGGGCGTTGTGTTTGTTTTTGTGTCGGTATCTCGGACGTGCCTGTGCTCATGATGGTGTTTACCCTCGACTTCTCTCATGAGTCATATCCGTCGTTTTTCTCTTTGTGCTCGTGTTCATCCCCATAGCTCTTCCAGTGCGTGACTTCTCACATGGGCAGCTTGTTGGACAACTTTTCTGTCTATCCCTTTGGCCAAGTGGAGACTTGGCTTCCCGCATACCTGCCATGCCATTTGTTTTTCTGTCCATCCTTATCCCAATGGTAATCCTCGACTTCTTCATTCTTGTTTTTTGACATTGGTTTTTATTTTATCCTTGTCCAAGCCCATGCCCACATGAAATCTCAACTTCTCCCATGCCTGGTCAGCGTTTTTATTTTTGTATCCTTGCCCGTGTCCAACTCCATGCCCATGCCCATATTGATTTCTCCACCCCCTCATACGTACATTGACAACCTGATTTTATACCCGTCTCCATGGCAACATTGGCCCTCAGCTTCCCCCATATTCTGAATGTCATATATCTTTCGTGTCATTTGCCATGCCCATGCCTTTTTTTAAATATATGGCTCCCCCATGCTCTGGTCTTCATCGTGGTTGTATTCGTATCCATGTGCATTTTAGTACACCACTTCCCTCATAATATCTGCATGAGAGGATTTTTTGTTCATGTACTTGCCCCCATACCAATATCAGAACGTCACTTCTCTCATGACTCTTTTGTTGGGTTTTTTTGTTCCCATTGACATGCTTATTTTCATAGGCAACTTCACTCATGCTGGTTCGATACCTTGATTTCATGTCCGTATTCAAGTCCATGCTCACGTCAGTCTTTGGCTTCCTCCACGCTTGACCTGCAACATGTTTTGTGTCCGTGACCATATCTTGGTGATCTTAGCTTTGAATTCTCGTGCTTGATACCCCACATATCGTTTTGGAGGCGCAAGTTTAGAGGGGAAAGAAGCGGGCGCTCCATATACAGGCGACGCAGAGAAAATCCTAGATCGTTGAGAGACTACAGCATTACGTTATATATCATGCTTTTTCCATGCAGTTCGTGCAGTTGGACACCGAACCCGTCGTACAGGGAAGGACTGAGTTCATTCGCAGCGAACCTGGGTAGCTGACTGTGGATGCTGTTCGAGACATACCATTCGCTGGTTGTACGTATATTCCAGCAAAATGTGTAGAAAACAGGTACGAATAAGGGATAATGAGCCGGAGGAAGGCCAGAGCATGTTTCTGTACGCTATAGTATTTTGTGCGAGTCATGCGGCAAGACGCCGGACTTTTTTTGTAATCCGGAATCGGATATCGTCATGGCGAACAGGTCTAGATGATGACGGATGCTCTTGGAAGCCATGCGTTGGCTGTAATGCCGGTTATACATATGTATAGATTTGGACGACAAGAAATGGACTTATTTGACCATATTTTACAATCCGACCGATCCCATGCAGCCAGACGGCATATGATGCTGGTGAAAAAAACACATTTCTTGCAGAGCAATGTTTTAGAGGTTGAGTCTGGAGTCCATGCAGCAGTAGCTAAGGTAGCGATAAACCCATTGTCGGGATGGCGAAGAACGGGGGAGAGGCCGTCGTATAATCGATTAAATCGCAGTATCGGCTCTTCAAATGTATCCAGAATGTCCTCATCACTTTTTGGGTTATCGGTTTCCGTTATGGTGACAATAATAATACTGAGGGTGCGTAATATAACCGTCCCCAACATTTGTCCAAGTGGATTTTGATTTGAATAACGATTTCCTAACCCTCGAATACATGTAAACTGCCCGCAATCTTTAATAAAGCCATAGGAACAGCATGAAGAGTGGTGCAGCAAGAATTTTACGCGTTGAACAGCCTCTTTGCATTGATATTTGTTGTCGCTGTCGGCGCAACTTCCGTGCTTTGGAAAGCAGTGTGGACATGAAATTGACGCCCAGTAGCTTGGATTGGGGAGAACCCGTGGGTTTGGCTGTTCCGGACAGGTGAGGAAAGGGCAAGACAAGGAATACAGGCTTCGGTCCGGACTTTTTGCTGGGGAAGGGGGAGAGAAGACCAAGTGGGACATTTGATAGTTGCTTTGTAGATTCGGTACTCTGAGTAGGGAGGAGGAGAATAGGACAAGACATCGCGGATCAAAATCCAGCTTTCTGCTGCAGACACATGGAAACCAACCGAACTTTTTGATTGTGTAGGTTTATTTCAATGCTCCATACTCCGGATAGAAGGGAGAGAGAAGCATACCTAACCTTGCACATCATCTTGTGTTTGGAACGGTGTAGATGAATCGTGGATGAGGTGTTTGATAGGCTGTTTTAGATCTCTTGGGGGAGGGGAGAAGGAAGTTAAGGGATATTGTTGGTAAATTTCTTTCTGGACGATTGAACATACGATATTAGTCCGATGATTTTAGTCCGGGGAGTAGGATTGAGTGGCCTCGGTACTCCTGGCTGGAAAGCAGACATGAAAATTTATAGGTGTCTCTTTTTTTAGTCGGAAACATGGAGGCCAAATTAGTCACCTCATTCCTTGTCGTTGTTTTAAGCCTCCTGTCAAGAAGAGAGAGACATCAGTCGTTACTCCGACTGCTTGATTACTTCTTGAATGCCTGCGGCTGGGATTCTCCATAATGTACGGCTGCCATGTTTTAGTTCCCCTGAGAGGAAGGGAAAAAAGATTCCTGGACTGCAGCTGGAACTTCTTATTTTGGGAAGAGAGCGGTGGGGGCGGCAGCCATACTTGTATTGCTTAGCAGATTTGGTGGATGGGATGGGCTTGGTATCTCGAACAGGAGGGAGATAGATAATCGAAATGTCCACCAGGTTTTTATCATGGAGGTGTGGACATAGAATAAGTGTTTCTCGACTTTTTTTGTACTCCGGACAGGGAAGGCGAAAGGCAATTGAGATACCTCGTCTTTATTTTAGAAATGTGGATATGCCTGGGATAGTCCATGAGTTTTTTGTCAGATCTTTTTAGTTCTCTTGGCGGGAAGGAGGAGGGACAACCAGCATTTTATTTAGAGGATCCAAAGGCAAAAGATACCTGGAATAGTCCATGGTTTCTTTTTGATCAGATTCTTTGATTCTTCTTTGTGGTAATCAAGAAAGACACTAGAGGACCTGGGATTGCGCAGGTATCAACTGGGTCGTTTGATGATTTGGGGTGGTTTCCCAGACGGGTGGAGAGAAGACGTTGAAGAAGTTAACTGTTTTTTTGTTTTTGAGAGCATGAATATGAATTGGTATATCAAGAAATTCGGAATAATGTTGCTGACAAGACAGGGGAAATGTATAGAGCGGAGAGAGCTTTGTCGTAAAAACACACAACCGGGATCGCTCATGAGGTGTTTGATGGGTTTGCTTTCGATTTTGAAGGCGGGAAGAGAGTGAGAGAGACATTGATCACCTCTTTTGAATGTTTGCTACTACTATTAGTAATGGAGACTTCGATTCGTACTTATAAGCTTCAAGAATGAGAGGAGGTATATTGGGAGGGGCTTACTGACTCTCCCTAGTTTGAAAGCTCTCTGCTGCGAATTGTCATAGTCCTAGAGACACTATCGTTTCGAACATCCAGGCAAGGAGAAGACGCATCGATTTATATATTGGTGATGTTGCAACATTGCAACTAGAATCCCTCATTGTCTGAGGAGACAGAACTTAATCCCCCAAAAAGGCAAGTCACATATATAAGCTGGTCTCGGTTTTGATTCCATGTAGGATTTTTATTTAAGTGTGAAGTAAAGTGTACTGAGCTGAAAGGATATTTGGGGGATTTATATATGGTTCCGTGGTATGATGTGCTACGTTCATAGTAACGAGTAGTGGTGGTGGTGATGATGGTAATGATGAGCATTATTTGAATTGATAAGATACATGAAGCTGCGACGTCTCCAAAATCGTAACATCCCAATACCGATCATCGAAAGATTGAACGCGACATATGATGTAATCCCGATTAGTTTCAGTCATCTACTGAAGGGGGTGGGCATAAAGATATCGGTGTGCTTTTTAGTTCACGAAAGAAGGTGGAGACATTAGTCGTCGGGATAAATAATTTTTATATTCTGGAAAAGGATGAGATACACAAGAATGTTCCCGTGTGGTTTGAAAATCTCCAAAAAAGCAAGATAAACTTGCGTAGCTAATGGAGTGATTTTATTCACAAAAGAGATACTAAAATGAATTATATTAAACAGGAAATCCTGAAAGAGAATTTATATATATACGGACCATTTGATGTAGCCATACGATATGCCAAAGAGTTCTGTTGATGATAATGATAATTATGCCGATGATGATGAGCACTATCGGAATCGATACCCACTGTCCTGTACAGGTCCTTACGACGTTGATTGAAAGCCACAAAACCATACCCACTTTATTGTTGCACTTCGTTCATGTTGTCTTTGGTGTGAGTTTTATAATAGTCGAAAGGAGAAACAGAAAGCATAGTAGCGTTTATGATGTGTTTTACACTCAGTTTAGCGCATGTTTTGAATACTCCAGGGAAGTATTTCCACCGACATTTTAGAACCAATTCGAATATTTCAAACGCCCCATTTCATACTTTTATTTTTTTGGTTGTAATTATCTTTCAAATAATTCCACACCTCCTATGGGCAAACATGCAAGGGATTTTTTTTAGTCATTCCTCCACGCACACCACGTCGTTTTACTAATTGACGTTTTCCGTGCACCAACACCACACCATAATGGATCATGACGCCCATTTTAAGTCGTCCAGATCAATACGTAGTCCATTTTAAGACCACGCCGTATTCATCTCGAAAGAGTTAAGACTTTCGCTCAACCTGCCGCCATGCAGTTATTCTATACCAAATTCGCTCAACCTGCCACCATGCAGTTGTTCTATACCAAATCTAATAAGTCTAAAGTTCTCCCATCAACATCTTGCTCGAATATTTTTTAATCTTCGCACCACCCAAATAGGTCCACGGCAGAGAAATTTTAGTCCCTTAAGATAATATCATATCGAACGTAGTTTATTTTAAGACCACGTCGTATTCATCTCGAAAGAGTTTAGACTTTCGCTCAACCTGATGCCATGCAGTTATTCCATACCAAATCTAATGTCTAAAGATCTCCCATTGACATGTTGCTCGAATGTTTTTTGATCTTCGCACCACCCAAATGGGTTCACGGCAGAGGATTTTTAATTCCCAAAGATAATCCAACATCGAACTCGAAACACGAGTTTCGAGTCCTCAGTCTTCTGTGGAGTGTAAAGAGAATGTAGGAAGCAATTTGAAGACATTTATATGTGAAAATCGTCTGATCTATGGAAAGGCTCGGAGATGTAAACTAGGTCTATAACCAAAAGAACGGTGATGATGATGACGACCATGATGATAATGTTAATTAGTATGACTGTAGAAACGGCGTCCTCATGCTTGTCCGCAACTGACTAGCGGATTGGCTCGGAATTGCGCAGGGCGACCTTCTTGATGAATCTAGAATCGGATGATAGACCGTTACGAGTAAATTCCACCATCACGTCGAGTTGCAGCTCATTCAAGTTTTCCAAAGGTCCCAAGTCCTCCCATCGTAGATTTTGCTTGTCTCCCTCCTCCAGTGCCCACATGCCACCATGCTATGGCGGTTTATCTTATTTAGCCAGCCCCTTAAAATAACGCACCATATGTCAATGCTCATATACTGATTTTTAGGAGTTTTGGTTGTCCAAAAATACGCAACCTCCCATAGCGCAGTCGTTATAATCTTTTAGTTGTCATCTCTCCATCCACTGCCACACATGAAAAGTTTGCATCTGGGCTTAGTTTGCAAAAACAACCCAGCCATTCGGCGCTTTTTACGCAGTCGCGTCGCCTAAATTCAGCCCACACATGCCCCTCACTCCTATGTATCTGTTGTGTGTGTTTTACCCCAGTGGCACCCCGCCATTCTTGTCGCTTACTTCGTTTCGAAATCTACAATGTTCTCTCCTCCATCCCGCATACCTCTGTTTCACCATGGATTTGCCCCCAGCAACACCCCACCATTCTTTTTCTTCCACTGATTTTCTTTTCCTGAAATCCGCAGAAGCATCTCTTCCCTAAACGGGTTGCTCCCAACAAATAGCACACTGCTATTGTTATTCCTAGGAACTTATGGAGCCCACCTCAGTCCCATATATCTGTGGGCATGGTTTTTTTGTGTCCTGCCTTTTATTCCCTGAAATCAGAGGGTCCACCCCCACCCATACATCTGTGGGCACAGTTTTTTTTTTACCCCAGAAACACACCCCACCATTCTTGCTTATTCTTATCATTTTGTTCCCTAAAATCCACACTGTCCCCTCCCTCCCATGCAATTATCTTGCCACTTTTTTAACGCAAACACACCACCATTTTTCCACTTTCGCATATTTTATTTTGACATCCACGATCCTCGCTTTCCACGCACATGAATCTCATTTGTCCAGTGTTTTGACCACAGCAACAAACGCCATCGATTCTTTCAATACCTTGCTTTTTATCCTTGAGATCCACAGAGTTCTCTCCTCTCCTCCCTCCCATGAGATTCAACCTGCTTTTCTTTTACCTCCAGTAACGCACTCCACCATTCGGCGATATAGTGAACTTTTCATTCCTTGAAACTGCACAGTCTTCCCCTCCTCCCCTCCTTCCCACATCAGGGTTTTCACTTACTTTTTGTTTCACCCCAGCCCCATATACTTATGATTCCTTCTTTTTACCCCAGCAACACCCCGCCATTGCGGCTTAGCACCCATGTGTTTCGAGATCAACAGAGTCCCCCCAACATGGTTTTGCTCTACCGTGTTTTATAACCTGCCCCCGCCCCGAAGCAACACCTTGCCATTTCACCTGTTGAATGCAATTTTTCACTGCCTCCAAAGAACAACAGATGCCTCCCATACGTTTGGCTCTCCATTTTTTCCAGCCCTCGTCCTCACTCCCAATGTCGTCGTCTTTTCAACTTTTTACCCCAGAAAGAAGCACACCCATCATTGGTTTCACTGCACGATTTTAGCACCGCTGCCGAAAAAAACAACGGACAACGCTCATGTGATCAGCACTTCAAGTTTTTTTTAGCCTTCGTTCTCCTCCCCAGCTCCACACATGCAACGTAACGACTGTAATTTATAAAAGCCCCTCTTCGCCCCTCCCATAGGCTGAAAAGCTGGTAGGTTGAATATCCAAACACCTCGGGTGCTGCATCGGGAGGGAGTACGAAGGCTTGGGGGCAGGATGGGGCCATGTGTTTCTCGATTCCTGGATTTTAGATACAGGCGGAGAGGGAGGTGGGTAGGAAAAAGTACCACCTCCAGTCACATTAGAATGCGAGGTCGAGGATTTTATATAATACGTCGAAAGGGTGTATGTAGGCTTCCAGTCAGGGTGGATTCATGTCTCTTAGCTGCTGGATTTTAGATATCGGTGGAAAAGCAGGTAAAGTGTGGAGAAAACGGTTGGTAGGCGCAGTGGTGGACAATATATAGGTAGGACCGTCTGAAGTTCTACATGGAGCAAGGCTGGAGGGGTTGATAATGATGATGGTGATGACGAGGAACATCACGAGTAGCATATATGTACATGGTATCCATCATCAAGTCACTCACCACCACAAATCACAATCCATGTCAGGCAAGGCGAACATCTTTATAAGAGCGGAGAAAGCAGTGACATTGACATTACCATCTCACATCTCAAACTATGATACATAATCCATCCTCCATCAATTACCACCACGTACATTTCCTTTCGGTTCTGCTCTTCTGTCATCTTAGGTATTCCCATTCCCTCTCATACAAAAGCCACGCCTTCGCAATCCGGGCGAAATCAGACAGCGGGCACCGACCACACTAAAAAGCTAGTAGGGAGTAGTAAAACATGAAGCTTGCCACGCGAGCAACCAGTTAAAAAAAGAGAAGAGAAGAGGTATAGGTACAGAAAAATACACCGGAAATTGTACACGTCTAATAAAAAAGACCAAAGACTTCATCCCCAGACCGTACGTAATGCAAGACGCCTGCTTTTTTGATTGTGCCGCGAAATATGACCGTTATTTGAGAGAAAAAGACATGAGGTGGGAGATTCAAAGCATTTACTGCTTCTTCTCACCCTCACCCTCGGGCTTCTGCTCGCTGGACTGGTTCTGGTCCGCGTTGCGGGCCTTGTGCATCTGGTCGAACAGAGTGAGGGAGGCGTTCTGGAGGTCGTCGGTGAGCTCCTTGATCTGCTCAGCGGAGAGCTCGCCCTCGCCCTGCTGGGAGGCGGCGATCTTCTCGCGAACATCGTTGATCTTCTCCTTGATCTTCTCAGCCTCGGTCTTGTCGAGACGGTCCTCGAATTCCTTGAGGGCCTTCTCGGTGTCGTTCACGACGCTGTCGGCGCGGTTGGCGGCCTCAATGGCGGCCTTGCGCTGCTTGTCCTGGTCGCCGTAGCGCTCAGCATCGTCAACCATGGACTGGATCTCAGAGTCGGAGAGACCAGAGCCGGAGGCGATGGTGATGGACTGGTCCTTGTTGGTGGACTTGTCCTTGGCGTGGACGTGGACAATGGAGTCAGCATCGATGTCGAAGGTGACCTCGATCTGGGGAACACCGCGGTGTGCCGGGGGAATGCCAACAAGCTGGAAGTTTCCGAGCATCTTGTTGTCACGGACAAGCTCACGCTCACCCTGGAAGACCTTGATCTCGACGGCGCTCTGGAAGTCGGCGGCGGTGGAGAAGACCTGGGACTTCTTGGTGGGGATGGTGGTGTTGCGGTTGATCAAGCGAGTGAAGACACCACCGAGGGTCTCGATACCGAGCGAAAGAGGAGTGACATCGAGGAGCAAGATGTCAGTAACCTCACCAGAGAGGACGGCACCCTGGATAGCGGCACCAATGGCGACAGCCTCATCGGGGTTGACCGACTTGGCGGGGTCGCGACCGAAGATGCTCTTGACGGACTCGGTGACCTTGGGCATACGGGTCATACCACCAACGAGGATGACCTCCTTGATGTCCTTAGCCTGGAGGTTGGCATCCTTGAGGGCCTTGCGGACAGGCTCGACGGTCCTGGAGATGAGCGGGTCAACGAGCTTCTCGAGCTGGGCACGAGTCATCTTCTCGTTGATGTGCTTGGGGCCGGAAGCATCGGCGGTGATGAAAGGCAGGTTGACGTCAGTCTGAGCAGAAGAAGAAAGCTCAATCTTGGCCTTCTCGGCGGCCTCACGGATACGCTGGATAGCCATGCGGTCGTTGCTCAGATCGATGCCCTGCTCCTTCTTGAAGGCCTGGACGAAGTGGCGGACGAGAGTGATATCGAAGTCCTCACCACCAAGGTGGGTGTCTCCGTTGGTGGACTTGACCTCAAAGACGCCGTTCTGGATCTCGAGGATGGAGATATCGAAAGTACCACCTCCAAGATCGTAGACAGCGATGATGCTGTCGGTGGACTTGTCAAGACCGTAGGCAAGGGCAGCGGCGGTAGGCTCGTTGACAACACGGAGGACGTTGAGACCGGCGATCTGACCGGCGTCCTTGGTGGCCTGACGCTGAGAGTCGTTGAAGTAGGCAGGAACAGTGACGACGGCGTTCTTGACGTTCTTGCTCATGTAAGCCTCAGCGGTCTCCTTCATCTTGCCGAGAACGAAACCACCGATCTGGGAGGGCGAGTACTTCTGGCCCTGGGCCTCGAGCCAGGCATCACCGTTGGTGTGCTGGACGATCTTGTAGGGCACCTGCTGGATATCGCGCTGGACCTCGGCGTCGGTGAACTTGCGACCGATGAGACGCTTGGTGGCGAAGAGAGTGTTCTCGGGGTTGACGACGGCCTGACGCTTCGCGGCAACACCGACGAGACGCTCGCCATCCTTGGTGAAACCAACGACGGAAGGCGTTGTGCGGGTACCTGGGGGACGGGTCAGCTCACGTCAATGCAGATGGAGATGATGTGCAACGTACCTTCAGAGTTCTCGATGATGCGCGGCTGCTTTCCCTCCATGACGGCAACGGCCGAGTTGGTGGTACCCAAATCGATACCGATGACGGCACCCTTCACCTTCTCATCTGAGCCCTCTGCATATCCGCGTGTGAGGAATGGTGTCCTGAGGGCGGTGGGCTGGACGCGACGAACGCCTGAAGCTGCCCGGGGCAAAATCTTTGATGGCAAGTCAGTGGCATGCTGGATGACGATTGCGCGCGCGCACTTACGCTTCGTGATAATCTTGATGAGAACATGATGTGATGTGTGGGGGTGTGTTGCGAAAGGAAGGCGCAAACAACAAGAAAACAGATGAAGAGGGAGAATTGATGGGGAGGAGGATGTTTATATGATGGCAAGATGGAGAGGAGCTTTGACAGGAGAAGTTTTAGTTGTCGAATTAGAAATTTCGAGAAGGGAAAGATGGCTTGGCGCAGCTCCCGATGAGCGCCGAGGTCGCGTCTGTGCACGCCAGGGAGGCGGAAGAGCACCCGACGGTGAGGCTGCTGTTGCCAACGCCTGCTGGCCGCGCTGGCGATGCCCGTCCGTTCGTCTGCATCTGCATCTGCATCTGCACCAGCCAAGGCGTCGCCTTTGCAGCTGCGTTTGCGTGCGTGCGGCCGTGGGCGGCTGTGCCTGTCGTGCTGTCTCCAAGCCCACTCACGTGTCGCGCTGCAGGCCCGTCGCTGTGGGGAAAGCTCCGCGCGCAACGTCGAGGATCTGCTCGTAGGTGAGTTGTGCCACCACGCAGCCTCCAAACAGCGCTGCAGCCCTAGATACTCCCCTACAATTCATACAAATTATTACTTGTGCCCTGCCCACCGTGTCCGCTCACTGTCCCACTGCAAAGCATCCAGACTGCTGGTACCTGGCCGCGGCTGACATCATCGCGCCTCCGTCGCATAACCGCCTTGTCCGTCCAGTCCTCATGCTGCCGCCACCCACCTGTGCCTGAAGCATGGCAGTAGATGACTTCCTGTACGCCCGCTACCCGTATCGGCATGCGCCAGTACTGACGAATGCAGGAGTCGAGACACCGACACGTTTGTGCTGCCGCCGAGGTCCTTCTACCCCCTCAAAATCCCAATAGCGTAATACACGTCCCTCCCACTTGCGTTGTAACACTTCTGATGCCTGCAGCCACTATCAACTGCGCCACTTCATCAGCTCCCCCGAGCCGGACCTCATATACTATGCGAGCAACCGCGACGACCCCACCGGCCGCGATGCAGGCTCCGACGTCTACTGCCTGAATGCGACCACCCATACCCAGACCAAGATCGCAGAACTCGACTGGGAGGCTCGTTGCACAACCGCAGGCCATGGCTTCGTCTGTGTTGGTGGCGCCGACGACGGCCACTTCGCTGCCATCAAAGTAAATGGCTTCCCACCAGCCAACTCCACGCGCGTCGATGCCCTGCTCCCTCTCGACTTTCCTGCTCGCACTGCCCTGCCTCGCCCTGCCGGTCTAGGCTCGCTGGAGCGTCCGGACTACCAGAAGATCGGAGACGACATTGTAAATTCCATCTCGATACACAAGCTGCCCGCAGAGGGGGACACGGAGGAGGATGTCGTCGCAGTCCTGACCAACAACGACAAGACTGTGCGTATCTACTCGCTTACGCGGAAACAAGAAATGACCGTCTTGGACTTTCCATTCCCTATGAACCACGCCACTATATCCCCGGACGGACAACTCCTAGTAGCCGTGGGCGACATGCACACCGGTTTCTTTTTTGAGCGCACGAAGAACAAAAAAGCTAGCATAGCGAAGAACGTTGAGGGTCGAGTGGAATCGACTCCACCAGACTGGACGTTACTGCACGAGATCAGCTTGTATGTCCCGACAGGTTCACACATCGAGGGCTACTTTACCACAGCCTGGTCACCATCCGGTCGCCTGTGTGCTGTGGGCTCGGAGTGCGGCTACATTTCCATCTTCGACATGGAGCTTCTCAAAAACTGCGAATACGGCGAAGATGCTCTTGTGGAGCGCATCAGCTCGACTCGGCCTGACGTCACCTACGGCGCAGGTGCAGTGAGAACAATGCTCTTTTCACCGGCGCCGTGGGACTTCTTGATCTGGAGCGAGGACCAGGCAAGGGTCTGTATAGCAGATCTCCGTTCTGGCGTCAAAGTCAAACAGGTTCTTACGCTGGATCCAAAAGACGAAGACACGGAGAGGGTAGAAATCGCGAACTTCGAGGTTGAAGAGCTGGGTGATTTGAGACAGGAGGAAGACTTCATTCGATCCTATCGCCACACGCTCAATGCCGACGGAACCGGGGCGGCTGCCACACTTGCAAATGACTATATTGACTACGCAGAACGTAGAAGGCTTCATCGGCAGCATGGAATAGTCGAGTCAGACGATGACCCACACGGGCTTACTGAGCGCGAGAGATTGATTCTGGAGGGCCACAGGACGAACCGGCGGCGACTGGAGGAGAGTGGAGTAGCACCTCGAAGCATCAATTACGTCACACAGTCCATCGTCGAGGGTGCGAGGTATGCATTTGCACCAGACATCAGCCACTTTTATGTATTAACAGGACAACAGGAATCCAGAAGCTGCAACGCACAGCGCAGCTCGCACGCAGCTGGATACTTTCACGGAATTCGTCTCAGAAATCACTCGCCGATCGAACTCCATCTCAGACGATGCTGCACCACTGCGACGGGCATCGCTTGTTCTACGCGATCTGACTGCGTTGAATTCCAGGTCGGATGGGCCGACACATCCCAGAGGGACCATCACGGGTGGCGCTACTACCAGATCGCCCAATCCCATCACCGCACAGGTGCGTCGCGATAACAGCGAGATGGTTGCATCTACAGATGAGGCTTGGCGGACCATCGAAGAAGCGCTCGCACGCAATGCTCGGTCAACGGAAAGGCAGGCGCCGGAGCTGCGCAACGAAATTCGACGCCTGCGCCAACTCACGCAGATGCGAGATCGACTGCGTGTTGCTCGGGAAGCCCAGGTCCCGCTCGAGACGTACAGTCTAGGAGGCATGGGGGGCTACCGACGAACGAACCGGAGTATGTTTGACCCCGCCCTGGGACTGCGCACTGCAGGTCTCGCGATGAGCCCGGATGGGCGTACGCTCTACTGCGGCACAGAGGAAGGCATATTTGAGTTCCGCATGAATCTGCACCAGCGGAAGGCACTCCCTGCCATCAAGCCTCGATGAGCGGGCCGCTGATTGGCACCTGATCACCTGGTGCGTGTACTGTATTTTCTACGCCCTTGTCTTTTGCGGCATGGTCTTTTTTTGGCACTTGTGACGTTATGGCTTTCCGACTTTAGTTCAATTTACGGGCATGGCGGCAGTTGGGGTTGGGGGACATGGCCAAGCGAATATCGGCGTTGGTCACGGTCCGTGATATTACTGATATTCCTGGTATTCTGGTATCCTATGTCTATTCTTACTGTATGTCTGGGCAGCGGTGTTAACGAGGTGTTGGGCCGGCGTGTAGTATGTATACCCGCTACCTACAGACAAAAGCACCTTTTTGCCTATTCTCGACTGGATTCGCGGATGCGGGTGGTGATGGGGAACTGTGTTTGTCTGGGGTAAGGGCCGGTAGTCGGAGGCGTGACAGCCGGACGAACCACAAAGCCCGGCGATTGCGCCATAGCAGCGGTGACTCCCCACGTCAGACCAAAAGTAAAGTACCTGGCTCGGGACGCGCATTCGCTTCTCGTCGTCCTTCTTACTCTCATCACTTGCATCTCCTCGTTGTATTCTTTGTTCAAACTCGGCGGATTACCACTTCCATAGCCGCCCTCATTGCTGACAATCCAAGAGCCGAAGACTCGCCACCCGTTTCCCTCGCATCTGCGGATCCCATCCATCCTCAAAAGGCACTCCACCGCTGCCATGTCTGGAAGCTCTTTACCCGAGGGCTCGAAGGGCAAGATCAATGGCGCGGGTCCGGCCTTGACCACCCACGACCTTGACGGTCACGATCTGCCACCGTCCCCCGCCCCGAGCACGCCGCGCAATGGCGGCCGCAAGTATGCTCTGGCCACCGAGCTGGTCTACACCGAGAGCAGCGACCAGTACAATGCCGCTTCGGTCCCCATCTACCAGTCTGCAACCTTCAAGCAGACCTCCGCGTCGGGCGGTGGCATGGAGTACGACTACACACGCTCGGGAAACCCGACCCGAACACACCTTGAACGCCACCTCGCGAAGATCATGAATGCCGAACGGGCGCTGGTCGTCTCGTCAGGCATGGGCGCCCTCGATGTCATCACACGGCTGCTGCGACCCGGCGACGAGGTCGTAACCGGAGATGATCTCTACGGCGGGTCGAACAGACTGCTCAAGTACCTCTCTACACACGGCGGCATCATCGTCCACCACGTCGACACCACCAACCCAGAGACCGTCCGCGCCGTCGTCTCCAACAAGACCGCCATGGTCCTCCTCGAGACACCTACAAACCCCTCATCAAGATCGTCGACGTCCCCTCCATCGCCTCCATCGCCCACGCCGCGAACCCCGCTGCCGTCGTCGCCGTCGACAACACCATGATGTCCCCCATGCTCATGAACCCGCTCGACCTCGGCGCTGACGTCGTCTACGAGTCCGGCACAAAGTACCTCTCCGGCCATCACGACCTCATGGCCGGCGTCATGGCCGTCAACGACAACGCGCTGGGCGAGAAGCTCTACTTCACCATCAACGCCTCCGGCTGCGGTCTCTCCCCTTCGACTCGTGGCTCCTCCTCCGCGGCATCAAGACGCTCGGTGTCCGCATGGAAAAGCAGCAGGCTAACGCCATGCGCATCGCCACCTTCCTCGAGTCCCACGGCTTCAAGGTGCGCTATCCAGGCCTGAAATCCCACCCCCAGTACGATCTCCACTGGTCCATGGCGCGGGGCGCAGGCGCAGTCCTCTCTTTTGAAACAGGCGACATCAACGTGTCGGAGCGCATCGTCGAGAGCGCTCGTCTCTGGGCCATCAGCGTGAGCTTCGGCTGCGTGAACAGCTTGATCAGCATGCCATGCCGGATGAGCCATGCCAGCATCGACGCGAAGACGCGCGCCGAGCGGGCGTTGCCCGAGGACATTATCCGGCTGTGCGTGGGCATCGAGGACCCGGATGACTTGATTGATGACCTTAGTCGTGCGGTGAGTAGATCCCCGGGTTTCTGACGTATATACGTGCTGACAATATGACAGCTTGTGCAAGCTGGCGCTGTGAACATCACGCCTGAAGGGTTCCAGGCTCTTTCCATCAACGATGCTCCGGCGGGGCAGGCGTAAAAGTCGGCCTTGTATCGCGTCGGGCCGTGCCGCCGCGTCGAATTTTATATCTAGTCACCTCTGTCACGTCGGGCCACGGACGTGATAACGTGATACACACATACACACTCTACCTACCTAGTACCTACCTACGTAGACCGCGCGTCTTCACTTCCTCACCCTCCTTCATCTCAAGTCACCTCTGTCATGGGCGCCATCCTGCGTCCGTGTTAACGTGATAACTTATATATCCGCAAGACATGTTTATGTAGCTATCTATGTAGCTTGCCCGCTTGTCTTGCATGCAGCTTGGAGTCGGGCACCGAAAATGCATTTATCTGAAATTAAAATCGTTATTTATCCATGCTCCTTTGCTTTACTATTACATATGCATCCACTCTGCTTGTGATGTCACACCCATTTTTGCAAGAGAAATGCTGCACCTCTGTATAATCACCATGTTGCTTCCATGCCCAGATGGCAATGTACTTGCCCCGTCCCGAGGTAAGTCCCGAGGTCTGGGTTGCGTCACGTTACACACTCTCATCCATGTAGGCACCCAGATAAGACAAAGCATCTCGCACTCATTTCAAATTCGCAAGTCTATCTCTACCTAGATTTCCATTCGCCTGCTCCACTCCACCCGAACGCACGTGGAAAACTCGTCATCACTTCCTTCCTTCCTTTCCTGCCCGTCCATCTGTTCGTCCGGTGAAAAGAAAGGCAGCCCCTCCTGAAGCTTCAGTATAGAATAAAAAAAGGCTAAATAATACATGCCATACGATGATGCAAGTCAAAAGTTCATGGACGTTAAACCATAGTCGTGAGGAGCTTTTCATAACGCATGCCTTTTCCTTGTGTGTCGTAGTCGTAGCGGCCATTCGATAGAAAAAAAGGGGGGCGCGGGGTTAGAGATTCGAGAAAAGGGAGGTCCCCCGCATAATTATATTGATGGACCTTTTCCTCTCTACGTGTATGGGGAAATTAATTTCCAAAGAGGAGTCCTGCAGCGACGTCCAGGTTGCCGTTTGCTGCCCGGAGGGCATTGATTGCTACTTCACGGGGAACCGAGGTGATGTCCATGAGTTGTTGGATGTGCTGTTCTGGAAACTGGTTTGAAGGTGACGCTGCAGGAGCAGGCTGTGTCTGCGGCTGGGCTGGAGATTGTGCTGGTGCTCGAGCTGGTGCTGGCGGCTGAGATGCAGATTGAGGCGCAGACTGCTTCGAAGGTTCACCGACCGCGACGGAGGACTCCGCGCCGGGCCCAGCCTGCTTCACGGCGCCCGTCTTTGTGCCGATCTCGGTGTTTCCTGGACCCGGAACGGTTGGCTCATCGGCAGCGAAACCCTTTGGAATTTCGTGTTCGGGGAGGAACGGGACCTCGGTGTCTTCGAAGCACAGGGCGTTCTTTTCCAGGTCGATTTTGGCCTTGTATTTTTTGAGCATGTCGAGGCCGAAAAGGAGATCGACGTCTTTGCCCTCCATTACGGTGAAGGCGCAGGGCATGTCGACGCCGCCGATTTTGATGACAGCGTGGTGCACGCGGCCAAGGATGGCGGCGGTACCGACACCGCGAGCGATGCCGGCGTAGCGTGTGTCCAGGAGGCGCATGATGCCACACCTCTCGGCACAGCTGGGAGACATGATGGTGGCTTGAGCACCCGAATCCACGAAAGCCTTTACGGGTACGCCGTTCACTTCGGTATTGATGTAGAGCATATGAACGGATGCGAAAACTGTGCACATGTCAGCGTCAAGAAGCAGAAGATGCGGTTGGGGGTTTTGTTTTGAGCTCACCTTCCGGGTTCACATCGTATGCAGTGTGGAGATTCTCTAGAACACGGTCCTGGCGAATGATCTCTTCAATCTTGCGCTGGGCTTCGATGTTGAAAGGGTCCTCGTTCAGCAGCTGGATCTGGCGCTCCTGCTCGCGTCGGGCTTGCTCCTGATCACGCTCCATCTGGGTGAAGGCTGTTCTCCACTGGACAGGGTCGTTGACGAGGGCAGCAAGGTCGGGTCTTTGCCTAGAGAGCTGTTCCAAGTTGGGTGGGCTGCGCAATAGTTGCTGTCGCACATCCTCTGGATCCAGGGGTGGCACTCCACTGGCTTGAGCGGGCTGGCGGGTTTGACGAGGACGAGATTGTGGCTGGCCGCTCCCATGCTGCCGGATGTGCACCGCCATCATCTCGTTATCCCTGACGCCGGCCTGCTCCAATGTCTGAGCGTCGTCGTTCAGCGGCATTCCGTTGTAGAACAGTATCTGGGCCTGGGCGGGGCAGTTTGCGTTCTCGGCCTCGATGAAGGCCTTGAGGTCTCGCAGGGTCAGGTCGGCGGGCAGATCGAGGGTGATGAGCGGCTGGTCCGTCTCGCTGGGCGAGGTGATTGAAATTGTTACGCGTGGCCTATTTGAGTCGCGGTTAGCCATCCGGTTTGGCACGTCGCACACGACGGTTCCGGCGCGACTTACATGGCCGCGGTCAGCTGGGGTCGATGCTCCCTCTGTGCTATGCAAGATGGTCTGAAAGGAGGCAAGATGACGTGGTACCGTGTGCGGAGGGCGAGGTGCTTGAGGGTTTCTGGGTGGTTGGCGGCGGGGTTTCCAAATCTTGGGGAGCGTACGAGGGTTTCAGCACACGTTGGGGTTTGTCAGAAGGCAACAGGTGTGGCCCGGACGTCGAGCGTTCACTTGCAATGGCAGCTAGAAGCGGGTAGAAGGTGGTCGGCCGTCGTCTTGCGCTTGTTAATAATCAGCGAGGCGGCGCGACGAAGGGTAGAGGCATCATGGGCGGTTACGCGGACACGGGAGATTATAGCGGAGCTGTGGGAGCTCTGGGAGACAGGACGTGCCGTTGGGCCGTAGGCAGCACGCAGTTACGTCCGACACTGATGAAGGCATGAAACGGTCCTCGGCGGCGGTGTAGGCTACGCTACCTTGCCTGCTGCAGGGTTGGGGCACGCGCGGGGCAGCCTTAGCGCGCGGCGGGAGGGAGCCCATGGTCAGCGGGCGGCGGGCGGCGGGCAGGCGGCGGGCAGGGCTGGCTACATGTAATGTGCGAATATGTGCAAACATGGTGGACGGCGACGCCTCTGCCGGCCTATAAGTATACACACCCGTGGGCACCAAGCGGGCAGAGCGTGCTCGAGGCACCCGGGGGCTCTCTGCTCCTTGCTCCTGCCCGCTTCCGCCCATCGGGTTTGCTCTTGCCGTCGGCCACTGCTCGCTCCTGCCGTCGGTGCACGACAGCATAAGGTTGGAAGCTGCAGCCCGCGCCGGTGCATGCCTGCCTTTTTTGCACCATTGCCCATTGCCATTGCCTCGATGCCATTGACTGCACCGCTCATCTGGCCCTCCCTTCACATCGCCTTGTCTCCTCCTACCCCAAGCGTCAACATGTAGATATGTACCGACCAGGCCGATGGCCCCCCATGTTGATGGTTGCCCGTGGTACAGTACAGGCTGGCAGGGTGCTGGGCTAGGCGCGTCAATCCGATCTACAACGGCGGCGGGCCAGGGTCTGGCCAACATCCCCCGGATGTCCTAGAGCACCCGTGGACCTCAACTGATCACGGGTCCATCCTCCCACGCACCCTCTCATCGTCTTAGCAAACCGACCCCCAGTGCCAAGTCATCATGCCGCGGGATTTCCTAGCGGATAAGAAGACGCTCGAGGATATGCCGCCGCTGTCCAAGGAACCCCAACAAGCAGACAGCCCCGACGACCCGAACCCGATGCCATCGCTCTACAAAGTACCCACCACCTTTGTCGAGGACCGCTTCAAGCGCATGACCGAGCTGCATCCTTTTTCTTCGCTGCTGAACCAGGACGATCTGGATGACTGCGACTGGCTGGAGCATGCCGCTTTCGACGCAAACGAGGCGGCGTCGCGGGAAAAGGTAGGTGCATTGCTTGTTATTTATTTCTCCGCCGCACCCTGGTCTCCCTCGCCATACCGTTTCGCTTGATTGTGCAACAATGTCTCGGTCGGGCGCCAGCCGTCAAACAAAGGCAGCGGCTTCAATGCGTGTTGTCGTCGCTCATGCGCGAACTAATCCTGTCCTGCCGTCCATCTTTGGATGACCTTGTGGCTGCCGCGTAAAGCCGCTCGCTTCGCAATACCACTTTGTTTTTTTTTACTTGTCTAGGAGGAGCAATCGAGAGATTCATCTCCCTCCCGAGACTGACATTGCGTTAGATACATTACCGCCTCACCGTCTGTGGCGAACTCTGCTCCGGCCTGTTCTCCTCTGCCTACCCCACCGTCACCGGACCCCTCTCCAAGATGATCAAAGCTCACGACTGGCCCCCGTAGACTCGAGAGATTCCGACCGCAAGAGGATACTAATGGGCCATATCATAGCAACCAAGTTCTCCGGCGGCAACATTGTCACCGACGACTCCATGGCTTTCCCTGCTGACTGGAAAACCAACTATCAGCTCTCTCCGTCTGTCGGACACGACGAAGAAGGCGACACCATATGCCTGCATTCCCTCTGCGTGCATCCCGATCTGAACGGGAAGGGTCTTGGTGGCGTACTTTTAAGAGCATGGACTCAGCGAATGAGGGATGCTGGATTGGGCAAGCGAATTGCTTTGATATGCAGGGAGCGTCTCGTCAAGTTTTATGAGAATGCAGGCTTCATGAAGGTTGGCCCGAGTGCATGCCAATATGGCGGAGGCGGCTGGATCGATATGGTCATGGAGTTCGACAGTGCCAGCATCGATGATGATATGCTCCCTTGAACATGGAGCTTGCCTGCGAGATGATGAAAATGATGTCTAGCGCCTGTTTGGAAATGATAAAAGAAAAACGATACAATGAAAATGGTTGAGCTCACGTGGCTATGATATGCTTGAATCTTTGAACCTCGGAACCTAGGAAAAGAATAAAAATATACCGATCAAAGTCAACGTTGTCCATGTCTCAAAGTGATCTACACCTAGGCACCTAGGGCGCCCGCCCGGGCGGCGCGACTCTCACGTGACCTAACCCCAGCCCTGGAGGTGCCCAGTATTCCTAGATCCGTTGAATCACCTCCAGTTCTCGCCCACATATCTGTAGACTATTTTTATAAACAAGGCGAGCAGAAGATGGACTAATTAGCCTTGGAGATCACCCCAGAAGCGCACAGACTTCCAGAAAGGGCGCTGTCAGCATGGGCCACGGACGTGCAAAATCGCCGCGGATGATGGCGGAAGACAAGTAAGCAAAGCACGGGTACTTAGATATCATCATATCTTGGAGTCATATATGTTGGTGTCATCATGACCAAGGATTTTGGTTTTTGGATGTTCAAATTTTGCTTTCGTGCGATAGAGGTTGGGAGGGAAATTGGGAACATACGTATGATACATGTGTATACGTAGGTGGTTCGAGGTGTAGATACGTGTGGTTTTTTTTTGACACACGGGCAAGATGTTTCGGTAATGGGTGTATAGTGTATAATATGTATACCGCACCCCAGCTCCTTTGTGGTGGGTTATAACGCTTCAACCCCAAGCCAACCTCGCCTCAATGAATACATCATCCTTCACACATCTCCAACCAAATCCAAATAACATCCCAGCATACATAAGCTTCCTTCGGTAGATCCAAACCCTTCACAGCCCTCCCCTTTCTTATCAGTATCCAAGCCATCTATCCTCTTGGCCGTGGCGTAGTTCTGGCCCCAGGCATGAGGCCCCCAACGCACAGTGGAATTTTTTTCAGGGTTTCGTCCGCCGCGTGAGGCATACATATGTACGTACATACAAGCTAGGTATGTATGTCGCTGCACAGTGACGACCCCTATCCCATGCCGTCTCATCGCATACCCATGGAGGATTATCGACATAGTAATGTCCCGTTTCGGCGTGCTGTGAGTAAAAAGGTGCACCCATGTATACGGTACTATATGTCGAGAAAGAAACCAACCTGCGCTTTCCCTTATCTATCACCTGCGGCGCGCGAGGTTCCGGTGTGAAATACATACATTCACTCCACCACTGTTCTCCGTTTTAGTCCGAATATCTGAATGTACCCCGTTGCGAAGTGCGGGTAACGCCTAGCGGCATAGTGCTTGGGTAAATTTGGGGGCGTTGGGCTGATTCTTAAAGGGGATAGCCTTGCGATGAGTACGGTAATTAGCGGGCTGGGTATGTTTTGTATGTATGTATGCTACGACGGTTGCGTACATATGCGCTGCTGGAGCGTTGAGATGCGTACGCGGCAGGTCAAGCTCTATCTTCTCGGTAAAGTACCCAATTCATGCACGGTGAAGTTTATATCGAACCATTTGAATTGTACATTTGCAGGGATTGCAGGGATGCGTTGTCCCATCCGTGTGATCTGTGAGATAGAGACAACCCACGTGTACGCGAATACAGGGCTGTGAGTGACCACGATTGCAAGATGCTACAAAACGAGGACCAAGATGCGCGGTGCCAAAAATCGTCCATGCATCCGATCAGCACACATACAATCCAGATGTCCATCGTCGAGGTCCACCGCTCCGCCAGCACGTGGCTGCCTCAAAGCGGTGAACTACATGTACGATGGAACGATCAACGACCCAGAACGCGACCCAAGCCACTACGCGAATCCTGTCCTGCCCTGCCCTGCACCCGGCGTGGATCAATCCACGCGAAACGGCTCGCATCCATTCCAGCAATCGGGTCGTCGGTCGCAAGCTAGCCCCGATTTCGCTCTTTCTTACATACAGTACGGATAGATGGCCCTGACTCGAGAGCAGGCGGAGCCTCCACGCCGCGAATCTCATATCTCAAATCTCAAATCTCACCGGTATCTCTGCGCCGCGTTCGTTGTATTGTCGGTAGATTCGGTGAATTCGCGTGGGCGGACTGGTGTACATGTATGTATCCGTTCCGTTGCGGGGGATTGTTTGGCCGCGCGGGGAATTGGCTGTACATAGATACATGCACATAGATACGTGTAGTCTATGCTTCGTAGCTATGACTTTACAGTAGTAAAGTTAATAACGGACTGTGTATCATGCATGCTTGAAACCGCATCGTCATTACCGGCGCATACGGTATCGCCGGTTAGAACGCCTGAATACACCGGCAGCCATCTGAAGGGCGGAACGGTAGTCGGGCAAACTCACACCAGCAACAATATGCGCCGTCCGCGTCATACAAAAAGGCTACCTGAGGCTTAGCCCACGGCGGCTGCTTACCCTTATTTCCTACTCGGGTTAGAGTTGCGAGCCACGACCCGTAAACGATCTAAACGGAGGCTGAAGCGGGCTACGCACCGATAAAACAGTCATCATTGCTCAATACACGAGCTGTCGAATTGCGTCGCAACGTGCGTTTCGCGCATGGCTAACTTGTACGGGGAGAGATTCGTAGTAATCGGCCGACAGCCGGGTTGGCACGACGCGAATCAATGGCCCTGCGCCTGGTTGGAGGTATGACATGGCGTCCGAGGGGGTGCGTTGGTTGTTCGTCGCAGAATGCTGCCGTGGGGATATAAGGCAGAGGGACGAGGAGGTGGTGGGTCAGAGTAGGAAGTACGTTCGCTGCACACGCCAGCAGTATAACTTAACCCCCAATCTTACGACCCCCATTTGGACGACGACTCATACAAACACACGTATCATCCCATCAGATTGTCCCCTACTCTATCTATATCTTCCCATCCCTTCCTGGCTTACGGGACCGAGTACATACATACCCAGTGCCCCCTTTCATCCCAGGTCGACACCCATCACAGTCCTCCACGCATACATACCTCTGATCACACACCACATCTAAACCGCCATGCCTGACCGAGTCCGAGCCCCCGAGTGGTGCACAAACGTTGGTCCCGAGTGTCCCGTCGAAGCCACCGTCTACGGTTACTACCCATCACTGGGCTGGAACGCCTTCTTCGCCGCCGCCTTCGGCCTCGCCTTCGTGCTCCAACTCATCCTAGGCATCCGCTACAAAACATGGACGTACATGATCGGCGTCGGTCTCGGATGTCTCGGTGAGCTCATCGGTTACATTGGCCGCCTAATGATGTACAACAACCCCTACGACGACAACGGCTTCACGATTCAGATCGTGCTGCTCATCTTCAGCCCTGCCTTCTTAGCCGCAGGTATATACCTTACGCTTAAGCACATTGTTATCAGCTTCGGCGAGCAATGGAGTCGTCTCCGTCCGAACTGGTACACCTACATCTTCATCGCGTGCGACATCACGAGTTTGGTGCTGCAATCCGCTGGTGGTGCCCTCGCTGCTACCGCCGACGACAGCAACCAAAAGGCACTGGATGCCGGCACGGACATCATGATCGGCGGTATCATCTTCCAGGTTGTCGTCCTCGCCATCTTCGCCCTCTTCGTCCTCGAGTACTCCGTCCGCACCTACCGACACCGCGCGGAACTCTCCTCTTCCGCGCTCGACCTCTGGGCATCGACCAAGTTCCGCCTCTTCTGCGGCGCTGTCGTCATCGCATACGTGGGCATCCTGATCCGATGCATCTACCGCATTCCGGAGCTGCTTGGAGGGTGGGCGAATGACCTGATGAGGAACGAGACGGATTTCATTGCGTTGGAAGGGTGGATGATTCTGATTACGGTGGTGGCACAGACGGTGTTCCATCCTGGTTGGTTCTTCCCTGCGCTGGGGGGAACTATGTTCAATAAGAAGGGTGGGGAGAAGATGTCGAGTGTCAGTGAGAGTGAGATTGAGATGGCGTCTCGAGTGTAAGATGGGGTTGGGCATATAGAACAAGGATTGTATTAGAAGCGTGTACCCTTACGGGTTGTGGGATTTGTGGGGCTGAATACACTTGCTGCTGTTTCTTTGCGTTGGCGTCCGGGGCTCAATTACACGACATAGTGTGTTCTACTGGTTGATGAATTATTTATCAACATACATAGTAACGTATATCCATAATTAAGCGTAGTCTGTCTGCAACCAGATCTTATGTAACAGGAAAACATGACATTATATCTTCTTCTATGGTCGTGCTGGACAGACCATGAGGCTATGATGTTCATTGTCTCGTCTGTCCCCTGCTCCTGTTAAACCTCAAGGCAAATCCTAAACCCTGTCTCTAGTCTACAAGCACTGCGCCATTAATAGATTCATGCCAATACACCCGAGCCAATCACGAAATTTACCATACACAGAAGCTCCTTGTAGCATACCTAGAACATAGGTATCACACATTTCAATTTACAATGTCAATCTCAGAGACATAGCACATTTTTAAAATAATATGTATATTCACAGAACAACGTCAAGCTTGAACCACCGACGGTTCACGGCGTTATGTCCAGCGCCCTACCTAATTTTATACAAGCACGGCTTAAGAACCTTCCCGCTCTCCGCATCATCGGGATCATCATCCTCCACAGCCGTAAACTTCTTCCCCTTCATGCCCATCTTCATCCCATTCCCATTCACCGACGCCTTCACATTCTTGCCCTTGGTCGGCTGCGCCGCCTTCACAAACTGCATCCGCACAAACATCTTGTTTTCAAGATCGATCGCCACCGACGGCTTCTCCGGCGGCGCATCCAACATGAACCCGTGAGACCGCAACACCGAAACGAACGCCGACACATCGGTGCCCTCCTTCGCGGCCACACCATCGATACGCGTCGCGAGCTCTACCTCGTCGTCTGAATCCATCTCTCCGTCGTCGCGCGTCTCTTGCTTCTTGGGCTTGGGCCCTCCTTGCGAAGGCTGCCGATGGAATTGATCGGCGGCTTACCGCTGCCCTTCCCGCCCTTCTTCTCGACGCGCCCGAAGCGGCTCTTGATCTCTGCGACCCAGAGCTCGCCACGCCATCGGAGGATGCGGTATGCTTCGTCGATGAAGTCGAGCCAGTTTGTGCCCATGAGCGCGAGGCAGAAGACTGCGACGTCGACGGATGCATCTGCGCATGGTAGAGCGGATATATCTGCGATGGTGACGAGGTTGTGAGAGGGTCCGGAGGGCTTCGAAAGATCGTACGAGTTGATGTGCATGTTTAGAGCCTTGATGTGTGGTTGGAGGCGGTAAGAGAGCGATGCGGTACCGCAGCCCAAGTCGGCGATTGTGCAGTGGCCCTTCAGGTTCCTGGGGAGGGGCTTCACGCCGTCTTCCATCGGGACGAGTTCTTCTGGGGCGGTGGTAGTAGGGTCGCGGTATCGGGGGCCCTTGTCCTTGCGTTTCTTGTCTGCCTTGGGGGTCGGACTTTGCCGCGGGTAAGGATAGTGGAGCAGAACACGTCGACGGGGTTTTCGGGCCAGGATTCGGTTTGCATGGCGAAGCCGCGGTGGTAGTCTTCGAACATGGAGGGGTCTTCTTTGAAGAGAGCGAGGGAGTCGGCAGAAGGCTTTGTGTAGAGCGTTTCGTTCAGGTGTCTGAAGCGGGCGCCTGCTAGCTTCTGTCGCATGGATTTCTGGAGGGGTGTAAGGCCTTTGGGCTCCGGTGGCAGAAGAGACTCTAGGATGGCGGCCGGCGGTGCGTTGGCATCGGCAGACGGTGCATCTTTCTTTTGCTCCTTCTTCTGCTTCTTCTTATCGCGCTTCGGCTCGCCATCATGCGATTTATCCTTGCTGTCTGCTTCAGCACCTGCCTGCGCATCGCTTGCCGCCTTATCATTATCCTCATCGCCAGCATCACCCTCCTTCTCACTCTGCTTGTTCTTCCTCTTCCTCTTCTTCCCTCTCTTTTCTTGTGCGCCCTCGTCCGCCGGCTGTGCCTGGTCCTTCTCCGCAACTTTGCTCTCCGGCGCGCTCGGTAGCTTCCCCTCAATCACTTTGTCCCAAATTTCTGTCACATTGCCTGCATTGACCTGTTCCTCCTGCTTCTGCTTCCTCTTCTTTGCCTTCTTGCCTTGCTTGTCTGGGTCCTGGGCCTTGGGCTTCTCAACTTGGGTCGCGAGCTTCGCAGAGACGTTCCACCCGGGGACGGAGAACATGTTTGCTTGTGTGGCGCGCAAAGCGGCGGGACAATGGAGCGGGAATGGCGTATTGGCGGGAGCTCGTTTTCATGAGGATGGGTCGTCTTGAAATTTTAGCGGGGCCGGGGCTATGTATCGCCGATACGCCGATTCTCCGATTTCACTTTTCACTTTCACCATAGCGAAATCGACGGTGTTTGTTTATTACCGAACTAGGAAGTTTGAAAATGATATCACCTTAATTGTCACCGCCTTGGCATTTTTGCTGCTCTGTTCCACAGTTTCTTTATTCATTACACCTGTTTCATGTTACGACTTTATAGTATCAATTCTTTGAGCATCATATGACTCTTACTTGATTACTTGGCTTAATTTCCCATTAGAAACATCGCTGGTCCAAGCATAATAGACAGCTTTACGAATCACGCCTGCAAAAGATAATTACGCCGCTCATAAATCTACAAAGAAGGGAACCAATGATATGTGAGAAGCCTATCATGAAGAACCACGAAGCCCCACGAACAGGAAAGAGCTCAATTTGGGGCAGCTTAAACACGGGTAACGCGAGTCAAGGCAGGGTATCGGATTGAACTATAGATTTCGTAACATTAACTAGGCACAAGCTCACTCCTGATCAGAACAACATGCTCATACTGACCCTCGCAAAAAACATCGCCCTAAATTTTGATAATCTTTGTCACATCAAACAAATCGGCCTTCTCTTTATCCGAAATGCCATCCTTCAGCACTCCTTTTTCCTCTTCACCAACTCGTCCTCGTTGATTACTCACAACTTTAATACCAAATCGCTTGGCTTTTCCTGTCCTCCCAGTCGACCCATGCACCCAGTACCTTACACCGTTCCAATGATCACCATTCAGGAGGTCCGTGCCATGTGCAGAGCTCCAGGGCGAATGTACTTGCCACGGCGGTAGCGTATGATGCAAGTCAGGAGTGAACGACGAAACAATGACCAACTGCGGAGACGATGTAGATGCCGCATCTGTACCAGCAAGCGCCTTCGCGTCATTTACCTCAGCCTGCAACCAAGCTAAATCTTGAACATGCTCTTCGTTGTGGTCAGAGATGGTCCACCCCCGGATACCTTCGTTCGCATCGAATTCCGGGACTTTCTTGAGCACCGCGGTTTCTGCGGCTTGAGGAATTTGACTCCATAATGTGCATCCAAGTAATGTTATATTTGTCCCTGGTACGACTGCTCTAGTTCGGTATAAGATTTGCAGTTTTCCTCTGACGGCAGTTTCTTCTTGCATGTGCTGCGCTAGCTGTATACCTTCGTTGTGCGTGAGGCCGTGGAATTCCAGGGCTCCGAGAACAAGGTATACCTTATCGTAGAGATTACATCGTCGGATCAAGAAGGATAGGTAGGCATCGTAGTCAGATAGATGACCGACGTTTCCCGCGAGAATCAGATATGGTGCTGATACTGGGATGTGGAAAGTGAGATATTGTGATTCGTGGTTGAGGTATAGATCGGAAAGGATCTGAAAAGTGGTCTTAGGAGTGGAAAAGAGGCCGGAAAGTCGCTTCATTATCTTTTCCTTTTCTCGAAATTCAATAAATTACAAAAAAGTCTATAATCTCAATGCGAAATGTAAAAGCTGGGTTGCGCGTGATATAAAAGACACTTGCTGATGCGGAACACTAAGACTCTTGTAGATAAAGGTCTGCAGCAATGCTGAGTAGTGAAAACGCAGTTTATAGGCTGGAAAGAGTTGAGCTGAGCGATCAAAAGCAAGATGTACTTCGCATGACCACGTTGGTGGCAGCTGAGGCTGGCTGAGCAGCCTTGTGTCGCATCCACGCAGGCAGTGTCTTCAGCTATTTGTTGAAGAAACTGAGAGGGTAGCACTAGACCGCTTTTTATGCAGGCTAGCTAATACGAAGAATGTCAGACCTGGAGAGTTATTCATCGATGAGAGATGCTGTGGAGCTTGAACTGACCTCACCTTTTTTGAGGCTAGGCCAACGATTAGTCTACTTTGAGCTAGCGTAGCTTACGTGGGACGCGTTTTCCGTCTCAGCTCACCATGCGCTTTCTGATTTATCGAGTCACGACACAAAACTTGAACATCCCGCTGTACATCATCCTTCCTCCTTTAACTATAATAAACGTACTTTGAAAAGTATGTAGAGCTCTATTCAGACACAATCCGACCTGAAGACCTGTCTTTAGGTATTCACCCGATTTCGCTCTGTTACTTTCTGACAACTCTTAAGCAGAAACACACATGTGCAAATTGTATCACAATAGAAGACAAAGAATGTAAAGAGACCGCTCATCGATATTAGATTCAGCTTGTACCTTCCCAGCATGAAGACAATGCGTCTCGTTTGCCACTGGCTGGTCAGGTCCTCACGACGATAATTGCAAGACTGATACCGGACCAACGCGCCGGATGCCGCATGAGGATCGGACTTCTTCACCAAAGCGGTATCAGTAGGCATAGGCAATTCACTGCGACATGTACGTTGTATATTGACCTGTGTAACGAGTGTCCTAGGGTGTCGGTTTATCGTAAGCGAGTACGGTGTGGTAGCTGCAGTATCGCCTTTGCAGAATAGCTTCCAAGACGCCCATTTTCACACAAAGTATCATGTCGTGCTTTCGACTGACGGACGGACGGAACTCGTCTTATCTTCAAGATATCACCTTGCGAGGCGTTTTGCTGAGTTCACATGGAAGTATCAAACGAGGAATTCTATCGATATTTCGATGCTCGAGCGTGTGGACCGATTCGTCTGGCCCCACCAAATATCCGAGACTGCAGGGTATCTTTTGCCTTAGACATGGAAAGAACAGTCACTGAAGTGTTGCTTGAGGGTCTACCTAGACCCGGGATTTCGCCCACTGCGTTATCCGGCTAAATAACTACGCCTTCAGTTTTCTGGGTTTATCACTCGCAACACGACCCATAGCCGCGGTAGATGGTCACTGCGGCTGACCTTGCAATATATTTCTCATCAGATACGTGGGTTCGTACTCAGCAACGCCGATCTGCAGTATCCTAGCCGCCTTCTAGTCAGGAACAACTCCTTCCTCATTCTGAATTGACTAAGAATAGAAATTCTTTCGTACAGAATCATGTAGCCTTGTTTCGGCACTTCGAATTCGCATGTACGAAATCCGGCTCTTGGCTAATCCTCACGCGTGGCGACTACGGTTTTTGTGTAAGCACCCGATGGTACGGCACACCATAGAAACCTCGCCTTTACAATCAGGCTGGAATCCCATTCGTCGTGTAGAGAATCGATATTTTGAGTGAGATAAAATGGTCGAACTTTTCAGTGTACTCATACCGATCCTAGTCAAGAGAACATTCTGCAAGAGCAATATGCGGAGTGTATCAGAAGTCTAAACAGCGCTACGGGTGTAGTTCGTGTTCGACGGGCCTTTACTTCATACAGACGCACTTCACGGTCTCGACCAATGAATGTCTCGCTAATCGACATCTTGGCCGTCAGCCATTAAGATCCTTCGAGGCTTACCAGACAAGGCTACACTCAACGCAACACCTGCGCGTAAATATCGAATACATGCACCAAGGTGTCCCCCAAGTATTTTCTTTGTGAGCTTGCGCATCTGGACTCATTCGTATTAATATATTTTCTCTCTTCCAGACCTTGAGTAGGATTTTACGCTTAGGTGGACACGCCAGTATGATCTCCGACTCAGGCCTGTGGAATAGTTTCCGATCATGTCAAGTATAAAGGGGTCTGTTTTCAGGTCTTTGCTATCAGTAGATCCGAAATCATCTCTGTGTCTTCATCCTTTCGTTCAAGATGAAACTCTTGACATATTTGCACTATGCCCTTTGCTGTGCCTCTTCCGTCGCCGCATATCCCGGTATGGGAGAAACCATGAAAGACCTCCGACGTTCTGCTGCCAAGGTCGCCCGTGAAGAAGCCAAACAGCTCATTGGAGATCTGAAGACGCTCAAAGATTCCCAGCTCACCTCCATTGGCAAAGACATCAAAGCCATCCTCCTCGATCAAAAGGATGCCCAGTCGACCACAATCGATACAAGTGCTCCTCTAGGGACACCGGATACAGCAGCTTGCAAAGCTGATTTGTGCTGTGTGTGGAAATGGATTTCTTACGATATGACTGCCAAGTTCAACGGCACGTCAGGTCGTTGCACCAAGTTCGCTCGCGGTGCCGTTCGATTGGGCTTCCATGACGCCGGAGTTTGGTCAAACACGAGCTCGTACGGTGGGGCTGATGGTAGTATTCTTCTCACCGATGAACTCAGCCGCGCGGACAACAATGGTCTTGGACCCATCGCGGATCAAATGAAGACTTGGTATGCGAAGTACAACAAGTATGGAGTGTAAGTGTTATAACCGCCATGCTGAGACATAATCTAACAATCTCAAAGGTCCATGGCCGATCTCATCCAGATGGGTGCCAACATTGCTACGGTCGTATGCCCTCTCGGCCCACGCATTCGCTCTTTCGTCGGCCGAAAGGACAACGCAAAGGCTGGGCCAACTGGCCTCCTACCAGATGTCAATGACTCTGCGGATAAGATCATCAAGCTGTTTCAAGCGAAGACAATCGATCCACATGATCTTACGGCACTGGTCGGTGCGCACACAACCTCTCAACAGCACTTTGTCAACACAGCAAGGGATGGCGACCCACAAGACAGCACTCCTGGTGTTTGGGATGTGGAGTTTTATGGAGAGACTGTTTCGACTTCGCCACCAAGGGTTTTCAAGTTCGCGAGCGATGTTGCGCTGAGCAAAGATTCTCGCGTCAAGGATGAGTGGACTGAGTTTATCAACGGACAGAGACATTGGAATGAGGTATGTCTTTTGAGCTCGTTCCAGAAGATGTGTATTAATATGTGTAGGACTATTCGAAAGCTTATACGCGGTTATCTCTACTCGGTGTCAACAACATCAATGATCTGAAAGAGTGCACTAAGGTCATGCCGCCCGCAAGGAACTCGTTTATAAGTCAGGATCAGAAGATTCTAGACTTGTGGCTACAAGGCCAATACGATCAGCTGAACAACTTGGTAGATGATGCGATAATGCTCACTGGTCTCATATCTACAGGCTAGACGTACATTTAATCTTGCAAGGCGCGATGAATGTTCAATTTAAAGCTTCTCTTCTCTGCGCTTTTCAAGCTCGATCGTTTTTGCAATCTTATCTAATGGTGGTGCTGTGCGTGTTGGCAGCCGTACACAGCTGCGCGGTTTGATTGGCGGTCGTATTCAATGCATGCAAACCCAGCCTCATTCGCTGCAATGCCTGAGACTTAACCAAACAGGTCGTAGCGAACCCAGCCTCGCTACTTAACACAGCCTCTCAGTAGTTGTATATGACTCTTCCGAAACAAAATCACCCATATCCTACCCCTACGAGATAATCAGCCGCTATGACCGCATCTCCGCCCATGTCCTTCGGACTCAGCCAATGGGTGAATGAACCTGAACTTATAGAACGCAATAATGGACACAAATATATCACCATTACCAAGAATAAGGTGTGCCTGATCTTGCATTTATATCAATAACTTCACAGCTGATTTGGCCAGGATGTCGAATACCTCTGCTCTAATGTAAATGATCAACAGCTTCTGCCACTGGTGACTTCGGATATTTCGAGTGGCGCGAGTTGGACTCTGAAGCTGTAGGTCAAACCGGGCTCCGGTTCAATACCGTACACGGCTCACTAGACACAGGATAATTACGGAAAGAACTTGGGTCAGTAGAGACATCAGAGAGTTACCTTACCCCATAAATATTCTCGAAGCGATCATGAAGCACTGGAAGATCAATGAAATGTGTTTTAGTGCCCATACGAGGGCTGGATCCTGCAGCATGCCGTTCCATCCCGTCCCGGGCAATCCCTCATACACCGGTACATCACTCGAGTCCAACAGTAACACATTACTAAAACTCTACAGGAGTCGTCATCCGTCTAGTATACGGCCTCCCTTTCAGAGGCACGTTAGCCATCGTTAACGATGTTGAAACGCATACCACGTACGCGATTTGCTTTGGAATCACTGCTGAACATTCGCAAGCTTTGCAAGGTCGCCTAGGTGCCTCTAAAGAATATGCTTTCTTCCCGATACTATTGGCCTATCTTCTTACCGATATTGCTCTCGTTAACCTGGAACACTTCTCTTCCAATACGTACTCCGACTTTGTATCCGTCAGAGAAGCAATGGGCACAAACATGTACTTTCTGCCCGCACAAGTTTCTTTTGCTCCGAATCTCTCCGAGTTACCGAGAAGACTCACAGCGCTGGCAAACGCGTCTGCAAGTAATTGCTCATCTCTGCGAGGAATTTGTGGGATCATTGATACCATAGAATTGCACCTCAAGACCATCACTAACATCGACGACTACGATCCGGCGATAGTTTGCAACTTTGGGGATCACTTGACCCTTATGCGTGAGGTGGTTGCGAGCACGTTGAGACGGAACGAATATCTCAAGGAATCCGTGCAAGCACAAGTACAACTGGTGAGTTCAACAATACATGATCCTCCAGATATCACAATCTCACGAGATTAGGTGTACGCTCTGGTGGCTCAGAAGGACAACGAACTCAGTCACCAATACGGTGCCGATATGCGCTTCATTGCTATCGTCACTTTAGTGTTTCTTCCTGGAACCTTCGTTGCGACTTTGTTTAGCACCAGCTTCTGGGACTTTAGCCCTTCCAATGAAGGAGCGATGGTCTCAAAATGGGTGTGGCTCTATTTGGTCGTTACTGCGATCCTGACGACTGGCGTCGTCGGTGCTTGGATGCGCTGGCCCATCTTCGAAAAAGTGTGGCGCAGAAGCAAGTTGTTGAGTGAGTCGGGGTCTACGGCCAAGGTAGACATGAAAGCGCTTCCCGATCTGAGAACTATTTCAACGGCGTGAGTAAATATGCGGCTACTGGTTTGAGCGCAATCTCGGGATTTTGCAGTAGATCTTCGTCTGCCGGATGCTGAATGTCAACTTCATTCATGATAGATATTCACCAACACGAGATTGAATTCTGCGGTTCACATTTCCCGCATGAAGATCCTGCTATCTTCACTCTTTATAAATTCCTACCACATATCTTCAGTCAAAGACTTCGTAGCATGCTCTGACTTTCTTGGTGTTCGTTGGCGTTATGTGCCAAATTGATGAGTCATTCGAGATCAGCAGGTGATCTACGAGGCACATGATCGACAATGACGTTGTTATCAGATGGCATCCTGCAACTAACCACAATCTACCCACCTTGACAGCAATCAACAATTCATCACATTTCTTCCATGGGATGGAAGTCTCTAGTGATCGTGCCACCAAGTGGTGGAGAACCCCAAGCCTCCGAAACCTCAACTTCCTCCTCTCCGCATGCTATCTCGGGGCCATTGCAAACGGCTACGCCAGCTCGCTAATTTCCAACCTGATGGCGGACAGTCGATGGTTCGAAGACCTCCATGGCCTAGCAGATACACGACTTCTAGGCCTAGTCGTCGCAGCTCAACCACTCGGCTGCATCGCAGCTTTTTTCCCTGCACCCTGGCTGTCAGAAAAGTTCGGTCGAAGAGCGGGGATTTTGTGCGGCAATATCTGCATGATGAGTGCATTTGTTGTACAGATTTTCTGCAAGAGCTTTGGGCCTTTTCTGGCGATGCGCTCGCTGGCTGGGTTCGGTGCAATTTTCAATATCATATCGTCTTCGGCGTTACTTATGGAGCTGGCGCACCCTCGGCAGAGAGCTGTCACTGGGGCTCTGTTCAATACGTTTTTCTTCGTCGGTTCGATTGCTGCGTCGTGGACTTCGTATGGTGCCCTCCATCTTCCGAATTTCTGGTCGTGGCGGCTACCTGTGGCGGTACAGCTTGTTTGGACTACGCTTCAGTTTCCCTTGGTTCTGGTCATTGATGAGTCTCCTCACTGGCTTGTAGCAAACGGAAGGGAAGAGAGAGCTAAGGAGATCTTAGCCAAACATTACGGTAATGGACATGCGGACGATGAAATCGTTCAATCGGAATTTTCACGCATAGTTTCATCAAACGAACGTAGAAACAATGGTCGCAAGCATAGCTGGAAAGAGTTGAGCTCGACACCTGGCAACCGAAGGCGACTTCTACTTTCTATAGTGATCGGAATAGCCACCCAATGGGTCGGCAATGGTGTTATAAGCTTCTATCTGGCACCTGTATTGCGTACCGTTGGGGTGACCAGCGCCTTCAGACAGCAAGGCATCAACGGCGGTCTGCAGATCTACAACTGGTTCATAGCATGCGGTGCCGCGCTGGTGGCCGAGAAAGTAGGCCGACGCCGCCTGTTTCTCACATCTGCAGGTCTCATGTTAGTTTTCATGACTATGGTAACCGTTTGCTCCGCGTTATACTCGACATCTCAAACAGCTGCTTCTGGCCACGCAGTCATCGTCTTCCTATTTCTTTTTCTAGGTGGCTACGTTGTCGGCTTGACACCAATTCCTATTCTCTACATCAACGAGATATGGCCTGGTCACCTCCGAACTAAAGGAACTAGCGTCTTTTGGGTTTCTCAAGCTCTAGCGACTTGCTTCAATCAATACATTAATCCTATTGCTTTGGAGAGGATTATGTGGAAGTACTACCTAGTATATGTGGGAGTATTGATGGGCGTGATAGTTTTTATGTTTATTTACGTACCAGAGACAAAAGGAATGTCGTTGGAAGAGGTCCGCGCGATTTTTGATGGTCCAACGGCGGATGGCGTGGTGTTGAGAGCGGCGAATACACCCCAGAGTCATGAACAGAGCATCGACGAAGCATGAGAAAGCAACATAGACTTGAAGTACACTCCTGATACTACCAAATTTACATACAATTCTATATGTCTAGTTGAGACGTAACAGTCAGTAGTGTTAAGTGTTTCCCCCACTCATTCTCCCCTCAATATCACCCTCTAGTCACTGCACTTGTCATCGTGCAGCGACCCACGGTCCTTGCAACCACTCGTGCAAAACGTGATGAAATCAATCCCATCAATAGCCTTCTTGCCATTGCAATAGAACAAGCTCTGCAAGACGTGCGTATTGTCAACAGCCTGTCCCGCTCGTTGGAGCGAAGCGTGGATATCCTCGAGGTAGTTGCCTACCCACATACATGTTAGACTGGCAGCGATGAACAGGAAGGAGAAGCGAACCCTTTTCGAGAAGCGAATGGCCGCAGTACAACCAGTTTTCCTTGCACCAATCGGCACTTACGCCAACGGCAACGGCGGTGGTAAGAAGGAGGGTCGAGGTCTTCATGTTTTCTGGTTTTGGAAAAGTAGACGCGAAAGTTGCTTTGATTGCAGAAGCTGTGTGCTTGGTTGTAGAAGTTGTGTGCTTTGTGGTGGTAAGATAACTATCGGTGAGATGTGGATTCCATTTTATATCCCTTCCTTTCCTTCTTTCAAGAACTCCACGATACTATTTTTCTACTGTGCCAAGTACCATGCCATGAAGATGTTTGTACTTGGCGTCTACTTGGGGAAGTGTCGGTAGGTCTCAGCTGCGCACGGACAGGACCGAAGTACACGTTAATGAAAATTGAATAGAGCTGAAGAGCGGCTGAGTACAAACAGCTGGGCAGCGGAGCGCGTAAAGTTTTGAGTCGCGCTAATGCATATTATTCTTCTGTTAATTAGGTGTAACAACAGTGAATGCATTAATTAGCTTTACAGACGCGGCGCTGCCATCGTGTTCCTGTGCAACGGTACAAAGCTGGCGGTGAGCCTGTGATCGAGAATCAAACTCCTTGATACATATTTTTTTTGTGATTGTCCGTGAAGAAACAATAGATAGTACTTCATGTCGTGTGAAAATACATCTCTCGAGCCGACTTCCGTAATTCGCGAAAGCTCACCATCCACATACATCGCCTAAGTCTCATCTAGTAATTTGTGAACACTCATCTCCAGCCTCAGACTCACCACCATAACTTCCTCTTCCTCATCCCTCCCCCTCCAAACAACCGACCTCCTCTATCATAATGACAAGATCACTATCAGAGTGTTGTGACCCCTGCAGCTTTTTCCACCCATCAACCAAACATGAGAGCAACGTCAATCGAGTAGAGATTTACCAACCATAAATAGTTCGCCCTAGAAACTGCACACCCCCTCTCCCCCTCTCATCATATTCTCACAGCTGAAACCACTCCTTCCACATCCTCCCCTCCTCCCCCTCGGGCGGTAAAGGACACTCCCCCTACCCTCCCCCCAAATTTCCATCGCGAAGTAAACCTTGAATCTCCCCTCGCCATCCATATCGCCTCTTATAATGGTGCCTGTGAAAGAAAAGCTCACGGGTTAGCGAGCATAACTCGAATTTCGGGTGTTGAGCAGTCGTTGACCACAGAAGAGAATCAAGAAGAAAGGAAAACAAAAAAGTTACATACTCATTACCCTCGCCCCCTCCGTTGGCCACCCCCTCTCATCCACTTCCCCCTCCTCGATCTCAATTAGCCGCCTCGCCACTACCGCCTGCTGCTGCGCATCCCACAGGCCCTCCCGCGGGATATTGCGTTCCATGAGGGCTACGGCTTCCCGCCTCGTGGTCGGACAGCGACACCGGGACGCGGTGAAATTCAAATACGGAATGACGCTCACTTCGAAGGTGAAATTTGCCGCAGCAGGAGACGTCGTGCTCTGATGACTGAAATCGATTACCTTTTCACAATGGGCGACCATCGCCTTGAATCGGGAGAGGTGGCGGTCTATCGCGCACTGGTTGGGATCTGTAATGGAGGATGTGAGGATGTACATGAACCAGTAGCACGCTTTTAGAGAATGCGCTGTTACTGTGTCCTGGCGCGAGAGATGGGTAGCCTGCTCGAGATTAGCAAGGGCAGCCCACCAGTCATCTAGGGCGTGCAGGAGTGCGGCTTGATCCATGAGTTTAACCGGGGGAGGCGGCAAGATGGGGCGGAAGTTCTCGCCCATGTGGCGGATGAAGAGGAGGCCCTGGTTTCGTAGCTCGTGCATTGCGAATTGGGCGTCTAAGATGGAAGGGAAGGATACGAGGGGCGTGGAGGGGGTGCCTTGGACGAGGGACATGGCGAGCTCGGTTGGAACGCCATAGAGGATGCCGGTGGTAAGGAGCCGGTGGAAGAGGGGGACTAGGGACTTTTCTATGAGGTCTGAGCCTATCTTTGGGGATCTAGTTTTCCGCTGGGCGAGGCGGAGGGTCTGCAGAATGCGCAGGCCGTTGTTGTAATGCAGCATTGCGGTGTCGTAGTTCCCACGAAGGATTTCGATGCCTACGAAAATGAAGCACGATACGAGTGCTACCTCTGGGGTATACGACGGAGAGGAAATGCGGTCAGCTACAGATTTGATGGCCTTGTTGTAGTGCGTGAGGAAGGTTTCTTGTCCTGAAGTGGCGGCCAGACCGGAGCGAGCGCTCTTCAAGCTACCAGTCTGGGAGCGGTTCAGGTAGCCTATTGCAATCAGGGCGTGCCTGACTGATTCCTCGGACTGGGCCATCTGGAGGCACGATCGTGACCAGAAGTCTTGGTCGAAGCCATCCACAGACATGGAAGGAGCGGCGACATGGTGGTAGAATTCTAGAAAGTGCAGGTCCTTATCCCCTGCTATGGGGGACCTCACATTCCGTGAGATAGCATTAGACGTCCTCGCCACGGAAAACACTATAGTTTGGCCACCAGATGGGCTCGTGGAGTAGCCATCGCACGTGCGGCCTGTGCTGGTGCATCTGTTTCATTCAGTTACGCCCAAGGTATCACGCGGCACCCAGCATTCACCTTTTGCAATTCGGCTTCTCCTCGTCGCATTTCACACGTCGAATCCTAGCTGCCGATCAACATCTATCCGTCTTCTCGAAGTGTGTCAAGTTTGGCGGCGACAAACTTACTTGCATGTTTTGCAGCCCGTCTTGACTCGTGGGGCCGCCCTTCTGGTACGCGGCCTGCTGACTAGGGTTACAGAAGTCACGGCTGACATCTCAGACGGGTACGAGACGGAAACAAAACGGGACGACGCGAACAATCTTGCCCAAACGGGAGGTGCAGTCTGCAACAGAGCCGGACTAGGCAGTCATTGTGGTTATTGTGGTCATTGTGGTCACTGGCTTACGCAAAGAGCGTACTTGGCCCCAATCCGCCCCCTAGACGCAACCCCACAAAAGCTGACTCATCGGCGTCCTTGTTGGTAGGGTGGATGGACGAAGACATGTGGCAAGCGATCATGTTTCATGAGGGTTAGATGTCGGAGGGGACGAAACGAAAGTCTGGGGTGGAATGGCAAGAAGGCTGGAACGGCCGGGGAAAGGGCGAGGCGACTAGAAGGAAGGAGCCAGCGGGAAGATGCATGGAGCAGTCTGGCATGGCATGTCTAGCATGGCATGTCTAGCATAGCATGTCTGGTATGTACACTGTGTGATTGTTGAGCCATCGTCTATGTTTGTCTATTCTACATGCGGAGTGCGGCGGGCTGCGGAGGGGGCCTGAGATTGGACGGCTCAATGGGGCAGAGCTGGTATGGCGCGATAACAGGGAGCATTATCTGTTCTGCTCAGCATCCTTCGCCATCTCAGCGGCCAACCACTGGGCCTCGTTGGTCATGTCCTCGTCGCTCCTCGGCCTTCGATGCTCGTCGGCGTCGACGGCGGGAAACCTGCCGCGTTTGACGTCGCCGTGGTCGCGCTTCTGGAACTGGCGCGCCAGGTCACCGTCCTCGCTCTCCATCATCTCGTATATCTGGTCGGGCTCGGGCAGGTCGTGCTTCTTGCGGGGGATGATGTGGGCATGGACATGGGGCACGCTCTGGCCGGCATCCTGGCCGTCCTGAATGGCAATGTTCAGGGCCGAGGCGGCGAAGACGCGTTCGATGGTGCGGGACACGCGCTGGACGGTCGCGAACAGGTCCTGCACCTCCTGCTGCGACAGGTCATTGAAGCGCGGAACCAGGCGGCGCGGTGAGACGAGTACGTGGCCGGGAAGCAGCGGCTTCAGGTTCACGAGGGCATAGGACAGCGGCGTGAGATGGAAGACCTGGTCGGGGGAGACACGGCTTAGGAAAACAAACGTCATGATGCGTGGGTGGGCGGGCGCACCTGGTTGGTTACCACGAAGGCGCCGAACTTGATCACATCGTTTGTTAGCGGCGGCATGCCAACTCTTGGGGGGTGGTTGTGAATAGCAATTGATAAGTAGGGGGGTGTTTGGCTGGAGATACCGGCGACTGGCCCGCGTCGGACTGCGAGCAATGGGCGGGCTGGCTTGCAGGCGAGGCCGGCGGGCCAGACGCGGGCGGCGCGCAAACGTCAGCTGGACACTCATCCTTCGCACGCGTGGGCGAGGCCGACGAAGCTATTCGACTGTCGTCAGGACGCATGCACCCCGCCCAGCAGCCCCGGCAGCACCAGCAGCAGCATCGCACGCTGGACGCCGCGCCGCTGCGACGTGCCTGCAGAGGCCGGCTGCTGGGCGCTGCTGGCCTGCTGCTGGCTTGCTGCTGGCTGCCCCCCGCCGGGGGTGCTTGGGGCGCCTCCAGCAGGCAGGCCCGGCGAGGCACCGCTATAAATCCACACCGGGTAACGAGGCAGCGACACAGCGACAGCGACGGCACGCACACGGCTCGCAACCAGCACACCAGTACTGTTCCTACCTGTCTACTGCACCGCCGTACCCACCGCCCACCCGCTCTCGGACAGCGCCTTGCCTGCCTGGCGATAGTGGACCCTGACACCGGACCCACGCTGCTGCACTAGGCCAAGCCGTGGTAGATATTTCACATCTGCAACTCACACGCGCCCAGACAGGCCACACACCGAAGAAACAACACTGAAGCTTGGCTGCGCTGTTTCGCCAGAGCCTCAGACGCGCCCGCCCACCTCCTCCGCATTCCCACCTCTCACAGCCCGAGCCCACCCTCCCGCGACACGACACGCTGATCGGCGCGGACTTGGCTCTCCTGCACGCCCTCCCTCTTTGGCCCTCCCGCCCCGCCATCCGCCGCCCACCACCCCCAAACATCCACCTCAACCGCCTGCCTCACTACCCATCGGGGAGTCCGCAGACGCCTCCCGTCTTGGCACCTCGTTTATAACACTTCGCCGAAGCTTCATTCCACCCACTTCCAAGACAACCGTCCATCTATTTCCTCCGCCCGCCGATATTTGACCGGACCATCTGGGCCGACTACATATCAGCCCGTCCACGCCCCCGGACTTCACGCTTCTGACCTCGCCCCTCTGTGTCCGCCAGCACGAAGAAAAAGTGACCTCGCAGCGGACTTCACAACCTACGCACCCCCTGTCCACCCGACAAATATCATACCCCGCCTCTCGCTCTCAAGCGACGCTCCACACCCCGCATACTCTACTATACAGACCCAGCGTCTCGGGATCTGTTTCCTCGACAGCAACACCACCACCGAGAACCACTTCTACTACCACCGGCAACCACTTCCACCGCACATCCCAGCCATGGATATCACCCGGTCTTCCCGCGACTACTTCGCCATGCCCTCGCCCTCCCCCTCGGAGAAGCTCTCTCTCGCCGCCTCCTCCACCGTCTACACCTACCACTGCCTCTGCACCCACCTCCTGCTCGCCACCTCGACTCCCCTGCACGCTCTTCCCACCCGCAAGAACTCGTGCGACGCCGCACACATCATGCCCCTCCCCCGCCACCCTCACCCCCAACCAAAGGCCGCCGCTCCTCGGCCGAGCCGGAGCTCCCGCCCACCGACCACTACGGCCTCCTGCTCAGCACCCGTCTCGAGAACAAGCCCGAGATGGTGACGTCCGACTCGGGCTTCGAGAAGCGCTATCTCCAGCGGTGCGGGCGGTGCAACCTCGTCGTCGGCTACCAGCTCGATTGGCAGCAGTTTGCGGGCGACCGGGCGGGCCGCAAGGAGGATCTCGTGTACCTCCTCCCTGACGGCTTTGTCACGACGAGCGAGATGATCATGGGGAAGACCCCGCCGCAGGGGGGCATCGGCATGGTCACTGTGGCGGAGATCAAGGCGTAGGCGGGTTGCTTGCTTGCTTGCTTGCTGACTTGCTGGCTTGCTTGCGACCTGCGCGACGTGTTGGTTTCATATACGATAAGAGGTGTCTTCCGCTTTTTTACTCCATCTCTTTCCTTTTCCTCACTGCAGACGATACATTGTACGATTTTCACACGGACGAGCAACGGCGTACACGGCACCAACGGGGGACATTAACGGGGACGCTCCAGTCCGGTTTGGTCCGGTTTGGTTCAACAGTCATGGCTCCCACACAGGCAGCTGTCACGACCACAACCACAACCACAACCACGACTTTTTTCTCCGACATGCCAGCCTTGGCATCGGAGTGGCCTTGGCATTTTGGGATGGGGCTTGGCATATTTCTTTTTTACGCTTTCCTCTTTTTCCACTTTACTACTCTGCATCCAAGATACCCATTTGGCGAACGCGTAAGGCTTTTCTCACGCTACCTACATGAGAGCGCCTAGTTAGACATTTTGCGTTTGCAACATGGACCAAAAACATGTGTTTTTCTTTTTCATCATCATCACATCATGAAGGAAGGAATGAATGCAATCGATATGTTTATTGAAAGTTTGCAAATCATGTGTGAATGTGGTGAATGTGGTGAATGATAAAGTTCATTTCCAGTTCGCAAATCATCCATCTGCGTGAATGTGGTGAATGATGATACAAACACGTGTTGTTCATGGTAATGGACGGCTAATGCAATTGAATGTTTTCATTTCGTCGAATCCATCGATTGTAAAAAAAAAAGAGAGAAAGAAAATGTGTACCGGTGACTCCATGCTTCCAGGAAGAGCGAAAGCGGGCGACGTCTTCAAAAAACACCGCCACTTTTGCAAATGCCCATTCCAACCATTTCCAAGCCAAGTCATTCATGCCCACCCACGCAAAATAAAACGCCTATCCCGCATGCAACACGTCCACCGACCCCACCAAACGTCTAGTTCTCCGCGATGGTCTTGACAAACTCCCTGTAATCCACCTCGTTGTTCCCCGTGTCAATCGTGCTCTTGAACAGCTCCTCGACCTCCTCCTCGCTCATCTTCTCGCCCAGGTTCGTCAGGATGTACTTGATCTGGCCCTTTCCGACGAAGCCCGAGCGGTCCTTGTCGAAGACCTGGAACCCCCGTATGTACTCCTCGATGTCGAAGGGCTCGCGGAAGCCGCCGGGGCGGTTCAGGATCTTGGAGAAGGTCTCAAAGTCGACTGTGAAGTACGCATATTAGCACGGGGTGTGTGGATGGATTGGAAACAGAGACGGATGGCCGGAAGGAAGCAGACCGCGATGCAGGCAACGCTCTCCTGTCCAGCGACGCGAGAAAACAACACAGCGTGCAAGATGAGTAGAAGGGGATAAAGGACAACTCACAATCTGCACCCACGCCCCTCTCCAAATCCCCAATCTCGGCCAGCGTCGGGTTCTGTCCACATGCCCTCAGCAAGTCGCCCAACGCGGCGCGATCCACGCGGCCGTTGCCGCGCTTGTCGAAGAGCTGGAATGCCTCGCGGTAGTTGGTGGATGCCTGTTGAGCGTGAGAATGCGAATGGGTGGCCATTGTTAGAGCGTGTGTAGGGAGGGAGGTATGTAGATGGCGAGATGCGCGGGGATGGCTGGCTGGCTGGCTGGCTGGCTGGCTGGCTGGCTGGCTGGCGGTGCGAGACGAGGCGATGCAGCGTGTGGGCGGATGTGTATACGTGGCGATGTAGCGGCGAGGGTCGTGTTTGTTGTGTATTGCGCTGTCACGCTGCTGCTGCACTCCGTTGTTGCCATGCCATGCCTGCCATGCCTGCCACACATGCCGTGCATCCAGGGCGGTGGCGCCCCAGCGAGGCATGCGCCCCGCGCGCGCTGTGATTGGGGATGTGCGACCGAGGGGGGTCCAAGGGGCGAGCGACTCACCATTGTGATTGCTTTGTTTCTTTTCCGATGCGACGGGCACGTATGTATGTGTGGAGCGAGGGATAACTTATTGCTGGCGTAAAAGTTCGGAAAGGTAGAGGGGTGTAGCGGTCAGATTGGGGCGTGTTTGGTAAAAGCGAGCGTGGACCAGGGGATGCGCTGTTGTTGCCAAGCCGTCCGTCGTCGTCGTGGAAACGGGGGCGATGGGAGATGGCTGCGCGGGATTGGGTTGGGGAATTGGCGCTGGGATGGAAGTGTGATGTCACTGGTCGAGTGCCTATTGCTTGTCTTGGGAAAGCAGAGCGATGGGTTGAATGGGCGCTTTTGCTGCTCGTCGTGCTGGTTTTGCGGTGCTTCAGTCTAGCTGCCTGCGCCCAGATGGCGGTGAGCCAGCGTTTCCCGACCGCTTCAGCCTGCCGCATTGTTGACTTTCGCCATCACGACTGCCCGTAGGGAAAAGGGGGCCGTATACCATTGTTTCTATCTGTCTATTTGCAAGAGACGGTCGGACACGGACCGGCTACGGTTCATACTCAGAGTCGACCTGGCTAGTCCCCACCATGTACCGCACGCGGATTCCTACCCGTCTTCATCGCCACCGCCCACTGCGCAGCCACGTCGCGAAGAACCTGTCGCAACGTCCATATCATACAGTTAAACAGAACCAAGAAAGAAAAAAGAAAACATAAGGCTTCTAGAATCGTAACACCACCGCTGCATCGCATGACACCATCACCATTGCAAGCCCAGCCTAGACCACAGCCCGCCACACGCAGTGCCTCTCTCCTCTACCCAGCAGGCCTACTCACAGACTCTGCCTAGCCTAATCTCCATCTAAATACTTATTCAGTCTCACTTCCGCCCACCATGCTCATCGCACGAGGCGCCCAGCGTCCAACCCAGCTGATGCCTTTAGCCCAGCCCAGCCTATCTATCTATCCCCGAGGCTGACGCCCAGCTGAATAAAACGCCCCGACAGCACAGAGGACTAGATAGCCTGTGGCACAGTACAAAAAGAGACGCTCTTCCTAGTATTCCGACGATCTGTTCGAGTTGCGTCCCTGACCGCTGCCCTTTTCGGTCTTACATACATTGTACATGCAACGTCCGAATTCTGCATCTTATCTCGTGAATACGTACTTTGCGAGGTGCTGCTCTTTTGCCTGAAGAGGTGTTGAAAGCGAGAGAGTCGCGTTTATTCTTACATACATACATACTTGCGTGTATACATACAGACGGACGCACATACACACAGACGGACATACGCACATACGTACATATGTACACAGACCTCATGTCTCAGTTCACACGTACCACGAATCTGACCGTCGTCCTCGCCCTTACTACCTTCTTATTCTATACCTCGATCGCCAATGCATACGCGCTGTACGTCTCAACTCCAATCCCATCTCAATCCCCAATCCCAATCACGCCCCAATCCTCATCTCATCTCATCTCACCCATACTCTCACTTACCCATCCGGCCACACCCGCACCCGTCCCACCCCATCCCATCCCATTCCATCCAGCAAACATTCCTTCGTGACTAACCCACCCCAGAGCCCCAACCCCAAATCCTCCTTCGCTCTCCCCCACTTCTCCCTCTTCCTACCAACCCCTCAATCCAACCTATTATCTCTTCCCCCTCGCCATCCTCGCCCTCTACGCCGCCGAAGGCCCCGGCGGCCGCTGGATGCTGATACGCTGAGCCCCGTGTCGGTGAGCCCCGCGTCCCGCGGGAAGGGAAGGACCCCGTCATGTCTGTCCATGTACATATCTCTCCGTGTGCATCTTGGCTGCTGCGGCCCGTACTACCCACCGTGCATGCTTGTGATAAGACAAGACAAGTCTTGAAGTCTTGGGAGTCTTGGAGTCTTGGCGGTGGGTGGTGGGTCGCTGAGCTTATGTTGTTGAGGGAGGGGTGGATTGGGGGCTTGGCGGTGCCCAAGGGGTCTAGATGCGTGGTGCGAGAGGGAAGGGGACGGGAGGGACGGGAGGGACCGGGAGCGGGAGGGGACATGTCCGCGGGAGGGGAGAAACGGTGAGGAAGAGGCGGTGGCATGATGGTACCGAGGGTGTGGAAAAAAAAGGCAGCTGCATGTGCGTGGAACTAATTAGTGGTACGACATGACGTTGCAGTCTGGTCTGCCAAGTGGGTTCGTCGTGATTTGGGAAGTGCAGGTGGTTGATAGCTTCGGATGGCGTCTTGGGTGTTGTGTGAGGAACTTGGGTTTGGCGTCTGGATGGTCTGCTTGTTTGGTGTGATGGTTTCGGTGTTGCGGTGAATTTGGGTTGGATGAGGCTTTGTACTAATTAATCAAGGAACAAGATTAAAATGCAGAAAACAGGTTTCGTGTCGGCGACAGTTTTGGCGATGGGTTCTAGCTTCTCGGCGATGTGAAGGACCTTCGTGGGTGTGATACTGGGAGGGAGTGATGAATTGCCATGCATACTGTCGCCTTGAACAAGCCCAGCACCCATCAATTCTTTATTATTCTAGTGATATTTAGCATAGTTGAGTAAAAGTACTTACTTCGGTATGGCATATATTGAAAGTACGATGGATGCTGAACACTGATGCTGAACACTGCTGCTGAACATGCTGAACACTCATACTCGCAACCTGAAAAGTACACCATACCTCCCTACCGATGCACCCCAATAAACGTCCTCTCTCCCCCAAACATACTAATACTCCTCGAAAAATTATCCTCCTCCTCCGGCTCATCCTTAATCAACACCCCATCCACAACCTTCCCCCTTACCATCCGCACCTCCTCAGCCGGCACCACCGTCTCAATCCCCGCCGGAACATAATCTTCCTCCCCAAACGGCAAAGCATCGATATCAATCTCCTTCTCCCTCCCTAACAAACACATAATGATAACTAGCGCCCCTGCCTTACTCATCACCTGATTCGCCTGCTTGCACGCCTCATCGCAGCAACATTCCAGACAGCCCTCCAAACAGTGACACGCTTGCACCCGCCGACACGCCTGCTCCAGCAAGGTATCCACGAACTCAAACGCCTTGGTCGAAATGCCCGACCCGGATGCCCCGCCCTTGGCGTCGTAGAATGTGAGTCGCGCGGGACGCTTCCGCTGTGTCTCGCGCTTCGCAAATTCCTTGATCGCGACTTTGCACTCTGTGCGCACGTCGCCAGGCATGCTGATGACGAAGTTAGGCATAAGGGAGAGGATCGCGTGTTCCGCTGCGTGGATTCCCGCCGCGACATTGAGCCTCCTTTCGTTCAGGATGTCGAGGGCTGCTTTGGGGACATCGAGCCACATGCCCTTGCTGTAGAGGATGATAGGCGGGTTGTCCACTTGGACGGCGTCGAGGATGCGGCGCTTCTTGTCGACTTTGAAGAAGCCGAAGACGACCTGGTGGATTTTGATGGGGCCGTAAAAGGCTTTGGACGGGGAGTTGGGGATGCGGCGGATGGCGTGGGTTTCGACAGGGTCGATGTCGGTGAAGTCGCGTTGTTGGGTTGTCCAGTCGACTTTTACGAGCTCGACTTTGGCGATCATGCGGTCTTGGGAGAATTCTTTGATGAGATAAGTGTTGCCTTGGTGAAGGAAAATGCCGCCCTCATAGATGGTGAAGAAGGCGCGCGAGGCTTCGAGTTCCTCCAGAACGATGTTTTTGCCGTGTGTGGTGTCTATGATGGCGAAGTGAGTGTCTTCTGTATCTCGGATGGCTACGTGTCGGGAAGGTTGCGGCAAGAAACGTTCGTTGCAATGGAAGAATCCTCCGTCATCTTTGCGCATGCGTTCTTTTGCGATTTTGGGGAGAAGTGCCCCAAAGTAGTCCTTGTCTGTATCTGGTTGGATTGGCATTTCATGGGCAGCACATTGAATGTGACCCTCCAGGACAAGAATGTTCTCCAAGTCTACCTGAAGCTCGCTATTGGGCTTAGTAAATATTTCGTCCGGGTTCGACATGTAAAATTGGTCTGTAGGGAAGCAGTCGCCCACAAGCACCGAAAGTGAATCTTTATTTCTTCGGCCTGCACGTCCGCTCTGTTGACGTAAATTGGCAATCGTGTAAGGAAAGCCGACAGTGATTACCGCGTCGAGGGACCCGATATCGACTCCCAGCTCCAATGCACTCGTCGCTACAATGCCAACCAACTTCCCTTCGAACATTTCCCGTTCTATCTGTCGTCGGTCTTGAGGGGTATATCCCCCTCGATAAGACATCACTCGTGCTATAACGTCTGTTCGTTCTAGCTCCTGTAGCTCAGTCTTGATCGCCGCTTGAAGGACCTCGCACTGCTTCCTTATGCGACAAAACGCGATAACACGGACGCCACGCAATATCAACTGACAAAAAAGCTTCGCCGACTCGGCCATGGTATTGCCACGCCCTGAGGTGGGATCCCCGGGGTCCTTGAAAGGCGTGTTCCAGCACAAAAACTCTTTCCTGCCCGAAGGCGACCCGTCGAAATCAGTGAGTCTGACTTCATCAACCCCAAAGATGGTCCTCATATGCGCTTCTGGATTCGCAACGGTCGCTGAACAGGATATAAATTTGACGTGATGATTTCCCAACGCAGCGCATATGCGCCTCAGACGTCTCATGATCATGGCGACATGCGCTCCGAAAAGCCCATTATAAACATGCAGCTCATCTACCACTACGAATTTCAGGTTTTGCAAGAACGATCGCCACGCTTCTTCCTGGGGTAAGATCGTGATGTGAAGCATATCCGGATTCGTGAAGATGATGCGCGCCTCATCACGGATGTAATTACGATCTGCCATTGGCGTGTCGCCGTCAAACGTCTCTACTACTAGGTCCTGTAGGCCGTCCATGAAGCGCAGCATCTCCTTCAGACTGCGCTTCTGGTCTTGCGCCAGGGCCTTTGTAGGGAATATGTACATTGCACGCGTGTTGATCTCTTGCTCGAGCTGGTGTAGAACGGGGATTTGGTAAATGAGCGACTTGCCAGAGCTGGTGGAGGTCGATACAATTACATTGTGTCCGTCGTGTAGGTTGTTAATGGCTTCGGCTTGGTGTGCATAGAGTTGCTCAATGTTTCGTGTATTGTAAAGCGCATTGACGAGGCGCTGGGACATCTGAAAATTCAATTCGCCGTATATAGGGGGTTGAGGATCGAAGACGCGGTGTCCATCGGGAACAATCTGACCCGTATACCACTCCAGGGTCTTGATTTCTTCAATTATCTCTGGTATAGCTTTGCGCTCCGTGGGTATCGAAGGTGGAAGTAAAGACCTTTCCGGATTTGGGGTGCTCGATCTGCTTTCCGAAGGCACAGGTATATAAGGCAAAGAGACCTGTTGCAAATGCGACACTGCATCGCGGCCTTCTTCGGCGCACTGGTTCAAAAAGGCATTGACGGCGGATGTGAATTTCATGTTTCGCTTCTCAATGAGGTTCATCATCTGCTTCTGGCTGAAAACCGGCATCTTAAGATCCTCATTCCTCAAACGCTGTACAGCCTTGGTCGGCTCGCCAGTCTTCGCGTGCTGGACTTGCCGCTTCAAGTCGCCGTCAATGAACTCAAACAGCAGCACTTCTTTGTGTTCATGCTTATCCAATTCAGGTTCTGAGATGACGAAATCCCCAGCCTTCCCCTTTTTGTTTTCCTCAGATCCCATGAGATTGATCTGCAGCATGGCCTCGTCCACGTATGCGAAGTTGACCGCCCTGGGAATCAATGCTGCGATCTGTGCTACGTCCTCAATGACCAAGTCGCGCTGGATGTTCGCTTCCACGGTGCTCTTCAGGTTTTCGAGCGTAGTCGCAAGATGTTTGCGCGTGCAGCAAAACGTGTAGACGAGATTCAGCGCACGATGCACCTGGGCGAGCTTGCTCATATGCGCTGGCCATGGTATCGTAGTCTCGACGATAGCTGAGGAACTCCGACGGCTCAACGAGGGTTTATCCGCCCCATTGTTCTTCTTTGGTGTCCTTCTCGGTTTTTTTCCGCCATCGTGTATCTTGGTAGGTATCGTGGTGGTGGTAGCATTCTCTAGGACGACCTCGTCCGGCTGCGCATCTGCTTCGAGCGTCTCGGTGCCTTCCGAAGCATTTTCGTGGGATTTCCGTTTGCGCTTTCGTACAACCTGGTCGGACACAGTGGCGGCCTTCAATCGTGGCATTGTTGATGCATGGTGCGGTCGAGGAAGCGTGCGAAACGATGATCAAGCGTGGCGCAAATCGATGACGCAAGGCGGAGCGAGCAGCATGAGGAGAATGGCGAGGATTTGCAAAAATTGCGAGATGTCCGGTAGAATTCGCGTACGAGAGACTTTTTTTGAGAAAGGAAACATGGTCGAGATGCTTACTTAGCGGACCGCCTTTGGGCGGGGGCAGGCATGTCGGTGGCGAGTGCACATCGCCAACGCGCCCTCGCGCGATCACGTGATTGGTCTGACGCCCGGGCGCCCACCTGGCGGGTCCACGTCCATGAGTGCATGTGTCCACTACACCCGGTCCCAGATCTCATGTGTCTTGTTTCTGAATGTCTTGCTTTTATCCAATCGTGCATTAATGACATCTTTGTTAGTTTGCGATTGGCCGGGGCTGAAAGATAGATGCGGTACGTTTTTACTGTGCCACATTCCACTTCCCTGTCATGCCCGACATCAACCACGCCGCCAGTACGATCGCTGTTTCTACGATTATTTCCGATTCAAGCCAACGTGTCACTTGAGTACGTGATTCTTATTCTGCAGAGGTGAGGCTTTAGAATATTTCGTAGTAAATTCAGATTCTATTTGCATGTTGCAGTATCTTCAAGATTTTTTAATCGGTATTCGATGACCTCAAGCATTCAGGAAATTTGGCCATATACTTGTATGATTTTACCAGGACACCAAAATCCGGACTTGTAAACAATCAATGTACTACCCTGCGTTCCCTTCGCAAGCGCCGAAGGGTAGTGCACTACACCGTATCAAGTTCAATACGCCGCAGGACTTCGCACTTTCACACTGCAGCTTCATACACTGAACACGAAGCCTCATGTCCGATAGTTTCAACGGACGGCACAGTAGTTCTCGTTGTCCTGTTGTGTGTGGATCACCGTAGATGACTTGACCTCCTCGTTGACTCTGTACGTATAAAGGATGAGTCCCTCCTGCGCAACAAAGTTACCCATCAACCCGCCAGCTCACCATTCTACTTCCAACAAAGTCCTCATACAAATCATTATATCCCCAATCCAACTACCACCTTTCACACCAGCGCCATAAATATGCACTCTTGCTCCATTGTTCTGGCAGCTCTGCTTGCCGCGTGCATGGTCACAGCAGCACCTGGTAAGCTATACGAATACAACACTATACTTTATTCTATGCTGCATATGATATTAACTTCAGGTAGTCGCTCAAGACTGCGTCATGTCCAACGGCAGGCTGTTTTGCGGTGACATATCAAAAGCCCCCCGGGGGCAAACGGATACAGCGACGTGACTGACGCCGAACACACTGAAACGACCCAAGATCACGATACTTGGCTTAAGACATTTCTTGCGGGTAGCGGGGGTGGCGATGGTGGGGTGTAAGGGGTTAGGGCTGTCGTATGTCAGAAGTGGAGGGGTATACATATTGCGGTCGTAGTTTTGCCAGTTTGCATATTCGTTACTGTACTTTGACGCTAAGGTCGGCTTTGCTTTTTTCCCTTTTCACCACGCTTTAGACAGGTTGTTATTGAATCATTCCGTTATGCATCTAAGTCCGTTTATCCATACCAGACCGAGACGTCCTCGCCGTATCACAGTGGCGCATCACAGCACTCATCAAAGCACAGACGCAGCGTCATTGTCACATTCAACGCAAATAATATGTGTACCTTTGTCAAAGGGCGCTGAATAAATGCTTTGTTCAGTTCGTATACTTCATCACAGATTTCCGACTCTTGGCTTTCCTTCCTACATCGCGAACTCTACACAAGACCACACAATTCAGTTCAGTCTGCTATAGCAATGCATATTTTCACTACTGCCGTGGCGGTGCTATTTGTTGCCTCTGCTGTCGCTTTCCCCATACCTAGAAGTAAGTTTAGTGAGCCGTCATCCACGTAACATTAGCTGACGATGTTTTTTAGAATGCCCCGGCGGTGAAATGACCTTCGCTCGCTGCGGGTCTAGCATCCGTGGCCGCGATGTCACCAGTCTCTCGGGGAACGGGGTTGGGGTCTCTAAGCTGAAGGTTTTCTCGCTTGGTCTCGATGACTAGGCTCCAATAAATGAAGTGTTATGGGCCCATTTCGTGGAGGTATGAGATTCAGATGCTAGATTACCTACGGTTAGGTCTCGTTGGCTTGGTTTTGAGAGTATCCTAGGTAGATACAGTGACAAAGAAAATCTCGCACCCTACAAACTTCGTTCCTTTACAATGTATGGTTTTTGTGAAATTTTCTGACGTCAAATTAGTCCCAGTTGTCTCTGAGTTTTACTGTCTTTTGGTTCTGATAGCATTAATTGCCATTAGTCATGTGACGACTATCAGCGTGGCCACTCGGCGAGTATATGCGTCCAGGCGTGAATGAATGTTCTCATAATTGTCAAGTTGCATTATGGAAAGAACTATGTCTAAACATATCTGTTTGAAAACAGCAATCCTATGAAATTATTGCAAACCTCATGCCTGGGCCTTTTTCTCTTCATAAGCAAAGGAACGAGATTTGAAATTTGAGTGTGTTTTTCGATTAGACCGCGTTTTTAGATCTTAGGAGTCCAAAAGGGGGAATAGGAGAGATGAATCGTCAAGCATAGTTTAACAGTTACCGGACGGGTTTCAAGAGAATTTCATATCTTAAGTATATAAGTGTCTATTTCACTGGGCTGTCAAGGGATTCTCAATATCACGCAGAAATCTACCCTCAACTCCGTAGTGAGGCCCACGGCCCGCACCAGCCTCAACGCCAAGCCTTTCGCGTTCATTTTTCACGATGTAATGTCCAAATGAGGTAATCCAGCGTTTGCTTTGCTCACGTGAACTGTCCCATATTCCCCCCTTGTGGTCTCAGGGTGTTTAAAGCAACAGCTACCACCACTCATCAACATTCCCTTTGCACCCTCAGCGAAGCACCCGCAACACGCGAACTCTCAACTCTGAGAATTTTCTGATATCACTCCGACTTTTGCTATACAACGGTCAAGTAGCTTTCCACTGACCGATAAATTTAAACCACTTCGACAACATGGCGAATCAGACAGGCCACCCACCTCCTAATACCTCCTCGCCTCGCTCGCCGTCTCCTTCAGGCTCGACTAGCCGGAAACGTCCAGCCAAACATTCAGAACCGCAGACTCTTGCAGATCCTGGGAAGACTAACAGGAGCGTAAAACGCCCAAAGACGGACAGCTATAAAGCTAGCCGTCAGATAACCCAACCCCTCAGTCTCAAGCGCGACGCAACCACTCAAGATTCTGACGACGATGAAATCCTGCCTGAAGAGTCAAGCAGGGCTGAGAAAGTCGCAGTACGGAAGAGCAACAAACGCCTCCGATCGAAACTCAACACTGCTGCTGAAGGAGATGAAGACGCTACCACGTTGCAAGCTGGTAGTCAAGTCGAAAATGGCACAGTTGGCGATGGCAACGCAGATGAGCCGGCGCAAAGCTCAGTGTTGGGAAACCCTGATCAGAGCGAGCCCCAAGATGGCGTGGAGGAAAGTGGTATTAATGATGAAGAAGAAGAAGGCGATATCCCTCTCCAGCCTCCACCCGAAGCGTTCACAGTAACGCCACCCCCGAAGGATCTATCATGGACCAAGACGCCATATCCACCGACCCTTCCTTATACGAACCAGGACAATTGCCCCATCGATTGGAACTACATTGATGCCCACTCCACCGGCCTAGATGACGCAAACAAGATGGCCTATGAATTCCGCAAGCCATGGCTTTCAAAGGCAGATGGTGGAGAGATAGGGTACGAAAAAATGGTCACGATGTTCCATAATGCCAATGACACATCTGTGAACCAACTTGAGTCGGCCCGCAAGCGATTCAAAAAGGCCAACAATATCGTGTTCTTGGCCACCGGGGTATTCTTCGAAGGCTCCACGGCAGGTCTACCGGATGATTACAAGCCGCGCATCACGAAGGACAGGAAGCAGCAGCAGCAGCAATATCAACAGCAACATGGTGCTGCTGCAAAGAGCACTAAATCTAAAGCTCCTAAGGCTCCTAACGCCACACAAGCATCTTCGGGGCACCGCGATCCTGAAGATGACCATGATGACCAGGACGATTCGGGTAAAGGCAGAAACCCAGGCAACGGCCCAGACGATTCAGATGCAGAGCTGACACCTGGTCCGCCTTACATGGTAGAAAAGGATGCGTTGCCAAAGGACAACCGTTCTGGTTACAAACTCCTTACTTTCTTCTTGAAGCCATCCGAAGATGAAAACCAGGACCGTTGCCTTTTGTGCTGCAAAGAAGGGAAGTGCTATAATAAAGACTGTCTCGACGATCCCCATGTAAATGAGACAGGTCCAAACGCAGAATCCTCCGAGGAAGATCATGGATATTACAACCACGGTCCACCTCCAAAGAAGCACTCCCGCAATGATTGGCTTCAGGCATTGGAAGCTGTGAGTGCCCCTTTCCACGAATGCCCTGAGCACGGATTCGTTCGGCGCGAAGTCCACGCCATAAAGTTTCTCGCGGTCAGCCACTCGAAAATTCCGGAAACGAAGACTTATGTCATGGATATGTCTACGAAAGCTTTCGACGTGATGACCAGCTGTTTCGCGCCTCGCTTACGAGAAGAAGTGCCCGAGGTTCTCGACCGTCTGGATGTTTTCTTGGACCACGAAGACTACAATGCCAGGAAGGAATACACCAAGGCGTATTACCAAGAAGATGAGAGTGGATACACAGTTGCCGATCTCGTGGAGGCCTATTGTGGTTCTCAAGCACTGCAGATGCCGATGGTGAGCGACATCATCCTGAATTCCCTGAAAAAGATATTCGAAACGGATACCACGGAGATCGTGGAGCCGAAAGCCATAAAATATGCATGGAGTCACACACATGCAGGCGATCCGCTCCGTCTTTTCTTCTTGGATGTTTTCAGGCTGAAGCCAGATGTTGTCGAAGACCAGATCCAAAACCAAGGCGCAAAATACCCTAGTGAACTGCTGCGGTACTGGAGTCGCTGGAAGCTCACACAGCAGAGCGAAATTCCTGACCAGTTGTCTGCTGAAGAAGAGCAAGCCATGATTACACTTGCAAGCTTTACTACATTCACGGGCCGTCTGGGGCCCAAGAAGGGTGTTCTTGGTAGACTGGAAAAGGTCAAGGGCGGCGTTGTCTTCAAAAGATGGACCAAGAAGACTTGGGAACCATCCAAGTTTTCCAGGGATCAGGTCCACCGACAGTTCATTCAGACTGTTTCCATGGATGAGCTTTCCGCCGGTAGGGACAACACTTTCTGCCGTAACTACCACAACCACGGGAGCCATGATCCACCAGTCTACCGGTGCATCAAAAGCCAAATTCAGAGCGCGAATGGTGGCCGCAAGAAAGTAAAGCTAAATGCACACCAGAAAGCATCGGTAGCCTGAAGAGGATCAACGAGGTCGAGTTGCATGTTTTATTCATGCATACTCATAGTTTTACTTTTTAGTTTTTGATTTTATAGTTTTTGATTTTATAGTTTTTGATTTTATAGTTTTTGATTTTATAGTTTTTGATTTCAAGTTTTTGATTTGCAAGTTTTTGATTTGCAAGTTGAAAGAAGAGAAGATTAGTCTCAACTAGTTTGGTGGAGTCCTATCGAAGTACGATCAGAAAGCAGGCCAGTCAAGGTCAGGGAGCAAGTTAGATTGGCCTTGATATTTAGGATGCGCATTTTTGCCTGAGTTAGAGTACACTCAAGGTTGTAAATCCTGCAGAAGGGGGCTTGGGAATGCATCTTGTGTGAGCAGGCTGAGCGACTTGGCAGTAGGGAGGAACGCCTGCATTTGTTCAATACAATACCAGTTTACAACTTGAGATCTTCATGCTATCTATCTGCCTTGGTAATATTTCTAATTGTATTTTTATGTTCTTGGTGTTTTGGTCATACCGCGATCTTGGGTATTAATGATGTTTACGTTACACGGGTAATCAATCGTTCCCATCGCGCGTGCCATATATTAATTACCCCATCTCAACACTACCTCCTCGGGTACCAAACAGATAATCGTGCATCTCTTGGAAAAACGGCAGTTGCACATGCCCCACATTGTTTAGATACCACCTCTTGTCCCGGATTTCGTCAATTGGCGAAATTGAATTCCGATTTTGCATACATCAGTGGAACGGCCCGCTACCCTTGTCTTGCTTCAGTTGCTTTGTAACATCCCTCGCAGTAGAACTGATCAATATGCATCGGATTCCTTTGCTATTGTGGGCGCTCACTGGGGCGTCCCATGCGCAGGTAGCACACATGATGCGCTTCGCATGCTCACAGCTCACCGTGGAGCGGCTAGATCGTACGTGTGAAATTATATCTTAGATTAAGAAGAAAGCTAATCATGAATTTTACAGCGTTGGTAAACCCGGGGCAAATTGGAACGCCGCATACTCACCAGATCGTGTACGCTTCCTTGAATCTTACTTGTTGACAGGGAATTGAAATATTATAGGGGAGGAAATTCATTCAGACCAGACATGGAACCTGTTGAATACGATTTGGTGAAACAATCTACATGTACAAGTTGCACGTTCAGCGAGGTATGGAGTAAACCATTGCTCATGAGACGAGACGCTTACTTTGATAGGACTTCAGGTAAACGGACTCTGGAGGTTGCCTCGTAGATCTAGCTAATACGATAAAGCAATTACTGGACTGCTGCGCTATACTTCCGGGCACGCAACGGGACCTACAAGAGGGTGAAGCAGGTCTCCAATGGAGGACTGCACCAGGATGGAGGCCACACAGTCTACTACATCCCACCTTACGACGGTGTGAGCAATGTAACAGCTTTCGCACCGGTAAGTGATATGACCTCGCGGCAAGATATATTGGTCTGAACAACTGAAGGGCTTTCGAATGCTCGCGGGGAATCCAATGCTACGCAACACGACCGGCGAATCTCGTGGTATCTGCCATCGCTGTCTATACAAGGACCAAAATCCTTTTGGTGGAGCGCCTTGTACGGGAGAAGATACGACGCATCTCCCAGATCACCAGTGTGAAGGTGGTATTCGGACTCAGGGTATTTACACACAGGTTAATCCATCTTGTATCGCTAGAATACTCACGCAATACAGTGACATTCCCTACCTGCTGGGATGGCAAAAATCTTGATTCCCCGGATCATCAAAGCCATGTGTCATATGCAACGATTCCCTTCGAGCCCTACGCCGATCCCGTTGTGACAAGGCCATACACACCGAGCTTAGAACGGGGAAAATGCCCGGACACACATCCAGTCCACCTGCCTCAGCTCATGTACGAAGTTATTTTCGATACAACCGAGTTCAATGGGGAGGGTATATGGCCTGAGGATGGCAGTCAGCCTTTTGTGTTCAGTATGGGTGATGCGACGGGCCACGGCAACCACGGCGACTACATGTTTGGATGGGAGGGCGATAGCCTGCAGCGCGCGCTCAACGCCAGATGCGACAATGACCACTGCAAAGAATTAAAGAGGCAGACCGATGAAGAGGCGATGAAGTGTAAGATTGCGCAGAAAGCTATTGAAGATGTGGGAAATGATAATTGGCTGCAAACACTGCCCGGCGGTGTGGAAATTAACGATAGAGTGAACGTGTAGGATGGCTTTGTAGATCTTGAATACACCAATTTGTCGCTTTGATCCTTCAATTACAATTTTTTGCCTACGTAACGAATTGTAGAGATTCTCGAAGGTTAAGATGCGTCGCGGGCGCGGTTCCTTTAACTAGTTATCGATAAGGCGGTGAATGTTGTTGGGAATGAGCCCGATCACGCAAACAACGCTACGTCATCCTGAATCTTATACCTGAGAAAAGCCCTCCCGTGAGATCTCCGAGAACCTTCAGCTAGCAATACAACCCTCACCGTCGAAATGCCCACCATTCTTATTGTCGGCGCCACTCGTGGGCTCGGGGCTAGCCTAGCCAACTCCTACAAGTCCGATCCAAACAACCATGTTCTAGCGACGGCCCGCAGCGCCAACCCTCCGCCCAGCAGTACGCTCCCGTATTTTCGTCTTCTCAACTGTACCATTGTTTCGCTGCTTTTTCTAATGCGCCTTGTACTGACGCTCCAACAGCCAAGAACCTTACCTATATTCCTGGCATCGACATTGCGTCCCCGGATGCTGGGAAGAAATTGCTGAACTTCCTGCATACTAGGTCAATATCCCACATCGATGTGGTGATTATTACCGCGGGATACTTTGCCACGGAGTCCCTGAAAGAGCCATCTTTTGAGTCTCAGGAAAAGATGTACAGGACATGTGCAATCGGCCCTACTATCCTTGTTACCGCTCTCGCAAATGATACTGATTCTCTGTTAAATTCCAAGTCGAAGGTCATATTTGTTTCTTCCGAAAGTGGCAGCATTACTTTGCGACATGAGAAGGAAGGTGGTGGAAACTACGGGTAAGTAGCACCCGGCTAAGCTACCCTCTATACTCACTTTAGAAGACACCACGCTAGCAAATCCGCACTCAACATGAGTGCGAAGCTTCTGAGCCTGGATCTCAAGGATAGAGGTGTGGCTATAGCTACAGTTCATCCCGGCTTCATGAGGACAGAATTGACTCGTGGTGTGGGTTTCGATAAGTTTTGGGATGAAGGCGGAGGTAATTGGCCTACGACGAAGAAATATCATGATGCTGACAGCGGAGCAGCTGTGACACCAGATGTAGCTGCCAAGTCGCTCATAGAGTGGATATCCACATTCGATATCTCGAAGACGGGTGAATACTGGGCACCTCGTGGCCCTGCGTAAGTAGCTCTTGTGCATCCTCATACGTTTTGTATTTAATATGTTTAGGGACATCGGCACCGCTGAGCCTGTTCTTGGCCCCAAGGATAGTTTGCCTACACCTCTTCAGCTCCCTTGGTAGATACTTAACATCGCATGATCGGACTGTCTGGCTATGTAGACTTTGACACAAGATCAAGAGTGAACGATTAGAGCAATGACTAATGCAATAGTATTTATTCGAATTGGTGTGTGGTGTGATATGTAACGGCGTGACTACAGTATAGCCTACGTTAAATGTTCAAATTGTGAAATCTCAAGACGTAGATGCTTCCACTTTAGAGGCAGGTTCCAGAATATCACCAGCAAGCGTGCTCCCAGAACTCTCTTTCCTCTCTTGCGGTACCCACATATCAGAATCACCCAATCTATCCGCGGTCAAGCCAGCCGAGCCAGGTTTCTTCATGCCCGCTTCTAGTTGCCGTTGGTAGCTGACATTTCTCAAGCGCTGGGCCTCTTTTGGTGTAAGGTGAAGCTATAAAAGTTAGCCACTTGATTCTCCATGCTCATAATTTCCAACTTACATAGACCTCGACACCAACGGCATGCATGGCCAAGGCAACCCAAAGAGCCATTCCGAAGCACAGGTTCATGGCAGCAGCTAGCTCTGTTGAATTTCCACTACCAAAATCTGCATGGACTACAGCTTGTTGTCCCGGGATACTTCCGTCAAAGTAAGATTCACAGGACGGGTACATCTCCAATGTGGCCTGTTCTGAGCGCATCGTGTACGCGATCTTGGCGCAGGGCCAGACAATATAATACGAGCCGATTGAGGAGATAATCTGGGCAGATATGATGAGGATAATGCGATTTGTTATGATAGATCCAGCCTGTTCTTCGTTAGTTCCATCATATCCAAGTAGTCGTAAGGGATCAATAAAGAGATTCGACATACATAGAACCAGCCTCGTAGCATCCACGCTCTGTGTTGTTCAATCTGCAGCTTCTTTACGTTCCAAATGGCCAACACAAAGCACACTGTACTGCCAAACCCTACAAGTCCGACCCAAGCCTGCGTATCGATGGTGCCATTGAATGCCCTCCGCGCAACCATGAGGGCGCCAACCGTAGAAACGATCCACAACAGCATGGCAAGCCAGCCGCATACCCTGTGGACGATGATGGCTTTGTATCGGATGATGGGCGTAAACTGCAGTACTACGAGTATAGCGGCAGGTAAGATCCCAGCTAAGTGGAGGATAATGCCTGTCTTATACCACGAGAAGTTTGTGTACCAGTAGCATTCACCCGGAAGGGCATTGCTGCCACCTTCAGGGCCGGATGGTGGGCAGAAGATGCCGCCGAAATTGAGGTACATGAAACGGGCGAGGGCGACTGGGATGGGTTTAGCGGGGAATAGAAAGAAGGATGGGCACCAGTATGGAGAATACGTACAGCCGAAAAGACCACCAGCAAATATGAACCACAAGACGAAGTTGTAGCCCTTGGAGAAGCCGATGGGATTGTAGATTTTGCGGGCAAAGGTCGTGGAGCCATTTCCTTGGGGACGCGTTGGTTGAACCATGTTCAAGAAGCGACAGTGGCCTGAGTAATAATTTCTTGGATTCACGTTGGAGTCAAGTAGTAGTCCAGTCTACAGATAGCGGACTGTGTGATGGTGATTTCAAGTGCAGCGTGATACCCATCTTTTATGCCAGCGAACTCACACCCACGATGATGCGGTGCCCAGGCTCCATCAACTCGATCGACAATTTCGTCTAGAAATCTCAGGCATTTTTCTATAGCCATTGCTGATAGTTGCGCCGTAAATAACACACCATGACGGTCGCAAAGACATCGGATGTCTGGCCCCATCCGTTCCATCGCATTCCTTCTCGAGATAATTCCATCGAGCCTAGCGGTTACTGAATCGGGTAAGAGTAGTCCGCAAAGGGAAGGACTACGGATGGTTGTTGCGCCGGCGGTTGGAATGCGAGATCGACATGCCAAGCGGGAATGTACGTCATAGACTGCTGAAACCACCGACAAAGCCACAACGAAGCCTAGCTCACTGCAAGAGCCTATTAGATTTACCTTCGTTTCTCACTAATTGGTTCTCGACCTTTCGATTCTCGATTGAGATTGGTGTACGCAGGTGGTTTTCCCATAGCAATCATGCATGCAATCGATGTTCCGGAAAATACATATAGTCTACTCTGCACTTTCTTCAGAGGTGGAACATAGGATGTCCTCCAAATACAATATGTCACTTGGTTATTGCGCTACCTTGAAGTCGTTTCTATGCCTGGAAGAAAGCAACCTGCGACTAAAGAACGACTCTCTCGTTGCTGATATAAGGATATTCTGTTGTCCTAAGCAGAGAAGATAACAGTTTAGCTTATCATTGTTACCGAATGGTTGGCTAGAGTAACATTCCTGAAATCAATAGATTCGTTATATCGACGAATATATACATGCTGAGGTTTAGTCATTGTCCCCAATGTCGCCTTCGATGCGTTCACAAAGTCGTGAATCCTGTTGTAGTCAGCTGGACTGAAGTTACCCTACCGACGATAATTGTATCAAAACTTCATGTGAATATTCGCTCGTGAGCATGCAGCTCAGCTGATGCGCGGGCCGCTAATCGATCTAGATAATCAATCAGTCTAAGTTCAACCTCGGTATTGTTGTCGACTCCACCAACCATCTACATGAATTATTCGGAAAATTGGCCAACGACAGGTTAGCTACTTGTTATTGATTTCGAGAGCCAATGATATCTGCTCTAAAGCAACGGCACGCACCTCTCGGTTTCTACGCCATAAGCCCCGAAACAATAAGCACTCGATGACCACGTACGTATGCAGCTCCATATATACAGAGGTCTATTCAGTATAGATTCAAGACACGAATTATCCGTACGATGGATAGGAGGGGTAATTTGCAGCTCTCCCACTTGTGTGGTTCTTTGTTGAGGCTAGGAACGGTGCCAAAACTACACGCCGCAAACAATTGCGCGCCAAAAGTTCAGCTGTGCCTGAACCTGCGCCTGGAACACCTAGATAACCCACGGCAAATTGACATCCGACGTACGCCACTGCAGAAATGCCACGAGTTTCCCAGTCATCCCTAGCAACGGCTGGAACATCCTAAGGTGGCTAAGCAAGCACGTGGCTCCGCGCAAGCCACTTACTTCTCGGCGCAATGACTGATTCTTAGCTACATTTAGAACGTGTTATAGCTAAAGCGTACCACCCAGATTACCAACCAAAGGTCGCAATTACACTATTCTCCGGATGTACCTTTCCCGGTACGAGCAAAAGCCTCAAGCTAATTGAGACTCATCACCACATGATGCCTTATTGTGGCTTGTGCATTAGCACTGGCATAATATTCTGTGGCATTTGTTTGGTACCCATAAGTTTGGATGATCTGTAATCAGATGAGGCTTGGACCAATTTCGAATGGACGGGCAATTAGGGAACAAAGTTGGTACCGTTGGATTTGGTGGATGACAGGACGATGCCACGCTTTTGTTCGTTTGCGGACACTTCGCTTGGACGGACCCTCTATATAACAATAGCTGACCGTTCAAACATTCAGCCATCCAGCACGCTCTTCAGTCACGCTAGAACATATTCTCTGTTGTTCAATACTACTGAAACCGACTAATTTATTTGATTGACCATGCGTCCTACGCTTCTTTATAATACGGCAGCCTTTGCAACCTTCGCTTTCGCTGGCCCAATCAACCGAAGGGGAGGTAACTCCTGGCCTCACTGGGGAGACGATCACCATGGGGAACACTATGGTGGTGATAATTTCAACAACTTCTCACCTTACCTTCCCAACGGTTTTCCCAACCCATCACCGGCCCAAGTTATACAAATTCAGAATCAAGCCCACGGAACACTTCCCAATACTCCGCTGCCATCAGGTCTCAGCAAAAATAGCATTACTAGTCTCCAGCTCATCGCAGTCAATGAGATCGTCGAGGTCGCTTTCTTCTACGAGCTTGTCCAGAACATCACCAACAACGTGGAAGGTTACAAGCTCGGTGAGGGGCGTGACAAGATTCTTGAAGATCTCAATGTCATCCTCGGCGTGGAGCAGCTTCATGCTCTTGGCGCGAATGCCATCCTCCAGACCAACGGCGCCGACCCAATGAAGCCTTGCAAATACAACTTCCCTGTTACCGACTACAAGTCGGCCATCGCTCTCGCAGCCACAGTCACTGATTTGGTTCTCGGTACTCTTCAGGATGTGAACGACATCTTCGCTCAAAACACCGAGAACGGCCCTGTCCGCCTGGTCTCTTCCGTCATTGGTGATGAGAGTCAGCAAGAGGGTCTATTCCGCGTCATTCAGAAGAAGACTACACCCGCTCAGCCTTTTTTGACTACCGCCACCCGTGACTTTGCCTTCACGGCTGTTCAAGGCTTCATCGTTCCTGGAAGCTGTCCCGATCTCAAAAAGATAGCGCTTCAAACGTTTAAGCCTCTTAACGTCATCACTTCAGACATCCAGCCAAAAACCCAAGAGCTCAAGTTCAGCTTCTCGTTAGAAGGTGTTGATGCCGATGTTCACTCGCTTTCTTTGGTGTTGATCAATGCTTTGAACAAGCCAATTGTGGAGAAGCTTGAGAATGTCAAGGTCGACGGCAAGATTGTCACCTTCACGGCCGAATTCCCCTTTGACGAATTCCTACTCCATGGACTTACCATTGCCGCTGTCACTCACAAGGCGGAATCTTTTGCCGATGCAGATGCGGTTTCAAAGGCAACCATTTTTGGTCCGGGGCTTATCGAAGTCAACTAGATGCAATCGAGCCAGATCTTGATACGGTATCTCACGAAGGTGAAAATCCAAGTAATATGGTTCAACAGGTAGCGATTACTGATTTTCCTTTTTCAAAAAAAGATTATTTATGCCATAGTTATAATTTTAATGTCACCATTGCACCGTATAACTCCCTTCTGCTGGTGTTTCCATCCCTGTTCGTCTCGGGCGCAGGCCCCACATTGCACCTAAACCACTCTAACCGCCTGGTGCCAATACTCACGGCCCGCGTTGAGTATACATCAGTTGTACCCTGGTTCTTGGCCTCTATATAATACTGTTATAATGCTGATCGAGGTGGTCGGCATTGGAGTTGATTTTCCCAACAACCACAATGTTCCAGGTTCAGGGGGGTCGGATTAATCTGCAATAATATGTGAATGAGCGTCCTATGGCACAGTATTCCACCACCGGGCTTCGATAAATGAAGTCGATACAACAAAACGTGGCGCTGGGCATGGTAGTGGAACCAGATATTTATGAGGATAGTCAAGGTACCTACTCACCCGTAAACGCGGTTTTTGAGACCATCCAAAATTCGACTTTGTGTGTCTCTCCGAAAACAATTAGATCACGTTCGATATAGACGATGAACTGGGTACTCTTCTTCCTGCAAACGGGTTTTGCGCATGGCGCATTACGTTTCGGCTGCTCGACTGTTTCCGTACAACGGCTTGATCCACTTGTAGAACCAGGCGCAAATCCTAGCTCTCATGTTCATCAAGTAAGTATTTTCTCTACTCCGAACTAGTAAATAACGCTAACTACCATGAGATTGTTGGAGGTAATGCCTTCGCGCCGACGATGAAAGGTGATATCGGCGAGCAAGCAAACTGCACCACATGCGTTTACACAGAAGATTTCAGGTAACCGGTTCTTCAAGATGGGTTCGCAGATTATTCTACTAAGATGAAATAGCAATTACTGGACTGCAGTGATGTACTTCAAACATGAAAATGGAAGCTACAAGCGTGTGCCACAGTACCCAAATGCACAGCTAGGGTACGAAGGGTGCGTCTCTTACACGTGCAAATAGATTTAGAGCAATTTACTAACTTCCGTTTTGAACAGAAAAGATGACACGAATATCAACGGTGGTATGACCATCTACTATACTGAAAAGAACTTTGACACAGACGGGACTGACTTCATCACCGCGTTTCCTCCGGTAAGATCCAACATCCCGTGTAACGCTAGTTCGAATTTAGAGCCCATTAACTAATCTTTGCGTGCCACAGGGATTCCGCATGACCGTAGGTAGCCCGACCGTAACAGAAAAGAGCAACGGTACGAACCCGGGACTGGCATACACTTGCCTAGATACAATTCTGACACGTGGTCGTGAAACTCCGGATTTTCCCAAAGCACCATGTGCTGCTGGTATCATGGTACGGCCGATATAACTCATCTTGGAATAAGCTTACTAACACCTCTCAGGCCATCCATCACTTCCCTGCTTGCTGGGATGGAAAGAATGTCGATAGCCCGGACCATCAATCACACATGTTCTCTACCGAGCGGGGCCACTTCCTTGAAGCCGGGCCATGTCCTGCCTCGCATCCCGTCCGTGTCCCGCAAGTAGCATACGAAACAATGTGGAACACGACCGCGTTCAAAGACATGTGGCCCAAGGATGGCTCTCAGCCTTTTGTCTGGTCGTTCACGGGCAATGGGTATGGCACACATGCTGATTACTTGTTTGGTTGGAAAGGAGACAGTTTGCAAAGGGCCATCAACGATACCTGCATGTTTCATGGGTGTGGTAGCCCAGGTATGCAAGGTATTCTGAAAACTCAGACAGTCGAGGAGATGAACAAGTGCTCAGCTGCAAAGAGAGTGGAAGAAGATGTTGATGGGTGGCTGGACGAGCTACCTGGACAGAAGATGGAGGGTAGAGCATTCACGGCATAGACTCATGAATTGATGTTGGAAGTACAATTCTGAATAGAAATTGGAACATATCATTGGTAGGAATCTTTGGCTATGTAGAGATGTCCTTAAAACGAGTTCAGACTGTCAGTATCAGTCGTCCGTCTCCTTCTCTTGGATTTGACTTAGATTTTCTTTCTTCCCGAATGTCTTGCCTTCCATATCTCGAGCTACTTCAATGCTGATCGCAGTTTGGTATGACTTGAACTTCCAGACAGACACCTTATTTGCAAAAAGCTCGTCTATCTCTTCCAGTGTTCTATCGTTTTGAGCATTGTTAGAAATTTACTTTATGAAGGGCTAGGTTAAAACTTACCTTCCTTTCATCTCAGGCATGCAGAAGAAAAAGAATATAACACAGATGAAGTTTCTTCAGTGACATTAGCACACGTTTCACAAGTTCAAAGATGAACACTCACGATGCTGCCCATATATACCCGTACTTAGCACCCTACAAGCAGTCAGCAATGCCCCATTTGAACCGAGGAGGTACGCATACCCATCCGAGATTCTGTGGATTGATAAAATACGGTGTGCAAAAAGCATTTAACCAGGCCAGGAAGTATCCCAGACTTGTCGCACTGCCAACTGTCCAGGCTCGCAACCTTGTACTCACGAGTTCGGTCGCCACTGGATAGCTCGCAGCACCCACGCACATATTATACCCCCATTTAAACAATGCAGTAAAGCCGATCAAGCAACTCTGATTGGCTTTGGTTCCAGGCGCGACAGTCGCGGCTACTGCCAAAGCCAGCTGCGAAAAGCCGCAGATAAGACCACCAAGGATGAGAATCGAGCGGCGGCCAAGATGTCGTTTCATGAGATACATGCCCATGTTCACGCCTACAAATCCTAGACAGGTAGCCATAATAGTGTACTTGAAAGAGTCGGAAACAGAGAGACCGGATACGGTCAAAAAATACGTGCCATAGGAGATCACGAACCACACGCCAGAGCCTGTTTGGCATGCTATCATCCCGAAGCACAGAAGTGTTCTTCGTAGATCAGTACCTAAATTCGTCAGTAAAAAGGTCGTTGGTGATGACGCGCACGAACCCTTGAACATGTCGAGAGCGCCGACGGTGGTGGCGAGTCGTTTCTCTTCCTCGATACCCTTTACCATTTCAGCCCACTCCAGGTCCACCGATTCAGAGGTAACTGATGATCCTCTAAGACATTCAAGTGATCTTCTTGCCTCGGCCTCCCTGCCTTTGGCCAGTAAATATCGTGGACTCTCTGGTACAAACAACAAGCCCACTGCCAGTATCATTGGCACGATAAAGAGTGTCCCGATTGGTATCTGGTATGATGCTTTGTCAAGCCTGCTCTTCGTCGCATTGGTGACGGCAGCACCTATGATGCTTCCAATATTCACCCAATAGGCAAAGAGCGCAACAATAACACCACGAAGGTGCGCAGGGCTTGCCTCCGATGTATAGATGTTTGAGAATGTGACCAGAAAACCGTTCGCGAAGCCAAGTATAAGACGACCTATATAGATAGCTGCTTGAGTCGTGCTTGTCATCTGGACGATGCAAGCAACGGCATTCAGCACGCATGCGATCCACAATGCGACTTTGCGACCGAAGAAATGAGAGAATGTACCCGCTGTTAAGGCCGAGATGAAGGAACCGAGCGTCAAAAGCGATGCAATAAGCTGCTGGAAAGTAGACTTTTTTCAGGTCAGTACTGGGTGACACAAGTCAACTCTGGGCTTTGCTCACATCTATTGCATAACCTCCTGGTGCATTCGTATTTGCGTATCCGAACACTCGTAGAAAACCAGGCATGGCCTGCAGCCCGCCTACCGCTGCAGAATCGAGGCCGTACTGGAGGTTAGCTATTGAGACTATGCAACAAATAAAGAGACATTTTCGATTCGCCCAGAGCGATGTCTCCGACGCTTCTTTTCGTGTCATTTCCGCAATTATGTCCAGTAAGGAGTTATCAAAGGAAGAATAGGAACAGGGATGTTATGCGAGTACTCAGAGTTTCTTGTATTCACTGCCAATCAGAGATTGTGTAAAATGGAATACACCTGAGCAGCGAGCCCCAAATTTACCAGATGCCAATTGATCAACGGAAGCCTGTAATATAACCGGTCCTCTCCACTGCGAAGTCCGGGGCCCCGCAGTCCGTGCGATTTTCCCTTCGCAAGGAAATACAATTCCAGCTTTGCCTAGAGATGACTATGCTCAAATAGGATTGGCCATGCTCGGTAACATCTGTCACAACGCGCTTGTGCTTGTATTCCTGGCAGACAAAGGTCACGGGCGAGAGCCGATGGTAAATGGTGGGGCTTTTCCCGGACTGGAAGTGGAGACTGGGGAAAAGAGGAGATGAGCAGCGCCTATGTGGGGTCAATCGAATTACAATGTGCGTCCACCTGCATAAAAAAACACATCTTAACTCTGCAAACTGGTAACCAACTTCCCGGGGAAAAAACAACGGCGCTGGTGGATTTGTGCTTTGCATGAATTGCGTCATGGCTAAACAAGATCGCGAGGTACCTTGAACTCGTAGTCCCGTCCGAAGACAGCCTTTTCCCCCTCCCAAGCATCAATGCGTGCCGTCATGATCCAATCAGTAACTGTTGCTCGCATCTTGGTCCATCCTTTGAAGCTGACTTTAATGTCGTCGCGTTCAAACTCTCTCTCGAACCCTTGGTAAACCTCAGCAGACAACGGGTCCGCGGGGTGTATTCCCATCACTAATGGCGTACTCCAACCAAACCGCCACCCTGTCTCATCGACCTCCCATTTACCATCATCCCAGTCTACGACAAGTTCTGTACGACCAGTGTCCCAATCTTGCTTGACGTAGTTTTGATGACTGGCAGGACGAAGTTGGGTCTTTTTGAGAGTACCGTTGATCGCAGGTCTGAAGGGCTTGAGTTCAGAATCTAGCGAGCTATCCTTCCGAACAGGAAGATCAAGAGAGCTGCAGCCTGTATCTATCGTAAGAGTCGTGACTTCGGGAGATGGCCAAACAATGGGAAAGTATGTAGTAGACAGTGCGAGACGAAGACGACTGCCTACACCAAGCCGTTGGCCAAAGTGGTTCAGCTTCAAAACTACGTCGTAGAATTTTCCTGGCTCGAGTGCTTGGAGATCCTCGTGACCCCCACGATGAGTCAGATTGAGTAGCCCATAGGATACACGGGTCGCTGCTCCATTTGGTAGCACCTCTGAAAGCGTTGCAGCAACCAACGCGTTTGGCTTGTCGCTTGCCACGCGAATGTTGAGAACCGGGGCTCCAAGCAAGTTCAGAGGTTCTTTCATCGGCTTTGTGTCGAATACAAGGCTTCCTCCAGCTTCCATACGTTGGTCCGAAGGCCCTTCTCCCTCGACGCCAAATATCAGCCACCTTCCTCCTGCGAAGCCAACAGTTTGCGGTGAACAGATTTCAACAAGCTCAGAAGAGCTGCTCATGTTCTCAGTCAGACGCCCTGGAGTCAAGCCCAATTTCTGTGTAAGCGCCTTAGAATCAGACCAATCGTTCTCCGCCACCCACTGTCCAGGGCGAAACTTGTCATGAGGAGCTGGCGGGAAAGGATCTTGGAGATAACAGCGAAGCTGAGGTTCGTCCATGATATTCGTATCATCAATTCCCTTTAGCCATTTGTCCCACCACCTAACTGTTTCCTGCAAGAAACCAATCTGCGGAGCAGGTTTTGCAAAGTTGGGGTACTTATGACCCCACGGGCCAACAAGACCTTTCTTTGGGCATTTCAGGTTTTCCAACATCCGAAATACGGTGTTTGTATATGGGTCTTGCCAGCCACTCACCAAATAGGTAGCCGCTTCGATTGAGCTATAATCTTCTTTGATCGAGCCATGCTTCCAGAACTTATTTCTTCGTTGATTTTCATGCCATTCCTTTGCGAAGAATCCTCCGGATTCGAGACGCTGAAGCCAGAGATCTCGCCACTGGTCGCCAACTATGGCAGGATCTGGCGGGCACGAATTGATGGCGAACATGGAAGCCGCCCAGGTAAAGTTCTCGGTCAACATGCAGCCTCCCATATAATGGATATCGTCAGCGTATCGATCGTCTGTTGAGCACATGGAAACAATGGCCTTCAACTCTGGTGGTCTTCTCGCCGCAACCTGAAGGGAATTGAAGCCGCCCCAGGAGATACCGATCATTCCGCAGGAGCCGGTGCACCATTCCTGTGCTGCAATCCACTTCAGAACCTCTAAACAATCATCTTGCTCCTGCTTTAAATATTCTCCTAGGATAAGACCTTGTGAGTCGCCGGTACCTCGCATATCTACTCGAATGCAGGCATAACCGCGACCCGCAACGTAGGGCATATTCATCGCGTCGCGTTCTGCCGTCATGTCCCGTTTTCGATATGGCAAATACTCGAGGATAGCAGGAACCGGATGTGATTTGGCATTTTTGGGCAACCAAATCATGGCTGATAGAACAGTGCCATCACTCAGTTTGATGGGTTCGTGATAAATCACGCGAATTGGTAGGAGCTGCATGGCGTTTCGTATCTGAAGTTGTAGGAAATTAGACTCCGGTAAGTTTCAAACCTGATGTCGTCACACTCACCTTGCTTGCTTGGCTTTTTAGGGATCAACTCACCAAGTCAACAGATGTTTCAATTTGTTCGACGTTACGAACGAGTCGACACAGAGAGATATTTTGCAGTACCTTGGTGACACGTTTCCGAGTTCGGCACGCACTAGTCACACATCTAGGAAATTTCTAAGGTTACATGCGGCCTGCTTGAATTACTTGGAACAAATATCCGATTTCGCCCTCTCCCCGAACCAAAAAACACATTGTGAAGTGTAAGAGGTATGGATGGTACTTGATCGTAGGCGTAAGGCTTGCCGCTTGCGCCGACCTCCGAACAGCCAACCCTTTCACTAGGCTTGAAGCAGACAGGATCTATCCCAATATAGCTAGAACCCCGCTCATTGCACCTGTGAAATGAGGCTCCCCACTCTTGTCGTGCTCCACTCCCACATCTCTATGGAGTCGCTCTGGGGAGCTTACGGTATCCGGTATGCCGGCAACCCGTCGGGAGATTGTAGCGAAAGAGAGCCGATGATCCTATCGTAACATCGCGCTCGTGCGGCAGTTGTTCGCTGGACCTGTTCACTGAGCCGTGCGAAAGCGGCCTGCAGAAGGGCCGATCTGCTGCCATTCGGATCAAGTTTATCGGCAGGATTATAAGGATGCACTCATTACGTGGCTGACCCGTATCTCTGGGACCTTCTACCACCTCTTTCCAGCTACAAAGACACCATGTCGTCGCCTGAGATCACTACAGTCCACGACAAAACGTCCGTGGACGAGAAAGATGTCAAACACTCCAAGACGATCGATGTCGGTGATGTCGACTCCATCGAGAAGGGCACTGCGCCCGCATTTTATAGCAAAGTTTCCGTCTATCTCATGATGCTGTTTTCAGGTCTCGCGCTGGGCTCTGATGGGTATAATGCTGCGGTAATGAGCAACCTCAACCTTTTGTTGACCGTCATATATCCCGAGACTCTGTCATCATCGATGAAAGCTCGGTTATCGAATGCTTTTTTGATCGGAATGATCGTGGGCATGGTAGGCTTTGGTGTTGTAGTTGATCAACTGGGTCGTAAAACAGGAGCTGTTTTAACCACACTTGTACGTACCATCATCTGGTAAAACCAAGCAATGATAATTGATCGTTTTTCAGATCCTTCTTTTGGGTATTGCCTTGAGTACAGGAGCCAGTGGGACGTCACCACTGGGGCTATTCTGGATGCTCGTCGTTGCCCGTGGCATTGCGGGCGTTGGTGCTGGTGGCGAATACCCTGTAGCCGGTGAGCAACCTATGTGATACAATATCCGTAAATGTTGGCTAAGAAAATCTAGGTGCTGGTGCTTTAGAGGCTTCGGATGAAGCAGGCCACTTCCGGAAGCGACGAGGTTTCCTTTTCGCCATGGTCGCCGATCTTGCAGCTGGTCTAGGATACTGCTTTGGGGCTCTAGTGCCACTTCTGCTTTTGCTGTGTGTCAACCAAAGAGTCGACAAGTACCACATTGTCTGGCGAACTGCTCTCGCACTGGGCGCGATACCGCCTCTCTCGATCTTCTATTTCCGCATGCGCATGAAGGTCTCAACTGCTTATCGCAAATCAGCCCTCCGAAAGCAGCGTACACCTTACGTACTCATCGCGAAGAAATACTACCGCAGACTCTTCGGTGCTGCACTTGGATGGTTCTTGTACAACTGGATTTCAATCCCCTTCGGCATATTTGGCTCAACTATCGTTGCACGAATGAACCCCAACAACTCACTGATTCAGAACCTTGGCTGGGGGTTGTGCTCAATGCATTCTATCTTCCCGGGCCGTTCATTGGGGGTTACTTGTCCGATAAAATTGGCCGGCGAAAGACGCAGTGCCTTGGTTACACTCTCCAAGCAATTCTTGGATTTGTCCTCGGTGGAGCCGGAACTCAGATCCAGACCGTATTCCCGCTATTCATTGTTCTGTATGGTATCTTTCTCACCTTGGGAGAGGTCGGACCTGGAAGGTAAGCACATGGCAATAGTTTCGTGATGGAAATATCTAACTAGTCCCTCAGTACCGTCGTCATCACAGCCACGGAGCCATTCCCCACATCTGTGCGTGGTCACACAATGGGATTCATCTCTGCCTGCTCCAAAGCCGGTGCTGCTATTGGCACTGAAGTAAGCTATAGTCCAAAGTGTTCTTGACAGAAGAAGCTAACATCGAGCAGGTATTCACTGCGATTATGGCCTCATACACTGATGCTAATAAGTCGAACCAAGTCGCATTTTTGGTGGGATCTGCCTTCGCTGTTTTAGGTGCCCTCAATGCATGGTTTGTCATACAAGATGGCTCCAAAGTGCTTGACAACGAAGATGAAATCTGGAAGGACTATCTCACTGCTAACGGATGGGATGCCAATTGGGGTGATCATGAGACCGAGGATCCCGCTAAAACCCGAAACCAGGAACTTCTTCCCACCTCATAAGTGAATAGCTTGGGTTTGGACTGATCATTCATTTTGATTGTATCGACATCGGATGGGCAGATGGAGAGGGATGCTGGTATTCAAAGATCCAAAGCAACATTTGACACAAGCCAATGCGACATCTTCTTTAACATGGAACTTGATTCGACCCAAAGCGATAATACCCTCACGCAAGCGCCTAGATCTATAGAGATGTCAACATAGATACAGTTCGTCGTGACTGGAACAAAGCTATATCAATTTCGGTGAAGTCAGAGCTCAGCGATCTTACAACCTTAGATAAATCAACCGAGCCGCAATTGGAGGCTTTCATGGACGCCATTGCTCTTCAATTCCACTCAACCGTAATGCAAAGTTCTATGATAAGCAAACTCATACATCTGGATTAAATCAGCAGAATTCAAACAGATCAGCCAAAGAACTAGCATATATTTATCAACGAACAGGCAATCTCATTGGGTATCATAAATCCTACACCTAACTCCCCCTAGACAAAAAGGAAATCCACGGCCCTCTAAGCCAGTATCTGTTCTCTCTCCAACATAGGAAACTTCGTGCGTCTTGTAATCCTCACGTTAAAATCGTGCACCACCATGATAGCCAGCGACTCCACATGAAGCGGCCTCTTGCTATCCACAATCGCAAAATCAAACCTCCTCATCAACTCTACGAACAACTTGCGCACCTCCATATATGCAATCCCCTTCCCCATGCACTGGAACTTGCCCGCGCCGAACACAAGATCAAGCGTTGACCTCATGCGGCCTAGCCTGTAACCGTCTTCCTCCTCGGCTGCCTCCAACCACCGCTCTGGGCGGAAGCAATCTGCGTCCGGGCCAAAGACAGCCTGAGACCGGAGGACGCCCGGGACGTTGGCGCCGACTTGAGTCCCGGGTGGGACGAGGTAGCCGCAGACGGTGTCGGGCGTGGCGGGCGATAGCTTAGAAGGGGAGACGGACGGGGGTGCATGCGCATTGCCTCACGCATGACTGCGTCCAGGTAAGATAGGGAACGGCTCTCAGCGTCTGAGGCGGTGGGGTAGCTGAGGGATCCTGATGAGGTGGCGAGATCGATTTCTTGCTGGAGGGCCATGTATGCTGGGGGGCAGGTAAGCAGGCAGAGCATGACCATGCGGCTCCAGTTTGAGGTTGTGTCTGAGCCAGCGATGCTAGATTACACGTGTTAGTTTTTCCGTTTGAATGACGATGGGAGCGATGCATTGCTTACATGTGGATGTATACTTGTTGCATAAGCTCATCTCTCGTCATGCCGCTCCTGATAAACTCCTGCATCATATCATTCTTCGGCTTAGCATCCGGCGCTGTCCTCCGATCCACAAGACTCTTTGCGAAACCGAACAGGATGCCAAAGCCGACCTTGTCACCTTCCTTTGGTACGAGAAGGTTAAACGGCCACTTTGATCGCAGGCCAGAGAGCCAAGGAACGAGGCCCGCGACAGTGACCATCCGCAAGGATAGGTCATTAATCTGCGTCATGCGGCCTACATCCTCGTCTGTTTGTAAGAACCCGAAAGGCTCGCCGAAAGCAAAACCACCAAGGCAGTCGAGGGCGTAGAAGTGCATCTTCTCACCAAAGTTCATGACACGTGCAGATGTTTCATTGCGACGGCCTTCAGCGGTAGGATTGGTAGACGTCCGGTTGGTAGCGTACTTCCTATCAATGAGGTCGATCAACCGTGAAATCTGGTTGTCGACCATAGGCTGCACGTCGACGGAGTACGCAGTTCCCATCTTCGCCCTCAAAGCTTTGTGCTTGGCTGGATCGCGCTGCGAAGCAACGTGTGGGTCGCCTTCAGTCACGCGTCCAGCATCGTATGCGGGGCCTTTGGTATATTGCGATCGAACGCCAGAAATCCTTCTGAGCTCGTCGGGGTCCGAGCAGAGGAGCAGGTTTGGACCGATGCGCACTAGATCGCCATATTTGTTCCCAGCGTCGACCATGCAGGGGAAGAGGTTTCCGAACCATGCATGTCTCAACAGCCAGAAGATGGAGAAATGTGCGGATCGTGGGCCGGGGACGTGTGATAATCTTCTCCACGACTGGAATTCGTATATTGTGAGTATGATAAAAGAAAGGATGACGACAGCGAGGAATGCTGATAGTGACAGCCCTCGGGGGTTCTCTGTGACATTTGACAAAGAGCGTGCCACAGAGGCAAGAATGGAAGATTGGTCAGACATGGTACTCTGAGATAGATGATATGTAACTCAGGACGATCCAGAACGAGATGCTCTACAGGAAAACATATAGATACTTGGGATAAGTACCATTATGAATATGCAGAGGTAATAGGTGCCTGTCGCACATCTTTCCAGACACAGCAACACCGGCGCAGACAGGTGTGCACCAGACCCACAACGATCTCATCCGATTTCTGAATCTGCCTCGTTCTTGCATCAATCGTCACTGTTTCTATTTGGAGTTACACAAGGGTTCTTCGCCAAACCTAGGTGTATACCTGGGAAAATGTATCACGATCAGATCTCGGACATGTAAACCCAGGATTTGAGATACATCACAGAGGGCTAGCCACATGGGGTAAAATTGACTGCCATGTCTACACCGTATGAGGATGGTGCGAGAGTTTAAGGGCGGCACGTGTGGCGCTGCATATCGAAGCGTGGCGATCGACGCGCGAGTATGGGGGCCAGTGCTCGCGTGGTGAGGGCAGGATGGCTGACTGGGTACAGCAGCTGATAGGTTGGGCGTAGGGCATCTTTGATTTGATTGCAGTGTATGAACTAGGTGCACTGCCTCTGCTAGCTGGTTGAGCTCCTCCATTGTGATTGACAAGGACCTCGGGAGGTAGCCTTCTAACTGTCTAGCAGGCCAGAGTAGCGCAAGGCTTCCCAACGGGCCGTTCCTTATGAATTTAGAAACATCAATAGGCGCCATTCATTCACATCGCCCTGTGGGCCATATTTCCCCAACCCCTGGTCGATTCCAAGATCTAAGGCGGATTCGATATTTGCGCCCGTAAGCGAGCTGGGATGTCCTCGCGACTAGAAACGCGCTTGTGGGGAATTCTCCGACTCCAGTCCCGCGGTTAATCTGATCAGCACGTTTTGGACCCCAATTCAGCTCTGACTTTTACAATCCCGTGCGTTTTTCCGCGGGGACTAGACGCGCTACCAGCTTGGTGCGCGCTGAAAGTCGGTGGATAGGTACATCACAGCCCCGGATCTAGTGTACCGGTACAACGTTATCAGGCACCCAGGGCACATCGTGAGGATACTACTGGTCTGAGTGCCCCGTGTGCCGCGCCCACGGCTCGGGGTGTGTATGGGCTGGGGTATCATACCAGTGTGTGTGTCTATTCCTGGAGCCTCATTGGATCCAGTGCAAGGCTGTGCGACATACTTGAGAGATCGGCGAATTTACCGTATGCTTCGATGCACAGCTGACATTCCGTGCTTCGATACCGATTCCAGGCTCCGATGTTTTGGTGAAATTGTAGAAGTACCCCGACTACATATTCTGTACCTGAATCCGTCAGGCCCTCCTCTCACATCAGCATTGACCACGAGTTTCTTCCTTCGCGTTGCGGTTCAAAGTGTATTTGAGCGCTTGCTGTCCCACTCTTGTGTGTTTCTTCCAACGACGTACCAATGGCGATGGTTTCACCCTCGATGTCTCCTGCTGAGACTGCTGCGCTCTACCACACAACCAAAGAGCTGATCTCGGAGCATGCCTTCAAGGTTCGTCGGCCCGAATCTGACCATCTGACTGACAATACTAATTTTTCATTATGTAGATTACCTTATGGGTTGGTGTTGGCATTTGCGCCACAGTATGCTTCCTGCGCTTCTGCGTACGATTCATGTGCTTTCGGCGCCTCTTTGTTGAGGACTACCTCATGGTCGCTGCGATGGCTGTTCTCATCGCAATAGCCGTTGTGGCCCAGGTTTATCTAGGGGATCTGTACGAGCTTCTACATGTGCAGAACATGCTGAAGGCACCCGGCCCGGACTTCATCAACCAGATGGGTCGAGGGCTCAGGGGAGATGCTATTGTCATTGTCATGAGCATCATCGGCTTGTGGCTTATCAAGCTGAACTTCCTACTTCTGTTCTATCGCATCGGGAACAAGATTCAGTCGTACAGAATCACCTGGTGGGTTGCGCTCGTTCTAGTGATGAGCTGTGGAGTCATCAACTTGGGGATGGTTCCGTATGATTGTATGCTGGGCGATTTCATGCACATCAGTGTGGTGTGCGCTCAGGAGTCGCGTGTGCACCAAATCTACACACTCTACATTGTGTCGGTTTCGATTGACGTGCTATCCGATCTGATCAGTAAGTTCATTCAGCTGACAGCCTTTGACCTGTAAACTAATCGCATCGCCACAGTCATGGCTTTCCCCATCTTGATCGTTTGGAACACAGGCCTCAACCTCCGTCAGAAAATCGTTCTCTCGAGCGTGTTCTTACTCGTTGGTTTCACAATTGGTGTCACTGTCGTACGAGGCAGCATCTTCGGTGGCGTGTACAAAGCGGTCACAGAGACCAACCGCTCGGTCATTGACTCATCCTGGATGCTCTTTTGGTGGTACATTGAATACGTCGTTTGTAAGCTCACTCCTTGGAAATCATGTTCTATCAGCGACTAATTTGCACCGCAGCTTTTGTCATCGCCTGCTTCGTCTCCTTCCGTTCGCTCTGGACGAGCAATCGGGAGCAGCGATCCGCTAGCTATCGCAAGCAAGAAGCCGAAAAGATGCGCATCCTCGAAATGGCCCGACAGAACCCCTCAGGCGGCAGCAGCGACGGCAGCGTCAAGAGCAAGTGGAAGAAATTCCACGACGATCTACTGACCACTTTCGCCGATCTGGAGGGCACGACTCACCAAGACGAGTCTTTCCTCCAGCTTCAACCGCACCTCGCGACCATGGATCTTGATTTCTCTATATTTGGGAAGAGCCCTAGCATCGGTTCGGTTAGCGACGATGGCAAGTTCACGAGGCAGGATTCAGCAACTCAGTCTTGATTTTTGTTTCCATCCTGGAATAGGTCGGGGGGATGTGGCCAGGGATGAGGAGCCGTGAACGCACTAGATAGACTAATGCGCGGCTGAAACTAAGATGTACATAAAAATAACACCCGAACTGAACTACAAGGATTATGCCATGAATTTGACGATACCCACACACAAGACTTTGTGCGCTTGCGTTTGTGCAGCAGTAGATCCACTTTCCAATGGGTCGTGCCTCTCTAGCGTAGCATGTAGAACTCCGACTTAAGCGCGCAAGGCTGTGCAGGACCCAGGTACCCGCGGACACTGATTACCCACGTGTTTTGCCGTCCTCCACACTTTATTGCTCCTGCCTCTTTTGATCCGAGCGTCCCTGCGTCTCGCTTCCTTCCGCTGCATCCCGATCACTATTTCCCGACGACGTGCAGTATGTATTGGAGGCCTTGAACACTCCGTGCTGAACTTACATACATACATCCGTGAGCCCCATTCGAACCGAGCATGTCTGAGTACCTCAATTCCTGGACCATCGCTGCAGGCCTCGTTCTCATCACCGCCTCTTGTTTCATCATGCCTGAATTTCGCGAAATGGCCAAGGTCACCCTGTTTGGGTCTGGCAACAAGGGCGGCGCTGCTTTCACACCTTCAAAAGATATTCCTTCGCTGGCTGGAAAGGTTGTGCTCATCACGGGCGCGGCGGGAGATCTCGGTCGACAGACGGCCATTGAGCTTGCAAAATATGGACGACCGGCGCGCTTGTACGTAGCAGATTTACCAGTCGACGAGGCTGCGAAAAAAGCACTTGTCGATCGTATCAAGCAGGAGGCGTACAACGACGGCGCTTCAACCACAAAAACAGATACCACGGAGCCAGAAACAGAGGTTCGCTTCCTGGACTTGGACCTCACCTCCTTCGAGAGCATTCGCGCCTGTGCGGCGGAATTCGTGGCCAAGGAGGAACGACTAGACATCCTCGTCCTGAACGCAGGTATAATACGCGTGGCCAAAGGCACAACCAAGGAAGGCTACGAAGTCCATTTCGGCCTCAATTACCTCGGACACGCGCTGTTGGCAAAGCTACTCACCCCAACCCTGGTCAAAACATCAAGTCAGCAATCAGGATCCGAACCACGCATCGTAGTCGTCTCAAGCGAAGGCCACGCTATGGCGCCCAAGGGCGGAATCCAATTCGACAAGCTCAAGACCGAGTGTGCTGCCATGGTCCGTATTCACCTCTCTCGCCCCCGAAACCCTATACTAACATCCCCAGGACTACTCCCAACGCTACGGCCAGAGCAAACTCGCTCTCATCCATCTCGTGCGCCAACTTTCCAAACGCCACCCCGAGTTCAAGATCGCGGCCGTGCATCCAGGCAGAATTCTAACCGGTATGGCGACCTCCCTGAAGAAGGAGAGTTTTCTTGTTCGGATCACAGCGCCAATTGCGCCGTATTTCTGCGTGCCTGTTTCGGTCGGGATTATGAATCACCTATGGGCGGCGACTAGTTCGGATGTGGTGAGTGGGAGCTACTACGAGCCGGTGGGGGTGCCGGGGAAGGAGTCTGCTTTGGCAAAGGATGAGGGCTTGTCTGGGAAGTTGTGGGATTGGACGGAGCAGCAGTTGGAGGGTGTTCAGTTGCTGTGAGAGGGAAAGGTGGAGAAGTGCCTGGTGATTGGGAACGGTGAAAAATGGTGCTTCTGGTAACTGGTGTTGCTTTATTTGTTGTACGACTTAGCCTGGTAGATATTATGTATTTGTGTTCGATAATGTCCTTACTCGGAACTATCATTGATGTGATATGGTCAGATTTTGAAGCGCTGTGGCTGAAAAGAATGTACTGTACCATCATCTAGGTGCCTTGCACGGATTGGGAATGATAAACCCAATATTTGCTGTCCCGGATGAGTCAGCTACAACTCACAGTATATGCACATTCCGGCTATCAATCGTATATCTTCTTCACCATGTTGTAGTAAAATAATTTCCCACTAATGGTCGTTTGTGAATCTATGAATCTTAAGTCGCAGCATAAATAAAGCCACAACTAACCATGAGCAAGCTCTAGATTTCATGAAACGATAAACTTCGCTTTGAATTTTCTGAAATCAGTTCGTCATCGGCATTTCGTTTGTTCTTGTTCCTGACTGGCAGATTTCTTGGGTCAAGATCATCTTGCTTCCCACCACCTGCTTTCTTGAGCATCTGCATGATGTCTTCGAGGATGCTCACACCAGCAGGGCACCATTCCGTAGTACGGTCCTTCAGCGCAAGACTCCACGCAGATTCGCCCTCGTGATCACAGAGATTAGGGTCGGCGCCAAAGTCGAGGAGCTTCCGAACAGTAGCGTCATTTGCTTCTTCCACTGCGAAGTATAGTGGCGAACGCCCTTGAGCGTCTTGGTCGTTGACATTGGCACCCCTATCGACAAGCAGTTGAATCAGTGAATCAAAATTGACCTTCTCGCCAGGGATATGATTCAGCCAACCGGAAACAAATGATAGTGGTGACTGACCAGCTACTTTCAGCGATTGCCCAGATTGAAGACGGATTTTGATTTTAGATTTGTCGGGAACCCGAACCGACACATCGGCACCGGCAGCAATCAATGACATGGCTTGTGGTACGTTTCGAGTGTAAACCGCGTTGAGGAGGGGCGTAAAGCCTTTCTTCGCTGCAAGGTCGACGTTCGCATTGTGCTCGACTAGAATAGAAATGCATTCCTCGTGGACCCCTACTGAGGCGAGGAGGAGAGGAGTTTGAAGGCTGCGGTCTGTAGCATCTACCTTAGCTCCACGCGACAATAGTTTTCGAACAATTCCGGGCCGCCCTCTAACGGCCGCACAGTGCAACGCAGTTCGTCCACTATAATCAGCGCAATTGACATCGGCACCACGATCGAGTATGAGATCGACCGTAGATTCGTGACCTCCCCAGGCCGCATCCATTAATGCTGTAACACCTGAAAAGTCTTGTGATGATAGCTCCCACCAGCCTTCTTCGAGGAGCGCTTCCACGACATTGCGAAGTCCAAAATGAGCTGCGAGCTGTATACTTGTCATGCCCTGTCGAGCTGACAACTGAAAGCCTGCATCTTCCACGTGGTCTGGTCGCCTAAGAAAGTCCAAGACCCCGGGATGTGTAGTTTCGAGATTTGAGGCATGCTCACCCCAATACCTAAGGGCGTAGGAGTAGAAGGCTTTCCCATGCTCGGAAATGTTTTTGTCATGACTGCTATCCGTTCCGAGTAAAGCATGTAAATTTTTGACAGAGCTATTGTTGACTTTCGCATCGGGGCTTTCAGGACGACTAGATTTTTCTACGTGTATATCAAAAGACAAACACGTAGTGCATATAGCTGTTATTTGGCTCTCGGCGCCGGTAACCCATTTATGTAGATTTCGTTGGAAGAACTCTCGAGCCGTGTGGTGAACCAGCCTCACTACAGAACTGCCTTCATCAACAATGGCCAAGCCTATGCACGCGGATATGATATCTTCTGCATCGGACATGTTAGTTGCGTCGAAAGCAGGCTCTCCAACCTCTACGGCTAGTGCCTCTTGCAGCTCTGTCATAGTCATTGGCCTCAGAGCAAAAGCAAGCCACATCAGAGCATCAAGCGCAAGCTCCCGTTGGCCTAGGGCTTGACCTCGAATTCGATCCATGGCGATGGTGTAGGCATGGTCATATGCACTTGATGCAAGACCTGTCTCTTCCTGCCTTACAGCTTTTGCTCCTAGTTTCTCAAGCGCCACGCGAACTGCTTTGGGTGATTTTGCGGCTTTGAGGGATTCAAAATACAAATGAGCCAAGAGAAACCTATCTTTTTGGTCAGTTGACACGTTGCTAAAACCAGATTTGCTTCTATGATACGCACATGCCATCAGCTGATTCCACAATTGCATCTCTAATCTGTTCTTGGAGAGTTGAATTCCTGGTCACAAAACTTGGCATATGGGACATTTGACTTTGAAGATACGTCTTCACATCTTCTACACTGGCACGAATTTCCAGTCTTTGGAAAGTGTCGACTAGTTGTACGATACTGGGGACGAACCTTGACGTTACCAGGATTTGTACAACCCCACAGTTCTGTAGCGAGAAGACTGTCTCCATTAGCTGTTGCGTTACTAGACATTCATCTAGTGCATCGATTAGTATGAAAACTTGTGGCAATGCCTTGATCACTACATGTAGGGCATCTATGACATGTCGTAGTACGAACTTCGTCTGTCCGTCTTGGTGTTTTTCGTACAGGTCGATGACCCCCTTGGGTAAAGTCGGTTCTAGGTAAACTAATTGCTTCAAAATACTGGCCAGCAAATTTTCTAATGTTTGGTCCTGTTGATAGTTGTAATTGCAGTACAGTGTTGCCATCTTGGCACGTCCAGCGTCCACGTATTTGTCTCTCAGATCTTGTGCTATAATCGACATGATGAAAGTTTTACCCGCACCAGGAAGCCCAGGACAGAACAATGATTGCCCAGGGGTAGAGCACCAGGTTTCATAAGCCTCGGAGTGCAAGATATGGCTCCCGGTAGCCGGGTTTTTAATGTTCATAGTCAAATTTTGATGGACGGGCTCTTGAGAAGAAGGCAGCCAATTTAGGATTGCTTTGCGCTGTGCGATGGTCTCTTTGACTTCATGTTGTTCGTGCAACCGACCAATGGCGATTGAAGTGGAGTTCTGTACTGATTGTATACTCGAAATGCCCTTCTTGAGTTCTGAAAATTGACCAGAGGTGATTTTTGCTTTCTCGCGAATCGAAGATGCAACTTGGTCGAGCTGCTCGCTGATTCTTTGTGAACGAGCATGCAAGATGTGTAGCAGGCGTCCAGAGTCATTGTTCAGCGCCACTAAAAAGTAATTCATTTCCCGATCGATAGTGGCTATCACTTCCATGATTTCGGTCTTCCTGAACGGCCATTTCAAACGTACTGCGATGTTGCTATTCTGTGACAACTCTTGCTGGACGGGCAACAAAGCTTCGGCAAGACGGTGCAGGGGGTTGTTGACCGTATCCAGCTTGCGCATAGTCTCCGTCCATGTAGATTTAGCATCCGAATCGTCAATGTCCTCGTTGAGGGAATGAAGAACATGAATACAACTCTCTAATTGTGCACAGAGGCGTTGGCGTTCGTCCTTGGCGCCGTGCGCTGTTCTTGCGTATGTAATGATTAATCCCGAGAGCTGCAGGACTGCTATAATACTCGCTGTTGTTTCCATGGCTTCAGCCTGGCGGCATGGGGCAAGCAGAGAGAAGGCCAACCGGCTTCGGCAGGCTGCAGTGGGCTCATTTTGTACGTGAGGTGCAATTGTAGGAACCAGCCACGCTGCACACAGCGAGGCGCAGCCTGATGCGCAGCCGAGAATGCATGAATGATGAGCAGACTGGCATCGACAAGGGTGTAGACGAACGGGAGGGTCTCTTCGCTAGGAATCTCGATGCTTACTTACATGGGACGTGTTCGGAGTAAGGTTCCTGGAGAAGGCGCTAGCACGTGACATACCGGAATGACGCGCGTCTGCCAGCAACATTCTCGGAAGGGTGAGGAGGCCTGCCGCTCAACGTCCTACAATGTCTATTACTCTCTACCCGGAGTGATTGCATTCCTTGGACTTGGTTGTCGCGTCACTTGCACCACCCAGCGTCTGCAGCCCCTAAAATCCTCGACCCGAATGCGCGCCCGATTGCCTCCCGCAACCCGCCGCAAGGCTCGACTGTACCTCGCACCATGACGTCCGTCTTCTCGTCGCTCGTACGGCCGCCGAAACTCCTGAGTAAGAGTCCGAGCCTGAGCCAGGCATCTCTTGACGGCCCCGCCGCGTCTGCGATCCAGGTGCCCGACCCAGAGGCAAGCGACCATGACCTCCGCGATCTCAATGTCGCCCTCCAGGCGCTCACCGATATCTTTCCGGACATACAGCCCGAAGTGTTCCGTGAAATGCTTTCCTCGCTGGGTGCCGAGAGCAGGGTGGCCGTCGTGACAGAGCAGCTGCTGCGCAACGGTGCAAAATGGGCACGCGGGCGATACAGGATGCCGGCGGAGCACGAGCAGCAGGCTGTCGCATACAAATACAAATACCGAAGTCCAGATCACAGCAAAGATACGCGTGGCATCCCACTGGCCAGGGAAGACAAGTTCCGTTCTAAGGGTTATAAGGAGGCTGCCAAGGAGGCACTGTATGGCGAGTTCAAAGGCTTAAGCCACTCGACAATCAGAGCCGTTCTGGCAGAATACAACTGGAGTTACACACAGGCCCGGCCGACACTCTTGTTGCTGTCGAGCCAGAGCTGGCGCTCCAGCATTACCAACTTCCTGATGCGTAGGAAGGCTCCCAGTGCGAATGACCACCCGCTAGTCATGTGGCTTGCTCAGGATGCGAAGACAGGCCGTGCGAGGAAGCCATTACTGGTCAAGACAAAAAGTTTGGAACTGGACCAGGAGCTATACGAAACGCTGATTCTGCCTGAACTGGAGAAGCAGCGAAAGGAACAAGAACGCAAGGATTTCGAGCTTGCGCTGCAGTGGAACGAGACAGAGGCAGAAACTGCAGGCGAGATGTACGACTGCGAATGTTGCTTTATTCCAAACACCCTCCAGCAGATGTCGGCGTGCGACGTACACGGGCACTACATATGTTTCCGGTGCATACGGCACGCCATCAACGCTGCGCTGTTCGATCAGGGCTGGGCTCGCAATATTGACACGCAGTTCTCCACACTCAAATGCATAGCTCCCATGACCGAAGGCATTGAAGACTGCAACGGCTGCATACCTCTGGCTTTAGTCAAACGCGCGCTACTCGAAGAGCCTGACGGCGAGGACGTTTATACCAAATTACAAGAACGATCCTCTGACGAAGCAATGCTCAAGTCTCAGCTTCCTCTTATACGATGCCCATTTTGCTCCTATGCGGAAGTTGACGACCTCGCTTTACCGTCTGCCAATCTGCTGGCCAGTCTCCGGTTCAGAAGGCAACCTCTGATCCTTGCTTCTTTTTCGTTATTTCAAGTTTTATGTTTCCAGGTCTTCCGTGTTTTAATCTTTTGCGTCGTTCTCTTTTTGGCCTTCATCATCCTTCTCAATAGCCTTTTGTCTGACCCTTTCCCTCTCTTCTCACCCGTTCAAAGAGCGCTCCGGCGGATTCACTTGAAGCGACGTGGGCTCCGCTTCAAATGTCTTTCGCCAGCCTGTGGTCGACTATCATGCGTCTCTTGCTCCGCTCCCTGGCATGATCCACATACCTGCTACTCTTCACAACTCACATCTCTCCGCTTGGCCCTTGAGCGCGCTACTACCGATGCTATCAAGCGGACATGTCCCTCTTGTAGCATTTCTTTCGTCAAGTCTGAAGGCTGCAACAAGCTTGTCTGCACATGCGGCTACTCCATGTGCTATGTCTGTCGCGAAGGCTTAGCTGGTGTAGGCTATCAGCACTTTTGTCAACACTTTAGAGCGGTTCCAGGGTCCAAGTGTACCGAATGCGACAAGTGCGATCTCTATCGTGTTGAGGATGAGGAGACTGTCGTGAATAGGGCGAAAGAAAGAGCTGAGAAGGAATGGTGGGAAAGGCAAGGGAACGGTTCCCAGGAAGGCTTGAAGGAGCGGGCTGGAAGGCAAAGAGTCGGCTCACAGAGTGGAAAGTGGCGATGGATCAGGTGGAGTGATATTACCGGGTCGATGGAGGAATTCATAGAAACCGTTGTGGTATAAGCTGGTGAAGCAGCATGGTGGGAGGATGGCGTTCGGATCTCTTCATATACCCCGTCCCCTCTAAGTTGAGGATGACTTTATCAATTACTCATTGTATTAATATAGTAATCCAGTAATGTACCATTATACACACCTGTTATCGTGAGGAGTTGCGATCTATCTAGATCAATGCGAAATACGAGGTATTGCTCGAGGTTAAATAGGCAATCGCGCCCCGCACTCAGCCCCTTCCTCCTTCCCCCTCTCGGATTCGCAGCGTAACACCAACTCAATGGATGAACTCTTCAAGGATGCATACGAGCGTAGACGCAACAAGGAGTTTATTCTGACATCACGACTGACTAATTGTATGAATGATTTCCTCTCTTACGCTGCAGAGTCCCGGCGCCCGACCCAATGCACGTGACTGACAAGATCAAGTAACCTATTATAGCTCTGCTGCTTGGGCAAGCAAACGAAGCATCTGGCCTCCCTTGTCCACGATCTCCGATGCCAAGCATGGAGGCAAGTTTGCAAATCGACTTGCTTCGGCTTCGCTATCAGGGAAGCAGTTACCTCCTGTTGAGCCAGTGCCTGAAAAAGTTCGCTTGCATCTGGAAGAACTCACCTCTCGATCGGAGCCATTGTACCACCCATTACATGATGGTAACACTGTCCGCATACTTGAGCTCCTCCCTGGACGCGAACAGGCTCTCAAAGGCAAATTTCATTACGCCAACCTAGAGTACCTACATCAGCCTTACGAGGCACTCTCCTACGTATGGGGAGAGAAGACTGCAACATTCTTCGACGACCAAGATCACAAGTGGAAAACATATATCTTTACCATCGACTGCAATGGCTACGAGTGGGAAATTACCCCGAACTTGTACCGTGCGCTTCAGTTTCTGCGATTTGGCTCGAAGTCCCGATTCCTCTGGGTAGACGCGTTGTGTATCAATCAAGAGGATATACAGGAACGAGGACACCAGGTTACATTGATGAGCTCTCTTTACCGAAGTGCCATGAGGGTCTTGATATGGATAGCTCCCAAGCCCGATATTGGACCTTATGACGCCGAGAAGGATGAATGGCGTGGGCCTCCGCCGGAGGTCGAAGATGCACGGGCTCAATGTGCATTTGGGGCTATCTGCGATGTGGTGAATACGTGGAGGGGTGATAATTTGTCTTATCCCAAGGCAACATATACAGCGCAGACACAGGAGCACGGATGGACGACATACGAGAAATTTGATACGAGCGCGCCTGCTATCCAAGGTTCTCGATATTCCGCTAGGATAAAGAGATATCTTCAAATGCAGCACCCCGTGTGGTCTCACACCGCCGAGCCTCTAGACGACGACCCAAAGACACCTCATCCCCCCGATAACGACATAGCCACAGCTGTAGAACACGCACCTTACTCCCAATTCTGGAGATCAATCGCCCAACTCTTCGATCTCCCCTGGTTCTGGCGAGTCTGGGTAATCCAAGAAGCAATGCTTGCGAAAGACGCCTTCGTCGTCTGGACGAACACCATGATCGAGTGGCGCTGGGTCGGCCTCGCCGCAGCCATACTTCGTACTAAATACCACGCCATCTGTGAGAACATGCGCATGACCGGAGTGTACAACGCTTATGTCATGTACCGACTTTCCTCAATCTGCGAACTCCCACCAATTCCAATGAATTTCGTTCAACTGCTTCGACTGACCCGCCAGTTTGAGGCTACAGATTCCCGAGATAGGGTGTATGGATTGCTCGGTATCAAGACGTTGGATAATGACCCTTCCACCAAAAAATTGTTTCTTGAGCCGGACTATGCGATAAGCCAAGCGCAGCTGTGGAAGAAGCTGGCGTGGAAATCGATAAAGCAGTCGGGGAATCTCAGCATATTGACGAGTGTCCAATATACGGCTTACCAGCTTGAAAGCGAAAATCCCAGCACGAAAAGCAGCTACTCAATAGAGCAATCAAGTTCAAAATCGGACAGTAGGCTGCCTTCTTGGGTACCGCATTGGGATGTAGCGTATCGGGTTACGCTTGCACCATGGGATACTGCAGATACATTTGCTGCCGCAAAGGAATTTCCGCTGAAATTGCTCAATATCAGCGATGAAGAACCTGATTGCTTGCGACTCGAAGGGATCGTTTCAGGGGTTGTTGCGTATGAAGGCTCATTTATGTGGCATGATATTGACTACAACTTGATGGTTTCTGGCGACCTTGGCTCCTTTTTCGCATCGGAATCCGGTCTCCGATTGCTTGCGCGAACGCTTACTGCTGGTCGGAATGCATATGGTAGTCTTAACAGTGGTACTGATGAATCAGTTGCGGATTTAGCTGCCCACATAATCACCATGCATGATAATTACGTCGCCAAAGCACTTGAGAGACATAAGGACCTTAGGCCAATACATAGGAGAAGAGAAAATGGGTCGGAGTTCCCGGTGTATAACCCCAAGGAAGACGAGAGCTGGGAGGAATATCAATCGTTAAGGTGAGTAGCAGCGCAACACTACACATAGTCCGTCTTACCTAGCCTTCTAGACCTTCCCTCGGCGCCTCGATTGATATGCCGAGTGACGCCACTGGACAACCCAAGAGCAAAAACTTCCAGCGCTTATTCAACCTCCACCCCGAGCTCGAGAGCACTCTCCGACAGTTAGCGCAAACCGGCCAACCCTCGCGCTTCCGTGAAACCGCAATCCCCCTCTGTGAGCGCCGCCGACTATTCCTAACTCTCAACGGATTCCTTGGTCTAGGTCCCGACACCGTGCGCGAAGGCGACGTAATTGCCGTCTTGTCAGGCGGCGAAGTACCCTTCATCTTGCGCCCGACAAACAATCGGGCATCAGCTGTTGATGGTATCGACAGGTATCTCCTCGTGGGGGAATGCTTTATCGAGGGCCTCATGAACGGCGAGGCCGTCCATACAGCTACCTCACATGCCTTACTCAGCGGGACTGTTCCTGTCGATGGCATCATACTGCAGATTCTGGCCCATGGAAATGAACCTGAGTCAATACCTTCGTTTGCAACCATGTGCGAAATTGATAGGAGGGTTAAGAAGAAAGACCGTCTTGACAAGGGGCATATTTTCCGTGCGGATGCGCTGGAGGAGCATGTTGAGGTTAAACCTGAGAAAAAGGTGATTGAGATTGTGGATCGCGCGGAATGCGAGCGGTATGAATTGGTTGGGCGACCGGTGGCAGAAGAGCAGTTTAGATGTATGTATGATGTGAGGTCGCTGTCAACTGGGAGGAATAGCGATTCAGAGGTGGAGAGGGAATGAGGTGGTGGCTGGAATACTCTCGACTATGTTCTTATTGTGAAAGAAAGATTCCATGAAAATGTGATTGAAGAAGAAAAAAAAACTCTCCTCTTGGCAGCAGAACTGAATTGCGGTACTAACCACCATTTCAAGTCACAAAATTGGCTAGCGAGATCCATCCCAAATTTCAGTTTCGATAAGGCTGTAAACCGAAGAGTCGATACATTCGATTATCCCCATTACCACCACTTCGGGACGCACAAAATCGGTTAGCGCAATTTATCCCAAACTACAGATAAGGCAGCAAATAGAAGACAGTAGACATGCAATATGAACATGCGACAGACCATTATAATAACATGCGCAAATCGACTCAAGGCCTTCGCTGAATAACTTTGTACAATTTGAATCTAACCAATACGTCCGTAATTGAACGAAGTACATACATACGAGATAGACATGCATGGTGTTCACGGACGGTTAGGCAAGCGATCCTCAAGGATCCGCTCTTATCTGCATGGAGTCCACCAACGGACAGGGTCTACATACAAACGTATGGATCCTGCAGCACCACCGATGCTGTGAATCGAAGGTTCGGCACAGAATCTTGGAGCGGATTCTTGACCGATGTCTGGTGTCGTGTATCCTAGAAGTGGCGAGGCAAATCATGGATAAACGAGACCGGTACGTAGCACTGCCCAATATAGGAAATATGCTTGGGGTTAGGCCGATAAGAATTGCAAGGGAGCGTTGCGTTGGTTAGGGGTTATCGTCGGTAATTGAGACGTGATGAGATCATGCGACATGAAGGATGTCGGGCGCACGGAATGGAGTCTATGCTGATTTCTACGCAAAGGGAAGGCGTCTTACGGCCGCAGCAGTGTGCTGTGCTAGATTAAGGCGTTTGTCTTAATTCTAAATGTGTATGTTGCTACGGAGATGATTGGACTAGGTTGTGTTGGACTGCCTGATAATATTGTCTCGAAGGTACCATGCGCCAGGCAAGCAAAAGAATTTACCATAGGCGGCCCCAATACTGCGTCATGTCGCATAAATGGTCAGCCACTGACCTGCAAAACGATTCATAACCCAAGCCAATCGAACTTTTTGCTGTGTAGGTATCATTTGTGCCACATAAAGAGGCCTATCTGTCAGCATTCCCCGGACTTGTCGAACTCGGGCCCAAAGATGGGTTTCTTGTTACTGAAGATGACAAGATCGACTGCGTTGCTTGAAATACATGTTGAAATCGACCTATTTAAACAACTCGGCCTTCAGGAATTAGTTCCCGGTCACTATTGGTCCAACTGTATGAGAAACTGAGGCTTTGGTTAGAAAAAGTTACTATTGCTAACGAGGAGCAATGTTGATCGTCCAAAGCACGATGAACGAACGCTATCTGAACACATGAACACCTGAACATCCGACACAATTGCAGTTCTACGGTATCTGAGAAGCCTTTCGGGGCGAGTGGCTGATTACTGACAGTTACACAAAACTCTTGGGCTCATCAGCACTCAGCTCGGTCCTGCCGCCACAAACTCATGATTTCATGGAAAGTTCCCAGGCCATGCGTCTGTATTGCTATGTTGCAATCACATGCCGTGTACAGCAAAGAGCAACAGCCAATATTCCATTTATGGAACATGTCGGCGCTTCTCAGTTGTACAATGCTTCGGCGCCCAGCACAGTTCGCGTTCCATCCTGTAGGATTTACGAATACAACGTACATACTTACGTGTACAAAAGGATCTTTAGGCCTCTCTTACGCCTCTCTTACGCCCCAAAGGTCGCCGACTAGGAAAGTGAAGTTTTATCGAGGGTCATTGAATTTAGATCATGCAGAAGCGGCGATGCTACCTTTTGAATGACTAGTGTCAAACTGCGAGAAGGGCTCGGTGCTGGTGTTTAAGACTACCTAGGCAAGTTCTAACCGCACACCCTCGGTGCTCCTCGCCTCTTTGGCGCACCCCGGTCAAGTAGACCCGGAGGCATACAAAGGTGCATTACATGGCGCATGTGAAGGGCCCACAGCATATGTGAGAGGGACGATCCAGACGTGGGGAGAGGAACCATGGTGTGGGTACGCAGGGCTAACACGGCCAGGTGGTGCCATTGGACCCTGACCAATCTCCACTTATCCCACCACACCTTCAAGCAAGCCTCCGCAAGACGTTTGCTATCAAGCCACTAGCTAGTTAACAAGCCCCCGCTACGGTGGTGGCGCGACTCTTGTGCTGCTTGTGGGAGATTAAGAAGCAGACCCAAGATAAGGGGCCGCTCCCAAATAGGAAGGTGGTTGTAATGTTGAAGCCCCCGACGTGTCAGTGCGTCACAGCAACAACATCCGCGCCTCTACCCCGCTTCGTCTGTGGCCTGCCGTAAATGGGATAAGATTGATCCTTCATTGCTTGCTGTGCCTCACGCGACGGGATTGGACAATGATAATATAGCGTTGGCTAAGCTTCGCTAGAGTGGAGCCTATTGGGACAGCGATAAGCTTAACAGGCCCGGCTCCCTCGGCGGGCTTCGGTTGTACTCCTGGTAATGTTGTATTCACCGTAGATTATCCATGTCCAGAGGAGCTAGACAGGGGGTCCGCCTCGTGTTATCACACGCCTGATGGCGATGCTCTTGCCCGATCGATTGTACACAGCTTCGTATTTGGCTGGCTATCGTGAACCTAGCCACTAAGTGGCCCCAAGGAACACCTTCAATACCATCTAGAACACGGCTAGCGGCACCACTGAGAGCGGCGCGGTCGACACTGCGATTGACTTATCTGTGGCTCTAGGGTCGCGTGCCCCGGTATGTCGACTGGGCCAGTCCACCAATGATGTTAGGCAAGTTGATAGCCATGACGGACCTCACCACCTTCAAGGTAAAGCTTTTGATCAACCCCTTGTATACTGCTACCGAAGATCAGAAATGGAAGCTATTTCGAAATGCTAGGGTCTGCTCCTTCTTCTCTCACTCTCCGGCTTGTTACCGTCCGTGCGACCTCGTTTATATGAGTGGCGAGTGAAACTATATAAGAGCTAAGGTGTCCCACGCCGTCCGGCTCTCGTATCTCCTTGTCGATTGACCTGCAATTCCCTTGCGCAACCTTGCCAAGATGTCGTCCTCAAAGGGCTTCAGCAAGAGGCTGGGCTTCCGAAGGACGAACACGGACCAAGAAGCTGTCACCGTCACTAATGTGGCTCCCAAGGGCACTGGAGAGGCCAACTCCAGCGCCGTCGCTGGCCATGGGGACGCGAGCTCTATCATCGACGACGTCGTCCGCGACATAAGCGAGACAGAGGCAAACCGCCGCCTGAACGCCTTCCGCCAGGACCACAAATGGGACCCGAACATGCCCGACGATGCCCTGGAGATGGTTGATGTGGCTACCGAAGCTCATGACCACAAGGGCGAGGCAGAGCTCGTCGGCGAGGTCATTGAGAACTCACCCTACCCCGAAGTAAGCCGTTAGCACTCAATCGCGATTCCTTTTCTAATCGCAAATCAGGTGCGCGCCGTGGTCCGAAACTACGATGAAGACGTACCGACGAGCACCATCCGAGCATGGGTCATTGGTCTTCTTTTGACTACCGTTTGCTCTGGAGTCAACGGCCTCTTCCTGCTACGTTACCCTATCGTCTATATTGGGCCCTATGTTGTGCTTCTTATCGCCTATCCAATGGGACTCGCGGCTGCTAGATTCCTTCCCAGCAAGGAGATCAGTCTCTTTGGACTGAAAGGAAATCTCAACCCTGGACCGTTCAACGTCAAGGAGCACGTCATCATTGTTGCGATGGCCAACGCAGCCTTCGGAGGCGGCGCTGGTTACTTCCTCGACACTGTGGTTTCCCTCAAGAAATTCTACCACTTTGACACGAGCCAGTTCGGCTGGGGCTTCAACATCCTGTTCGCCTTGTCCACGCAATGCTTGGGCTTCGGACTTGCAGGTTCCGTGCGAAAGTTTCTTGTCGAGCCTGCTGCGATGATCTGGCCGGGTTCTTTGGTCAACGTCGGTTTCATGTACGCACTGCATGACCACAGCAAAAACGACCCTTCCAAGACCAACGGCTGGTCAATTTCTCGATACAAGCTCTTCATGATTGTCATGATTGGAATGTTTGTCTGGTCTTTCTTCCCGACTTTCATCATCCCTGCGTTCAGTTACTTCGCATGGGTGACTTGGATTAAGCCTGACAACGTCGTCATCAACCAACTTTTCGGGCAGACCACTGGTATTTCGCTGGGTTTTCCATTCACTGGATTCACTCTGGACTGGGCTCAGGTCAACTCGTTCTACAACAGTCCTTTGATTAGCCCTTGGCATGGTATGTGAAGCGACATAGCATATGTGAAGCGACATAGCGTAGATGAGGAAAACATGCTAACATTTCCCGTGTAGCGCACGCCAACACTGGTATTGGCATTGTCATCTTTGTCTGGATTGTTACGCCAGCTCTTCATTATGCGGGAGTATGGTATTCCGACTACCTGCCCATTTCCCAGAATGCTATTATCGACAACACTGGTGCTACCTATAACACCTCCAGGATCCTTACACCCGAACACATCGTTGACCCTGCCAAGTATGAGGCATACTCTCCTCTTTTCCTTGCTACCGCAGCTGCCCTCTCTTACGGTATGAACTTTGCATCCATCTCTGCACTCATCAGCCACACATACCTGTTCTCTGGTGCCGAGATTTGGCGTCGATGGCGAGCATCCTCCGGTGAACTTGACGACGTTCACATGAAGATCATGCGCAAGTACAAGCTCGTTCCTACATGGTGGTACCTTTCTCTTCTCCTCGTCATGATTGGATTCGCCTTCGCGAGCGCCCTCGCCTACCCCACTGGTATGGCATGGTACTCAGTTGTGCTATCCCTCGTCATTGCAGCCACGTGGACGATCCCCATCGGCATCATCCAAGCTTTCACCAACATTCAACTCGGTCTCAACGTCTTCACCGAGTTCATCATCGGCTATGTCCAACCTGGACACCCCATTGCCATGATGATGTTCAAGACCTTCGGCTACATCGTTATGACACAGGCTCTGTACTTCTGCCAGGATCTTAAGCTCGGCCACTACATGCACGTTCCGCAGCGCTCCATGTTCACCGCCCAACTCGTTGCCACCGTCTGGTCGTGTTTGTGCCAGCTCTCTACTGTTCAATGGGCTCTCGGTGCTATTAAGAACGTGTGCACGGCAGAGGCCTCGGGTTTCTTCACCTGTGCCTACGTCAAGACGTTCTACAACGCGAGTGTCATCTGGGGTGCCATCGGTCCCAAGCACCTGTTCTCAGGGGATGCTGTGTACAAGAACCTCCAGTGGTTCTGGTTCGTCGGCTTCTTCGCGCCGTTCCTGGTTTATGGAGCGGCACGCATGTTCCCCAAAATGAGCCTTATCCGGAAGATTAGCATGCCGCTTATCTTCGCGTGCATGGGCTACGTTCCTCCGTACTCGCCTATGAACATCGTAAGTCAACTTCATTAATGATGCATTTCGCGTGTACATAGTCACTAACATTCGTATAGCTCACTTGGGTCATGGTCGGCTGGATCTTTAATAAGTACATTAGAGGCAAGTACTTGGGATGGTGGATGGAGTACAACTACGTAACCTCTGCTGCTCTTGACGTCGGTCTCGCGCTGTGCGCTATTTTCCTCTTCTTCTGCGTACAACTTCCTGGTGCCGGTATGCCTGATTACTGGGGTACTAGCATTGTGGGGAGGACCGTTGATGGTGCTGGTGCAGCTATCAGGAAGGTAGTCGATGTAGAGGCAGGCGAGTACTTTGGGCCGCGAACCTGGAAGTGGTAAGCACCGAGTGCCGTTTGCTGCTTCGTCTACTTGCCAGGTGGGCCAAGTGTAATGTATAGTTATGTGTCAAGCACGTATGAGGAATGTAATACCCGATGGTGATTCGATGGGAACTACTACATGGAAACATCTCAAGCACTCGAGTTTTCGCAGGTCACTGCTACTCGCGACCTCTAACTCACAAGTCCAGCCTAATTCTAATGTAACAACTCCGCCTCATGATGCCGTTGAGCATTATCCATTCAATACAAAATTTCATATACATACAACATCATTTTCGTCTAGTCAGCTCATACTCAGCTGCACTTTTTCACAAACACAAAATATACATACAATGCTCCACGATCCTTCTCCATCCTGTGATCTTGCTTCCGCTTGGTCCCTGTCTTTTTTTTTAACGACATTATTACTACAAGACGCGAATATAATATTCTAACAACCTATGATTGCAAGCCGTCCTTCTATCCGCGCACCCTTTATCTGGCTGGTGTCGATACGATCTGGTCACGTCCTCAGGACGATAAAAGAATGAGTAAGAAACATCTTAATTGATTGGTTCTGCTGCGCATTTTGACTGATTTGAATGGAGAGCTGTCCACCCTCTCCTCATTTTCACCTTGCATGTATTTTGTGCTTTTTCTGTTACGCAATTAGCTAATAAATATATTTCATGCCAATATCGACTTCAATACATACAATGAGGTGAGATTAAATAATAAGAATGGTAACTAGCTGGTTGTAGAAATCAATGGCGGAGCTCCGACAACGGGATTACACAGATATTTGGTCGTGCAACGTTGTTCACCTGCCGAGCTGTCGTTTGCGTAACGTGACGGAAGACTGCATTTTCCTAGATTGCTGTCGCGGCTGGATTGTGGTATTATAACCGCAAAATCTATCTGTCAGACATACTTTAACCTACGCAGTATACGTTGGTCACATCAATGGTAGTTTTGGTGTTGTTTTACTAGCATAGCCACTTCGAGTGGCGTATTCGACTTGCGCTGGCTCACACCATCGAAATCGTAACACCCTCCTTTAGAGCGTTAACCCGTATTCACGGATCTCTGCGCTTATTTACATTCTTGAATAGCATAGCCGCTGGGCGAAACTTAGTTAAGTAGGTATTTTACTATCGATGTTGCTTATGGCTTTGTATAACGCACTCCAATCAATTTCATTCACTCTGTCTTGTTTGGTGTATTGCTCTGGTGCACCTTTGTTTGATGAATAAAATCTCTACGTTTGATTTGCTGTTGGCTATTGTCAAAATGACCTGGTCAGATCCCCATGCCGATAAATTATAGCCCTGGTATAAAGGAGAGTCGCCAGGAATTAGTTCTTAAGACATCGCACCGCAGTCACCAAAGCGCCGTAATCGCGAAATTTTGTTATCGCTGATTGTTTTAGCCACTCTACAACGCTGCAAAGTCTATCGATGCATCGTCGGGGAAGTGATGGACGAGGCTGGGGCAAACGACCTGGTCCAGTACATGACCAGTCTAAACCTTGTATATTCTTTCAGAGAAACGGTCACTGTAGATATGGAAGGGATTGTCGTTTTTCGCATGTTATAGACCCCTCCATAAATGCCCAGAGCAGTGGACCCCAGTCGACCAGGCCGCCACTTACTGAAGAGCAAATCCGGACGAAAAATGACTATAACGCATGGAAGCGGCGTCTTAAACAACATCCTGAACATAATATAGACTCATTATCTCAATTCTGGAACACCGCACTTCAGATTCAAAACGGAGACGATCGAGAATGGCAGCAGCAGCTTGCTCGGGACCTCGACGATGACAGTTTTAACGGCCGTCAGCATATTGAATATACGATGAGCAGGATTAAAGGATATGCAACGAAAAAGGCATTTCTCGCCACTTCCAAAAGCTTTCTTCTTGTAATGACACATCGCTCATTCTTGGAATCGCTCACGATCGACCCTTTCGTCGGGGGGCTGTATAATTTTATGTCTGGGAACAACGGAACACGCGTGATTCCCTACTTACAAGACCTTTGTGCGATTCTTGTTGATAGGGATGAATCACATATTAAAGACAACTTTGCGGATGAGCTTCTCTTAGCCATGTGCACTGCTTTACGCGAGATTCTCAAGCGAGAACAGCGCGCCAGGCTTCACGATGACCTGCCACTGTTGCTGGATTCTCTGGATGATATCGTAAAATATCTTACAGTGGGCGATCCAAGTACGTCTCTACGCACGATTAAGCGTTTGATTGAAGAGCTGCGGCCAGTGGTTGCGCGCAACAATCCCCTAGATGCAGATAAACGGGCCCCAGAGTCCGCTAGTCGACCATTCGCTTCCAATGCATCATCTTACCCTCTCGATATCGTCATACCACAAGATCGACATGACAACGATAGCATTGATATCACTAAGATACAGATATTTCCCACTAGGGAAGAATTGATGAGCGATACCCCAGAAGTTCTCCCCTTCGCAGACCGAGACCAATTTCATTACCTTGCTGACCCTGTTGCCCGCCATTTTGACACCCAGTTTCGCTTACTCCGCTACGAGGTATTTGGAGAACTGAAGCAGTCTTTTTCATTTTTAATGAAAAATATGGAGAAAAATGCTGGGGTTTTCAGCAAATCACCATTGGGTGTGAATGTACGTGCCAATCACTACACGTCAGCTCAGATTGTCTCCACTTCTTTCGATCGACGTGTATTTAAGATCAGAATCGAGTTTGATCAACCACCAAAGATATTTAAAAAGTCGTACTCTGAGCAGCGTCGATGGTGGGAAGAGTCAAATCGACTTCAGGAAGGAACGTTGCTTTCTCTGATCATTGTAGAAAACGGAAAAGCCACCCCAATATTCCTGACAGTACAAGAACGTGTCACCGATCCAAGTAAAGAAAATAAAGTAGCCCAAGACGGATCCTCTGCACTGATTACAACCAAGCTTACAGTATTGGATCAGGTCAGTGTGGCGACAATCTTGCGGTGGAATTGTGGGAGAAAGAAAGGGATCTTATGCGAGTTTCCTGGGGTTCTCCTAGCCACATTCATGCCATTTTTGGAGAATCTGCAACGTATGGCGCAACTGAATCACCTTCCATTCCACCAATGGATTCTCCCAGAAAAGGTGACCTCTAATAATACACCGGTCTTGAATATCCCTGCTCCCCTTTATTCCCAAGACCGCGGGTTTACGATTCCACTCAATGCCATTCTCAGGAAAGAAGCTCCAGAATCCTTTCTAACAAGAGATTCTTCCCCAGACGATGCTGCTTTGGTTACATTGGTCAGTGAACGAACTGGGCTTGACTCCGGGCAAAGTAAAGCACTCATATCAGCCCTCACGCGTGAGTTTGCTTTCATACAAGGTCCTCCTGGTACCGGGAAGTCTTATGTTGGAGTTCAAATCATGCGCGTTCTTCTTTCGATAAAAAACAAAGCCAATCTTGGGCCTGTGGTTGTGGTGTAAGAATTTTCCTATATTTTCTGGTCCTCGTGAGCTTTGACTGTCTTAACTTTTCGCTTTCTAATCTATAAACAGATGCTACACTAACCACGCGTTGGACCAATTCTTAGAACATCTATTAAAAGTGGACATTAAGAAAGTGATTCGAGTAGGTGGAAGCAGTCACTCCAAGCTGCTACAAAGCCACAACATTCAAGTAGTCTCAAAAGATGAACCAAAAACCAAAAATGAGAAGAATCTCCTCCACGAGGCATTTAGTTTCATGTATGAAGAAGAAGAACCCATCAACCCAATCCTTCGTCATCTTCAGGCCCAAAGTAAAGGATTGCATTGGAAGTATTTTGAGAATCACCTTGCTCGTTATTATTCACAAATCTATAAACAGTTCTCTGAAATGACTGACGGAGGCTATCAAATAGCAGGACGTCACCGTTTCGACATTTGGATGCCTAATATTGGGGCAATGCAGCTTGACACAAGCACGAGACTCGAAGAAGCCCTGCGCTTAGCTAACGACGATGTTTTCTCACTAAATGTTGGTCAAAAAATATTATTAGTTAAACATTGGATGAGAGAGCTTCAAGAGGAACAGATCGATGGGTTGTTTGAAAGAATGAAGCAAGTTGAGAACAAGCAGAATAACGTCCACGAGATTCATCAAGAGGTCGACCGCAGAGTTTTACAGAACTCGGATGTAATCGGTATCACAACTAATGGCCTCGCTAAGAATATGGCCTTGATGCAGCGCCTGAATTGTAAGGTCATCATTTGCGAAGAGGCTGGCGAGGTTCTAGAAGCGCACATGCTGTCGACAATGTTACCATCTGTGGAACATGTAATTCAGATTGGTGACCACGAGCAGCTCCGTCCATCCGTTAACAACTATAATCTTTCTGTTGAGAGCCATCAGGGTTCAAAGTACAAGCTCGATCGAAGCCAGTTTGAGCGTCTCGTTTCTGGTGAGCCAGGCAGGTCGAAAGTCCCAGTTGCCCAACTGGATGTACAACGACGGATGCGACCAGAAATATCCAGGCTTATTCAAAATACCATCTACCCCCGGTTGGAAAACCACACAAGCACGCTAGATTTTCCCGATGTGATTGGAATGAGGAAGAACCTGTTCTGGCTAGAACACTACAATCTCGAAGACGCCTATCAACCAGAGCATCAGCAGAATTGGTCTAAGTCAAATGTTTGGGAGGTAGAGATGGTGCATGCATTGGTCCGGCACATTGTTCGCCAAGGCACTTATTCCAGCAGTGAAATTGCGGTGTTAACACCGTATACTGGCCAGCTTCAAAAGCTAAGGGCTGCAATGCGCAACGACTTTGACGTGGTTCTTAGTGACCGCGACCAAGAAGCCCTAGAAAGAGACGGTTTTGATGACCATGGAGGCAAGGAGGGCGAGCAAAGACTGAGTGCAACCAAAAACCGAGTCACCCTGGTTAAGAAGCAATTATCCGAAATGTTGCGCGTTGCCACAGTGGACAATTTCCAGGGCGAGGAAGCCAAAATTGTTATCGTCTCCTTGGTCCGTAGCAACAATGATAGGAACGTGGGCTTTCTTAAAACGACTAACCGCATCAACGTCCTCCTGAGTCGAGCGCAACACGGCATGTTTCTCATCGGCAACCCGGATACGTATGCCAACGTCCCGATGTGGCAAAACGTAATCCAGATGATGAAATCCACAGGGTCGATAGGGACCTCTCTAGGCCTCTGTTGTCCAAGACATAAGGACACCTTAATGGACGTTACCGAAGCCAAAGATTTTTCACGGATGAGCCCAGATGGAGGGTGTCGACGTTCTTGCGATAGGCGTTTACCTGATTGCGGCCACCAGTGTTTAGCTAGATGCCATGCTGACAATATGCACAGAGCCTACGTATGCTTGCAACAATGTGAACGCCTCCATCACCCCTGCAATCACCCGTGTCAGAAGATGACATGTGGGGAAGGTATGTGTATCTCGTTCTACTCATTGCCCCTAGTCCCCATTCAAGACGTTTTTCGACCGCATTGTCCCCTGATTTCATTCCTCGAACTTTTTACTACGACGTTGTGAATAGCATCGATGAACGTGATCTTTCAGAACTTCTTTATCTACTTCTAATACCTCATCGCCTCAATGTTCTGACAACATCCATTGGAAATTATTTTTTTCAACCAAAGGAAGGTCATTCTAACGTTTTCCTAGATTGTGGAAATTGCAAGGTCCCTATATCTAACGTCAAACTTCCATGTGGACACACCAAAGACAATGTCCTATGCTATCTAGCACAGAAACCTGAAAATATCAAATGTACGACAGTTGTCTCGAAATTAGTCCCGGGCTGCCGTCATTCAATCAAAGAAATGTGTCATGTCGATGTCACGAAAGAGAACTTTCGTTGTCCTACGCCATGCGATCACGTTCTGCCTTGTGGCCACTTATGTACCGGTACATGCGGTCGCTGTCTCACCCAAAATGTAGGTGATCAAGTAAGCATAAAACATCAATCTTGTCAAAAGATTTGTGGTCGCGGGAATAGCACCTGCAATCATACTTGTAAGAAGAAATGCCATAGTGGTACTGATTGCGGATTATGCGAGGCCCTATGCGAGGTAAGATCAAGCTGTATTCTCAATGATTTCTTGGACTTGACATCTAATTGAATCAGGTTCGTTGTATGCACTCTCGGTGTGACCGAAAATGCCATGAGGTTTGTGCGCCCTGCGTGCAGACATGCGCCTGGTCTTGCGAGCATCAAGGACCATGTACCATGCCCTGTGCAGCACCGTGCAACAGACTCCCTTGCGAGAAACGCTGCTCAGAATATCTCTCATGCGGACACCAATGCCCTGGATTATGTGGTGAGGCGTGTCCAGAAGGATACTGTCAGAGCTGTGGCCAAAAGGCCGACTCGAGGGTCGATATGCTCGAATTCAAGACCTATGATGAGATTGACGTCGATAAAACCCCGGTGGTCATTCTTAGTTGTGGTCACTTCTTCACTGCTGAGACTCTTGATGGGATGGTAGGATTACACGATGTCTACGAAACTGACCAGAGAGGGGAGATTTCTGGTCTGAAGGACCTTTCTGGCGAGTTGGCGATTAAGATACCTCAGTGTCCCGATTGTAAATGCCCCATCAGACAGTATGTGGCACAGCGATATAATCGATCCATCAACCGGGCCGTCATGGACGAAATGTGCAAGCGGTTCATTGTCCACGGTCAAGCCGAGCTTCGCGAGTTAGCCCTCGAAGTTTCTGGATTGGAGGACGAGCTCAACAGTAGCGCGGTCATAGATAAATTGGAAGGTCGCTACGACAAAGTCAGGTCACTAGAGAAGAAAGTTCAAAAGCTGAAGAACGAGTTTGCGCGGAAGCATCAACCTGCTCAAAAACTTCATGATGCTATTGTTCGCACCAGAGGAAAGGATGCAAAAATCGAAGATGTCATGGAGAATCTAACAATTTCGAACAACAACAGCAACAAATATGAGACGGGTATTGATCAGCGTATCATTACCGCTGCTCGATTATTGGAAGTTCGAATTGCATGCATTGCCCTGGAAGACAAATTCACTATCCTCAGCAAAGCACCGGAGACAGAGAAACTTAAATTTCCCGGCGGATCACCCAACTTGATCGCACCGGTCGTTCTGAAAATATGTAATCAACTCATTGAGGACATTAAGGGGTCGAACCTGACGAGGTACACTGTGGAAGCAACGCTTTTCTACTACCGCATGGTATCTCGCTTCAGTCTGTCCATGACAAAAGCAGACGCTGAACGCAAGAAAGTCAGCGATCATAGACAACACGCAATCAAATTACTCGAGGATGCGAACTTCCTTTGCCAACACGGGTCATTCCAGGGTGCGAAGGAATTAGGACAAGCCGTGGTGGATGCTATCGCAATTGTAGGTCATGGAAGATACGAGGAGGTAACACAGGAAGAACTGAACGCGATCAAGAATGCAATGATAAGTGGTCCAGGCGGTATGGCTACGCATTCAGGACACTGGTATAATTGCGCAAACGGACATCCAGTAAGTTTCGATATGGATTTCCGCCATTTTGAGATATATTAATCGTCGTGTAGTTTGCAATTGGTGAGTGCGGTATGCCTATGGAGGAAGCCCGCTGCCCTGAATGTGGCGCTGTTGTTGGGGGACAGAATCATGTGCCAGTAGAGGGCATGACTCGAGCGACGCAGATGGAGTAACGTTCAACATGTTAGATTGGGAGAGGAGCTGGTATCTTATTGGAGTGAGGATAGGATACTCAATTTTTGGATTATATGGTTTGTTGTGTGTTCATTTCGTGTGTGTTTATTGCAAAGTGGCAACAGAGTAGCTGAAAAAGTAGAATGGTTGGAAAAAAAGCTGTCATCTCCCTCGTGACAGTAGAAAAGCTTCCACACAAAGTTCTTTGTAACTGAAATAATATGTAAAACTTTTCCGTAATGACCATGCCCTCAGCGCCCTTAAGCTTATGTCAGCTGCCTTTAGGGAAGTGTATAAGCATCTGAAGATTTGATCGGTTTCTTTTCGTCCATAATCACGATCTCAGTCTTGAATCAATCATGTAATTTCTTTTTGCTTTTGTTCCTCTGGAAACCCTCACATGAATAGTAGTGGCACTGCTCAGAATTTGCCATACATCCCCAATTCTCCGCCCAAATAGCATGACAGTATTGAAACCACCAACCTATCTACTCCTCAAACATTCCCATACCCTCCAAAAGATTGCAGCAAATGCGCAGCAATTCCACCCGACTTCCAGCCCGCATCTGCCACACATTCTGATTTCCACATCGCATTCTCCACGTTCCATCGCACCCACCCCGGTATTTGAAATGCATACCCCCATCAAAAAACCTCTTGATAGCCACAATAACGGCCTCCAAATCCGCAGCTCTCATCCAAAAGTATCCCGCCGTAGCATCCCTACAATACGGACACACCTCCTTGTACCGCCTCCTAACGCAAAGCCGATGGACGATTCCCTCTACGACGGCCGCATGGCGGACTTGAATACTGGGGATGATGGCTCGTAGGACGTTGCGGCGGAGGCTGTCCCACTGGCAGATGTGCCGCATCTTGCTGTACGAAATTGTGCATTTGAGCATGGATTTGTAGGTGGCGAGGTAGATGTGGCCGTTTGTGACGTCTTGGGTGGAGAAGTACTTTAGGAAGTATCTGCGGAGGGCATCGACGGTGGCGGACTTGTTGGGTTGGTGGTATCCAGATGGGCCGATGCCGTGGACTCGGATTTGTCGTTTTTGACCGCAGCAGAGTTGGTGGGAGATGTGCTTTTCATTGTGCGTTCTGGCGTGGGTTCGAGTTTTGCTTTGAGTATCATTGTGCGTCAGCGTTGGATTGAATAATTGAGACTTTTGATGATTTGAGAGGGAACATTTTGATATTGAGACTGTTTGACAGTGCATGGTAGAGCAATTAGAGGACGCTTGGATCCCAGGAGACAGAAGAACATAATCAAGAGAGCGAAGTACAAGTCAACTATAGTGTACCTAAACTTATTAGGTGTGTTCGGCGATGACAGTCTGGAGCAAGCGGGCGGTGTATAGGTAGCGTGACTCGATTCGATGTTCATATTAAATGCAGTTCTAGACCATCAAGTTGCACGCCACTAGCAACATGCTTTCTTTTTCGGTCCACACCATGCCTTGCCTCACAATCCGTTCAGGCATCTTCCGAGGACAAGCTGCGGTCGGAAACAAAGACCCGCTCGTATCCATGGTCTCGCTGTAACTCTGTCCGCAAAAGCAAGGTGACCCCAGTTGAGAGGAAGTAGCCTTCGGAAGACCGAGCAAAATAGCTAGAACACAAGGACCTCCATGTATAGAGTACTGCTACGTGTTACCTACACAGAATCCCACTGGTGCTGAATTATGTGAATTACAGACCTAATGTGAAAGTTGCAGTTGAGAGGATGCCAATCACCATTAGTAATTTCCTACCACCAAAAGAACGCGACGGCACGTGCCCTCTTGGCGCGATCTACACCAAAGAAGTCACTAAGCTACAAAGCTCCACACATTTCGCGACCACAACACCTGCCCGCCAGAGCTTCAACTCGACACCTCACCACATTCGAGTTGCCTCCAATATGGCGACCATCAACCAGGCAGAGCTCGATGACCCTCTCTTCAATTTGCGCCTCAGCATCTCATCCAACAACGCGCCCATCCTCACAACCACGCCCAACCCGTCAGCGGCCTCAGATACCGTCACACAGCTGTCGCAAGCTACGCACATTTCCTTCAACGAACCTACACTGCAGGGCGCGCGCCACAAGGTCTTCGAGCTTACGACCCCCACACGTTATGCACCCGACGACAAGCCGATTGACCTGCGGAGCATATACTTTGCATGGCTGAACAAGGACGCTGCCGTCTTCGAATACATAGCCGCTGTACAATCGCTGAACGAGGACTTGCCCACAGGCGCAGGAGGCAGCGTGGTCAACCTGAACAATGCGCAGAAGATCGAGTTGCTCAGTTGGCTAAACGGCGAAGTGGAAACTAGCGAGAACATTAAGCCGCTGGACAGCGCAGCCGCAAGCGCCGCAGCAGGCGATGCGGCCGCGATCGCTGGCGGAAAAGGCGTCCCGGTGCAGCAAGGCGCCTCGACAGCGGGAGGCCAAAAGATGATGGACGCGCGACTCCTCCAGATCTACGACGGCGAGCGCCGCATGGGCGACCATAACACTGCCCTCCGCGGTACAAAACCAATTGTAGCTCTAACCACCTCACCAATCTCCACCCTTACTTGACTAACTGCCCGTCAGGACTTCTCCGCCTACCGCAAAGTAGCCGCAACCTTCCTGCGCTCCTCGTCCTCCCAGAAGAAAGAATCCATCCCCCAACCCCTCACCACCAACCTCAAGAAACCATCCCGTCGCATCGAGCAACCCATCATCCTGCTCTCCCCTCCGCCTCGTCTCTCCTCCGCATGTCCAACGTAAAATCCTTCCTCGAATCCGGAACCTTCATCCCCCTTCCGCCCTCGACTCCTCCTCAAACGCATCCTCCAACCTCCTCCAGATGACGCGCACCCTCCCTCCATCGACGCCCGCGTCCCCTTCCGCTTCATCCTCGTCGACGGCACCTCCATGTTCAAGCCGAACTACTGGTCGCGCGTGGTGGCCGTGTTCACCACGGGGCAGAGCTGGCAGTTCAAGGGGTACAAGTATGCGAATCCGATCGAGCTGTTTACGCACTACCCTGGCTTCTTCGTCGGGTATGGCGGTGAAGACGAGCCGGAGAATGTCAAGGCGTGGGGACGAGGGATCACGAGCGTGCAGGTGGATAAGTGGACGGGGAGCGAGAAGGGGCGGTGGAGGGATAGGGAGTTGGTGGAGAGGATTTGGGGGCGGATTGAGGAGCATATGAGGAGGACGGGGTGGACGAAGGAGGGTCCGGGACTGCAGGGGCAGGGGAGGTAGGACCTTCGTTGTTGGGGTGATGTTGTGCTGAGGAGGGAGTAAGAGGTGATGAGTGCGTACCTGAGTGCGAAGCTTGGCGTTATGTGTATGGGCTGGCATTGGTGGCGTTTGGGACGGTTGAGCGACCTGAAGAATCATATTGTATCACTACCTCGCTAGCTGGAATGAGGTTGCTATCTAGCTCCAACGAGGAATATTACTTTTAGCATGGAAATTTTAAACCCAACATAGTTATTGCGAACACGCTCATGCATGGTACTTTGAAGTATAGATCAATGGTATCATTAACGTTGATTCATTCCGTGTCTCCGAAACATCTGTCAGAAACTCAGATCACTACATATAAACAGGCGCACACTTCCATGTGTTTTCGCTTTTCCCATTCCCATTCCCAATATCCGTTCACGACAAACCGAACAAAAAACGACGTCTACCACTCCAGAGGCTCACCGACAACCTCACCCCGATTCGTCTTCGGCACCGCCGCAGCCTCAACCTTGACAGGGCCCTTGCGATGCCTGGCCAGATATCCGCTGCCATCCAGCCACGGCCACTCGCGTGTCCGCCTGGTCTCATGCTGCTCGATGTCCTTCACGTTGGCCATAGTCAAGCCAATATCATCCAGCCCATTGATCAAGCAGTGTTTCCGGAACTCCTCGACGTCGAACTTGGCAAGCTCATTCCCATCCGCATCGCGGATGACCTGATTCGGCAAATCGACCTCAAGCTCCTTTCCGGACTTGGCCACCTCTGCGATCTTTTCCAGCGTTGCCTGATCCGAGATGCGAATGGGCAACATGCCGTTCTTGAACGTGTTGTTGAAGAAGATGTCGCCATACGAGGGCGCGATGACGCACTTGATGCCAAAATCGAGGAGGGCCCACGGAGCGTGTTCACGGCTCGATCCGCAGCCGAAGTTAGGTCCGGTGCAGACGAGGATCTTCGAGTTGCGGAACGGCTCCTGGTTGAGCACGAAGTTCTTGTTCTCGTTGTCGGTGCCGGGCTCGTAGCGCCAGCCGTGGAAGAGCGCGGAGCCGAGACCTGATCGCTTGATGGTCTTGAGGAACTGCTTGGGGATGATGGCGTCGGTGTCGATGTTGGCGATGTCCATGGGTGCGGCGTATCCGCGGAGAGTCTCGAACTTGGGCATGCCGGCCGAGGCGCCCTGGGTGGAGGTGGAGGCGGTGTGGGTGGAGGCATCGACGGGTGCGTCGATGATGTGGTCGAGGTCCTCGTCGGAGGTGAGGTTTTCCATGTGTGCATCTCCCTGGATCTCCACCTTAGGAGAGCCCTTTGACGCAGACATGGACGGCGGTGCGAGCTTGCGGACGTCGGCGAGGTTGCCAACGATAGCGGCGGCGGCAGCCATCACAGGCGACATCAGATGGGTTCGGCCGCCCGCACCTTGTCGTCCTTCGAAGTTGCGGTTGGAGGTGGAAGCACAGCGTTCGCCGGGGGCGAGGATATCGGGGTTCATGCCTAGGCACATCGAGCAGCCTGCCTCTCTCCAATCGAAACCTGCATCTGTGAAGATTTCGTTCAAGCCCTCAGCCTCGGCCTGCTTCTTTACAAGACCAGATCCGGGGACAATCATAGCGTGCTTGACGTTAGATGCGACCTTCTTGCCCTCGACTACCTTTGCCGCAGCCCGGAGGTCCTCGATACGGGCATTTGTGCATGAACCGATGAAAACCTTGTCCACGGGAATCTCCTGCATAGGAGTGCCAGCCTTCAGGCCCATGTACTCCAGCGCACGCTTGCAGGCGTTCTTCTTGACATCGTCCTGGAAATCGTCCGGGCTAGGCACCTTGCCGGTGATGGGAATGACGTCTTGAGGAGATGTGCCCCATGAAACTGTAGGAGCAATGTCCTTGCAGTCGATGTAAATCTCGTGGTCCCACTTCGCATCCGGATCGGACTTCAGCGACAGCCAGTAGTTGACCGCCTTCTTCCATTCGGGGCTGTCGACCTTGGGAGCCAGCGGGCGCCCCTTCAGGTAGTCGATGGTGGTCTGGTCTGGCGCGATCATGCCCGCACGCGCGCCGGCTTCGATGGACATGTTGCATATCGACATGCGCGCCTCCATGCTAAGGCTGCGAATGGCGGAGCCGCAGAACTCGATGGTGCATCCAGTGCCTCCAGCAGTTCCAATGACACCGATTATGTGCAGGATAATATCCTTGCTGCTGACGCCGGGTGCCAGCTCTCCGTCGACCTGTACCTTCATGTTCTTACTCCGGCGGGTAATTAGAGTCTGGGTGGCCAGGACGTGCTCGACTTCACTCGTGCCAATGCCCTGAGCAATGGAGCCGAAGGCGCCATGCGTCGATGTGTGGCTGTCGCCACAGACGACGGTAGTGCCGGGCAGTGTGAAGCCCTGCTCGGGCCCGATGATGTGCACGATGCCTTGTCGCTTATCGTCCAGGCCGAAGTATGTTAGGTCGAATGCCTTGACGTTCTCCTCGAGGGTCATGCATTGTGTCCGTGAGTCGACCTCGTCGATGAACTTTTCTGTGGTGGTGAGGTTTTTCCGTGAGACGGTGGGGATGTTCTGCGATGGTCAGATAGGGGACAGGGGATGGCCGGGGACACATACGTGGTCCACGGTGGCGAGGGTGCAGTCTGGTCTCCGCACTTTGCGGCTGGCATTTCTGAGGCCCTCGAAGGCTTGCTGTGTGGGGTCAGTATCGCTCGCGGATGCCGCTACCCGATGTTCTTACTGGCGACGTCACTTCGTGCACCAAGTGCCTGTCTGCACACTGTCAGAGAAAGCACCATCACATGGGATGGTGAGGAAGCGTACCGATGTAGAGCAGAATTGTGCCATCGTCCTTTTCGTTGACGATGTGGTCCTCGAAGACCTTGTCGTACAAGGTCTTTGGGGGTTTCACTGCAGAAGGCATGTTGTGTCCCGCTCGTCGTGCTACAATTACAGTGAGGGCGAAGAGGAAAGGGCGAATAAGGGAAGGAGGAATGAGAAGACAGGTCAGCAGCGGAAGCAGGTCTATCTAAAGTGAGGAGCCGTGGGACTCAAATAGCGGACTTTTGCAGAACAACAGAAAGATGGATGCCGATTTTCGGAGCGCGCATCACGGTCGGCCAGGCTGACTCTGCCGGGCCTCCTCGGCTAGCCACGCGAGCGACGACACTGCTGTGGCGGGATTTGCGTGCGCCCGCGCAGAAATCACCAGCTGCAGCGACTCCGGCGGCGATTCGATTCGCTTTGTCTGGTCGCCCTGGCCGGTCTGCTGTGTGGGCTCCGGCGATGACGTTCCCCACCGCGCTCTTTCGCTGACCTGCTACCCCACCACGCCCCGCGTCTAGACGCGGCCAGCCCAAATTTTCCGCCGCCCGCAGCGCGCCTGTCCGCCGTCAGCACACATTGCACCGCCTCCCATTGGCACATTGGAACACTCTCGCACTTCGTTCGTCGCTGTGCCGAGGCCGAGCCTGCAGCCTCTGTGCTTCCTCATTCGTCTCTATCCTACACGTGCCGATCTGCCTCTGACCAGCCCTCCACTGCAGCCGTCTCGATAGCCTCTCCATGTACCTCTCTACCAATTGTCCGCCGTGAACACGAGCAGCGCCATGCGGTGTCGCACGAGAAGCCCTGCGATCCCAATCGCCGACTGAAACGCCAGTATGCCCAATGCAAGCCGGTCCTCCCGCATCGGTCCAAACCACACCAGCCATAGGTTCAGGATCGTGAAATTGGACGACGACACCACCTGCCCGTTTGCGTCTGTCTCGATGTCCAGCAGCCGAAGTCGGTGGAGGAGCTTCAGCCCTTCCGCGACCGGGCGAATCAGAGGCTTTTTGAACTCGACCCGCGAGCACTCGACCAACCCGGTCCGTGCATTGAAGCGCGGAAGCCGATGTCGGGGGCAGGGCACCATGTGGAACAGCTGCGGAGCTGAGTAGATAAAGTTGAACCCCTGGGGCAGCAGCAGCAGGATCAGTGTCTTGCTGAAGTGGCCCAGGATCCCGTCCACCGCGAAGACCATGCCTGCAAAGTAGCAGTATGTGTCCCCGACAAACACCTTGGCGGGGAACCAATTGTGCTTCAGCAGCGCGAGCGAGACTCCAATGAAGGGCAGCAAGAGATAGAGAGAGAACAGGTGCGAGTCGGTCGCGGGATGGGGATACGCACTGAAGGGCCACAGGTACAAGACGTCGTTGATCACGATCAGCACGGCAATGACCAGTGACTGCGCAACCTCGATGCCATTGACGCCGGCCAGAATGTTGATGCTGTTCGAGGAGAAGATGGAAAGCAGGGCCATGTATGCGTAGTACAGCCAACCTGACACCCGTTAGCACCGTTCCACCGACTTGCGCAAGCCACGCACCAAGGTCAAACAGCTCTCCGAGATACGGTCTCAGCGGTATCGGGACAACCATCTGGGTGACACCAAAGTCCACAAAGTAGACGATGAGCATGGGGATGGCTGCGACGGCCGGGATGAAGACCTTGTGACGCCATCTGATATCGAACAGGTCGTCGCCGATACCCAGCAGGACGATGGTCTGCAGCGAGAGGATGGCAGACAGGTACGACGCAAGCTAGAGAATGGGTCAATGGGGCAGGGGGACGCTTGGTCGGGAGCGGGAAGTGGTACCTTGTTGTGAGGGAATCGGTGGAGTAACCTTCCAGTCTCGACTTCTTCTAGCTCTTTAATGACATCGCGATTGCCACCACCTGACGTTGCAACGACAATGTCCTTGTAAAAGGGCCACGGGATGAATGTTATGATGGTGAAAAGGTAGACCATGGCACACACGGCGCCCATGGTCTCTGGGCTACGTCATGTAAGCTGCGTTCGTAGTCGGGCGGCAGCTGTGGTCGTACATCTCGGTCTGTTTAAGCTTGCACAGGTCCTTGCCCTTGAACCCCCGCCGTATAAATGCATCCCCCAGCCATCGTATGAGTGCATAGCATGCCGCAAACGCCAGGCAGCTGAAAGCGATCGAGGCGATCAGCGGCTCGCCTTCACCAGTGAACGTGTTCAACAGCACACCCACGGCCGCCAAGGAAAGAGAGAGCAGCGAATAGGCCTCGGTCGAGCTCAGGGCGGTCGCCATGACGACCAATGCCAGTTAATCGCCAGAACCCGGAATACAGTGAATGCACAGAGAGGAAGGCGCGACGGAGCGTCTGGCGGCCCAAGATCGGCAGCTGCACGTCCCGGCGGTTTTTTTGTTTGTGGTGTTGTTGAAGCCACCTTTGCTGAGGCTCTGCGCTTCCACGTAAGCTCCACCTAAACCCGAAACGAGCTGCCGCCGCGTCCGCTTCGAGCAAGCCATGGACCATACCACGGAGCACGATCCCATTCAGCTCTCCCTGGACGCAGTCACGCGTAAACTGCACCGTCCAGCATTTCTGTCGAACCTGACGCCTTCGCGCCTACCGTCGCGCGCAGCCTCAGATTCGAGCCTGTCGCCGGGCGAGGGCCCAAACGCCCCACACCAGCACGCCGAGGCACGGTCCCATGAGCGCGGCCATTCCCATCTCAACATCGTCACCCTCGACGATGAAGTGGTAGAGGCCGACCTAGTCTTGCCCCTGCTCCAAGAGCCCTCTGCTGACGGGAGCGCCTCCGCTATTGACCCAACCGTGCAGGAGCAACTCGACGCCGGCTTTCTGGGAGCCCGGGACGCCTACTCCAAGATGGCCAACACCTTCCAGACTTTTGCTCACGGTCATCAGGATCTCGTGCTGGCCGTGGATTTCAACTACTTTGGCACGCGCATGGTGACGGCCAGCTCGGACCACCGCCTCAAGGTTTGGGACAAGAAAGATGAGTCCTGGTCGCTGGTGGAAAGCTGGAAGGCGCACGATGCTGAGATTGTCGATGTGAGTGGCACCCCATTTACCGCCAGCCGAGCCCTTCCTCCCTACATCCCCTGCTATCTGCACAGCCGTTTTTGCCACACCTTATCGGGAACTTCGCAGGCGCCTGAGATTGCTGTGTTACCCCGTGATGGAGAATACCCAAGCTGCGATCTCCTCCATTTATTCGTTTCACCGCTGATCACTGACAATTGCCAGGTCAAATGGAACGGTCCCTTCATGGGCGAGGTCATTGGCAGCATTGGCGAGGACGGTCGCTGCAAGCTCTGGCAGGAGGATGAGACCGAGGTGCCCATGTCCGGCAACCGCTTCAAACTCATCACCAACCTAGCATCCCAGACCAATGCGCCTTTCATGTCTTTGGATTTCAAGAACATCATGCAGGAGACCTGGCTCGCTTTGATCACCCGCGATGGTCTGCTTTTGGTGTATGAGCCTACTGACCAGAGCAGTCTCAACGAATGGACCAGCATAGCCGAGACTTGGGTCTGTGGCAACAATCCACCAGAGCGCCAGGAAGAGGTAGGTTTCAAGGTAGCCTTCCACAAAGAGAAACTGCCGTGCTGGACTGCCATCATGGCCGGTTTGGATCGGAAATCACTTGGTCTAGCAGTCGCAGCTATGAACAAAGTCCTGGTCTTCCGCACCGACAAGACGAAGCGGTTCTTCAAGGTTGCAGAGCTTGAAGGCGCTCGTCAGATCATCCGCGATGTTGCTTGGGCTAACGGTTCTATGAGAGGCTACGATGTGCTTGCCACAGCTAGCAAGGATGGCGCAATTCGCATCTACGAGCTATCTACTCCCCGTCCCGACAAGGTCTCCACCAATATGGGGGCTTCGTCTAACTCCGCCGTTGCCGACACGCTCTCGTCGCCATCAATGAGCAAATCACGAGCTCCTTCCGGTATCGGTGCGGGCTTGGCCGGAGCTTCGAAGGGACCGGATCCAGTTCAGGATCACGAACATGGACCTGGCCGTATCTCCCAGGCAGTCAAGCTTGTTGATGAGCTGAACACTCACCAGGGCGCAGTGTGGCGTGTGGCCTTTTCGCAGATGGGTAAGTTTGACAAAGCATGTTTCATCGTATGGTTTCTAATTCATCTAGGTGATCTTCTTGTCTCCACCGGAGATGACGCTGCCATCCGCACGTGGAAGAAGGCCGTCAACGGACACTGGCTCGAGTACTCCGAAATCGGAACCTCGGGCGACAACTGATTCCAATCTCTCATTACGATTATCGGGCGGCGGGGTTTGAAGACTTGGGCAGGCGTTCGGTTACGGATGGGCATGCTATTTGGGGGCGTTTTGTTTTGAACTTGAACTGATATGGCTTCCACCCTGCGTCGGAGCCACATCATGAGAGATACCCTATGACCGTTGTCGGCCAACCTGCGACTGCATTCACACATTGCTGTAATGCGTAGTCTAATTGAACGATATCCGTGGGACTGTTCATTTGCTAGCTAGGTACATTGGATTGGGGATTTTCTTCGTCTGCAGAGTACAACTATGGATATGTGCATACTACGTGCAAGCCTAGAGATATTCGCAGGAACAAATCAGTCTCTCTTATTCTACTGTATCAACCTTGATATCCCATTCGACGAACAGCCTGCGGTTCTCTATCCGGAACCAGAGCCTGCGTCATTCTACATTCCTGGAATATGCCCTCCGTCACCATGTCAGCCACACGCATTCCAACCACCCACACCATTTTTCACAGTCTTCCAAGATTCATATACTAGTAAAACTTCCTGTCTGGCTGTATATCCACATCTCCATCACCTATGTCAAACCATGCCTCTCTTCCGCCGCCACGCACACTCCAAAGAACTCCACACACAGCATTTCCCTGGCCTTGACCCCGATTCCAATCCCAAGACTAACCATCTGCCCTCCCGCAGCGTACTACTTTCGAATTCCGCCACACCAGATTCCCTAGACGACGCTCTTTCGCTCTCAGAAACGCCGCCGCCACCACCACCCCATCTTGTACCCACTAAAGTATTCCCCGGCGACTCTTATATTCCCCGCCATGAACCTATAAGCAGAAAGTCTGCCTGGGGCCGAACGATTCGTACAGAGACACTAGGCGAAGATGCGTTCGAAAGCGATGCTTTTGCGGTGGAGATGCCGACTACGAGGGAGCCGGTTTTGGAGAGACCGAGGGTAGAGACGTCAAGACCGCAGGTGGAGTCTTATAGAGCAAAGCTACTGGAGCCGTCCAGGGCGAGGATACTGAAGCCCTCGAGGGCGCAGGTAGAGGCGTATCGTACGTACGAAGAGAAGGCGCGACTGGTGAGGGCGCGGAACAATAGCGAGGGAGTGAGGGTGCCCTCAAAGATAATTTCGTATGACTATGCTTATGCTAGAGAGAAAGGGCAGGCCGCGGGTGTACCGTTGAGAGGCGATGTATCATCCGTGGCCAGCTCGCCGCGTCTGTCGCCAGCCGGCTCGTTTCCTACCAGCCCGACGGTTGCGCATCATGGCTGGGAGACGAGGGCGACGGCCCAAGTACGAGGGGACAGAATGTTTTCGAGCAGCTCAGACTCACAAGGGTCATACTCGTGCTCAATCAGCGAGTCGTCCAAAGCTCCTGCCATTGCGAGAAAGCCTATCGGCTTGGGCAACGCAACACGCTCACGACACCAACGAGACGACTCCTCCACAGGAGCTACAAGCTCACCACCTTTGAGCCCACCGAAGATAAGAGTGCGCCTCGTACCAAGGGCCACCGCTCCCCAGCCGCAATCTACCTCGCCGTCAAAGCAACGCCCACCGCCCTCCACCCATTCCACGCCCTCCTCCTCTCCCAAGAGCTCCCGCTCCACATCACCCGGTAAACATAATCCGCACTTTTCATACACGACAAGCGCAAGTGAGCAGTTCAAAGCGGTCAACGCCACCGCCTTCGCCCATACGACCAAGGCCACAGGGCCGAACCCCAAACGCACCTTCGCCGAGATCCTCAAAGACAGGGAGAAGAGGAAATCAGAGCAGAAGCGCACACTCGCTACACGCTGGGCATGGCTTCGTCCAGCTGGGCCCCGGATCGCAAAGCTAGTCTCGACACCTGCTCCTCCTGCAACCACGAAGCCGTCCCCGACCGCAGCAGTAACACCGGTAGCGACAGCGACGGCGACATCATACATTGACCCGTTCGCCCGCCACCCCACACCGCCTCATACCACGCCTCCAACCGTCCGACCCTTCCTTCCACCCTCCCCAAAGAAACAAAAGCTCACCCGCAACATCCCAGCGCCACCTCCCACATCCCCGAAGCGCAAATTTGAAACCGGGTTTGCACAGATCACGCGGTTCTTCAGTCTAGTGTTCAGGTTCCTACTCGTGCTGTATGCGTTGGTGGCGGTATATTTTGTGCTGGACGCAGTGAGGGAGGCGGTACATACGGTTGGGGCGCCGTTCCGGGCGGCGAGGAGGGTGGGTGGATATCTGGGAGTGATTATAGGATGGACTTGGAAGTGGATCGTGAGGGGATGGGAGAGATGGGGCGTTAAGATTGCGTTGAGTGGGGGTTGGAAGGGCTGGAGGGGGTGGTGGTAGGGCATGTGGTCGATTTGGGTTGGTCTTGGGGGTGTGGGAATACTGAGTTTTGGAGGGATCTTGAGGGTTTACATTTATCGAGATAGCAATCTTCTGCTACTCTGGAGTATATTTGTGTTACGTTCTACGACATTGCGGCTATTTGCGTGTTACACTGGACTATGCATGAAAACAGCTCGTGCCCAATTCTGTGGGAATTCTAACGCAGGAATCGCTGAGATCACGTTGATAGTTGACTAAAGACCGAATGTTTCACATGGATAGCGCTTTGTTTGTCAATTCGAAATTTATAATTCCAAGGTTTCGGTATTCTCACATGATCTAGCAATTCACCAGGGCACTGACCAACTCAATTGATCCCTTGAGCCACAGGAACTTCAAAACCGCTATCTGACTGTTGAAATAGCTTCAGATAGCTTATATGCACCCTGAGCTACCCTATTGGGCCATTCCAGGCACGAAAACGTGTTTGTCCTCATCATTCACTCCAGGGTTCCAGGGCTGCTGCCTGAAATTTTGGCTTCCCTAAGCTCCCGCGCGCGCTTCACGTGATATTCTCGCTTACGCTAGCGCCGTGGCTCTCGGCGCCTCCCCAACGTCTATATAAGTCGTCTCTCACCTGTCCCCCTCCACCTTTTCTTCCTCACTCACTCCCTCACAAATCGCCTCTGGCAGGGCACAAATGAAAAAAATCCAGGGCAAGTACCACCACTTCTATGCTCTGATTCCAGTTCCAGCTAACATCATTGCAGTTGTCAACAAACAACATCACCACAACGGTGTCGCGCTGTTGGCACGCCTCACAGCCAACAGCGCGACACCGTTGTGGGCGTGGCAGTGCGGTTGCTCAGACACTACTCGAATCAACGGCAGTGGCTCTGTCACCTACCCAGCGGGTTCCTCAAATCCCCGTTAGTCATTCGCATGGCATACTCAGGCACTTCTCTGCCTGATGTGTTCTGTAAGCCGAGTGCGTCAAGGCCGGCTCAAGCTGAACATGGGTCCTGTGCCAGCAGGTCGCCATGGGAGGTGCCATTCCGGCTGGTGGGTTTGCATCCATGAGGGCATTGCGACGGGGTGGAGCACCGACGTAAGTCCACGAAGGCCAACAGAGGAGTGCTATAAGCACTCAACAGGTAAGCTTCCTTCCCTTCATCTGGTGAATTTCTAACAGGTTGTTCAGGCTACCCCCCCCCAAAAAAAAAAACCAACAACCAACAACAACAACACAACAGGCGCGTGGTGGTGAGCATTCCTTCCTCACCACAACAGGATGCTCACCACCACGCGCCACCCACAGGCCACAAGGCCTCTCAAGGTAAGTCTCACTCTTCACTCTTTCATTCTCTTCTATACTAACATCTTCACAAGCCTTCAATCTCTCCAACCACATTCGGCATGTGGTGGTGAGCATTCCTTACTCACCTCACTAGGATGCTCACCACCACGTGCCGAATACAGGCCAGGCCACACACAGGCCACACACAGGCCAGGCCATACACAGGCCACACACAGGCCAGGCCATACACAGGCCGCACACAGGCCAGGCCACACACAGGCCGCACACAGGCCAGGCCATACACAGGCCGCACACAGGCCAGGCCATACACAGGCCACAAGGCCACACACATCTCTGTAGATAGTCTTCAATCAAACAACCTATTTTATCACTTATCTCTTCTGCCTTTGCCTGTGTTGTTCGTGACTGCCTTGCCTTGTGCCTTGTCCCTCCCCCATTCTACCCGGCAACCACCCGTATCTACAGTGACGCAGCCCCAACCAGGCAGGCACGCTCCGCACGCCCAACTTCGAACCGCCTAACCACAACACGCCACACAGGCCTGCATAAAAGTCACAACCGCAATAGTAACTGCTCCAGCAGCGACCCCCAATTTCGCATCGCGAGCGAGAATCCCAACTGCGCACCCAATGATCCCAGCTGCGAAGATGGCGACGCCGATTCCGATGGCAACGAGCCAGCGACTTGTATTGGCCTTTATCAAAAGAGCGTGGGTGTGGCCATCGTGATGGTCCCCGCCAGCCAAAGGGTCGAAGTGACGGTGTTCGAGGACCAGGGTTCGCCCTGTGCCTTCTACGAGACTGGGATTGTGAAACGCTTTCGTGATGTCTGGGAGGGAGGAAATGGACTTGAGGATTACGGCGCGGGGGTAGTCTTGGGCTTCTAGGTCGGAGTTGTTGGTGAGCTGGAGGATGGTTAGGAGGGGGTTGTTTGGTATCTGGCATCTGGCGGGGAAAGATGTGGCTTACCGGTGAGATGATGGCGTCTTCAAGAATGGGACGTGAGTGGTACCATGGGATTCTCGGATTGATGTCCTTGTAGGCCTTGTGGATGGCGTGCATGACGGTGTTGCTGGTCATTCGGTTGTGGAGCTCGATGGTGTGGACGGTTGGGGTGTTATTTTTCATGGTGACGAGGAGCCATTCGAAGTGTTGTAGATAGGGGTTGGCAGCTGGAGAATTTGTGGATGGGGATGAAACAGGAGATGTCATGATGCAAGGCTAGAATCGCGGAAGTATTGTTATGAACACGACGAGCTTGACTTATAGATGGTAAGAAGGATGAGGTTCGTAGGATATGGAATCATGGCTCTGGTATGAAATTTATATTGATCACACATCGCTGCGAAGTGTCCTGGTGTTGAGTTGATGGTGTCGCGAAGGTAGAGGATAGTATGTTCAAGGGAGCGAGATAGCGCGCGATGGTAGAGCAATTGGTGCGCGATGGTGTACTTAGACGTGATCGAACGGCACGATTCACAGAGAAGGAGTACAAGCATACGTTTTCCTCGAGGTGCGGAATTTCGCGCATATCAATAAATACACGCCCATGGATGACGGTGTTCTAGGGCTTGGCCGCTGTTGGCGCCCAAGTCCCCCGTTATTGGAGGATTCCTGCCAATCGCCTTCAGCTGCGCCTACAGCCTGTCGCGAAATTTCGCGCCTGTAGCTTTTCGCGCCATGCGTTTACCATTCTAAATATAATGCAAATCTTGATGTTCCCCACATTCTCCTTTTCCTTCTTTCCGTCGTGCATCCTTCATCGTCTGTCAGTCCTCATCCCATTTAAATCACAAACCTCCAATTTGACACGCTAATGCCTGGGCGATCTCAAAGGTTTGTATCCTTATATCACATGTAACGAGTCCTAAAGATGTTAGTGATTGCTGTTTAACTGATTAAAGTAATATAGTCAAGGCCGCTGCGTTGTTTTATAAATCTGAGAGATATCGCAGCTTCCATTCGTCCAGCATCGACCATTCATTTATTCAGATTACCGCTCACTTTCCTCACGATGTGGTCTCATCAATATGGAGATTTGCCAAAAATCCCAACTTTTGCTGGCGATATACCGCCGGAGAGTCTTCAGGCGGGACATTCATCTTACACTTACGAATCACCAACAAAACCTGCCGAGCTAATGAATAGATTCTTATTTGACGGCCAGGGACTTTCACCGGCACTTTTACCGAAAGTTTCAATTCTCGACAGCGATATGCCAAGTCTCACGTCATATAGCCTTGAATCTTCTGAGCCCGATAGCGAATTTTCTGAGCAATGGATTGATACATCGCAATTTTCTCCAATGCGCTCTTGTCCTTTGGATCCTGAAACACTCTCAAATACTGCATTGTCCGGAGCTCATGATCGACTTCACCAATTCCAAAGAGGACGGAGGGGTAAATTATATCCAAGACCTTTCGAATCTAGACGTATTCTCACCACATACCACCGCCATCTGAATGGGAAGCACCCCAAAGAAGATGTCAAAGGGGCCCAAAAGGAAGTGCTTCCTCCGTCCTTGAATTCCGCAAGACTTGTTCCCAAAATATTGACCATTGAAGAGTCATACGCCCGTGGGATATCTGCTTTGTTGAACTTATGCTTACCAACAACATTAACTGATCATGAGTTAATTCGCATCCCTATCGATATCTACAGCGAAGGAGGTACAACTCCCGTTTATATTGACGTTTCACGCCGCACGAAATTATCAGGAGTCGAACTTCCAGCCCTTCGGACTAGCAATAACGAAACTCTTCTCAGAGAGGATTCAATTGACTCTGAATCCCTCCGAAAGCAGCGACAGATACAGACCATACTGTTGGCTTTCTTCCCTCGAGTTGAAAGTGAAGTCAAACTCGAGACTTCAACATACCTCGATGGCAGCGATACTACTGCCAGCGGTTTGGAAATGAAAGAGTCTGGGACCTACGAAGAGAATCAGACAACCGAAACTCATTCTGTATCATCTGGGGAAGATTCAAACAATGAAGAATATCATAACTACCGTGTGGATAACGATGACAGTCCTCCAACAGAATTACCCTCATTTCTTTCCTATTTCCGCGGCGAAGAAGCCGGTACTTCCTCTCCATGTAGCGACTCACCGGATAGCAGAAGTGGATCTGAAAGTTCAACCAGTCAAAACACACCTGCAACGTCTGCAACTTCCTCGACTAGTGGAAACGTGATCCAAAGAGACAAATCTATAACACTAGGCAATGAGAAGAACTCTTCCAGTAACAGTAATAAGCCGACTTCCGAAGCAAAAATTAAGCAAAGACCAAAAGGTATCAAACAAAAGCCACTTTCTCTTTGCTGTTGGTACGCTGCCGCCGGCCAGCCTTGTCCGACCAAACATGGCTATCGATCTCCTCAAACAAGATACCTTTGGTGGTAAGTGTATTGGAAATGGACTCTGTTCTTGTTGAAGTTGTATTGATTTTTCATCCAGTGATCACTCTTTGGGCGGTACAAACAGGTTGGGTCTCAATCATCGACTTCCTGACCCGTGCCAGAATTGTGGCCGCTTGTTCCTCACCAAGGACGAATTGGAAAACCACAAAGACGGAATCCTCTTGTTCAAGAAAGGAATTGAAGACATCGTCTCGTCTAGACAAGATCCATCAATATCAATCGAGAGTGTGCGACAATTGAGAGATCCATGCACCTTACTAAGCAAACAACAGATTCTTGAATGCAATTTGGATCTAGAAGCCAGCGGAATATCCGAAAGATGTGTACAGGGAGTTGAACACATCAGGCGTGATGTTGACAGGCAGCTCAAGAACGGCAATGCCGTTTCCGGTCTCCATGACGCAACTACGATGGAAATGCTAAAGCAACGCGTGGAAGCAAATATCCGATTATACATAAACGGATCAACTACGACAGAAAATACGGCTAGGACTGAACTTTGGAAATGGTACTTGATTTTTAAAAGGCTGCTGCCATCAGACGAGATCCCCTTGACTCCATGCAAGTCTCATTTCCCACCAACAATTTACCATTTCCGCTTCTGATATCCGATCCAGTCATATCTAAGTACCCCATAACCGGCGGTGAACACGCTCTTTGTATATTCAACTGCAACATAGAGCAGTACTGTGAGGAGGATCCCCTGACCGAAAGTCAGCGTGGAGCCGTAAACGCCGCATACCTCGCCACGCTAGAGATGCTAGGCATGGACGAAGCGAGTCGCAAATCCTCGTCTCGTAACTGGAATGAAAATGCGAGGAAGAGACAAAGAGTTGAAGAATCATCACCGATAGAAGATCCGTGTCGCTCCACGCTCGCGCCGCTTACACCCGCACTTCCTTCAGCAACGGCTGCAAGTATAGCCACGATACCATCAGTCGAAAATGTGACTTCTCGCGTACCTGGGCCTATTGATGGTGATAAAGAGATGACGCAAAGGGGAGGAATGCACCAGATTGGTTTATCAGATTTTCCTGGCCAAGACAGCAATGTCGCCATTCACGACGAAGAAACATCCCAAGAAGCAGGATTCCAACCGCTTGGCTTTCCGGGCATTCTTGACCAAGGGAACTACACGGCTCTTAATGATGACGAACAAACATCACAAGGAGCAGGGTTTGATCACGACGATGATGACGATTTTTCCAATCTTTTCGGCCAACACGGCACTTCCAGTTCGGGGTTTTCGTTCTAGCCATGGTAGGAGAAGTCTGTCTCAATCAGAATGATCAAGCATCATCAGTTCTCCGACTTTCACTACGTTTCCCACGCATGACCTTCTTCTAGATAGCGTAGCTGAGTTCGTACATGGGCACATCCTTACACCACAATGGATCGAGCGTTGGTGATTTCTTCAAAACACACACGCGATACTTGGACAATATCGGCGAATACCGGTAACATTACAGCTTTCTCCACACATTACTAACAACACTATAACTCTACCTCCACGCCCTCCTCGACGGACTCTCCATCTCCTCTTCACTCTCCCCATCCATATCCATATCCACATCGCCCAAATCGACGCCCGTGACGCCTTCTTCGAACTCTTCCTCTTCCTCATCACCCTCCTCTTCAAACTCTTCCTCATCCCTCCGCACACTTCTCCCCTGCATCCCCTGCGTCCCCATCCCCACCGCGGGCGTCCCAAAAACCGGACTCGTCGCAATCCGCGGCCTACTCCTAAACACCCTATCATAATCCACATCATCACTAAACAAATCCTCCTTGGGCGTCTTCTGCATCTCCACCTCTTCCGCCTCCCTTTGCACCTCCTCACCCTCGCCCTCGCCCTCGCCCTCGCCCTCGCCCTCGTCCACAGTCAGAAACTGCGATTTCCTACCCCCGCGCCCGCGGCGGCGTATCGAACTGATTCACCGGGAACCCCTGCTCCGCACTCGCCTTCCTCTTCTCCTTCTGCCCCGGCGCAAGCGACTTCCTCGATTTCGCTTTCGCTTTCGACCCCAACGACATGCCTGCCATGCTAGCCCTCGTGCGTTCCATAAGCGCAGCGTGGCGATCCAGCGGCGTCGGGGGCTCAGGTAGAGACGGCGACTCGGAGATGGGCGGGAAGCTTGTCGTGCGCACCATGGACATGCGGGTTCGTTCGAGGAGGGAGAGGCGCGGTTGCTTTTTCACGGGGAGGGCGTCGCGTCGCCGATTGTGGAGACGATTTGCGCGGCGAGGGATTCCTCCATGGTGAGGGTGGGGGGTTCGAGGATGGGGGGCTCGGAGGGGAAGGCGGAAGTTGGTTGGGGAGGGGATGAGGGTAGGGAGGGGGTTGAGGGTAGGAGATGCTGGGGCTGAAGGGGCGTCGGGGAGGTCTTCGGTGGGGGAGAAGTGAGGGAGATGTTGTTCGGTGGGTGAGGTCGCGGGGGATTCTGATGGTGCGTCGTCCATGGGTTCGTCGATGGCTGGCGAGGGGGAGGCTGCCGTGTAGAGAGCGGACGTCCGTCCTACCAGGGTTGCTTCTGAATCGAGTGGCGTGGCGGCGGAGGGTCGTGGGAGAAGAGCAGGCCGGTTGGAAAGAATATTGTCGGGTTTGATCCGCGAGGGAATGGACGGCTTTGATATTTTAGGCAGGTTAGACGTAGCGCTGGGTACCAAGTCTGATTGCGAGCGCGATGCGTGATGTTTGACAGGGGCGTAGGAAGTACGACGGCCAGGGACCAAGGGTGCAGTAGAAGATTGGTTGTATCGTGCTGTAGCAGCCTGAGCTAACTCGTCATCCATGTCGAGCAGGATCTCTCGGTAGGTTGGACGCAGTTTCTGTGGCTGCACAGGTTCCGCCGTGGAAGTCTTGGGCTGTAGCTGGAGCTGCAGGTGCTCATCAAACTTGAACTCCTTCGCCGTAACAGCGGGCTTCTTCGGCGTCTTTTCCGTTGCCGCCTCCCCCTGCATCCTCTTGTGAAACTCTTTCCATTTGTCCAGCCTTGCTTTCTGTTCGTCGACCCTCAGTTGCAGATTTTCCAGCAATCCAGCCTCCGGAACGGCATCCTCGAGCTTGCGGCCCTGGTCGATAACTCGCCACACTCTCTTGAACGAGCCGTTCAGGAAGCCAGCATCAGCTTGAGCGTCGTCGCCATGCAAGATGATGTCCACCCATCGTTGGTCGCCAATCCAGTTGTCCTTGAGCTGTCTCTTGATGGCATCAGCCTCTCTCTGGGGAACGGCGGGCTTGGTGGCTCGTGGAGTCTCGACGGCCTTTCTGATTCGCTTGTTGATCTCTTCCGCTTTCGCATCCAACAGATTGGCGAACTCGATATATCTGGCTCGTTTTTCTTCTTTTTTCCGCAGCAGGTTTACGAGTGCTGCTCTGTGGGCGATGGCCAGGGGCAGTAGAGAAGCCTGCTCCCGATGCGAAAGGGAGGTGGAGGTGGCGAGGGTCCGGGCAACGGCGGCGTTGGCTTGGTGTTCAGGCTGCGAAGCCAGGACTCTCTTCAGGACGATGGCAGAGAAGGAGGCCAGGATCTCGTAGAACTTTTCGCCCTTGCACTCATCCAGCATGGTCTTTCGAAGCACCGTCTCCCGGCCCAGGACGCCATCCTTCTTCAGTGTGTCCAGGGAGCGGTGTAGGGCGATGCGCAGGTTCCGCGATTGCAGCGGTTCGAGAGGCGGAAAGAAAGGCTGGAGTTTCTGCAGAGGGTGCTGTTAGTATCTTCCTGTATCCATCGGTTGTTCTGGCAAGCGCACCTGACCGGTCTCCTGAGGATCCCATATCTCGAACAGGCGGAAGAGGGCCCACTCAACAGCTCCGATGCGCTGCTTCTGGTCGGCATTTTTGGCGGAAAAGGTCTGAACGGTGATTTGCGGCCAGTCGGTCCTCCGGTCCAGGTCCAGCAGGCGCAGATTGGTCACGAAGAGCTTGACGTCGGACGTGTGCAGCAGCTTGGCAGTGTTTGTTTTGAGCGACAAGCTGCGGGCGACGCCGCCGGTGGCATGCGCGGCAGCGGTTGCGGTTTGCGAGGTGGTAGTGGTGCGCGACATTGTGCGGGTATATAACAGGCCATAAGGGCCGCTCAGTTCGTTAATCGTGTAGCAGAGTCGCACGCCTGGGCTGCATTTGCATCAGACAGACCGACAGTCCAGAGAGACCCTGCGTCTCAGCGTACGTCCAGTACGTAAACAACACCTGCCGAGGCGCCTTTCCGGTCCGAGCCTAGACGCAAATCTTTCCTCCGCCCGCCTGCAGCCAGCTCCACGTCGGGCGCCGTCAGAAATCCCTGGAGCGAGCGAGTCTAGTGCGCCGCAAGTACGATAAATGCGAAAGTGCTCTGCCTTGCAAGCGCCGCTCCGAAACGTCCTCTCCACGCGCCTCTGCTCCTCCGTGCGCCCCCCACGCGTCGCTCAACTTCTCCCTCCACCTTTCCCTCCTCTACCTCTACCTACACTCCTCGCCAAAACCATGACGACGTCATCGCTCCCCGACACAGCGCCCAGCCAAACCCCACCATCCAACGGGTCCGCCGCCCCCCACGCCGACAACACGCGCTGGTCCGTCGCGAAGGGTATGTGAGCCATGGGGGCCCCGTCCGTACGCGACACCTTCATTCTGTCACAAGTATCCCCTCTAGCGTGTACTTCTTGCTAACGCCCCCGCAGTCCTCGAGCAAGAGCAGCTCTCCTTCGCCGAATCGACCGCCTCCCCCGTCCCCTTCTTCCACCTGCTGCGCCTGCTGAAGAACACAAAGCGCGCCGGGTGGTGCCGCTTCGGTATCGAGAACCCGGAGTCTGTCTCCGACCACATGTACCGCATGGCTATCATCACCATGATGATGCCTGACTCGCTGACGGACCGCCTCGATATGAAGAAGTGCGCGCGCATGGCGCTGGTGCACGACATGGCCGAGGCGTTGGTGGGTGATATCACACCTGTGGATGGTGTGCCCAAGAGCGAGAAGAATAGGCGGGAGACGGAGGCCATTGACTACATCTGCCACAATCTGCTGGGGAAGTTCAACGGTGGGGTTAATGGAAAGGATGTGCGTAAGCTGTGGCAGGAGTATGAAGATAGCGAGACGCCCGAGAGCTTGTTCGTGCACGATGTGGATAAGGTGGAACTCATTTCGCAGATGGTGGAGTATGAGCGCGAGTACAAGGGGGAGAAGGATCTGGGCGAGTTCACCCATGTGGCGGGCAAGATTTTGTCCAAGGAGGTGAAGGCTTGGTCGGAGCATCTTCTGTGGGAGCGGTCGGAAATGTGGAAGGGATTTGGCAAGGAGCCGAAGTGGGCGGACGATACAAAGCCTACGGCTAAGCCGGCGGATTATCCGAGCGTGAATGAGGATTGATCGTGGGAACAGTCCAGTCTAGAGAGGAGTTTTCGGTTGGAGTGTAGTGTGCGTGCGCGCGTGCATTAGATTGCGGGTGCATAGACAGACGTGGCTGAGTAGGCGTTCTGGTTGGCGTTCACAGAGGTTGGTAACGAAGGACGACCCTTGACACGCTTGATATCCGTCTCTTTAGCATCAATGTCTGATAGAATCCATCACTGATATTTCACGTCCCTTGTTCTTGCCCTGCATTAAAAGTTTGTTGATACTCGTCATCATCAATCCAACACCTGCCCTCCACCAACTACATAGAAAAGTCCAACGTGTTTTTATAGAGAAGAAAAAATCTGCGCGCAGAAAGAGCACATTTGTCAAGTAAATACTCTTTTCAATAGAGAAAGGCCAGCATATGTCCGGTTCTTATTTCGTATTTTAGATCGACACCAGCACATCGGTGATAGAGTTGCTCATTGATAGCGAACAGCACATCTTATCGGCACCAAGTCTATTTTAAACACCGCACATGTCAGCGCGAATCTTGGTATTTAGACTCCAGCACATAGCGGGAGATATTCTTGTCTTTTAGCTGGACACCAGCACATGTGAGGACAGAATCCATCTTTTAAAGAATCCACATGAGAGGGTACACTTCAGTACTTTGAAACCACCACATAGCTGGAGAAACATTCCTATTTTAATCCAAAACCAGCCCGAAACAGGGAAGGGGGGAAGTGTGTTGAGTTTTAAGATTTTGAGACCAGCACTCCCATCGCGCGGAAAACTCTGGACTTTTCAAACATTTGTATATTACGAGGTGTATTTTTGAATTTTAGAGTGGGAATAGCGCATGTGTGGAGGGTCTTGGAATTTGAAATCCAGATCAGCACATGTTGTGAGAGAGTCTCCGTTTTTAGAGAACTGCATGCATCTGCGTCGTTCTTGATTTTATTTCAAGAGACTGTCATATAAGCAAGAGGAAGATTGGGTTGTAGATCGGAACCAGCACATGGCTTGTATGAATTCGGAATTTTGGACCGAGGCCGGCGCATGAATGGTAGGAGTTTTGGTTTTTAGCGGATTGCATGCATCTCTGTGAGTCCAGATTTTCTTGTCGGAGGCCAGAATATGAATGAGAGGCATCTTGGTCTGTAGAGAACAGCACATATGGCTTGTAAGCATTTGGGTTTTTGACTTGAGACCGGCGCATGAGCTTTAGACGTTTCAGCTTGTAGCAAACTGCATGCATCTGGGTGAATTCCGGTTTTGTTCAGAGCGACCATCATATAGCTGAGGTGGATTTTATATCCCAGAAACCAGCACATATTGGGGATGGGTTTCAAATTTTAAACCCAGACCAGCACATTGATAGGGAATCGGTAGATTTTAGAGAACAGCACATCTCCCGCCCACGTGGATATTCTTTTTAGAGATCAGCATAGAGCTTGGATATATTGTGCTTCAGAGTCCAGCGCATGCCTCGTTGAGATCGCAAGTTTTAGAGACCAGCGCATATCCGAGGGGAGTAATGGGTTTTAAGGGAATAGCACACGACTTGTTGAACTGTAAAGAACAGCCCGTTTTCTGTGTGAACCTCCAGAACAAATACCAGCGCATTTCCTGTGTCGATTTGAGTTTTAGAAGACGGCACATATGCGACATGAGCTGTGAGTTTTTTAGAGGTGAAGGAGCACATTGCTTGTAGGAATCTAGAGTTTTAAAGACCAGTGCATAGCTTGGGCCATCTTGGAATATCAGAGAGGATAAGGACCACATTGCTTGTAAGAGTGTTGAGTTTTAGAGTCTAGTGTATAGCTTGGAGTAACTTTCTGTTTTAGGGAGAATAGCGCAGAACTTGTAAGGCTCTTCGGTTTTGGGGAGCAGCACATTTCCGACTTGTATCTTGTATTTTAGAAACCAGCACATGACTAGAAAAGATTTAAGTTTTATAGAGGCCAGCACATTGTCCAGATGAATGTGTAGTTTTAACAGACCAGCGCATGCTGCATATCAATCATGTTGATTCTTCTTTCTAGAAATACCAGCAGCACATGTACCGTATGAGCTATGTGTTTTAAAAAAGAACAGAACATACGACTTCATACATTTGTGTTTTAGAGAGATCAGTACATGGACTTGGAGGTCGTCGATTTTTGGACACCACCCCAGGCCACAACAAAACCTCATGCCATAATGAGCAGTTGGCTTTTTAGTTGCCATCTCTGGAATCTCATAGTTGTGTGTAAGAGAAGGTAAAGCAGGGAGAGTATCACTTTATATGTATACTACCTTGCCCCGAAGACTTATAATTCATCATCAACCATCAATCATGTGTATCAGGTGCCTGATATCCACCTTCCGCTGACGAGTCTCGAAACCATTAAAAAAAAAGCCCTCCATCCAGCGCATGATGTTAGTCAAATATTTCTTTTAGAGACCATTGTACACTCAGTCCACAAATAATGTTTCTAGGTCTCTGTTCCAGGGCGTTTTATACTAAACTCACATAACACTTCCGACTATACATCTCTTCGCAACGGAGTTTTTACCTAACTCACATCCGGCAGCTTTCTTAATAGTTTTCGTTTCTTTTTAAAGCTTATACTCGACCTGCACAACGAACTTCTAACTTTTAGATCTCCTTCAAGTGTTTTTTTAATTTTTCACCTACCTATGCCACTTCCACCCATAGTTCTTTTCTTCGTATTATTTTATAATTGTCCAGCATACGATACTTCCAGCCATTTGTTTCTCTTCGATGGCATTCTATTCTTGACTTCCGCATGATGCTTACAATCATGGGTTGTTTCGAAATAGTATCTCATACTCGACGCACTCGACACTTTCCACCATAGCATTCCTTTCCTTCAAGTTTTATACTCAATTCACACAGGGAAACTTCCAACCATGTCTTTGTACTGTGTAGCCTTTTATATCAAACCCTCGAATGATGCTTTCAACCATATAAATTGTTTTTATACTCGACCTGCCCGTCCCCTCCTCCACATATATGCGCTCCAGACGCTTTTACGATCGAGCAGCACCCAGCCGAGCAGCACACATACGCTTCTATATCTACACATTTTATTGTCCAGCTCCTATACCAAGACCCTCCATATGGAAGGCTCAACCCCGGTTTTACCAACTCCCCCAGGACACCCACATATGTTTCTTAAAATCCACATATTTTAGTCTGGTCTCACGCCGGACATGACCACGAAGTCGTTCTTTTTAGTTGATAGAGGAGAAAGCCTGTGTGTGGAGGAAGGAAGGATTGGGTGGTGGGCTAGGTGTTTATATATCCGGGCTTCTCCTGTGATGACGTAAGCGGACTCAAGAAAGTGGAGATGGAGAGGAGGGAAGAGTGATGGTGGTGATGGTGGAGAGCATTACCAATACCGGATACTTTGACGCACATCGCATGAGGATAGCCGAGGTGCTTGTGCTGACAAGGTCGAGGGTGGAGGAAACATAGAATTGGGAATAGTAGTATTTTCAGACAGGGTCGAGGGCGAGAGATAATATGATCTGGGATTAAGCGCTTTTGCAGACCAGGCCGAGAGAAGAGGAAGTATAGATCTGAATGAATTGTTCCTGTAGAGAAAGCCGGAGGCAGAGGGAATATGACTTTGTAATTGCGCATTTTTTTAAATCGAGAGACACTTTATTCACGGCAGTATTGTGTTCTCTTTTTCGATCCCTGGGGAACCATATAACAGTGAAAACCCCGTTTTCTCTGTCTCTGTAATAAAGACCCTGTTTTTAGTTTTGAGTGTGTGCGTTCCCCATCACGCCATATAGTGTTGTATTCCAGGTCTTTGGAATGTTTGACTCCCCTAACGAACACCGCATGAGATTACTTCGAGGCGCCTTTTTTCCCTTATGCTATCGACTCGAACATGAGATTGTGCTGGAATCCTTTTATTCTTTCGTAATCTTGATTTGTCCGGAATACCACACTTCATATAATAGCGGAATCCGTTTTTCTGTCGTTTCAGGATGTCCCATATGCTTTTATTGGTGTGTTCCTCGAGGAATGTTTTACGATCTCATAAGAAATATTTCGACATTTGTCCTCTTCTGCAATGGTTTTCAAGCACCATGTAGAATAGTAACAGACTTTTTGCACTCTTCTTTGGTTGGCTAAGGAAAGCACATTCCACATCAATGTTGGAGTCTTGTTTCACCATTCCTAAAAGCGCCAACTGATGTTATGTGTTAGTTCCTGAGGATTGCTTCGGTGTTTTTATTCTTGTCCAGAACTCCTCGAGTACCACATGGGGTGGTCGTGGATTCTTTCGTGCTTTATTCAGTCCAGGAAAATGCAGTCCAATAAGTCGACAAAGCAGTTGTCTAATATACCTTAGGCCGCACATAGAACAGAGCACTTTTCCTTTCTATTCCCAAGGAACAGAGACTCCATATGTTTACCCATCCTAGTTCCTGTTATGTATAGAATTCCATCCATATACCAGCATTTTTATTATTGTGAGGAATGTTTTGTCCATCTGGTACTTATAAAACAGCATATTATGTTGCTATTTGGATATTCTTCTTCTTCGATGGGCCTTAGGTGTCACATGAGTTAGCTGTAAATTTATTTTCGATCCAGCGGAACACACTTCATGTAGGGGCGGTCTTTATCCTTTGTTATTTCCCAAAACCCCATATATCATTGTCAGTCACTCATTCTTATTCCCAACAAACAGCCACGCCATGCGGTGATAGGCAACCAATTTGACTTCCTTAAAAGTGCCGAATGAGCGCATTAATGGAGGTTTTGCTGAAGGGAAGAAGCAAATAAAGATAACACCCTCTACTAGATCATGTAAGAGACGTGTTGATTCTTTCTCAAGCGTCCCACATACAGTGGCTTGATTCCTTTTTTTCTTCCAATCCTAGGCAAAAGATCCAACATGAACCATCTTATTCTTCTTTTTGCTCCCCCAGGACACTGCATTTCCTTGGAGCCACGTATTTTCTGTTCCACCAAAGCGGCACACCATAAGATCTCATCCTTGCTCTTTATCCCCCCCAGAACACCACCTTCCCTATACCAATCAGTTGTTTTGGTCCAGTAAAACGGCACACTATAAGACTCTCAACCTAGCTTTTCACTCTCCCCAGGATAACTGCTGTCATGTAGAATTCTTAATATTGTTTTCAGTCCTGAAAACAGACTCTCATTCAATAAAAGCCGCCGTATTTTAGGATAAGAATCTTGTCAACCCCTCAGGGTCCCATATGGGTACTCTCAGATGTTGTTTTGGTCTTGATTCCAGCGAGACTAACTTGTTTTGGGAGCTCTGCTTTCTTGATCTTTCCTCCCCCTAGGATTTCACATCATCTTCTGCAACAGTGTTTCGGTTTCAGCCTCGGTCCCAGTTCCAGTTTCGATTCCAACGCCTTCCCTTCCTCCCTCCATAAGCCGTCTTCATCCAGTCTTTGAATAATCCCCCTTCGAGCACCACATAGAACCATCCTTTACCCCCTGTTTTCTTTTTGCCTCGACCGATAGAACAGGCACATTTTAATAAACATATACTCTTTTCACCTCGTCTCCTAAAATCTTCCCATGGAAAAGTTCCTTAGCGTATTTGATTCCCTACCCGAACGCATGTCCTCCTATCTTTCCTCCAGTATTCCCATGAATTCCACACATTGTCTTCCATTCCCCCAGCATCCCACCATGAAACGTCGATTGGCGGAGTTTGACTCTGCACCCAGAAGACAAGAGTATGAAATCTTAAAGATATCATCTCTAGAGATCGCCTTCTTGTATGATCTCCCTGCTCCCTCCTCTTTGATATATAAGGGTCTTTATGCAAGTCGCAGGACATAGAGGTGAAAGGTGGCGGATGTGGATGTACGGAGGGAGGGCGACCATGGGATAATAATATTAAGATTAGGAGTTCGCTCTGGACGGACGCAATATGCATTTGTGCTTGCTCGATTTTAGTTCCGCTGGAAGAAGGACATTCAATTATTTTATGATATTTTCAGTCCTTGGAAGGAGAGGTGTTGACTGTGTAGTTAGGAATTCGAGGTCGGAGGCGATTAATTTATAACCTGTTGACTAGACTAAAAGTACCTAGGTAGTGAGTGACTCGATCACGTTACCAAAGGGGGAGCGAGAGATATGTTGGTGAGCATAGTAATGGAGTTCAAAAGTCCCTGACTGGAATTGATGTAGTGATGCGATCACGTTACAAAAGGGAAGCTGGAATCGATGTGCGAAGCGACCCACAGAACCATGACCTCGAGATTTTTTTTTCATTCTCCCACGGACGTTGAAGTCATCTAGCTGTAATTCTTCCATCATTCCTTCTACGTTGTAGATGCCGCAAACTCCAGAAACACCATGCTACCTATAGATATGTGTCTATGCAATCTTCTGCTTGTATCCCCTCTCCCTCTCTCCTATCTACCACCTATCCCCCCTAATTATTTGTTTATTTGTTCTGCCTCACCAACCAACTCAGCAAATCCACCTTGGTAACCACCGCCTTCGCCCTGAGCTCCCCATCCACCCTCTCAGTCACTACAGCCGCAGCATTCCACTCAAAGAACTTCATCAAATCGCTAAGCTTGGTCTCCATGGTGATCTCCACAAACTGCCTCGTCACCCTCTCGCCGGCGCCCTCCAGGCTCAACCGTCCCAGATCCTTAACCACCTCCTCCAGCTTCCGGAAATCGAACATGACCTCCTCGACGGGCGTCTTGGGCGACGCACGGCCGGACGAGATGTACGAAAGGACGTTACCCAGGGTGAGCAGGCCGACGAGGCGCGCTTTGCCGCCCGAGGCGTACAAAGACACGGGCAGCTGGTCGAAGCCCTTCTCGCGCATGGTCTCGATGGCCTCGGCGCACGGCGCGTTCGTGGGGATGGTGGTCACGGGCTTGAGTCTCAAGCTGGCGATGGTAGCGCCGTGGAACTGATCCTTCTTCGACAAGCTACCCGAGCGAGAATGCCTGTTCAGCGCGGTCTCGGGCGTCAGCGGCGGGGTAGGAGGCAGAAGGTCGTTGGCAGCCAGCCAATCGTCGTCGACGAACTTGCTGAGGTAGGAGCGGATAGAGTCGGGACAGACGACAACGACGACGTCGTCCTCGCCGAGGTTGAGTTCCTGGATGGCCTTGACGGCTGCGTCGAGGGCGCTGCCGGAGGAGCCACCGCAGAGGATGCCTTCTTCGGAGATGAGGCGGCGGGCGTACTGGAAGGCGGTGCGGTCGTCGGTCTTGTACCACTTATCTACGATGCTTCGCTCGAGGACGTCGGGGATGAAGTCGTAGCCGATGCCTTCGACCTTGTAGGGGTCGTTCTTTCCCTCATCATTGAGGGTTTCGGGGAGCGCGAGGATGCTGCCCTTGGGGTCCGCGGCAACGATCTTGACGTCCCTCTTGTGCTTGTGGATGCCCTTTGCGATACCGCTAACGGTACCGCCGGTTCCTGCTCCAGCGATAATGCATGTCACCTTGCCGTTGGTCTGTTCCCAGATTTCCTCAGCCGTGCCGTACTCGTGAGCTGCCGGGTTGTCCACGTTGGTGTACTGGTCCAAGATGTGTGCATTGGGGAGTTCCTGCTGCAGCCTCCTTGCGACTCCGATGTGGCTCTCAGGGCTGTCCCACGCGGCGCTCGTTGGCGTCCTCACAACCTCAGCACCGAGCGCCTTCAACACGGCGACCTTCTCGGGGCTCATCTTCTCGGGCAGAGTAATCACAACGTTGTATCCCTTCACGGCTCCGACGAGGGCCAGACCGATACCAGTGTTGCCGGAGGTGGGCTCGATGAGAGTGTCACCGGGCTTGATGCGGCCGGATTTCTCGGCGGCCTCGACCATACGGAGGGCAATGCGGTCCTTGACACTGCCGCCTGCGTTGAACATCTCAAGCTTGGCGTAAACGGTGGGCTTGAGGCCGAGCGACTGAGGGATCTTGTTCAGGCGAACGAGTGGCGTGTTGCCGATCTGTTGAGTGATGTTGTCCATGACGACGGGAGGGATCGCCGGGCGCGTTGTGGTAGACATGATGACAGCTTCTTCTGCGTCTTTTTCCGTATGTGTGGTGTTCAGTGGAAGAAGAGAAAGTGTTTCAAGACGTTTTGCGAAAGTGGGTAAGGTGGTGCGGCGGGGCAAAGAACGGCCAAGTCCGTAGCTCAAAGCCTCGGATCGATAGGTTTTGCAGCGAGAGTGGGCTCGGGTCACAGGTTCCGCTTCGCAGTGAGGGAAGAAGTAGACTCAATGTCGCAATTTCAGTCTTGACAGGCGCAAAGTGGGTTTCTGTGAAAACAAAAGTCTGCCCACCCTGCAGATGTCAAGCACTTGACCCGCTAGTAGCCGATCCTTGGCCCACTTCGCCTCGCACTAATGCATTCTCGGAAGGGACTCAGCCCTACGAGCGAAGATCGTATAGAGTGGTGATCTCTCGTGCTGATCGAGAAGGGTACCTGGGTATTGTGGCACACAATTGGGGCACCCAACTCAGATATGAGAAAAGCTGCTTGGCACCTATCCAATCCAACTTACAATGAACCAGCGAATCAACCACGTGGCGGTTCTTCGGCAAATTTTATATTTACCGGCGTTTAGTGCCCACTCGTACCGTAACACATGGATGTACATTCTCTGCTGCTAAGACTACCATGTGCAAGGGAAACCTAGTCAGAGTACAGGACTCGGCACGTAGGTACCTGAAGATCATACCTGCAGCCCGAACTTGTACTACATCCAACCGCAACTCCATAGCGAGCCCCGATCCTTGGCCCGACGTATCGTAAACATCTCCTGCTTCGGCAGTGGCTGAGAGTCTGCGAAACGGAAACGTGGCCGTTTCGTCCAACGTGTACGCTGCTGCAAGAGCACATGCATGGAAGGGCCACCCCCACAAGAGTGCAAAAGACTGGCCTGGGTGGGCAGGGGTGGTGGTGACGAAGTCCGTTGGCAGCACAGCCTTCTCAAGAGAGCCACCCCTGCCGTCGGCGTACGTACATGTTATTCACCAAGTAAGGGGCTAGCACCGTTTGGTGGGATAATGGTGTGCTGACTACGTCTCTACGCCCAACACATGGGAAGATTATACCGAGTTGGACTGCCGGGGATTCCTCTCGATCCCCTTCATTTCGTCTCTTCAAACCAACGCAAGCAGGCAATTATTTTCCGATCATCACTGCGAACGCCCCAGGCACATGGTCAGTCTTGCTCGTCACCACCCCTGTACACCAGCCCTGCTATAAGCTGATGCATGCGCCACAGATCAGCACCACGCTCCCTGCAACCACACACCTGCAAGCGGGAGGGAAGGATGCGGAGGCCGCGGAACACTTCCCAATCCGTGCAATCGGTTTGATGCATCCTGGCCCTGCGAGTCAGTGTGTGGATGGGATGACCTGGGTTTGAACCTGTATTACTCATATGGGCTTTAGGCATCCTGCCGTCTCCACGTCAGACCACGCGTAGGCCATGGTGTCTTAGATGATCTTTAGGTGAGGAGCGGGAAGGTGGTCAAGCCTGCTGACTGGCTTCGCGGGAACTGCCATGTGCTGGCGAGATGCCAGCGAGATGCCAGCGAGAAGCCAGCGGGCTAGGGTGATGAGCGTTGGCATCGCCTCGAGAGCTTGCACCAGGACTGGCTTTGAGTTGCTGTTTTCTAGCCGCTTGCCCCTGCGCCAAAACTCGGACAACCTGGCCAGGTTGGTGGGCAGTTGACGGAATGAATGATTCGTGGCTGTAGGGCTGAATCAAAGGCCCCACAATTCCCTCAGCCCTGCCAACGTTCGTTTAAAGTTGACCCTGGCTACCTAGGCCTGGGGCGATGGGCGAAATGGCGCACAGAGATGTCAGACGCCCCGTCTTGTCACCGTTCAACGTGGACTGAACCAGAGCATTGGGTGAACATGCGGTGTAATGGTGCCAGCAAAGGACTGCCGGGTCTTGTTATCATTCGGTAATCATCTAAAGCTGCTTGCAATTCTGCCCGTACCCTCTGTCGCTCGTTGTGCAGGAAGACGGAGGCGCGGGGCTGTGAGCAGGGACACCCTCAGAGATGGGGTGGTCTTATCGCGTCTCCAAGCTTCGCGCACATGCCATGCACCGTAATCCAGAACCAATACAAGCAGAAGACGGTGAGTGGCCACGGTGCTGATGCTTGCGCGCAAGCAATCAAGATGTCACGGGTAAGGCTGATTCGTAGCATGATTCTCGAACCGAGCCGGCGATCATCATAGCTGCGCAGCGATCCATTCGTACCAGCTCTTCACATCCGCGGCCTCCCCGCCAATCACATTGCCACCTTGCACAGTCACAGTCGTTCCGACCTCCTCCATCTGACCGAATTCGAAGCTGCCCTCGCCGCCTTCGCCCAGCCACTCCCGCTCCTCGTCCAGTTGTTCGTCTTCACCGGCCAAGGTGCGGCCCGAGTCCTTCAAGCCCTTGGCTCGACTCTTCCTGACGTCTGAAACTGCCTTCTCCAGCTGCTGGACGACGAGGTGCGGCGGGAGCGCTGTAAATAGATCCATCTTGTTCGCGGCTATCAGCACGGGAATCTCCTTGGGACCCTTGCTAGTGGTGGCCCCCGTATATCGCTTCTGCAAGGCCAGCAGGACGTCGTGCAGGTATTCGGCCGCCTCGTTGAGCCCTGCCTCTTCGGCGACCGAGGCGGCGTCGACGACGAATATGATGCCACGGACGTTGGTAGGGTTGGCCAGCTGGGTGGTCGCAAAGTGGCGTAGCTTGCCGTGGCCTGGGGTGTCGAGAAGCTGAAAGCGGCGCGAGCGCTCGTATGCCGGGTCGCCTGGCGAGCGGTAGTGCGACGACTGAGGCGTATGGGCCTCGGGGAGGAGCACGTCGACTCCCAGGGTGCCGTCGACGTGTGTGTCTGGGCCACGGCCTTGCGCTCCGTCTGGGTTCAGGTCAGACTTGCCAGGTGTGCCAGGCAGGAACCAAGGGGGAGGGGGCACGCACCAGAGTGAGAAAGGCCGTCTTGCCTCCGCCGCTGGGGCCGAGCAGCACGAACGAGGGCAGCGTCGTGGGCGTGGCCTTGCGGTAGATGAACTGGTGCAGGAGGATGGGCAGCAACACGGCGATGAGGAAGGTGAGGATCATGGTGGGGCCCTTGGGCGCAAAGGCCGCCGTGGCCCAGCTGTCCTCGTCGTACCACGCCATTATGTGAGGAGCTCAGCGCCTGTCTTCGTCGCTCGTGGCCGGCGTGGGGGGCGGTTCGGGGGATGACGACAGCGTGTGGTGGCTCGAAGGTTTTGCGGCGTCTGCGGAATCCCTTCCGAGCGCGGGCACTAAGCTTCCTTTCACTCCGCAACAACTTCAGGCACACCCGGGCACCCACACGTTCACGCTCACTTACACGTAGGCACGCTCAAGCTCTCAACTCAAAACTGCACATGCTTTTAGGGCTATATAATCATACATTGACAAGGCCACCGTCATCAGCACTTGGTCGTCATCCGCCTCTTAAACACAATCTCTCTCTTGCGCCAGCCGTGATCCGTGACCCATCATCCGTGACCCATCATCCATGACCCATCATTCATACATCCGTTAAGCCCCTCCAGTTGTATGCTGAACCACCACAGCACAACAAAAAAGGGTATGTCCATCCATAGTTTTTTTTACCAATGCTCCGTGCCCGTGCGCGTACATTCCCAAGAGAGCGAGTAGACAGAGAGAGAGAGAGAGTCCATACATTTCCGTGGCAGATCCCGCTCGGCCCAGCCCCCATAGTACCTGTGACATGCCTTTCCCAGATGCCACCCCACGCTAAATAATGAAACATTAAGACAATACGAGACATGGAAATAGGGATATATGGGGAGAAGATAGGAAACAAAATATAAAAGATCGCTCATGCAAGTCATCCATCAGGTCTTGACATGACAAAAGCGCTTGTGCAGGAATAAGTATGCTGTTCAGGGAAGAAGCCGAAATTGAAGCCCGAACATGGGCTGGAAAAAGGGGAAACGTATCCGACCCGGCCAGCTTGTGCCGTGAGTGGCAAGCAGCGCCCTGATGCGCAGTGCGTAGGATGCGATCATCGCGCAATCATGCGCCCTTTCTCCATGCCGCCCGTTTGCCTACGGTGTCATGCTGCAAGCAAACCATGTCCGTGCGTGGTTCGGGCGATACAGGGCTGCCATTGGCCGTATACGTGTCAGCGTCCTTCATCCATTCGAATGAAAATGTGCTTTGTTGTTAGTATGTTGAGCTAATAATCGGGGGTGTTTGTGTGTTTGTGTGTGTGCGTGTGAGAGCGGGGTCCGATGCGGGCAAGGCTACTACTATTGAGCAAGCCTGGGACCAGCGACTTGTCGAGCTCCGGTCAAAAAGCCGTGACAAATTGCAGCGGGACTGCATCATTCCTCAATATCCGGCCGCATGTTGCGCTTGAACATCGGAATAGTAACCGCGGCTGCTTTCCATGCCTTGAAAGCGACCGCATGCCCCAACTTGCCAGGATCCGCCTATGGCAGCTGGTCCTGGATATTCCTCTTTGATCCTCGACACGGGGGTACTGGACCTTCGATTTTGGGCTGTACCGCTTCGTAAATCGGAGCTGGATAATACTGGTAGTCGCTGTGCGATTGGATAATCTTAGCATCCTCGTCATCCGCCATATGATGATCTCCCACGAAGCTCTCTACAGGCCCCCCACTGAGTGAGCTCGCGGAGCTGACCGAGTGGCTACCCATCGGGCTAGGATCTAGCGAGTAATTCGTGCCTCTGTATATGCCAGCACCGAGCCCCGATGAACCGCCGCCTGATAGACCGTTACGATAGCTAGTGGTATATTGCGTTGTTCCATTGGCGCCGTATCCATGGGGTCCTGTTCCAGACCCGCCACCGCTACCTGCACCACGAGAACCGGCCGGGTTCTGCGGTCCTTCGTGCGAGTAGTGGCTTGGGGATCTTCCCCGTACCACAACGGGATGGGAGGAACGCGCAGCGATCTTGAACCAGCGAGGCTCAGTGTCTCTCGAACCTCGAAGGTCGGCCCAGAGTTCGACTATGAGATGGTAATACTGCTGTTGCGCTCGACGTTTTCCATTGTTAGCGGTGGCGGATTTAAATTGTATTCGCTCGAACGTGTGCTGATGGCTGTTGTTGGTGTGGCTGGTGGGCGAAAACGATTGCTGTTCCTGATTTGCACCTTGAAAAGGGAGTATCGGCCCAGGTCCTGGACTCGACTGATGATAATTGTTCATATAACCATGTTCTCCATGTTTCCCTGGAGGCAGGGGTGCAAGGTCCACTTTTTTCATTTGAATTTGCGGCCCTTTGTCGCGTTTGGGTGTATGTTGGATCAACTCGATGGTTTTCCCACCGGAGCCATCAACTGCTGCGGCCAACGATATGGCGAAAGCCTGAATTTGTTCCTGGGGCTTGCCATTCTTTTGGTTCAGATAGAGGCGGGCATTATTCGCCCATGGGAGTAGATTGAAATGAACATTGACCGCAAAGTAATTTCTGCGATAGCAAGTCCACACGCCTTCGGGAGACACGAAAAATCCTTTCTCCACCTTTGCATCAATGTTGAGATTAACATTCTGTCCGTCGGCTGTTATGTCACCGTAGTTTTCCTGTGCATTGAATGGCGGGCTCTGTCCATCAGGCTGAGATTGGGTAGCATAGCTGCCTACAAGTCCGCTAGAGTAGGAGGTAGTCAAGGGCATGGCAGCAGCAACAACGCTTCTGGGTGTCTCGGGGAGAGAACCGTATCGAGGAATGTCGGAATGACGGGGCGAGAGGGCATGTGTATGTCGGGACAAGCCTGGCGTAGAAGTAGTATAATTATCCCGGGCCGCAGCACCCATGGACGGTGACACGGGATTGCCCATCCCTGGTGATCGTGCCGGAGGCAGCATAACCGATTGCGAAGGCTCAGTCCTACCGTGTAGCTGTCAGCTGTCATGCATTACGCTCCAGGTTTTACAGGTACAAATGCGCCACATAGGCTACCTACATCATGGATGGTCGTCGAGTGGATGACATGCTACTGTATCCAAGCCCTGTGCTGTAAGTTGGAATGGATAGGGGAGAATTGTAATAGTTGGAATGGGCACCAAAGGAGAAGGCCAGCTGCGATGATGAATTAGAGCTGGGCGATGCAGAGATGGACCCGGACCCTGTGTCGGAAAGAGCCGCACCAGTTTGATAGCTGTGAGTAGAGTTAGTCAACCCAACAGAAGCACGTTATCGCCGAGAGTGATGCCAGCGATAGTGATGTGTAACGGTAGAGTAGGTGGCACGGTGTAAGTTGGCAAGCTGCGGCCAGGCTTGTCGTGTGATCAATGTGACAGACCGGCTGGCTGGAAAAGCTAGGTGCACCATGCGTCCGGAACGTGTGTGACAGGAGGCATCAAGTAGACGTGTTTGTTTCGGCGGTCGTGGAAGCCAGAGCTTGGGCAGCACCAGGCGAAGAGGCGTCGAGGCAAGCATGGACTGGGGGCCGCAGGGCAAGGCAACACTGCGGAGCCCGGCATGCCGACCGGAACGAAAAGAGCCAATGAGAAGGGAAACTTACGGTGCTTCGGGACGATGTGAATTGTAAGTCCCTCTGATGGAGCTTAGAGGTATGCCCGTCGCTGACTGGCCGAGCGTGCTGTCGCGCCTGAGGTGATCGGAAACGCCAGCTGCAAAGGGACTATGATGTGCATGTGGACCAATGTGGTCGAGGCATTCTTGCTCCGAAGAGAAGGGGTTTTCCGATGCCAATGGCAGAGAAGGTTGAAGCACTGCTTAGCTCGCGGGTCAGCCAATCAAACTAGGACAGGCAGCGCGTCGTTGGACAGAATGTAGGACAAAAACGGACAACGTGCACCCGTCGACGATATGAGTGCACGCGTGGGACGCGGTCGCACAAGGCTCCGCGATCGGGTGCAGAGGTGCCAGAGTGCACTACAGCAGAGGGGCGAGAACAGCGGACCCACAGTGTGTGTAGCGGTAAATAGAAGGGAAAGGAAACAGGGTGCAGGGCTCGCAGACCAATATAAGAAAAGCGCGGAGGAATGTGGAATATGTGGAAGAATGCGGAGAAGGGCGCCAGTTTATGGGAAGGCAGAGTGCGGCGCGCGTGGAGGGCTCTGAGGGTTTGTGCTCCTGGACGGACAGGGTGTGCGATGTGCGTTTAAGGCTGACTTACCTTGGTTCATATTGCAGACGCAGCCGCACCAGCAAGGCCTTCAGGACGCCCGTTACGGCCCTGGCGGTCGCTCACTGCGATTGCTTCCTTCAAAGGCCGCCCGGGGGAAGCGAATCTCACGCCTCAGCTCCTTCGCTCGCTGCAAAATCCGAGGTGCTGGGACTGCGTTCAACGGCGTCGGCTGTGGCGAGCTTCCTGGTCGCTGACGGCGCTTATGGGGGTTGCTATTTGTTGCTGCTGCGGAGGGTGATATCCCGGCCGCGCTCGCGGCGTGAGTGCAAGTACGGCGGCGGCGGAGGACCTCGTTCTGGCGCAGCAACGAGCTCTCCAGTCGCGTCGACTGCCGTTGTTGGCTCGCTTGAAGGGAATCCGGGGGTTTAGCCGGACAGCAAGGGGCGGGATGGGTTGGGATCCTCGATTAGCTGCCGCTGCCTGTTGATGGAGTGTGGCTGCCGAATCCGTTAATGCTCAATGCTGGAGCTGGGCGTGGAGTATGCCGTGAAGGACCCCGGCCAGGGCGCGCACCGCAATGCGCACTTTATCCAGCAGATTGGGTTCGTGATGCGCGCGCTGCTCTTTCTCACCACACCGACTCGTCGACAAGACCGACGGTCGGAACGCTTAGTCACAAGGCTAGCAGGAGGCGGTGACGAGCAATCGACAGATGGGCAGTTTGGCCTCGGATTGCTCCCTCGAAGCCCAGGCGTGGGGACGGCACGCGAACCTTAAGCTCCAACGCTCGCCAGGGCGACACCTCAGGCCGTCAGGTGGGCTTTGCTTCTTCCCGTCTCCACAGATCTCGAATTGCGCGATGCAGGCGCACAGACAGGCACTGGTCTGCTAGCCGACCCTGGTACCTGGCGGCTGCGACGTCGGTCGTGAGATGGCGGGCGCTGTCGAGACTCTTGCTGTGACCTGTCAGGCTCGTAGGCTGCCAAGGGCCTGTCGCAATCTGGTTGAAACTTACATGCAAGTCCTGCAGCTGCCCAAAAGGAAGCGCGTGGCGCCCACTGCTTTCGAGAGTGGCTGTTTCAACGGGGGGCGCTGACTTGTCACTTGTCGTCGAGTCCTTAGCGACGTTCGCGTAGGCCGGGTTCGCGGATCTGGTGGTGCTGGTGGTGCTGCTGCTGGTCGACGTCGTTTGCAGCAGCGGCGGGGGTGGCAGGTGCGAAGCCACTCCAGCTGTTGGTCGTGTGATGGGCAGCTGCTTGAGAGGAGGGTCTGGCGGGACAGTAGCGATGTCTGGAGGGGCGTACAGAGGGTTGGCTTTGGTCGAGGAGAGACGAGCACTGAGATATATGCACTTTGCCTACGATCCCCTAACGGCTTAACGGCTTCCTGCTCGTAGCCTGGTTGCACAAGGCCGCCAGGACCAGCAAAGTCCCGTGACCTTTGTTCTCGAAGATGCTTGGTAGTTGGTAGGCTATCGGAACCACCGCACGGAGAGAACAATGGAAGGTGGTGACGGGACCCGGGGGCTGGGGATTGAGAAGCCACAAACGGAGAATAGATGACGACGGAGAATTAATCTGGAGATCAGGAGACGATGCAGGACTGGACAGGCGGGTGTGGATGGGGGGCATGGACAGACAGGGCCGGTACAAGTACAGAGCACTCGGGGCTAGAGATTGATACAGGACAGACAGGGGCTTGGACGAGGTTGATCGGGTTGTTTGACTGGAAGGAGAAGTGCCTACCAAGATGGTAGCTTGGATGCATCTCTCACGGTGATGGATCAAGATTCAGCCCCAGAGCAAATGATGCGTATCGCGCGGCTCAGACCATTGCCGTTCTCTAGCACCACGGTAGCATTGGCAAGCTGCAGCAGCGACCATTTCCCTTTGCGGCTTCTCTATATCTCCGATGCCAGGGAGAAGCGATGTGCACCAGGGCCCAGGCTCGCATCTTTCTCGAAAGGTTCGGCGGCCCACGCATCGCTTTGCATTCCTTGCGCCAGGCCTTGGAGGTAGTGGGGACGGGGCCCGCAGCAGGGCGAGGGGATTGGCTCGCCTGGCACATCACTCTCCCGTGCAGCGACGCAGGAACATTGGCCACGACACGGCGCTCCATGGGGCGACTCGACACGGCAGCACACATCCAGCAGCTTGGGTCCGCGATGTTTCATCTGGGCCAGCACCCATGCAGCGAACAGATGATCGCGCGGCAAGCCAAAGGGGATAGCGCTGGCCGGAGGCGTTGCTGGGCGCGCCACGGGCCGCGAGCCGCTATACTACTGAAGCGGTAGTAGCTGTGCTAGCAGGCTGGCCGTGGCGGCCGTTAGCTGTCACGGCCGCTCAGCGAGTGGGCAGGCAGCAGAGGGGCCTGGAGGGGGGGAGGAGAACCCCGCCAGCCAAGCGGGGCGCGGTGGGGGTGCCAGGTGGAGACGGAGGAGGGAGAGAAGGAGGAGCAGGAGAGGAGGAGGAGGTGGTGGTGGTGGTGGTGGAGGTGGTGCCGCTGCTTCTGCTGGTGCCGCCGCCGCCGCCGCCGCTGCTGCTGCTTGGGTAGGGGGGTGGTGGTAGCGGTGGTGGTGGTGGTGGTGGGGGGCAGCAGGACAGGGCAGCCTGGCAGGCAGGCAGGCTGGCAGGCAGGCGAGCGGGCGAGAATGCAACCCTTCGGCTGGAGGGTCGAGTTAGAGCAGCTGCGCCATGATCCGGGCTCCCAGTGAAGGCGGGCCCGGCAGGGTGGTAGGCTGCGCAACGCTCCGAAAGCAGCGCGCGCAGGACGAGTGGGCAGGGTGGTGGGCGGGCTGGGGCCAGTCGTATTCCAGGGCTCGCGGCGGGGGCGTGACGAGGTGCCTGCGAGGTGCTTCGGCGGGCGGCAGGCTGCGCAGCGAGCGTCTCGGCGGCGCGCTGCGAACGGTGAGGGTGAGGGTGACGAGAAAGAGCGAGCCTCTCCCTTGCGTCCGATCCGCGGTCAGAGGGCAGGCGCGAGGTGTTGTGAGGAAGGAGCGAATCGTGACGTGCAGCCCGCGGTTGCTCCTTCCCGCGCCATCCTGATCCACCCTAGCGCCCTCCCTCCACACAGACACGCCGCACCGCCGCCAGCTCAACACCACCGCCCGCGAGCCCAGCCCGCCAGCTCTGGTACCAGCTCACCAACCTCACCAGCGAGCCAGAGACGCTGCGCAGCCTCTCCTTGCTTCCCAGCACGCGCATATGTGACCTCGCCAGCCGCAGTCATGTGTTTCGCACGTTGCGGCTGCCCGCCCTCGACCCCCTTCCCACACCCCCAGCCCGCGCCTGGATGCTGGATGGTCGCCTCACTGACCGCCAGTCCAACGCCCATCCGTGAGAGCTCTAACCTGCCAATCTATCTGCCTCTGCATTCCTTGCCTCGAGCCAGATGCACCACCCCAGACCCTGCCCAATCACGCGCGCTTGCTCCCAGGCGGGTCGAAGCCTCTTTCCCCCTCCCCAGCTAGCAGTCATCTGATGCCTGCTCGAAACAGCATGCGAGGGCGGCGTATCGCAGCCAGAGAGAGCGCAGGGCTACACGTCTGCGGCTGTCTCCCGGTGCCTCGTACTCACTAGCACCGCCCCGGCACTTGCCATTTCACCACGTCTTCCACGGACACGCACGACAGCCCGTTGGAGGCAGATGAGATGGTGGCTGCGCGGGTGCTCTGGAGATCACGGCCGCTTCCAGCTGCCGCAGCGCATCATCAAGTCACAAGATTTCCAGCTTCTCTGCACGGAATCCGCCTTCGAGGCACACCGGCATGCAGCCTCCCGTCCATCCCGTGACCACCATCGCCGGCGTCCAAACACCTGCCAGTATCCGCGAGAGTTCTGGCGGCCTGCAGCAGCCTCAATGTATCTCGGAAAGAATAGGGACCCGCAATTGCGCAAAACTCAATGTCTCAGCCCGTCTCCAATCGCCTCATGAGCCCGTATCGCATTGACGCTGGAGCCATGCCCTGCTTTGTCCACTGCAGATGAGCAGTTACACCAGCTCCACATATCCCAGCCCCCGAAACCCGAAATCAGTGCCCCGTCTGAAGCGGCTGACGTGATGTAGTGGTCATTCCAACGACGCAGTGTCTGCCAGTATTGGTACCGTCCGCCATTAATGACCGTTGAACCCACCGTAAAGTCGTTCCAGCAACCCGTTTGAGAGCCAGGCCCGTGCCTGGTTGGTATCCAAGCCATTCAGCCGCTTGAATCCACCCTGACTCCTGTCGAGGCTCTTCATTGCTGTCTCGGGCAATCCCTCGATCGGGCCAACCCCATTTTCCACGCGTTTCTGGGACCGCTCTGTCAGATCACCCCTATCAGTCAATGCAGTGGCAAATGACCCGACAGCACGGCAGTGCTTGAGTCGATCAGACATAGGCCAAGCTAATAGTCGAGTCTTGTCCCCGCTCTTGAGGCATATAGGTCATAGTATTCCAACCACTTGATCACTTGCAGCACGGAGCAGCACTACTGCTGCCAGACATCGGTGGCGGCTGTCAGCTGGCGATCAAACTAGTCGGCATGACCGGCTCGACCATGCAAATCCACAAGTCCATTGATTCCAAGGCTACTGCTGCCATATTTACAACACCCTGAAGGCCCGCAACAGGAACGTAGAATGCACTGGTCAGCGTGGGCGCCGCCCAGGCCCTCTGCACAACCTGCCATTCGTAAATGTTTACTCGCACAGCCGACCTGTGTAACTGTTGAATTTTCACCCCACACTAAAGTCGCGGTCACCCATCGTTAGCAATTGGACTGGGTAAAACACTTTCGAAGCTCGATGAGCTCCGAAGATCAACTGAGGCCATTTCCAGTGAGTTTGAGACTGATTTGAACCCTCCCTATTGCTCTACTTTGGGTTAAAGAAACGCTTGTGAATGTCAGCATGATAGCGTTTGTCTTTCTTTGTCAAATTCTTTCGGCTGCGCAGTCTGGTAGCGAGTGGATGCCGTAACACAGAGGCGGCCGATGCCATCCGAGTTCTTCTGCATGGAATGGATGGTCCGTTACCATGGCGTACCACGGACCGACATTGATGATCCCAAGCTTGAGTTAACAAAGCCAACAGCGGTCCATCTGAGAGTCCCTGCACGTCTTGTCTCTACGGGTTACAGTTCCCCTGTATCTGGAATTTTCAGCCCACATTCTGTAAGCGTTGTATCGTGTCAATCTCCAGACTAAGCTCCTTCCATATTCGACCAGCTCGCTTCTTCTATACTTCATGCACAGAGTCGATTTGTGCGCCACTATCCAACTTCGCGTGTCACTCCACTTATGCATACGGCCTTTTAGCTGTACTCTCGGCGGTATTCCGAGATCAATGGACACAGTGCTTGCGTGGTAGAACCGTTAGCCCTCAGACCAGCTCATGAACGATAAGTCCGTGCGAAAACAGGATACGCAAACCTGAAGGCTATTCCACAACGCAAGCTCCCGCTTGCTAGTTCCAGTCGAGCAGGTGACAAGCCTGTTTCAGGTGTTTGGTAGATGAACTTTCCTGTTATGGACTCCTCAGGCTCGCCAATCCTTCTCCGTTGGGTGTACAGCACGAGCATCGTCACAAGCTATGCCCTTCGCCTAATAGAATGTCACAAATCTGCAGGACATAATCCGGGGACGGACAATCAACAACGCCACAGTGCCGCAATATGCAGGTGCTGTATTGATTCAGAACGCCTTTATGGTTTGCCTCTGCCGGCAAGCGTATGGTTAACGGCTGATGCTCACGATCCTTCTGTGTTGTCAGTTCATGTCGAGGCCAGTGCTCATCACCAGCTCGCCGCTTGGCCTGCCTGATGGCCAATTATTTGATCTATCAACAATATAGAGGCGGCACACATTTTCACTACCCCTGAGAGCTGCAGCTTGTTCGTGGTCTGTGTCAGCTGGGCACTGCATCGTGCGCTAGAGCGAAGCTATGTGAGCAATCGTGATTCTGTTATTCTTCGGCAACTTTTCAATCCAATGTCTTCACGAGATAGGCTTGTGATGTTTTCACTGACAAATCGTTCAATAGAAGGATAGGCACAGATGGCTTCGCGCGAGTTGTTGGACAGCCTGCTACGACCGAGCCGCTGTCCGTGGGAACAACCGAAAGGCTTCTCGTGCATCGTTGGTTGGCATAGTTCAGAAGAAGATCTACGCTTGATTGGTTTGCGCCATGTCAACTACAATTGTGGCCCTTCTACACAGGTCCATCTTCTCGGTTTTTGCTGGTGCTGTGCAAAACTTTGAATTCGGGTTGCTCCTTCTCGATGTCAGCCTGCCAGGCAGAGCTTCCATCATCACTCCGCATATTACTTTACCAGCTTTAGGCACCCACGTCGCTGTGGATCCCGTCATATTGAACCAACCTATCGATCACACGGCAACCGCCTTCGAGCCCACAGAGACTCCAGCGCCCAAGCTCAGACTAAGAAGCGCTCGGTCTCCATCCGTTGACCTGGAAAAGCGGTCATCCACACGAAGAGCAGAACCACGACACCACGCTATAACTGCATAAACTTGCTTTGTTGTAGCACACCATGGAAGCTTTTCGGGCGGGCACGCCTCACGTAAATCTGGCGAGCCTAACGGATATGGCTTGCCTACCAGACTCGTGCTGGCTGGGTCCTCTCACCGGTGTCTCGATTTCTCTCACTGCATCTGCAGGCTCGGAAGTTATGTATCGGGCTGCGATGGCGCCACTGCCTAGCACCGCACTGCACCGCACCGCACTGCACCGTACCGCACTGCACCGTACCGCACTGCACAGCACGGCACTGCGCCCGCCATCGGAGGAACGGCAGTATGGGCCCTCGTTGGCGCCCGGGCGCTGGAGGCGCGCTTGAGCCATTTGGGTAGGTCGTTGAGTGAGGCTGGGGGAGCGGGAGAGACAAGAAGCCATTGATTTTTCGGGGTTTCAGAGGGCCCCCGGGTAGTGGGAGGGTGGGAGCAGCATCTACTCGACTTGCAAGATGCCTGAATGGCTTCGGGTTTGGGGATGAATGAGTGTTTTTGTTCATGTGAGGCAGGGTGAGTGTGGCTTTCGTTGGGCTACGGACACCACGTTGGGTTGGAGGTAAGCGCTTGGTCATTGTGTGCTGAGGCGGCGGTGGAGTGGGCGGATGCCCCTCGTTGCGTGCAATGTTGGACACGCTCTCGGGGCGTGGGCTTTGCTTCGGTGGTGGTGATGGCTAGCACCTTTGATTCAATAGATACGGTTTATCGGCATCCCGGTCCTATTCATGTGCAAGTAAATGCTATCGTCTGTTCAATATTGTCTCTTGTGTTTAATCCTCGCTGTTCAGGGTATATATGGGCCATGAAACCTCTTATTGTACCACAGAGGCGAATCACACAACGTATCTTTGAGTATTCACCATCAAGGTCTTTAGCCGTCCTCTTACGCATGGTGTCAACAAAGGCTTGATGCCAACGATCGAATATCGATGAATTTCACTAATGATACTGATCGCACCTAGATCAGGTCCCTCGCTTTCACGCAAACATTCCCCAGATCAAGCTCCGCTCGCTGGGCAGCCATCACGAAGATATGGAAATTATACCAGCTGATTGATACCTAGCCATTTCTTGTCTTCCAGTGACCCAACCCTCTTTCATAAAGAAGCAGGTCTATTCCTTCCTTGTAGATACACTAACACGCGAAAGAACAAATCTCACAGACAACCTGCGATTCACTCTGACAGAACAACACACCGCCCTACCGAGCTTTGAACCTTCAGATACAGCGAGGTTCCCTAGCAGCATATCGAATCATCAGAGTATGTCTGATGCGCCAATGAATCACGTTCAGTCGTCCTGGTCGGAGGACGGCGTCAGTAGAAAGGACTTGAATATGGGGGATCAAAATAGACTTGAACTCAATGACTCTCGTCATCGAGATGGACGATTTGATTCGCTTATGTGTGGAGTCGGGGCTCGGCTTCTCGTGTCGAGGCGAGATTGGGTGAGGAATGTATTACTATTGGCAGGGCTGTTGGCTTGGAGGTACAGCTACAGTGGATAGTATAGTCATGGCAGGTTATATACACTGGAAGGGATAATTCTGGCGGGTTATCGGGGGCGACGCTGTGCGTGGAGGGTGGCTGTGTGTGCTAGACAAAGGCAGATGATAGATGTATACCGTATTGCAAATAACAACACCAGGTATTAGTCTTTAGGTTATTATATAAACACTTGGATAGACTGCAGTGCTTTTGTCTAAAGTAAAGCATCTAAAGACATATCTCAACACAGTATACTTATCATCAAAAAGCACAGAAACAATGCACTAAACATCAGATAGTAAATATACTTTCATAACCATATGAGCAAACTGTTAATCTAGTAATTGTGTTGTCTCATTTTACTTCTAACTACAATCATTTAGCTCATGTTTAATTCATGTTCAGGCAAAATCTCTTTAAAGACATTCGGTGTATTCGGTCTGCCAACATGCCTGCCGTAATTCTAGTCTGGTGGGTTCTTTACAGCTTTAATTTAGACACCGGAGAATAATTATCAGTCTTTAAGCTACGTATGGAATGCATAATGGCATACAACGCTCATAAAACCACATTCTCTATCACGTAAGGCATAATACCTGTTTTGGATATACACAAGAACATCTATAAGCATAGTTGAAGTTGTTAACTGGGCATATTTTGTGTATGATAAGCTACCTGGGCCACATCGAAGTTCAAAATCATCTTGTAGGTATTTTTCAATGGATATGTACATCAATAAACAATGAATCAAGTATCCGTTGATTCTGAAAAGTTCATACTCACACTGTAATCAATCTCTATAGTCTGAGCTCTATAGGCTATGTCTTGCTGTGGAGAGGGCAACAATATTTTATTTTATTTTTTATTTTTTTCTAATTCATCAATCTATTGTCACTTGTCATTCTTAGTAAATGACAAAAAAAGTAAATAACAGAGCACTGAAGAGCAAGGTTTGCTTGATCACAAGACTAATTCGGAGCCTGAGCTTTCTCATTCCGTTCAAGTGTTAATGCTTATTCAACCTTTAGGGCACGTTCTCCGGATTCCTAGTATCAAATGCGTTGCGCTTGAATATTTATTAAACCGCTCTTACAGAGCATCTTCAGTCACGAATTCTCGTTATTCCACTCTTTACAGTCCAAAATAAGTACTAGGTTAATCCTCACGAACCCCGGATTCTTTTCTTCTTGTTAATTTAGAATGATGAGAGAAGGAAACAGAGAGATTTAAGTAGCCTCTTGATTAAGAGTAAAAAGTTACATCCTGATATATACCCGGCTTTAAGTAGATTAAGGTTAATAGTTACTTAGTAGGTCCTAAAGCATGCCCATGCTGTTATCTTATCAATTACCTTGATAGTTAAACATATATTTCAAAAGCTTTAGATACATCTACCTATATGTTGGTATTTCAATAAAGATTAGAGAAATACCACATGATTCATATATGCAAATGCCAATGCAACACAGGTGCTAAAAATACTAGCTCAAAATTAGTAGGGCAACCCTTTAGTAGTATTTATAATGATTTGTTTGCTATTAGTCTCGAACAGTATAGAACACATATTTTATAAACTTCACTGACCTAGGCACAGTCCTCGATACACGTGCTCAGGATCATAATTGTAAAACGGGCCAGATCACTGAAATTAAATCTGGAGATGATGATGGAATCAGATTGAGAATATGAGCTGAGAAGTTGAGCATGTTATTTCGCTATGGTAGTCCGCAAAATTGTCTGCTCATATAACGCCACCGCCACCACCAGCTTTCCCTCGTCTAGGCAAAATATTAACACCTCTCCATAGATTCTACGACTCCATAAATCCAAAGGCCATCATTTATTCGCTGCCATCATGAGCTCCATTATCTTTGCCATCGCTGTGGGATCAATGAATTCAGTTGCCTTGTTCACTTTCTTGCCTCCAGTTTCCATCCATAGCCACCAAACCAAATCGTTCTCCACAGCCTTATCCGCTCCATACGGCTTCATGAAATAGCTTGCTCTGATGGTGCATACACTTCTGCTCTCATCCACGACAATGTCTGTGATATATGTGTCCCAAGTCTCGAGCTTAGGCGCCATGGTATTGAGATGTTCCACGAATCCATCTAAGCTCTTCGGTTTCTGGAGCGGAGGTTTTGAAGAGACGAAGTTGTTGTGACCAAAGTAATGCGAAAAGTTGGCTGTGCGGATCGCGCGCACGCGGTCTAGATTCATGCGTGAAGTTTGGTCCGGATCCTGGTCTAGCGAACGTATGAATTCAATGGCCGTTGCGAAAAGGCTCTTGTAGAGCTCACTGGCGGACGCCGGAGGTGTTGGGTCATTGGGAGCCATAATTGATGATATTGGAAAGAATCGATGTCACAGGTAATGTGTGAATTTCTTTTCCGATCGGGCCCAAGAACGCAAGATATCCGAACGTCGTGATTCGGCTCCCCGCGGTTGCACATGTTGATGTCCATTGTTATAGCCCCGAATTGAGTCGCACAAATTATCATTTGGTAGCGATATATTTAGATGTCCTTTCTCTCAGCTCCAGATGGCACTAGAATATAGGGTATGATTTGGCGTGGGATACGGTAGGCTAGTGGGGGCTACATCGTTATTGTTGCACAAGGATGGCCACCGCTTCAAGAAACCGACGGATGGTAAATGTGAATATTTAGACATGGTGTGAAGTCACTGGAAACTGCGCCTTCTAAATAGTAGTAACGCGAGTGCAGAATGTCCTCCAGGATTGGCATCCAGTCAAGATTCCAGCCGGTGGTTCAAATCGGTTCACGATACATACACGCTAATTTACCTTTGATTATTTACGATGTTTTCAACTGCTGACCTAGAGATACAAACTAGGTTTCAATAAGATAAGATGCTAACAATATCAAAGGGTTGTTTTATACTACCGGTGAGTGTGTTTTCAATCTATAAACGCATAGTGTATCACTGAGGATATCGAACCATGCATCATCCTACATGTAGTCTATGTTATAAAAATCGGAATACCATAGCTATTTTGATAGCCACAGCGTTCTGGTACCTGGGGTCAACACGCGTTACGTCATAGTAGAAACTGTTCGCATGTTCACAGGCTTTTGGCCGAGGTAACAGCTGGTCAACTCCACAACCTAAGCTTGCCCCACAGCATCTATTGCAAGAATATTCCTCCAATATCCATGGCCAAGAAAATCCCCGCAAGCTAAAAGTGGTCATTTGTGGCAGCGCCGTGCATATTAGCCGATCACCTAGTTAGTGTGACCAATCAACGCGAGCATCGCGAAACCGGGCATCGGTGTATTTGATAAAATAGTCCTGTCCCCGACGAATCTAAACACAGTAGTGGAAATGCTCCATATGGGGATGTTTATTGTCGCGTGGATGATGACATGGGATTGGAATGTCCGTCAATCAAGCCCAGGAACAACAATTTGACTGGAAGCATGGTCCGGGGTTACTATTCTATTTGAGATTAGCAATTGAATGAAATCTGGGGTAAGAAAAGTATTTAAAGGACAATCAATCTGTTCGCATTGGAGTCGTCCAAGGCCGTTGCCTGCGTCACTTTCACGATGAGATCCACCGCCCTCTTCTTTGCTGTGGCAGCGCTCCCCGCTGTTTTTTCAGCAGCGCTCCCGTCAATTTCCGCAATCAATGCCCCGTTCAAAACGAACAAGCAATGGATTGTGGACTCAACAGGCAAAAACTTTACCTATGCTGGCGTGAATTGGCCGGGCGCTGGTGAGGTGATGATTCCGGAGGGCCTACAATACGCTTCGATCGAATCGATCGTCTCCAAGATCAAGAGCATCAGGATAAACAGTGTGCGATTGACCTTCGCTATCGAAATGATTGACGACATCAAGGATAACGGTGGAGACGTTACAATCCAGAATGCTTTCAACAAAGCTCTGGGTAGTACCAATGGAACGAAGGTCTACCAGCAAGTCATCAAAAACAACCCGCAGTTTAACGATAAGACTACGAGAATCCAAGTAAGGAAACATCATTGTCTAGTTAGCTTCCATCCTAATTGTTTACTCTTGTAGGTTTACGATGCTATAGCCGCCGAACTGAACAAGCAAGGCATTTATGTACACTTGGATAACCACATGTCAAAGGGCGCATGGTGCTGCGGCAGTGGGGATGGAAACACGTGGTTCGGAGACACCTATTACAACGTCAATAACTGGAAGCGTGGCTTACAGTACATGGCTGAGCACGTGAGTTCGCGCACTAAGCGTGACTTGGGTAAACACTAACAGCAAAATTTAGGGAAAGCAATGGCCGAACCTAGTCTCTATTGGTCTCCGCAACGAGCTTAGAAGTGGAGCTACGAACGGTCTTCCCTACAATTGGGCTACTTGGTACGACCAAGTCATCCCTGCCGCAAACCTCGTCAACCAAGCGAATCCAAACATTCTCATATTCTTGTCTGGGCTCGATTACGATACCAAGATGGAGCCTATTGCTACGGGTGCAGACTTGGGCAGCGGCAAGAAGTTCTCCCTATCAAACTTCAGCTATGCGAACAAACTGGTGATTGAGCTTCACAACTACCAAAACGATGCCACAGATTGCGGAAGCATGGAGAGCGGACTCTGGAACAACGGATTCAGAGCCACAGGCGAGAAAGCCGCGAATCGGATGCCAGTGGTGTTGACTGAATTTGGATTCGATCAGTCTGGGTCGGACTACACGAAGACATATGCGACCTGCATCAAGAAACTTATGCCGCAGTGGAAGACAGGATGGATGGTCTGGGTGATTTCTGGAAGTTACTACACTCGATCTGGAACCCAGGATTACGAAGAAACATGGGGTCTGCTGAACCACAATTGGTCAGGCTGGCGCAGCCAGAGCGCAATAAATGCGCTTCAAGGAATGATCGATGCATCGCTGAAAGGCTAGAATAACGCGACCATGTACTTATTAACTGGTACCTTTATTGTATCTACGATAAATGAAATTAACGAGACTTACTTCACATGTGCAAACGTATGCGAGAAACAACTGCTGCTCGGTTGAGTGTATCCAGGAACTTCACCACCCTCAGACATGCGATTGGGTTAGGTACTAATCCGGATATAGACTAGTGACTTGTTCTTGCTAGGCTTGAGCACCTGAATACTGAACGTTGTGAACGGTAGTGTAGGGATATTGCTGCAAGGGCAACCTTTCGACATGAAACATCAGGGTCCCATGTAATTCATGTTAATCGAGGAAGTAAATTCCTGAGATATTATACCTTGTATGAAGGTGTTCATATTTGTATGGCATCGCGCGTCGCGAATTTAATTTTGGGTTGCATATTCAGGGCTGTACCTCGCACAAATCCATTGGGGGAGTCTAGTGTAAGCAACGATGTTTGCGAAGCCATGTGAAGAAGGTCCACAAAAATGTGGCTAATTTAGCGTTCAGCAAAAACAGGTCATGGCGTCACCACATGCGCTACTAGTTTATTATCTCAGCTGCCGTCCGTTTTAGACAGAGACCTGCAGGTCTCCCAGGAACCCGAAAGTAGCGTCCGGGGTTTTGACATGGGGAACCGAGGATCGGAAGTACAGGGTTCGGTCCTCCAATGCTTCCATCGTCGCGTGAGATCGGAGGCAATCAGTTGAAGCTCAACGGCAGCTATCATTCTCCGATGGGGGCGTTTGGGGAAAGAAAGCTGGGCGTTTGAATTTTTTTTGTTTATTTCTGCTGTTGCTTCTCTTACCAAACGACACTTTTCCTGAGCTTGCTCCTCCACCACATACTCATATCTCACCACCATCAAACATTCTGTAATCACTACAATGACAGATAATTACCTTGTCAAGACTGTCGCAGGAACCTGTGTTGGGTTCTCCTTCATTCTTGTTGGTACGCTGATGCGATCTTTGTATACGAAGCTTAATTGACTCTTGGTAGGCAATGCTATCACGCAGTCATTCATGACTGTGCCGGCCCTCTTGATCGACTTCCCCAAACCTGGCGCACCAGGCCACACCGATCGTGCGCGCCTTCTTGGGCGTCAGTGGCCTCTTTGCTGGACGGTCGGCAACCAGTTCTTCCGCCCCATTTCAACCCTAGGCTTCATCGGGTACGCCTATGCAGGCTATGCTGTGTACAAAGACTACAGAGAGCATGTTGGTGCCAGAGGAGACTGGAGAATGTTTGCTGTAGCCGCCATCCTGCACCTTACCACAATCGTGCACTCTGCGGTCAACATGCAGCCCTTGAACGACAAGTTGGAGGCTCTTGCTGGAAGAACAAGTGACAAGGAGCTGGGAGAAGCGGAGGCCATCGCGAGGAAGTGGGCTAGCTGGAATAGACTTAGGTTGGTTACGCCGCTCATTGCGGGAAGTTTGGCACTGTTCCAGCTTGCGCAGTAGCGCGGATGTACGAATATTCACTCCTCCCAATGAGATGAGATAGACAAGTTCAATAATATAAATTTTATAAGCACATTAATATACTTATATCACACTTTCACTGAATCATACGTTGATCATTCTGTGGCAGCTCAAGCGTTGATGGAATTGCTTGTGACTCCCATAGACATCTTGACTTGTGATGAAATCGGGCTTCGCACTTCGATTATATGGTTTTGATTTCTGTTATTGAAGTGAAATTTGTGCCAGCGACGCACTGGAGGCTTAGATTTCGTGGTTGTTTGGCAACCCCTCATCATCGCCTATGTGAACACGTTCTTCACCATAACCGAGATGTGCAAGTACAATCAGACGGTTTGGCATTGATTCATGTAGCTATAGGATTCATCATAACTCCAGCACACCATTATATCAGAAACATTTTGCCCAGTCATGATTTCATCAAGTTTACTGCGTCTTCCACCCGCTCCTCTCCCGCAGCCATCGCTCAAATCCACAAAGTTGAGGCTCCTCCTTCTTCAGCTGAGCAATATTCGCGCCGTACCCATCAGTTGAAAACCAAGTGATCATGACATTCAACTCCTTCACGGCGTACATCAATGCACTGCCAAAGAAGCCATACGTTGCTGGAACCGGCGATCCAGTAACGCGCTCATAGCAACCACTCATCTCATCCAGAGTCAACTCATCCCCTGCAAGAGATTCAGCGCGCGTATTCCAGGCCTCAGGGTCTCTGAAAGCCTTGGCGGCAAAGATGCCAATATCCTCGGTCGAGATCCACTGAAGCGGCTTGCCCTTGAGTGTATCCCGGAGCGCAGCCAGGAAGACCTTGGTCTTGAAGCCTGGCTCAAGGTTGTCCATGAAGGCAACTGGACGCAAGATGGTCCATCCCATGTTCTCGCCCTTTGATCCAGCCTTCTCGAGCAGGTGCTTCTCGATACGGAACTTGGACTGGAAATGGGGAATTGGTGTCTCGTTGTCGAAGCTCTTTGCGTTGCCTCCACGGTCCACGGAAGAATAGACAAAGTGCTTGACTCCGTGGGCGACGGATTCGTCGATCAGTGCGTTTCCTTGAGCAATTTCGCCCTCGACAGTGACGCCAGGTCCCAGAGAGATCTGTACAGAGTACACGCCCCAGATATTGGTTGATTTGCCGGCACTCTTCAGTGTGCTTTCTGCGGACTTGAATAGTCCTGGTGCATCGTTGAGGTCTCCTTGTACGAGGAGAACGTTGGGAAAGCGCTGGACAATCTTCTGGGACGCAGCAGAAGACGTATTACGAGTTACGGCGCAAAGAACAAATTGCGACGACGAAGGGTGAGAGGCAAGTTGCTCAAGGACGGCACCTCCCTGTTTTCCGGTCGCACCGGTGATGAGAATCGGCTTCGCAGTAGCCATAATTGCTTAGGTGAATATGTCTGACGGTATTCAAACTGTAGTTTAGGAGGGAAATAAAGATGAGAGAGCGAAAGTCGAGAGTCTGGCGATACCTGACAAAGGACCCTTACAAACTCACGCTGTCGGGACCCCCGTTTGCCGCCAAACGTTGCGCCTGGCCTTTCCGGGGAGCTTCGATTGATAGGTGTTCCCGCCCGAAATAAGTCCCGGGTGACGCACCACATGGCCTATTGCCGCACGCCGGCCCAACCTGTCAGTGCTAAATAAACGGGGCCAATTGAAGACCATACAGTAAGACGGCTCTGCGTACAATCTGGAACAGCAGCGCATCAGTGTAGCCGGCCCTACAGTGAGTAACCCGTTCGGAGCTCTCCACTCGTCCTGGCCCTCATCCGATCTCCGGGTCCAAACATCAGCCGTCCGCAACTTTCAACGTTCTCGGTATCCAGGAAAACTTCAACAATTTGGGCTCATTCGGTCTTTGACGTAATTTGCATGTAAAAGATAGTGCTTTTTTAAGCAGGGGTTCGGCTGGTCCGAGTCAAGATCTGCCCAGACATCTGGGGGCACTAGTGAATTATTTCCTTTTTTGGTCTACGATAGTGCGGAGCCCACGCGATCAAAGGCACGAATGAGTATCAAAGCTCGTATGCGCGCGATCCACCTCTTAGTTTTCAACTTCGAGATGGGTGTGTCTATGCAACAGAAAACTTTGGAATCCCAAAGCAACTCCAACAAGGCCAGGCAACAGCGTCAGAATGACATGAAGCGATCTAACCTGAATCTAATTACTCAAAATGCCGCTCAGTCTCTTTTGCAACTCTTCGGCCTTGGCGCTGTTCACAAACTCCTTCAGTTCGATGATTTTCTTTCCGTCTGGGCTCATTTTCACAAATAGCACGCACTCTGTCCACCACTCCTGTATGCCCCCGTCGATAAGAATCTTGCCCTTCTCACTAGCGCCATTTACCTTCCCACCCATCCTGCAATGCGCGATAACTGTGTCGGTTTCTTTCGAGAAATGAACTTGCCCATGCGGTGCCATCTTGAAGTTATCGAACAATGAAAAGATCATCGAAGCATGCTGCTGGAAGTTTTCGAGGCCTCGTGGCGGCAGGTTTAATGATAGTGGAAGAACGATGTGCGAGAAGTCGGAAGATGCATTTGCGCCGAGGGCAGCAGGCCGCAGGGTTGAGTATGACCTGAGGAGTTTGCGAAAGGTCTGTAGGTGTTGAGTAGGCTCTTGCGGTTTATCGCCACGTAGATAATAGATGGTAGGTACAAGGACGGAAAGCGCGGCGAGAGTTGCTGTTGCGATTCGCAACTCGGAGTTTGATATTTGTAGGTTGGACATCTTGGTATTCGTGTGGTATGCTGCAAGCTATGTGAAGGGTAACAAAAGAGTGCCCCTAATGTTATGGTCGTTGGTGTAAAATTCACGACAGTGCGGCGATATTACGCAGGGTCGAGCGCGTGCATAGAGAATAGCTAAGCTGAGAGCTCACGACTCAGTGCAGGCGTTCGGTATAAACAATCGTTATCCAGTCACGCTTCCGAGGTTGCAACGGCACTCCACTGGCCTCCATGACCATGTCGCAACGAAAGCATTTTCGGATGAGCGAGCCAACACCGACAACTTTGTCCATCTTCCTAAACCACTGGTATTAGTTCTATCGACTTCCGACTTATGGGAAGCTCAGTTTCCGAGACCAGTAGCATAGCAATGCTGCGGCTTCTGTGGCCGAATCCCACAGCTTCCTAACCTGATTATGTGCATACCCGTCGGAGAGCCGTGACTGCAGGTCTTAGTTTCGTGCCTCGGTGATGACTACATGCTAATATTTTAGTGTACCACATGCTTCTGAGATACGATCGGCATGTCGGAGGCTGAATCTGCGAGACAGTGACGCTTACAACCCCTGTCCATTGTAGCACTGCATCACTTCACGAAAACAAACGCACATCCTGTACTCGAGAAGAAGAAGCGATAAAAGCAATCAATATCAAAGTGTAACGTATCCAAAAGCATTTTCGTGACAAAATTCAATTGCATGTCAAGGTTGACCTGATGGGGGCGCATTTGCAGTACATACGAAGGCTCCACTTAATTCGGCTTACGCCTAGTGAGCGGGAAATTCTCCACCGCCACCACACTAAACCTTGTTCTGACAGCCAACCATTCACTAGCTGCCGCGTGCCGGCCCAATCGATTGGGGATCCTGGACCCCAGGCCCAGAGGCATGTCACTGGAATCCAAACACATGTTGATAGTCAGGGGTACATTCAGACTGAGAGCCTACAGTGTAGAAGACACAATCGAATCATGCGGTATCGATTAATTCACGGAAGGAACGTATAGGAAGCAGGGAGACATGTTTGAATAATGTATCAACCTCTTCAGCTGAATGCAGGAAAAATTCGTGTACGAAGGCCAATGCGCTCAGGACTCGCTACACAAAATGAAAGGCATCTGGACTGAGCAAAGCCTACTCCGACGACCATGGGTACATAGAAAGCCAACATCCGCATTTACTCCCAGTCGCCAGGTCCCAAGTCAATGGGTACTCCAGCCCTCATGTCGTCCATGATCTTTTCAATGCTCCAGGGCTCGTATTTATAACCCTTGGGATAGTTGGGCTCAAAGCTTGTGTCATCCTCCATCTTAATTCCCTTCTTCATGCTGGCGATGGCCTTCTCATAGTTTTCATATGCGTAAGCCTCTGGGTCGTGGGACCACACCCACTTTGGAAGTTTGGGTGCGGCGCGACGTGGATCCAGCTTGACCTTGTCCCAGTCGGTGTCTTGAAGGAGTTCGGCGTTGGAAAAGCCAAGCTTCTGGGCACAGGAATTTCGTATGAACCTAGTCTTGCATCAGAATGATGTATAAAAGTAGGTGCTTGTCCTCCTACCTGAATCGAATGTGTGCGCGGACTGACTGTGGGATGTTATCCCTACCACCAATCTGCAAGCAAGATGCTATTGAGATGGCATCCTCGATGGCCTGAGTAGCTCCATTTCCGGAAGCTGGCAGGTACGAGTGTGCAGCATCACCAATTTGGATCACACGAGCTCCTGGCGAGGTCCAGGTAGGCTGAGGGTTTCGCCACAATAGCTCGAAGTTGACAATAGTGTCTGGAGGTGTGACCTTGACAAGCTCTTTGAAGATAGGTGCCCATTTGTTTACTTCCATTCCAGGCATTTCTTCCATGCCCTGCAACACTTCTTCGGCATCAATGGTGTTGCTCCAGCTTTCCTTCTCGGAACCAGTAACCTGAGAACATCAATGTTAGCTCTTTAAAAGTCTGAGATTGGTACACTTACGTCGTGGTTCATGATCCATACCATGACATCCTCACGTGTCAAAGTCAATGCATATGTGGAAGGACCGAGCCATGTCCGTACGATTGGCTCATTGCCAGGCATCATCTTGAAGAACTCTTTTACTTCTGGATTCTTGTCCAGATGTTCAATTGGGAACGCTGCACGCCACATAGCTCGACCCGAAGGCCTGGCACGCACCTGTCCACCTACAAGCCTTTGGCTCTTGGAGCCAACACCATCAGCTGCAATGACGACGTCGGCCTGGTAACGGGTTCCATCATCAGTAACGCAGCCCGACTTTCCAGTCTTCTCGTCTTCAAAATAGTCGACAACCTTGCGGTTAAACTCAACGTTAACACCGTGCCTCTCTACAGCGCTGACAAACATCTTGTATACAAGCGGGCGCATCTGGAACTCGCCTGGCGGGGTATCAGGGTCGAGACCCTGAGCTCGCAGACGATCTGCGACCTTCTTGGGTGTGATGATGACCTCGCCACTGTGCTTAAAGGTTTCAATCCAGGCATTGTGTAGCGAGATTTCGTGGTACTCCTTTTGCAGATCTGGCCAATGTTTCAAGAAGCGTGTGGCACTCAGACCCATGAAGTACATGTCACCTTCACATGAAGTTATCAGCGCACTGCATATCGAGATGGCACCTGTGATTATTAAGACTAACCATTGGTATTGATGCTCGCGTTCCTCTCCAGCACCCTGACGCTGTGGCCTTTGCGGATGCATTCCAACGCAGCGACCAGGCCAGCCAGCCCAGTACCCACAATAAGGACATCAATCCCACTTGGTTCGTAGGAACCAAGTGGTTTTGAGTCCATCGTGGAGTCGCGGGAAGTAAGCGCGTGCGGCATATTGAATCGAAGTCTGTACGAAAAAGGTGCCAAGTGAAGTTGGAGCTAGTGTGAAATGCTTTGGCAGAGTACTCGCTGAGTGGCTTTATACACACGAATTCGCCGTCTTATTGACTAAAGTTTATTTATACGACTGTAGTGGTGAGCGATTGTTGCGGATGCTCGCAAAGTGGCGTGTCGTTAACCGCCGGAGTCCCGAATGCCGGCAATGGCCCGCCTTCGAGATGAAGCTGTGTCTGCTGCAATGCGCGGAAAGAAATGCCCCCCATCGATCACCGTGGTAGAGCCCAGAGAGCATGCATCTTGATCCAGCATAGCGTCGTGACCCGTGGTAGACGATGACGGCTATGCATACGCTAGCGTTCACGCTAACTGTAAGCGAGAGCACGTATTACTGTCGATGACGGTTCAGCTGTAGCCCATGGTTCCCCACCAAGTCCGAAGGTCGAACGAGGCATGCCACCGGGCGTACTGTGTCTAGATACTGCCATGTCTCGGCTAGCGTGTGGAAAGGCGTGTTGGAACTTGTTGGTCTTGACCTAGCAGTACCACAACTGCAGTGATCAAACTTACCACCAAGGAACCGCCTTCCGGTCAGCTCAATAGTTCTATTCCGCTCCAGCAGTTCTGCACCGCATCTATTTTTGAGCTTTGGAACCACAGAAGGGTAGCCACATGGTGAACTACCATGATCGGTCACCCCCAATGTCACGAGATTGCCCCCTGGCAACGCACGTTGGAGCATTGATCAGGAGCATGGTTTATGGAAGCATCTACCCTTGTTGCTGCATTAATGGTGTCTCATCAAGCTTTTTCTTGAGCAACGATCGGCGACATTTCACCCAGTAGCAGCTCACAATCTGCCTCGCACAGATCGGGTTCGACGAGGTCTAGCCCCGAATCGCTCCTGGTCTCATGATGCTACAGTGAAGCCATGGATGCCCTCGCGAGTTTGAAGATTGTGGCTGAGAAGCAAACAGTAATAGGGTTTTATACTTTCGCCAGTTCTGTTCCTGAGCTACGTGTACCAGGAAATGAACCTGAAGCTAAGTCTCTGTTAAGCTCTTCCATCTCGTGGCAAATGTCAATCGTTGGGAACAGCATCTCGACAGAAAAAAGTATGATCCTCGGGGGATTTTTCCCATTCAACGGGTTTCTTACACGGGTGAAGATATGTCATCGTCGGCACGTTTTAACACCGATCTTGACGTGAGGTTTTGGTGGGACAGGCATGTACTAGACCAACTTCAGGCCGCCCGAATGAATGGTGCTGATGGCATTCTGATCCCATGGGCCGAGACCTCGTGTGCGTTGTGTCATTGGACCAACGTGCTGATTCTCCAATTCAAGCTCACTGTAGTCCATCCGCACAGCCCTATAGCACCGGAGGTTCAGCCACCGACCCTCGCCCTGCCTGTGATTGTCAGCTAGCACAGGTTCTATCCGCGGATAAGACATTACGCCCAGTCGGAGAGCCGGCCAAGGTTAGTTGCGACATACACAGTTGAGCGTGTCACTTATAGCTCTTGTCCCACCAACGTGGTACCGTTTGTGCTTGTGTGATTTGCCTTTTACACCTCAACACCACGGCTCGCTCGACAACAAAACAAACGCTCTTTGACCATCGTCAGTCAGTAAGGACCCTGGCTTCACGCCATCGAGCGTGACGAACTTCACCTTCGCTACACATCTTTCTAATCAGAAGGATGCATCCATTGACTGTCTATGCCGTTGGGTTCGCGGTGGTAGGATGGGCTCTATACCGTTTCGCTATCGCCCTGGCGAAACGGGACGCAAAATACAACCCTCAAGGTCTCCCAGGACCAACGTTGATTCCTTGGGTGGGACGGATTCATGACCTTCCTATTGACTACATGTGGCTCAAGTTCTACGAATGGAGCCAGAAATATGGGCCAATCTACCGCACCAAGATGCTGGGGGCAAACTTCATCATCATCTCCGACGAAAAGGTCTGCGACGAGATCCTCACCAAGAAGGCCAAGATCTATTCCGATAGACCTGAAATCAAATCTCTCTTCGATGCCAAAAGCACTCACGGCTCCATGGAGTACCTGCCTCTCATGGGAAGGAATAGTAAGTCTTCATTCTCAACAGTGTCGCGCATTATCTAACGACATGTCAGAATACTGGGCACGCCAAAGGAAGTTCACCCATTCGTACCTGATGGAGTCGACCAACCATCGTTATTACGGCATCATGGAACTCGAGGCAAAGCGTTGGATGTACAGACTTGTGAACGACCCGGACAGCTTCGGCTTCTCTCTGGAAGACATGGCATCAAAGGTCATGTGTCAGCTAACCTGGGATGACCATACCGTCAGCGAGCAACTCACTCCAAGCGCATGGGGCTTGTTGACCCAGATGTCGCCCGCTGGTCCGATCACGAATGTCCTTACGCCTCTCTGGGATTGGCTCCCTCAACCTATCAACCCTTGGAAGATTGCCGAGCGCAAGCGTCACGATGAGCAACAAGCATGGTGGATGGATCGACTTATTGCTACTCGCAAGCGGTTGGAAAAGGGCAAGCAAAGGACATGTTACACGCGCACCTACCTAGAGACTGCTGAGAAGACTGCCCTCTCTGGAGACTACGAGGCTTCTTCTGTGATTGGCATGATGGCTCTAGTCGGTATCTTCACTGTTGCTGGCCCTCTATACTACTTCCTTGTATCAATGGTGCATCATCCCGAATGGCAGAAGAAGTGCCAAGAAGAAGTCGACAAGGTGTGCGGACAACGTCCCCCAACCCTGGCAGATATGCCAGACCTCCCAGTTCTACGCGCTTGTATCAAGGAGACAATGCGATGGAGGCCAAACGTGCCAACTGGTAAGTTTTTTCCAAGCTTTTTCCTAAGAAGTCAGCTGATAATCTGTCCTAGGTGTTGCCCACGAGCTCGAGGAGGACGACTGGCACAAAGGCTACTTCATTCCCAAGGGCACCCGCATTCTTCCTCTGGACTACGCTTTCCTGCACAACCCCGTCAAGTACCCTGACCCATGGAACTTCCGCCCAGAGCGCTGGCTCGAACCTGGCTGGCCTACATACGAGCCTGATCTCACAAAGTTCCCTTCCATTATGGGCATGACCTCATTCGGTTGGGGTCAGCGTCAATGCCTTGGTCAATCTATCACCCGGGACGAAACCGTAGTCGCGTGTGGCGCCCTCGTCTGGTCCTTCAACATGAAGCGAAAGGTCGACCCCATGACCGGCAACGAGATCGAGGTACCTACAGACAAATCTAACTCGCTCCTCATCGTCAAGCCGGACCCTTTCCAGATGGCCTTCGAACCCAGGAGTGCCGCCCGAAAGCAGCAAATCATCGACGAATGGAAGACGGCCGAGGCTGAGGATGCCAAGGAGCGAGCCGCGTTCCTCGCGGCTGCTGAGAGGAAGGAGGTGCTCGTATAATTATGATGGGAGATGTTTCAATCGGTATACCTTCGCTGTTCAACTGTTAATGAGGTTGGTTTGTTGCGCAATCATGGCGTTTTGCAGGGCATCCTCCCATGAGCGACTATTGTAAACACTTCCTTCTATCCTTCTTTAGACATTTTATTACATGCTTCTCTTTGTAATTAAATGAATAGGTAAAGTTGAGGGCGTACGTATCCTGTGCGGGCTGTCTCTCATTGCTTCAATATACACACCTACTAGCCCCTTTGGTAAATATATTTTTGGGCTCAATTCCGAATACTGTGATGTCGATACAGTTTATCATGGCCGTGAAATTACACGATTTAGAGTCTTGTGGTGGCCCGGTGATATTCGTGAGAGTACAATTTGATATAAGCCCAAACGACTATGTGCCGGGCTGATCCATCGAGCAACCCTGATTCTTTGAATCTAACTTTCTAAGATTTAATTTCATGGTCTATAGTATAGTGCACCGCCTGGGCATCGGTGAATACATGATAGTGTAAAACTGCATGCCTGGGCCAATCAGCGATGACCAGTAGGCCTACTGCCTATTTCGATCCGCACTCAACATAGAAAAATAAGAAATCCATGAAAATTCCGTAATATAACCTAGCTATGCATCTTACATTACATCCAAGCTTACAGTCCTCTCCCTTCTCCCGGCAACTTCCAAAAGAAAAACCTAGCTGAAGTTCCTGTCAGCATGTCATATAATCATGCATCTAGCGACGGACTCCCAGCTGACCCGCAAGCCTTTAGATAAGCCTCACTTCAGAGATTCTGTATACAGCTGAACATGTTCTGTACACCGATAATCCGAATAAACTTTCCCGTATTCTGGATGCTGGTCGAGGATGATGACTCTTCGTGTAACACTCCTAGCGCGAGCACGTCTTCGCACTTCCAGCTGTGGAAGTCCTTTGTACCTATCGGAACAAACTGCCTTTTTCGGATATCTAGTTGCCTATGTAGTGAGCCGCATCACTTGGAGCGGTCGGGTTGAAGGGATGCAACATAGGATTGTACCTTTAAACTACAGCTGTTAGTACATGTGGATGAATGGAATACGTTTTCATAGATGGTAGAGACTGAGGTCAAAAAAGCTTTGTCCGTCTAGTGTAGAGACAAGGGAGTTATTTCGAGTAAAGCTATATCAACGATTCATCCCTGTGCAAGTATTCAGCCCAAATGCTTCGAAAACCGCACAATCAAATCCCATCACCAAGACTCTGAACCCATTCCTTCAAACCACAAAGTATAATCCAGTTCATTCCCTGCACATTAACGAGAAGATAAAACCAGAGCAAAAACCCCGCATCGTTGAACCCTCTCACGCCCCAGTCTTCAAATCCACCGAACCCACCAAAGCCACGTGCACCATTCCCACCACCCCCACATCCCAACCCGATCTCCATATACCCAACATAATCCACCCAATCCCACACAGTCCCACTCGGTTTAATCGAAAAAAATGACACTACCCTCCTCCAATCAGCGAAAAGTCCCCACGCACGAACGACACCCAATCCCATCGAGTAATAATAATAAGCCCGGCGTCGAATCAGATTCCCCGTCCGTCCGTAGGTCGGTTGTAATCTCACTCATAATACTTGTATTCAGATACACCGTTATCTACGTGGGCAGAGGTGCAATCATAGAGCGTGGACGGGGCATGAAATGTGGATTGAAAGCCGGGAGTTCCGGGGTGGGGTTGGTGGGTGCCTGGAGGTACGTTTGTTGGTAGGATGTGTATGTGCCGTATGTAGACATGCTTATGTTCATCTTCTTGGTGTATATGTACATACAGTATAGATCTCACTGGAGATTACTAGGGATTGCTGGATGTAACTGAATATCACTGAATATCACTGAATATCACTGAATATCACTGGATATCACTGAATATCACTGGTGAGACCTAGGTACAGTAAAAGGTATGATATGCGTGTGGGGTATTACCCACATATTTAGGATAAACGGGGAAGAAAGGAAGGAAGGGCAATTGTGGGTCGGATCTGTGATGGGAAGATGGTTGCATAGATGGTCTGGGGTATGTAAGTGTGTATGTACGTATGTAAACAGGGCTGTGCAGATGCGCACCGTTGCCTACATTTCACTTACTGTGACGATTCATGCGTGAGATGTCATCAGCTACATGGACTCGTGCAGCGAAGAAGATTGATCGGTATGAAAAGCGTAGCACGAACAAATTTTCCGTCGTCATACCTCTACACGAATACCACGCATACATACCATGACATCAATTCCTCTCCGCAACAACTAATCACCCTTCCAAACAAACACCGATCAAAACTACAATTCACGTCATACGAGGCGCGCCCCGTCGAATCTTGCAGGTCCGCACCGTACGAAAGTAAGTACAGTGGGCCATGTTGGCGGATTAATAGGCAAACACGTTTGGCCATCTCATTGGTTGAAACCAGGGCGGAGTTTCTGCACGGGCTGGTAGGCGGAGCAGAAATTCGGATTCGCCAGGGGAAACGGGAGGAATTGGAATTGGAGAGCGTGCATGGAAGTATTCATCCTTGGTGGAATCGTGGAGTGGTCTGGTTCGTTGGGGGAGTGAGGTGTGTTTGCGGTGATGGTGGTGATGTTCGGGCGAGGTCGTGTCACGTGGTGTGGTGATCGGGCGGGCAGGCGCGGGGGCTTCCAGTTTAGTAGGTGCAGATGCACTCGAGAGTTCTAACTAACGGTAAAGGATACATAGTTCGCAGTCTATTGATGCGCGCATGGTTCCTTGGAAGGAGGAGAGAGCTAGATGAACTGCCTAGTGCAGAATATGTAATGTGATGGTAGTAGTCCCGAGGTCTAGCGCGATGAGCAGGTTTCTATGTATTCCATGTATGAATGTACAGTAGTCGGTGGCTCGCCGTTGGGCAAACCCCACCCCAGATCACTTCGGCGTGCGTTTCACGGTTGCTGGCACCAATGAACAGGGTCGGAGCACGGCTGTGTCGTAGGTGTTGATGATTTAATGACCCATGATGAGTGCTCGCTGGCAGGCAGCCGGGGGTCGCAGGCCAAGCCAATGCTCGGCGCACGAACACGCTGTCGGGCCAGGGCGCACCGATTCCCAAGAAGTGCGAATGGCTGCCTGTGGGCGAGGGCGATGGGCTCTGGGAGGCGGTTTGTCGCGCCGACTGCAACGTATGACGTCGTGTGGCACACGGGGCCTGGTGTGATGGTGGAGGGACAGAGGCTGGCTGTGGGCTGGGGATCGAGAAGTTCGATGCTGCACGTGGAGGAGAGGGCCGATCAGCGCGGCTCAGGCGCGGACACCGCTCGTTCCCGCTGGCGTCGTCGAGCGTCCGGCGAGGGTATCCCAGAGGCGTCGGCGCGGGTGCGCTGCGCTGTCGAGGGCCTTGCTGGGCTTCTCTTCGCGCAATAGGGCGAGCGCCGTCAGCCCTGCTGGGTCACGCCTCCAGATGGGCGTCCAGGGCTCGGAGCAACGTTCGTCGAGGGCGGCATGGGACGTGGGCTGGGAGGGGGCCACGATGGGTGGTGATTCGCGGGCGAGGCGCTGCGCTGCACAGGATCATGATCGGGTAAGCCTGGTGGCCCCCGATCGGGATCTAGTGCTGAATCGTGGATGCTGCCGTTCGACGGCTTTGGCCCAGGGAGAGGCCAGCGTGCGCAGGCCTGACCCGGCCCAAAAACACTTCAAAGGCAGTCAGTCTCGGTGTTGGTGGTCGAGGGCAGACATTGGCGGCGAAACACACTGACTTGACTGCGGCCATTCCTCGCTCCCCCATTCCCCCATCCGCCCCCCACGCCCTGCCTGTGCCCTCGAGGACGTTAAGATCCTTCGCCTCGATAGGGTATACCCTTGGTCCGCCTCGTGTGCACCGTACGTGCCGTGCAGCTCACTCCACCTGTCCCTCCCAAGGCACCTGGGCAGACACATCCACGGCGGCCTGGACTCGGGAACGCCTTGTATACATACAGACAGCCGCATCCCGCCCCCAGGCACAGCTTATATTCATACATTCATCCGCCTCCGCAATTGCATTGGCAGCCTTGCCCTGACACAAACACACGCCGGTCCTCGACCATACCACGACTGTTCGGCACGCTAACCGCTCGCTCTCACCGGCCATGGCGCGCATCAGCGACTCCAGCCGAAGTCACTCCACCTGGCAGTCCGGCTCGACTGCCTCCAGCCAGCGCTCGACCGACACGGCACCCACCGAGTACAGCAGCACCCGCCCCCAGGTGCCGCGGACGGGGACGTGCCTCGGCCGCGTCGAAGGCCACGACCGCCGCAACTATTTCGAAGAAGACGCCCGCGCCTCCGTCGACACGTATGCCTCCACCTCGGAGGAAGAGGATCTCCACGACGAAGATGACCTGGCCCGCGTCCCCGAATACCACGTCCCGCAGTACGCCCACGAGCCGCTCCCCGCCGACGCCATCCCCACCACCCCGCGCGACTTTGCAGACCTGTTCCCGACCTCGAAGCGCATCTCCATCCGCCATGACGACTCAACGCTCGACGGCAACATGAACCTGCGCATCGACACCCAGGTCGAGGAGTACTCGCGCAAGAAGCAGAACTACACCCTCTTCCACCTGCGCATGCACGACCTGCGCACCCGCGAGTTCTCCCTGCGCCGCTACTGCAGAGACTCTGGCCGCGAGGTCTGCCACTCCATCCGCAAGTACCAGAAGCCACCGCCCGAGAAGCGCCCCGTGCTGCAGCGCGCGAGCACCGCCCTGGCCAACCTGCGCCACAAGCCAGACTCGCGACCCTCCACCGCCCAGGGCCTCAAGCGCTCCGACTCGGGCTACGAATCTGTGCGGGGCACCCCAGACCAGATCGACGACGACGAGGACGATGTGAGGCCCCAGTCGGCGGGGTACTCCAAGGGGCGCGCCCTGCTACCTACGAACACACTGAAGCTAGAGTTCTCCAACTACGCACACATCGATGTCAAGCGCAGAGGTGCCAAGAGCGGGAAACGGTACGCCTTTGAATACTGGGGCCACCAGTACTCGTGGAAGCGCATCGTCAAGCAGGATACCCAGAACCAGCGCGAGTCCGTCTCCTACTACCTCGTCCGCTCCGACAACGAGTCCGAACCCATGGCGCACATCAGTCCCGTCCACCTAACGGAAGACCAAGCCAGCGAGGAAGCCGCAAGAGGTGGATGGATCCCGCCCTGCTACATGCGGATTACGGACGACCACATCCTTAGATCTACCAGCGACATCTCAGAGTATGTATAATAACCCCCTTATCGCATATGTATATGTATATATACATATACATGTCGGCATTGGACCGATCTGACACCCCCCAGCGTGGTCATCGCAACCGGCCTCATGGCTCTCGTGGACGACTGCATCAAGCGCCGCTTCCACCAGAAGCAATCCACCCAGCTGCACATTCCGCTGCTGAAAAACAAACTGCATCTCGATTACATCGGCCCGAAGCGCTTGATCGATGAAATGTTCAACCGAACGGCTCGTAGTGGGTCGACCGGGAGGCAGACTTCGGCGCTGAGAAGGCCGGCGACGCAAGCTTAGTGCCCATTTTCATCCCCTGAGAGGCGCAGCGCATCGAACGCTGTTAATTTGCCTTTGCTTTTTTCCTACCCAGGACCGGTCCGGTTCGGGAACGTAGTCGCAGTCGCATCGTCACGGGCGTCTTCTTTAGTCTAGCGTTTTCGTTTTCGTTTTCACTTGAGCTTGAATTTGAGCTTGGGTTTGAAACTATGCATAGCGAGCGAACTGACTGACTGGGTGGAGCGGGTTGCTACATATATACGTTTGGAGGGTTTTCATTGTTACGCGGATGGCTATTAGGAGGGAATTCCCTCTGTAGCAAGCGGGTATCACGGTGGGTATGGTAAGGGCATCGATACTAATGTTGATGACACGTTGATACGAGCGCGTTTTTTTGTTATGGGTTGGGGGGTGGGGGGTATAACAGGGGATAAGTATTTCTCTTCCTCCTCCGGGGGTGATGGCTATGTATATGAATAAATGACTCTCCATGATGATATATATGTGTACGAACTCTACTTTTAGCCTAGGTGTTGCATGCGCTTGTCTCGGTCAATCAATTATCATCGTAAGGACCTAATCAGATCGTTTCGATAATGGTCAAATTTGGTATAGCAACCCAAACACTGCGCATGCTACGAGTACGTGTCAATCATTCAATTATCGTCGTGAGGACCTGAGTAGATCATGCCGAGGCCAGCCAATGGCAAACCAGACGCAACAGACTATGGGTACGTGTTCGGAATACAATTCAAGATGTGAGTATTTTGCTCAATGGCAAGTCTCCACTCGACACATCACACGTTCCCGCCGTGCAAACAGTATGCTCTAATAATGCACCATCGCTTGGAACGGGAAGGTACGTAGCTACGTAGTGGCAGGTACCTACCCGTCTGCACCTACCCGCTCGACCCACTACCCATCGACCCACAAACAAACACTCCTCTCCCTCCAAATGTCCCCACCATTTTGATCATCTACTCGAAATAAGATATGCTTGTCATGACTCCATGCATACATACGTACAGTATAGTACATACAGCATGTCCCCACGCACGCACATAATTACCTACATCAACCCATACGCACACCCGCACATACATACTCACAGAACTGACCCCGGCCCCCTCCTCGCACGTGGCCCTCTCGCCTCACCCCGTCCATCCACCCACAGCCAACTCATCATACATACACACGTACGTACGTACCCCCATGCACGCACCCTCCCGTGCAGCAAGCATGCACCTGCACGCGCGCATCCATCCATCTGCCTGCCTGTCTTTACACATTACATGCCCCGTACCTACATATGTACATACATAGGGACACGGTGCGTACGGCGACCTGGGGTTCGGCCCAGCGCTCGGCCCGTGGGCGGGCTGGCAAGCGGGCGGGAAGCCGGGGACTAGAGGGAGGAAGGGAGGGAGTGAATTAAGGGTAGGTGCATGAGGGGTTTGGGGGGTGTGTGTAGCTGGGAGGGATGGATGGCGGGTGGTAGTATAAAAGGATGAAGGGGAATGGGGAGGAGGAACGAACAGTGAAAAGGGAAGAAGAGATTGAAGATTCGAAGCAAAGGAGTTTTGGAAGAGAGGGTGAATAAGACGTGGTGAGTGTTCGATTGATTGACTGATTGGTTAATCGATTGCGTGAGTGCTGGTGGGCCTGAAGTTACTTGTGGATAGGATAGGGTAGGATTGCATTGGGTTGAACAAAAGAGGCCGCTGTTAGAAAGTACGGTTTTCCCAAACGATACCATCACTCATCCATCCATTCATTCACTCGATTCGACCAGAACCGAACCGATCCTATTCGCCTTTTCTCCCAACCACCGAAACATCCCATCATAACGAAACCACAATGCCCGCCCCCGTATCTGCGCACTCCTATCAAGATATCCAAGGTCACTGGTCTCAGCGCCTCAGAGGTATGTATATACGCGCCAATTTCTGTATCTATTTGCTGGAATGACTAAAAAACTGATTTTTGTTTTCTATCCAGAACACTGCAGCGTGAGAAATCTGGGTGAACCTACATGGCAGGATGTCTCTGATAAAAGAGGTGCGCTTTTTGGTTTTATTGTCGCACCTTTTGCCACTTCTATCATGCACACACATATATACATTTCTCCATCTCCATCTACATAAATTCCTGTACGTTCTCCAGTATCTCACACACCCACCCCCAGGAAGCCGCACCGCCTGGAGTAGCATCGTCATGATCCAAGGCGCCCAATTCTCCGCCCAATTCTGGTACGCGGGGGAAAGGCTCGAGCAGGCGAGGGAAGATGCCGCCGAGGTCGCGTTGAAGCAGTTGACGGGATTTACCGGGAGGGGTCAGCAGCCGCCGCCTGCGAGGTGAGATTGAAATTTGAGATTTGGGATTTGAATTGGGAAGGAGAGTTGAGGAGCTGACGGATGCGTTTAGTTATTATGCGAGAGTGTGAGAGTGAATGCTGGTGTGGCGCTGGCGATGCGCGGATTAGGCAGTGTTTTGACGTGGAGATGGGGTTGCAGGATTGAGGGGTTGGAGAGGGATGGATCAAAACATTGCGCTCATTCGAGGGCGTAGGTAGGAAGTGCAAGATTGGAAGCATTTCAGAGATATGCTTGTGGATCTGGTGTTTGCATGCAACACTCGTGTTGTGTTTTCCCAACTATTGTGGGTGTGTTCTTTACCCCGTGCTCCAATGTCCAATCTTGGGATTCACGGACAAAACAAGGATGTGTACGCCATGACTGTGTGTAATTAATGCCACGTATTACAATTGACGAAGAGAACCATGTCTGTGCTGCGAGTCAATCTGCAGGAAAAACATGGCATGAATTTTACGAAAGGTTGTTCATGTGTCATTAGGCAAGCCCTGCAGGGCGAACGTTCTCTAAAGTTCAGTATTTATCAAACAAGCGTGATTTATTAAAAAGAGCGCGAGTGCCTTTTTGATGTTCTCATTTGTCGCCTAGTATGCGTGTGGCGAAAAGGGGCGACTCAGCGCTGGGTATTGTTGAAGCCACACAGCTCGGCAACTGCCGCCTGCCAAATGTGAGCGCAAACACCAAGCCAATACGCTAGATATTGGAATCCATCTATGTTGAGACCCACCCATGGGCTATATTTGGACATACAGAGTACCAAAATCATTGGAAGAACTATATGAAGTTTTCAGGATATATACATCATAATGACTACCATCTCATTAACGAGAGTAAATTTGAGCATCTCGGACTTCAATCTCAATTTACAATTCAGCCTCCACTCATCAAGATACCATACATCCCTCCCACATCCCGTATGAATGTGGTCGGTCTCGATGCCTGTGATCCGATTTGACGCCCGCCAGCTGCCTGATGCCCGTTGCCCTCATATAAGCATTCACGCACTACACGCCACGCCGGCTGACGTGGGATTGACTGAATGGCTCGTTGTACTTCAAGCGTGCCATAGTACGATGTATAAGACCCGGTGCCGTGTTGCTGGTGCCTGTCCTAGCGGCTTGAGGGACAGCGGGGTTTGCAGCAAGGGAAACGCAGAGTGACACCGGCATACACATGCAACACGAAAGGCAGTGAACAAATGACCTGGCACCAGATGCTTAGGGACAGGTAGCAACAACCGAAGGATGCTTGTAGGTAGCACAACGCGGTCATCATCCTGAAGTGATTCGTTCAGGGGATTTCATCAGCCGCCTTGATAAGCACCAAGACTGAGGCTTGGGGGTCTTGTTCAATATCAGTTGAGCTATAAAGTGTAATGTTCATGCTTCATTTGTACCTGCTTTGTCTCAACACTGAATGGGTGGGAGAATGCTGGTCGATATGATACGCTGTTTGAGACGGAAAATCTAAGCCGACAGACGACCGTTGTCTCGGTTTCTTGAAAAATGGGCGATTACATTTCACGGAGATTGCTAGCGGAAAGACGTGCCTCCGTTCCCTCGAGGGAAAAAAAGTTTGCATGGTCAGATTCTACGGCTGACAGTTTTACCTGCTCGAAGTCTTGCGCTGCGGTCATCATCGAACGGGCACGCAGTGGCATAGCGTTCATTCTGTGAAAATTCTTGTAACACTTTCTGTTTTTGTATCTTAATAGTGACGAGAAAAAGAAAGTAGTGAGCACTTGTGGAGCACACGTGAAAGGACCTGTGGCTTGGTGGCGGATTAGCAGCGTTGGAAGTACATTGGCTATATCATGTGGTATAATCGTAAGTGCTATTGTTCACGCCAGAAAAAAACTCTCAATATAATGATTCAAAGGAATCCTTCCTTGACGTAAAGCCAAAGAACAGTATTTGCGCCAGTCATGGCTGGGTTTGTGATACTCCGGATAATAGCCTAGGTTGGAGCAGCTATTAGCGAGCCAGAGGCTTTACATTCAGTGATTTGCCTGGTTTGAACTTTAATGGTAAACCTGGGACGTATCACACAGAGGCTGGCGCCTTGTTATCACAGCAGGATGCGTAGCCCAGTAATTTCGCTCGAATGCCCCCTCCTTTTCACATTCACCAACCATCGCCTGGACGCCTTGTCAAGCCTCGCTTCGCCTGGCCCGATGCACCCAAGGGTCTAATCAAGAAATCAAGAATTAAGAACTATAGCGCAAGATCATGACTGATGCTACAGACTTTTTACGTAAATCAGTTACACGGAACAGCAGCGTTCGAGGTGTTCGCCCAAGTAAATAGCCGCTACGCAGAACTTACTTGAATATCAGGTGCCTTTCTTAGGACCAATAACACGAAGGCTTTGTACGAGTGTCCCCATTTTCTGGTCACTACATCCTTGCAACCTAAAGCATGTACGACGTATTGCTCTGCGTTGATCGGATGCATAAAGACATAATTCCTACGGCTCTCCCACATTTGTTACATCATCATAAATCGTGATCTTCAAAATAACGCGATATGATGTTTTGGACCGGAAAGAACAAGTATCTAGCAGTCTCTCAGTTTCAGCTAGCCGTGTGAGTTCTAACCAGAAAATCCATAAGCGTCTGACATAAACAATGACAGAATGGGAGACCCATAATACCCGGACGCTCTATCAGAACTCATCAGTTTACTATATTTTGTAGTCAAAGGTTTATTAAGCCTCAGTACCGTCGTGGAAAATGAGTAGATTCTTCCATCAAACACCAGAAAACGACTTGGAGTCACCCCAAGAGAAAACCCCAGAATACGTCAAACGTGTCTATCATATCCAGCATACAACATATCAAGTGTAACTTCAAGCTTTACATAGAACTTCACTAACAGAACAAAGCCATTATATCCATAATCTTACCGTCCCGTCACTACCCACCAACCCCAAACAAGCACTCCCGAAACCCTCCACCACACAAGCAAGCATACTCATCCTACGCATAACCCCCGCCAAATCGATACATCCGCTCTCCAGACGAAACCTTCTCTTAAAGAATTGCCCTCCACAGAACCAAAACACCGACATCTACCTACAAAGGCACCCCATACCAACCCCAGCAACACCAAAACCCCCTCTCACCCTAGCAACACACCAATCTCTCTATCAACCTCCCTCCCCCTTGTCGCCAATCTTGCACCACCCTATCCGTCGCCTAATCCACACCCTTACCCATACCGACACCCATGCCCCCTACGCCGCGGGAGGACCGGGCCTTCCTCCCCAGCCCGAGCCCGCGCCAGCACCACACCCTCGGAACCGCAGCGGTTACGGGGCGTGGTTCCGCGACCAATAGGCTTGCTAGCATAGCACTGGATGTGGGTCGGTAGCTAGGGTTTTGGGGCTGAGATATGTGTGCGTGGGCTGATGGGTCGGCAGGGAGGTGGCACGGGTCGAGTTGGTGATGGGTGCGTTGGCGAGGAGGCGTGGGTGTGGATGCGGGCATGCTCGTGCTCGTGCTCGTGCTCGTGCTCATGCAAGTGCGTTATGCGGCTCGATGCTGGGATGTGGATTTTGTTTCGATCGATTGGGGAGGGGAGAGGCGTTGGAGTGAGTAGGGGGTGTTTAAGCGATGGTGCTAGTTGGGGTATCGTATCAGGATGGTTTCGATGTATTGATTCCTTCGTTGGCGTCTTGGATATCGCGGACGTGGTGCTTTTCTTGTTTTCCTTATCTCTAGGGCTACGTGTATGTCAGTCGTTCGATTATCGTTGTGAGGGTCTAACCTGAGTATTCCAACACCGGCTAATAGCAAACTAGACGTAACGGGTTCATTCACCGTGCAAAGAAACACACCAATAATAGTCGAACTACGAGAAGGTCTCTGCATGTATGTGATGAACATAATGTTTCTTTCTTCAATTTATTAATTTCCACCTCAGGGATCTGACCGTATCACTCGATTAATGATAATTTACATGAAGACACGAAACTCTTTTAGGCTCATAACTTCCCGCACGTCATTTTTTCGCCGTTGAGATGGAGACGATCACCCTCAACATCTCATACTAAGTCCTTTGTCATGGAGCCTCTTTGTATAATAAATCCGTTCCGTCTGTTGTAGGCGGGAGGGGAGAGGGACGAAGAAGCCTAGCAATTCAACCTTCCACTCAAATCTCGCGAAGTGATGTAACACAACTAAACCCAATGAATCCATCCATTAGATGAAAATCCGCTAGAAGAATAGGCTATACATTACAAGATGAACTGGATTGAAAACAGAGCGGAGGAACATGCATGTTGGAGCAGACAGTAACGCACTGGTAGACATCTTGGACGAGATAAACTGTGCTCAACACCGCTAGAATAACAGAAAAAAGGACTTAGGAGATTAATATAACATCGGGCAAGACAAAAGTAGTGTGAATGTTGTCCCATATTCACATTATCTCTCTAAGATGGTAATACGAACCTGTATCCATTTCACCAAAAACCTCACCTTATTTAATACACTGTCCGCATTCTAGTCATCCTTGCTCAGGCCTTGATCTTCTTCTGGTCAACTTTTCCTCATTTCACGTTATTATTGAGATTATTCGTATTGTGACCTGGTGATGAGTATTCTTCCAGGTTTTCTTTTTGAGCAATCCTTGCTACAAGCATGAAGATGCAAATTGTGTGAAACGAGTATATGTATATTCCAAAGCTCAACTCCAACTTATATGCAATGAATAATAGAATATGCTACACCCGTAGGTATGTTATGGGTATTTAGTCCGAATATGCATGCAACGACCCCCAAAACCCGAAAAAATGCACCTATACATACAGTACACGATTTGTACATCCCAGAACGCCCGAGGGTATAGCCACACCGAGATAAAGGTGTAGCCATACCTGAATGTAAAAGCAAGCGCGTATCGTTCTCTCAATCGGATTCATCGTACCTCTACCTCTCTGGGACATAGCCACGCCTCTGAACGGCGTAGCCATATCCTCTTTCCTCCCATGACATAGCCACGTCTCCCTGAGGACGTAGCCATGCCTTCTTCCTTCCCGGACATAGCCACGCCGCTCAGCGACGCAGCCATGCCCTCTCCCAGGTACGATGAATCCAGATCTACCCGCGTCCACTCTCCCTCCTCATACTCCCCGCGCCCCCATTCCACCTCGCGAACCGATCCGCCGCGCTATCCACCCGTCCATCACTGACACCCAAACCCGCACCCGGAATGCTCATCCTCTTAAGTGGGCTGCCCTCCCTCCTCACCGGTGTCCCCGTCCGGCGCTCCTTCCCGTGGCCACCCAGACTATCTCTCGCGCGCTCCTCGCGGTCGCGGACCAGGTTCGTTGACGTGGACTTGCGCAGGGGCGAATTGGCGTGTGAGAAGACGCCGAGGCTGCCGCCGTCACCGGTACTGGTGCTAGCCGAGGGTCGGAATTGCGGCTGCGATGGCATGTTCGACCCGCGGAAGGGATTCGGTGTCTGAGGGGGCGGATGGGAGAGGAAAAGTCCGCGCCGGTAGCCGTTGAGGTTGTGGAGTAGTTCAGGTTTGTGTTGGTATATGTTCGGGCGGACGGTGTCTGGGTCGCTGACTGCAAGCCGGAATTTAGACCATCGGGATCGTATTGCGAAGCGTAGGCTGGGTTTGGATTTGTACGGAAGGTACGGTTTATGACGGTGGTAGGAGTGTAGGTCCGGATTTCGGAAGCAAGATCGCCGCTGCTACCGTGCACGCCCACGCTGGAGTCGCGGGAGCTCTTCTTGGTGATGACTTGAACGCCGACGTCGCGGTATACTTTGCGCGTAGACGGGAGGACAAACTTGCTGTCATATTCGTGTAGGACCTCGCGCTGTATGACGGCATTGTCGCGGATCTGAGCCGCGAACGAGGAGCGCAGAAACCAGAGGGAGAAAGAAAGGGAAGCGCCGATGGCAATTGTTGTGACGACGGTGACACTGGGTCGCTGGTCCATGGGTGGGACTGGGAGGTTAAGCCAGTAAAGAGCGACGTGGAGAGGGCTGAAGAGACAGAACAGGTCCAGACACAGCGGATTTGGGTCCCAGACTGAAACCTCCCACACATCTCTGCCTGCATCAGGGTGCGCCCGAGAACCTGCCGACTCCCTGCTCAACAGGTTCTGGAAGTAACCTAGCGGTGTGACGCCGGCGGGCGAGGAGTCGACTCGCACGCGGCGTGCGGCAGGCGTAGTCGGAGCGGTGTCTATGGGCTGTTCGAACAAACGGTAGTGCCTCTTCTTGTAGAAGGTGAAGAAGCCGTTGAAGAAGGAAAGTATGGCCAGGTACATGACAGCGAGCCTGCAAGCCCACGTGAACCATCCCGGAGCGGTGGCAGCCTCGAGGAAGATGTCGTCGTTGGTGGGGCGGCCAGCGGTGTTTGCCTGCGCAACGATGTAGACCAGGTTCAAGACGATGCCGAGGGTGAGCGAGTAGTCTTTCGCGAAGTCCTCCCAGTCGCCTGTGTTGAGCTCCTCGGAGAGCCACAGCAGCCAGTCGTGCACATCGAGGTAGGCCTTGACGCGCTCCTTGAGCGGCGCTTTCCGGACGAGGCGTTCGCGCGGTGGCATCGTGTCGAGCTGGGGTGGTGTGAAGGGTAAAGCCAGGTTTCGCAAGGCAACGGCCTGGATGTGGAGGAATCAGAGATTGGGCGTAGACAAGGGCGGACCTGAACTGGGCTCTCTCACGGCATAGCGCGCACCGCAAAGTGAAAGCGCAATGAAAGAAAGTTATGGCCGCTTGTTTACGGCAGGCACGGATCATTGGTTGTTCCGAGGGAGCTGCCCGCCATGACGACGAGCTCAGGGCTCCACCGCCCGTGCGTCCAGGCGCCTCCAAGCTGCCCTCCTGCAGCATAGCATAGCATACGCTCTCTCCAACACCACCATGGCAGCTTCTACCGCCCAGTACAAGGACCGCCAGTTTCTGGCCGTCATTGGGGATGAGGTAGGGACCCTGTGATTTGTGGATTGCAGCTCTGCTCACTCGAACATCCAGGATACAGTAACGGGCATGCTGCTCGCTGGCGTCGGCGTGAGCTCTCCACGGGTGCATCTGCATGCGACAACTGCTAAAAGGATGCACAGCACGTGACACAGCCCCCGGACTCGCAAAAGAACTTCCTGGTCGTCGACGCAAAGACCCAGACCGCCGATATCGAGGCTGCATTCGATCGCTTCACCCAGGAGCGCAAGGATATTGCTATCTTGCTCATAAACCAACATGTATGGGCCACTGCAGGCATGGGAGAAGGTCGGTGGAGGATATTTGGCTAACCGGGAGGCAGATCGCGGAGCGAATAAGGCACAGGGTTGAGATGTATACGGCCGCTTTCCCCTCGCTGCTCGAGATCCCGTCCAAAGACCATCCATACGATCCGGACAAGGACAGCGTGCTTAAGCGTGTGCGGAGGCTGTTTGGAGAGTAGAGCTTGCCAGAGCTGAAGGCGTTTTGGCTAGCATGTTGCTTCGCACGGGTGCACGCTACATCACGATATCAAGATATCCATTCTGTTCAGCATGTAACAATCCATATACTCATGACAGCATATCTATACGTAGCAATTGTGTCCTCGGTTCCCATTACATCCATCTCAGAAGAAAAACGACAGGAAATGGATATCTCGCACAGTCCAACTTGGATACAGGTAGGGGACCAACCACCCTTTTCTCCAGCCTGCTTCATTCAAACATGCAAATATGCAACGCAACAGTCGCCCCCGAAGATTCAATCAAAGCTCGTTCCGCAACCGATCCTGCACAATATTTACACCAAGTCCGGACATTTCAAACTTGCGCTTCCCCAATTTCATAGATCTAGTAGGCGTTCAGACACGTCGGTGGCGTCGAGGGCAGTCGTTTATGGAATGTTTACCGGTGGAAGGCGACTTCAGCCCGGATGCAGGTGACGAGCTCGCCGTCCTTGGTCTTGACCTCGGCATTGACGTTGTACGTGCCCTGGCCATCTCGTTAGCAACCCAGTCCTCTTCGTAGAGCAGGCAGGATCAGGCAGACGTACCGGGGGAACCTGGGCGGGGATGTCCACGTCCTTGGCAAACTTCATCTCCCCCTTTTTCAGCGGGCATTCCAGATCTGCCTTCTTCACCGTCTCGCACGTGTCGGCGTCCTGGTTGATCAAGGTAATGTATTTGTTGTACTTGACGATGAGATGCGTCTTGGAGCCCTCCTCGACCTCCTTCTTGAAGTCGCCCTTGGCGGTAATGCTAAGCGTCTGTCCCCTACGTACACAACATCAGTACATGAGTGTCCATCTTGCGAGCAGGGAAACACGAACGGTACAGGCGGGTTGGGGCTCAGATCGACATTCTCGAGGTCCAAAAGGTAGTCCTTTGGATCCGCGCAGAAGTACAGCGGGTTGTCGCCGGGCACCTTGAAGTCCTCATTGATAACGGCCTGGTCACCGCCAGTGGAGAACAGCGAGACAGCAGAGACAGAGGCGGCGCTCGAGGCGGCGAGAAGGATGGTAGCGACCTTCATGTTTTGACGTGCGCGATGGAGGAGCGCTAAGAATCGTAGTGAATGGTAGGAGGTAGTCGCAGAGGTCGTGCAACCGAGAGGGACGGAGGCGAAGGTCCAAGGTTGCCGCAGCGATAGCGCTGGTCGTGATGCTTGAGGCTGGGGCAAAGGCCTGTGCGCGGGCGCTACTGCGTCATTCGGGGTCAGGTGCGGATGACAGTGGACGATGCGTATGGGGCGTGTAGAGCTAAGCCGCTTCCACCCTTGGCTCGCCCCAGGCACCTCATGCCGCATGTACCTGGGAGGTGTCTGCTGGCTCCCTTTTTGTGGCCTTTGTACATGGTGTTTTGGACTTGATGTTGTTCGCATACACCAGATTCGATATATCGTTTCCCAGTTTTCCTCTCAGGAGCACGGTAGTGGACGACGGTCGCATACGGCCCGCGCCATAGCGTATTTAACTTTGCACGAGCATACCTAGGTACAGTACCCAGTAAGCAGATGTGTTTCGTGCCGCCGGTTCTGGGTAGCAGCACATGGCAGTGACATCAGACACTAATTGACGCATTTCAATACATGCCCAATGCAGCAGTTTGGATTTGCTGGACGGTACTTCACAGAGGGATGTACTTCGTGGCGAGAACAGGTCCAGTCCAACCCTGCAAGCATCCGGGAGTGCCAAGATTGGTTGGCCAACGATCGATTTATATGCTGGTGAGAATCTATCTTCCCCTAAATTCCAGTCACCATCCCCAACATACGTGCATCCTGCTGCGAGTCGGGTTCAACAGTCGCCACCTGGCGTCCTCCCGGAAGCTCAGGACCGCGTTCACGGTACCTACCCACCTGTTGAAGTGCAGCAAGAAATATCGCATCATGAGGTGATTAAGAGGTGGAAGTTTTGGTTTCGACAGTATTTCATGGCCACGATGCATCACAAGAAAGAAAGCAGTCTGAACAAACCCACTACAGGGACACACATCCATTCATGTGTGAGACAGCAAGATCGACTCTAGTTAATATAAAGAACGAAACATAGATACAGATGTTTCTGCGGGTGATATCTTAGATTCACTTCCCGTTAGATGGCTCACCTTCCCACACGCCGTCGTACCATCCCGGCCCATCGTCCTGGTATATATACCCATCAACTGCCTCTTCTTCGATGTGTTCTGGAGAGTACGCTCCTTCAGACTGGTAGCTCCCCTGATACTCCTCTACAGGCTGTACCTGCTCTGCTGTCGACTCGGGAATAACCGGCTTTTGCTGCTCCTCAGGAGCTTCAGGACCAGACACCCCCTCTTGCTGAGACTCCTCACCCGAGTGTCCCACCTCATTGCCACCGACAACTAATTTCTCCACCGCACCTTCCGCACCCTCGTCACCACCATACTCTTCACGCACCTTCCCATCCTCCTCCTCCTCCACCACCCTAACCTTCTCCTTAATCTCCTCAATCTCCCCCTCAACCTCCCATTCTCCCCCTCAACCTTATCAATCTTCTCCTTCAACTTCACCAGAATCTGCGTCTGCACATCCACCACCGCCTTGAGCCTCGTGATGGAGTTGAAATCCTGCTTGCTCCATTTACGCAGTTTCTTGAGCTTGTCGGAGACTTTTTGGGAATTGTGGCTGAAGGTGCTGATGGTTTTGCCGAGCGTGCTGGCCACAGCTTTGAGTTGCGTTTTGAGGTTGGACACGTCTTGCTTGGTGGCGGCAGGGAGCGGGGATAAGGGGATGGGGGTTTTGAGGGCGGGGAGAGGTGTAGCGCTGGTGGTGGTGGTGCTGCTGCTGCTGGCGCTGCTGCTTGGGCGAGGGGCGCTGCTGTATGAGGAAGTGCTACTGAATGGGAGAGCACTGCTGGATGGAGCGACCGGCTTAGGAATGATGGATGTAGTTAATGTATACGATGTGGTCAGTGCGGATGATGTGGTTGGTAAGATGGCAATGGCTGCATTTTTGGAAGGCGAGCTAGATGCAGAAGAAGTCGACCAGCGGGTTTTGTCGGTCGTCTTAGAAATCAGAGTTGTCTTGGCTGCTGCTGGAGTGGTAGTCGTCTTATACAAGCTTGAGATAACGTGATACGCTTTCGGAGTAGACGAAGCTGTAGAAGTGGCGAAGGTAGTGTCGGGTACGACAGGGATAGTAATCGTCGTGTACAAGTTCGAAAACACATGTTCCTCATTGGGAGACCAAGACGCAGCAGCAGGAACTGGCTTTGTGACGAAAGTATTGACTTTAGCCAGACTTGTAGAGAAACTGGCCACAGGAAGAGCACTGTGCCAGGTATTACTGGGTGGACCCGGAATCAAGAGAGCCGGTGGGATCGTAGGAGACGAAGATACAGCCGGCGTCGCTGGAGGCGTATCCGCCACCGGAATAGGGATTTTGAGGATAGGCCACCAGGTTGGAACATTGGGCTTTTCTAAGAATGGATCGATGGTGTTCGTGGGCGCTGTGGTAGATATTTTTCCATAGTTCGGCCCAATAGGGAAATCAATCTTTGGGGCTGAAAAAGGGCTTGCTGGAGACTGGGATGTGGGGAGGAAGGAGGCTGGCACGACAGGATTGGATTTGGGCGCAGGGAGATTCTGGGTAAGCTCCAGCGGTAAAACTAGAACCTGGAATCAGCACAGTTTTCCAGTGAATATTACTTTAGCAAATATGTCTTCAATTAGATTGGACTTCACGCATAGTAGGAAAGTTTGCAACTTACAGCCTGGCAACCCTTGCGCCAGCGGCGAGCTAGCCGCACTACCTGCGAGTGCGACAACGCTTGCGATAGAGTACTTCATATTATTGACATAAAAAGGATGAAGTTTGGGAGATGGGAGCATGGGCGGGGGCACAATCCCCCTTTCAATTTCTACTGAGGTGCCAACGTAACACTATTACTTCATGCTTTCAGACTGCATTTACTTGCAGCATGCAGCTAGAAAAAAATGACGCTTGTGTTGGATGAGGTGCTTCATAGAAGCCAATACTAAACAGAACACGATTGCTCCGAAACGCTCTGGGGTTCTAATTAGGGCACATGTCATTGGTTTGCAAATCTGTCAAAGGTGGAGGACTAAAAAACAGCGCATACGTCCCGCTGCTGTCAACCGGAACTTCGGTAACCAATCTCAAAATCCTATTTTATATTTTTGCTCGATCTCACGATGTTGATATTCATCAGCTGCAGGTGCAAAGTAGCCGACCTGAACAGACAGTTCATAGCATTCTACAGTGTCAAGACTGCGCAATTGAATATTCATGCTAAGACTCCATGTAAGCCAGAAGTCAATGAATTTAATCTCTTTGTAACCTATAGCTTTGAATTTGCTACACGTCATGCTCCAAGTGAAATAAACGTGGTACTTAAACACTCAAAACTTACCACAGACCCTCAATTCGCCAGCACAGTAATACCAAAAATCTAAAAATCGGCAACAATTCCAAACACGACACCTAAAATCAAGCTTAAAATAACCATAATGCCCCGGTCCAACACGTTCACCCGCTGCGACCTGTTTCCCCCCAACACCTTCCCCATCATACGAACCCTCGCCCCAATGGTCCAGATCGTAGCGTACGAAATGTGGTCCTCAGGCCACAACCCCGAATCAGACTACCCTCACGCACTCCTCCGCTATATCGTCGAAACCCGTATCTGTCCAACGTCCTTGCAACAGGCGGTAGCTCAGTTGATGATTCGCCTCGTCGATCCCTCAACATTCGAAGAGCTGCGCACCGGGGTGGATCTAACCAGCACGTTGGGTATCCGTAGGGTGCTTCCACCAGGGGAGTCGGTACCGGGGATCGGGGAAGGAGGGTCGCTGAGGAACAGGGGCAATGCGGGTGGAACGCGGGAGGTGGAGGTGGGGGAGTCGGCTTTTAGTGATTCGGAGGGGGAGAGGGACATGCCACCGTTATTTCCAAGGGATCCAGGTAGCTTACAAGGGGAGGTAGTTAGCTCTAGGCAGGAAGGTGGGTTGGGGTCTTCGGCGTCGAATCAGTCGGGGGTAGGGTTGATGGCGCGCCGATGCTGGATCGGTGGTTGCACGAGTAGATTTATTCACGCAGTGCTTGGGGATCACGGGGATGGAAGGCGTGGATTTCGTGTATATTTACATCGACTTGCGTTGGTGAACCCGGGCATGCTGGTTGGATAGCAATAGGCGGCCTTGCTTTACACGGTGTTGATAGCGATTTAGTGCTTATCAATTCAGTGTTGATTTTACTTCACAAAAGCCCTTTCGAATGCTGCGCGTATGAGATCTTGACCGAATGAGTATTCGACCGGTGTTTGTACATGTTGGTCCAGGTCTAAGCATGATTGGAGTGAACGTTTAGGTGGCCTGACTACACAGACAGGATAGTAACACATTCAAATCTGGGACTGGCAATTATTCCGTATATACCTGGCGCGTACATGAGTCCTAACAAGCACGTAGATGCTGTTGTCCCGTTCTGCGGTGTGGAGTCGACCGATGTTTTGCCGTTGGCGAGGAAATATGTGAGGTCATCGTGAAGATCATGGTGGGATAGCCTCTAACCACCCCCACTGCTCGCGTGTGCCTGGTATGCTGTCCTGAGAAAAGAGCCCCCTACCTAGGTGGACAATGCAAGATGCGCACCATTGAACCAACTTGGAGGCTGCTCGGCGTCCGGCACTGTGCTGCAGGCTGAAGCCGAAATTGAACGCGTGTTTACAAGCAGGGGTTAGGCGGCTGGTGACGGCGCCTGACAACGGCGTCGCGATGCGATTCGAAGACGGAGACGGCTGAAACCCAATGCTCCCATCCTGATAGAACCTAATGGGGATCCCCGGCGGTTCCTGCAGGCAAAACCGGGGTTAGTGTTGAGGCGCATGCAGTCGCAAATTGGCCGTGCTCTGGACTGGGTGGTTGCTGTGCCAACCAGGCATTTCTAAACACGCCCCACGCACCCGAAGCTGCCGGCACGACGTTCGCTCTAGAACAACGGCTAGCATTGCAAGCCATACAATTCGCATTTTTCTCCAGGCTACACACGATCGCGCATTATCCTATTTTCTATCGTTCCATTGCCGACTCAAGACCGGTCGCGCATTGCAGGCAGTAGCCACAAGATAGGTCATGGACGGATCCACACCACCAGGACACCATGGACGGTACGGCCGGCCACCCGCATACGACGATGAGGAGCCGTCCCCGAGCCATCTGCAAGGAGGGTCTACTATGCGTCTGTTGACCCATGCCGACGATACACAGAGCTATGTGTCGTGAGTATCACTTGTTTCCTTCCTTCCTCTCCACCTTCCCATACTCATCTTGTACTGCGCGCGCAGAAACCCCCAAAACTCAGAATCAGCTACGCTGTTCTCGAAAATGGGAAGCACCGCCGGCACCCTCGGCGACGGGCTTTCACGCTCTGAAGTCGGCCAGCAGGCCGCTGCCGAGGCAGGTATCGTCGACCTGCTGCGCGAGGCCGATGCAGCGCTGAGCTCGACGTCAAACTCGAGGCCGGTGCCGCAGACGCTGAAGCGCAAGTCGATCAAGACGCGGCTCGTGGACCGCATTTCGCCCACCAAGAAGCAGCAGGACACAGGCTTACCATTGTATGAAACCCGCAGGCCACCATCGCCCGTGGCTCGCTCCTACCAGCCCTCGATGTCCTCCTTACCACTCTCTAGGGCGCCTTCCGTGCTCGACACTGCGCCGAACATGCCGCCCCCCATGGACGACTCTCCCTCCTACATGCCCTACCGCCGTTCCTTCTCGCCAGACCGCGCTGGGCCGGGACGTCCATACTCGCCCACACGTACATCCACAGATTACTCGCGGCCGCCCGCCACATCGCACTCGTACGAGCCAGAAGATCTCAATGGCAGCCCGCGCCCGGGTACGCCATCATCGAGATACGGTGGGGGGCGACCAGGTAGTCCTCAGCGGCCGCTTCCTCCCGCACCGCTGTTCGCCGGTGGCAGGCCCATCTCCCGCGACTCTAATGCAACCCTCGACATGACCTCGATACCCATCGACGAAGACGACCCGTTCACTGACTACGGGGATGACGACCGGCCTGAGTTGAGCTCACGAGACTCGTACATGACTGAAGAGACGATTGCGGATGACTACACCGAGTTCGACGAGAAGGTCGACCACTATGGGCCAGCGCCAGAGACTGCCCAGCCGAGACGGGGGCGCGCGATGCCGTCATGACGAAGAAGGAGGTTCGCCTGATCAACGGTGAACTCATCCTGGAATGCAAGATCCCGACCATTCTGTACAGTTTCCTTCCACGGCGCGACGACATTGAGTTTACACACATGCGATACACAGCTGTGACCTGTGACCCCGATGATTTCGTGGACAGGGGGTACAAGCTGCGGCAAAACATTGGCACGACAACCCGTGAAACCGAGCTTTTCATCTGTATCACCATGTACAACGAGAACGAGATTGACTTCACCCGGACCATGCATGGTGTCATGCGCAACATCAGCCACTTTTGCTCCCGAACAAAATCTCGTACCTGGGGCAAAGACGGATGGCAGAAGATCGTCGTCTGCATCATCTCCGATGGCCGCCAAAAAGTGCACCCACGAACGCTGGACGCTCTCGCCGCCATGGGCTGCTTCCAGAAAGGCATTGCCAAGAACCACGTCAACCAGCGTGAGGTGACTGCGCACGTTTACGAGTACACAACACAAGTGTCTCTGGACTCCGATCTCAAGTTTAAGGGCGCTGAGAAAGGCATCGTCCCAGTGCAGATGATCTTCTGCATGAAGGAGCGCAATCTGAAAAAGCTCAATTCGCATCGATGGTTCTTCAATGCTTTCGGAAGGGCGCTCAACCCTAACGTGTGTATTCTTCTCGATGTTGGAACAAAGCCTGGTCCAAAGGCACTGTATCATCTTTGGAAAACTTTCGACAACGACTCTTCTGTTGCCGGAGCTGCAGGTGAGATCAAAGCTGGTAAGGGTAAAGGCTGGCTTGGCCTCCTCAATCCCTTGGTCGCCTCGCAAAACTTTGAGTACAAGATGTCCAACATTCTTGACAAGCCTCTTGAATCAGTCTTTGGATACATCACTGTGTTGCCTGGTGCCCTGTCAGCATATCGATATATCGCTCTGCAAAATGACCACACCGGTCATGGTCCGTTGAGCCAATACTTCAAGGGAGAAACCTTGCACGGCCAAGACGCGGATGTCTTCACTGCCAATATGTACCTCGCCGAAGATCGTATCCTTTGTTGGGAGCTTGTAGCGAAGCGTAGCGAGCAGTGGGTGTTGAAGTATGTCAAGGCTGCGACCGGTGAGACCGATGTGCCTGGTAAGTCACTCTAGAATCGCCATCGTACGATTTGTACTAATTATAATAGATGCCGTTCCTGAGTTCATCTCGCAGCGTCGTCGTTGGCTCAACGGTGCCTTTTTCGCCGCGGTCTACTCACTGCTGCATTTCAAGCAAGTCTGGGGCACTGATCACACGCTATGGCGCAAGATTCTGCTCCATATCGAATTCGTCTACCAGTTTGTCCAGCTCATGTTTACCTTCTTCTCCCTCGCGAACTTCTACCTGACCTTCTTCTTCATTGCCGGTTCACTCAGCGACAAGCAATATGATCCGTTCGGTCATAACATTGCCAAATATATCTTCATCTTTCTGCGATACGTCTGCGTATTGTTGATATGCATGCAATTTATCTTGTCAATGGGAAACCGACCGCAAGGAGCAAAGAAGATGTTCTTGTGGAGCATGGTTGCATACTGCGTCATCATGGCATACACTACGTTCGCTTCGATACTCATCGTCGTCAAACAATTGAAGGATCCGAAGCAGCCCAAGGTACTCGGCAACAACGTATTCACCAATCTTATCATTTCGACTTCAACAACCGTCGGCCTGTACTTCTTCATGTCCTTCCTCTATATGGATCCCTGGCATATGTTCACCTCGTCAGCGCAGTACTTCGCCCTTCTACCCAGTTACATCTGCACCCTCCAGGTCTACGCTTTCTGTAACACGCACGATATCACATGGGGTACCAAAGGTGACAACGTTGCCAAAACGGACCTGGGTGACGCCAAAGCAAAGAAGGGTAACGTTGTGGAGCTTGAAATGCCATCGGAGCAATTAGACATCGATTCCGGCTACGACGAAGCGCTTCGCAACCTTCGTGACCGTATTGAAATTGACAAGCCTGGTCTCGACGAGGCCCAAGCTCAGGAGGATTACTACCGCGCTGTGCGTACCTACATGGTCGTCGTGTGGTTGATTTCCAACGCTATTCTCGCCATGGCCGTCTCCGAGGCGTATAGCGGCGAACATATCAGCGGCAACTTTTACCTCAAGTTCATCCTGTGGGCTGTCGCTGGTCTGGCTTTCTTCCGCGCCATCGGATCCACTTCTTTCCTCTTTATCAACTTGATCCACTCTGCAATGGAGACCAAGCTCAAATGGGAAGATAAGATGGAGTCCAGAACTGGGCTGGGCGGTGGCAAGAAGAAGTGGGGCAAAGGTTGGGGCAACGGCGGGCAGAGCTGGTGGAGTCCAAGCGTGGTCAGCAGCAAGGTTAGCAGTTGGGCGCCTAGCAGTTGGGGCGGTAGCAGCATTGGGAGGTGAACATTGATGCATGCATATGAGCGATGATAGGTTTGTGCTTTTTTCTTCTTCATTACGACTCGAGAGCGTTGGCGTTAGGGGGCATTCCATTGATACCTACCGAGACGAGGGACGCTTGTATGTATATGGGGGATTTGCATGGGCCGCACTCGGCTTTTGATACGACATGACGTAGCAGGGGATGAGAAAGCTACGAAAGGGAAAAATGAAGTGATGGATTCGGGACAGGATGGAATGGGAGGGATTATCACGTCGTGAAAAGGCCATGCTGCGTGCGCAGGCAGGTCGGACGACGTTATGTAGTATTCTGGTAATGTGTTGGGTAATGAAAACTTCGGCTTCTGGGTATATACATGTTGGCTATTTGCATACGCGTGACTTCCTTTGCTCGTCTCGTAGTCGCTTCTCACCATGTACTTCAGGTAACGAGGTAACTTCACAAACAATCATTTCCACCCAACCTATTCACCTCCCCACATACATATATACGTGAACCAAACCATAGAATCCCCACCCCCACCCCGTTCGAAGAAAACCTATCTATCCTTTACCAATCCTCAAAAGCACCCTCCCAACCACACAGAACCCCAGCACGATAACAGCCCCCGACACTGCAATCGCTACAACAGCTACGTTTGACCCTGCAGCGTGATGATGATGATGATGATCTGCAGCGGCGGTGGTGGTAGCTGCAGCGGCGTCGGTATAAGATCGAACGGCGGTCAAAAAGAAAGCGGTTGTTTGTGGTGGAATGTACATGTTGATTGATTTTCATGGGTGTGTGTGTCTGTAGTTCTTGGTAATTGTCGAAATATAGATATCTATGTTTATTTCGGTTACATTTATTGTGGTGAGATTGAATGTGGTGGGTGGGGTGTAGTGCGCTGTGAGGTGTGTGTCCAAGAGGGCTGCTTGAATGTAGGGACCTTGCGTGTCTGTGGATGAGTTTGGGATTGGGAATTCTAAAGGTGGAGTGGAGCGAAGGGGAAAGTGAGGGTGGGCTGGGGTTGGGATGGTGAATGGAAGGTTGAATGGAGGATTGAATGGAAATGTCGGTTTGCGCTATGGAAGTGTGCTATCGTTCCAGATTTCTAAGGTATCGATCTTGATTGATTGCCGTTGGAGAGGAGGCAGGTCGATATCGATAACCATTTTTTCGACGGAGAATGTGAAGCTTGACGGCGTGGTAGGATCGCTGAAGGTGAATCCAGCCCCAGATGTGCGCTTCCACTGCCGGTTGGCAATTTTGAGATAATCTATAGAGGGGAGCAGCCTAAAAATGTAAAGGTTGTACACATGCTCTCGTACAGCTTCATCATAGTCAACACCAAACATAACACCTCCCTTAAAATGCTCTCCAGATGACTGGTCGTTTCCATCGAAGGCCATTATGATTGTGGGTGGAATATCTTCGAGTTTTTCGAACTGCTGCTCGCGCAAGTGAGTCCATATAGCGTCAGCACTAGGCGGCGTAGGTTTACTATCTCCAGCAGAGTCTGGCGCTGTATTCCAGCGTAGTGCTGTGTGCAATGACTCCCAGTCCACAATATCTGGAGTTATGGCCGGCATGGCATTCATCCAGCTGCGCGATAGCACGTACGGTTTCACGTCAGTCTTCTCTGTCGGCTGCAGCTCAGGTGGTGCTCCGTAGAGGCCTTTGACCTTTGTGTGCAGATTGGGAGATTCGAAGCCCAGAAAAGTATCGACTAGAACTCGGCGAAGAGGGTCAAAAAGATGAGGGAGTTTTTGAACAGCTTGGTCGAAAGATGGCCATGCCACGATGTCCAAGTCGTTTGGGTATGCAGCTGCAAGGTCTTGATCTTCACAGGTGAACGTGCCTAACACACTTTCCACAGGGCCATCCAATGTTTGTAGATCATTAGAAATCAGTGATTCTTCTGTCGATTCAAATTGCAATGCAAGTAATCCTCGCACGAGCTCCTTTAGTTCAGCCCGCACAATCGCTAGCTCGTGGAATACGACGTCCACTTTCAGCTCAGTGGCCAAGGGCCGAAGATCATCCCGCGGCGACCCATAAGGATAATTTTCCGGTACAAGAACATGGAGAAGGTCGAGAAGGTCGTGATACATTTCGTCTCCGTCGTCATCGCGATTAGTTTTACACCAATCCGGCAGGACCTCCTTGATGGCCTCGTCGTCGAATCCAAGAAATGTCCTCGCATGCTGAGCATCGTACGCGTTGTTACGAGCGTATCTTCGACGAGTAGCTTCATGAACAGCGTCATCAGCCATGGGGATGCTGCGTGTTGCAAGGCTCTGAAATAAAAGACGGCGTCCATCAGCGGGCGTTCTCATCCGTCCCATATTCCCCGTTTCCGACATGTTGAGCTGTTTATCTGGAAGCAGCCACACGAATGCGCGTTGAAAATCTAACAAGGATAATGAATCCGGTGGCGGACTGGATGGAGATCGGTAGAATGGTATTGAGCTGTGGTAGGCAAAGACCCGGCACACGGTTTCTGCAAAGCTACCTGGAATAGCGTGAGGAAGGTGCGATTGGACATGGCTGATGAGAGATGCTTTTTGTATACGGGGCTCCCCTGATGTGTCTACTGCAAGAGTGTTAAAGGTATGGGTAAGGGCTTCGCGATCGTTGTCGGAAAGCTGGCAATGGTGGGCGTTCGGGATGTCTATGCGACCTGAATAGTACTGCTTTGCAAGCCAGGCTGTGGTTGGAGCTGTCATGATAGGATGTTGGCTTATATTTGAGAGATGGGATGAGCAACAGCGTTGTGAAGAGATGTTACGGTTGAGTTCTTATTCTGGTGTTTTGGCCCCAGAAATTACCTATTTGATACTAGACAACTACCAGCTCAGCGATCACAGTCAATCTTACATTGAATGTAGAGTTGCATAATTTTCCTTCTAAAACACCAAAATAAATAGTAAGACAACGGGGGAACTTACCAAGGTAGACGTACATTATCAATGAATAAAACGAGAATCACATCAGCCAATGGGAAAATTTCGACGTTGACCAGTATTGAGAATCTCCTTCTGTTCTAACCTTCTTATTCAGTTCATGCATCATCAAAATGAACCCAAATATTTGATACATTGCCTGGGACCAATGGTATCGCCATGACGAGGTATACGGACGCTGTACTTATGAACATCCCCGCACAGAATGCTCTGATTGGGTATTCAACCATCAGCCGGAATACACTGTGGTGGATAACAATTTACTTTCCTACACATGATATCATAAGCGAGCTCTCAAAGTATCATCCTCTGAGGTGTCACATACCCAATACATAGGTATAAAGCAGGTAAATAAAGTCAATCACAGAGCAGCACTGGTCAACAACAAAATAATCTCCAGGTGTCTCAGCCAATTGTCCACGCAAAGTTTGAGATATCTTTTCAGGGTTATTCTATTCGACATGAGAATGGTTCTATTCTTTTTTGCCATCCTATTTAGCTTCTCGCTCGCAATTACTTGTCCCGATTCCTTGGTTGATGGCTTTGCTTCAGCTGCTGGAGGCACCACCGGTGGCGGAACTTCTCCCGCAGTCATAGTGACCACAGCTGCAGACTTAATAACCGCTGTTGCAGCGCCTGGACCTGGAACAATCATCATAGATGGAACCATCGACACTGGTGGCGCAGTTTCAGTCCAAAGCGACAATACTATACAAGGTGCTAATGCGAATGCTACCATTGTTGGAGGATTCGACCTGAGAAATGCGAGCAACGTAATTATTCAGAATCTCAACATCCACGTTGTAGGGGCAGTTGATGGCATTGCCAGTAGGAATTCCTCCCACGTCTGGTATGATCACCTCAACATCTGGGACGCTTCCGACGGTCTCCTCGACATCACTATTGAATCGGATTACCAAACCGTATCTTGGTGCAGATTCTGGTACAGCAATTCCTCACTCAATCACCGGCTGGCAAGTCTTGTTGGCTCTGGAGGTGGCGATCACCCTGAAGACGAGGGGAAGCTTCATGTGACATATCACCATAACTGGTGGGAAAAGAACATCCAGGAACGTATGCCGCGGCTCATGTATGGAGAAGCCCATATTTACAACAATTACTACACATCTTCAGGAAACAACTACGCTGTGGGTTTCGGGTCTTATGGTTCGGTTTCCATCCAGAACAACTACTTCAAAGGGATGAAAGACCCTCATAAGTTCTTGTATGACGTGTATGCGTATGCTGGCGATTCAGGAAATGTTTACGAAAACACCACTGGATTGAGAGATTCAGGAAAGAAAGGCAGCAAAGATGTCGCTGGGCAGGAGGGATTCAAATATGATCCGGTCTTGCCCCCATACCCGTTCACTTTGAATGTAGCATCTGATGTACCTGAGCTTGTGCAGACTTGTGCAGGACCACGTACAATGTCATAGCTTCTCCGCAATGCCTAGTCTTGTCTCACTTGGTTTACTATTCGTAGTGCAGTTTCACTTGTCGAAATGTTTTCGAGGGATCTGTTGCCGAAAATATAGGATCGATTTCACTTGCAGCGATATATGTGGCGTACTGTATGGATGGAAGGAGCAAGTCAAGTCATATGCAGTTGCCTGCCTACACTGTGTCCTCCTACCTCACTTCGCAAGAACTAGAAAGCACTAAATCAAAGTGGACACACGCGATAACGAATATGACGCCATTTCTACAGAACCTTGATTTTTGCGACAACCTCCATCGCTAGCTTTTCATTCACAGCCCTGCCACTGCTGAAAAGATGATGCCCACGTACATGGGGGTGGTCTCTCCGGTCCCCAGGCCCATGGATGCCTCTTGGTTTGGGCGCTTGGGAGATCCCCGTCTCTCATCTCCGTCCGTCTCCACTGTGGCTTCCCTCGGATCTCCCAGATTGGCGGCTCTCCGATCTCATCGGGACAGCCGTCTCTACAACATCTACTCCCCCACCAACTCTCCGCAATTACCTACTCCGGCTTCTCCGCTATCCCTACCCATCCCTAATCCAGCTTCTCGACAACATTCCAGCTCCTCCAACAACTCTTCCCATGCTAGCCTGTTTCCAACTCCTGCAAAACAGATTCATTTTGCTGGACCACGCAAGACCTGTTGTCCTTATTGTGGTGTCGACCCTACTCTGATTTATCCTCTACACCCCTGGGACTGTAGTGGATCGCGGTGGAAGCTTCTTCAGCTCAGCTATCAAGAAGCCAAACCATATCTGGAGAACAAACGCAAAGTAAAATATCGCAGAAAACAACGAAGACTCAGAGAGGGCAAGGGTTGGCACGGCAAGTGTCGAAAAATATCCAGAAAGATCCAGAAACTAGATCTGAAGCGATTCTTTGCTCGTATCTTCAATTGGGAGCACGGTAAACAGACGCCAGAAAAGAAGAGAGGGACACATAGTCCACAGGAACCCAGATTTGATCTAGTTGTTACTAGTGCCAGTGAGCCCATTGCAACACAAGATGATCGAAACGTACAAGGACTTGAAGCACGGCTCACACGGGAGGAACTCGTACGAGAGCCTGAAGCTCGAGCGGACGGCCAGTCGGCTGCTTCATCGGATGCAGGAGACTGCGTCTGAAGATTCGTTGGAGAATACTAAAGCACGGGTCTTGGGTGAGGATTTGTCGTCCAGAATAGTATGGCTCTGAGCTGACTGCCTGCTTGAAGCAAATGCTAGAACAATATACGGTCCCGCCCGCTACCTCGAAGTCATTACCTACGGCAGCACCTCTTCTCGCAAGATCGCCGCTGCAATTGTCGAACACAATCCTACCGGTCGTTCGTACGTTCATTGTTGCTCCGCGAAAGAAGATACCCGACTCGCTGCTCTGGAGCATTTATTGGTCATACAAGAAGATATTATGCAGCGCTTGATGGACCGGGAGGGGATCACAAGCAGTGGTTGGTTACCAGCAACTGCACAAGCTCAGCACGCACAAGTTTTCAGCAGCATGTCGGACATCGCAGCATCCAACCCCTTCCTTCACGGCCCTCATTCCCATGGCCCTTCCAACGCTCCGTCTAAAGCACCCAGCCCCAGCTTCTCTTCTGTACCATCCTCTGCACCGTCTCAACCCCAGCCACTTCGTCCTGGTCGTGTGCAATGGATGATGGGCTCTGAAGGTTAGTCAACGTAGGCATTCTCCAGGGTTGTCAGTCAATATGCATTCTAAATTTCTGTAAATTATTTGCACCCGCACCTCGTGATATTATATCTTTTCACCCTCTAGGATGGGCCTCGCCTCCTCGCTTCTCCACCAACTCACGCCTTCTTTGCCAGGGAAAGAAAACCTATCCATGCTCTCGGGCTTCATCTCTACGCTGTAACCAGGGCTGGTAGGTGTGACGTAGTAGCCGTTCTTAATCTCGGATGGGTGATAGAAGTGCTCGTGGAGATGGTCTACATATTCGAGAACCGACTTCTTGGCCGAGACGCAGATGTAATCGATTGTTGAAAGATGTTGTGTGTATTCGGGAAGACCGACACCACCACTGTGAGGCACAATCGGAATATTGAACTGGAATTTGTTAACGCTCGCCTGATCAATTGAATTCGTAGCAAAGCATACCTTCGCAGCCATCAGCAGAACTGCAATGACCTCATTGACTCCGCCAAGACGGCAAGCATCGATTTGGCAGACATCGATGGCGCCTGCAGCAAGGAACTGCTTGAACATAACGCGGTTCTGGCACATCTCACCAGTTGCAACACCGATTCCATATGGCTTGAGCGCTTCTCTAACGGCCTTGTGTCCGAGAACTGCTTACGGTTAGTCCTGTCTTCTCACCAGTTTGACAGAGATAGAAGGATAATACGTACCATCATCAGGGCTCGTCGGCTCCTCGATGAACCACGGCTTGAACTCCGCCAGCTGCTTCATATACTCGATCGCCTCCGGCACACTCCACACCTGATTCGCATCCACCATCAACACGTTCCCCTTGTCAAACCCAATGATCTCCCTCGCAATGCTCAACCTCGTCCTGTCCTCCGCAATATCGCTTCCGACCTTCAACTTGAAATGCTTATATCCCTTATCCAGTGTCTCCTTCAACAAGCCCCTCATCTTGTCCTGGCCGTAACCCAGCCACCCTGCGCTCGTAGTATAAGCAGGCACAGCCTTCGACTCAAGAGCCTCCTGAATACGCTCTTGCTTGCCGGCCTCGGCCTTGGTGAGAATCTCCAGCGCCTCCTCGGGTGTCAGTGCATCGGTGATGTACCGGAAGTCGATGAGGGAGACGATCTGTTGGGGGGTCATGTCGGCAACGATGCGCCAGACGGGCTTGTTGAGCGTCTTAGCCCAGAGGTCCCAGATGGCGTTTACGACGGCACCGAGAGCAAGGTGGATAACACCCTTTTCGGGGCCGATCCAGCGGAGTTGGGAGTCGTTGACCTTGGTTGGGTCAGCTATGTTTTAAGATTATAAAAATCGCCACGGAAAGCTCGAAAACAGGACTTACAAGGTGGCGCCATGTCTTTCCCCAGTTCTCCACGAGCGACTCTAGAGTGCGGCCCTTTATACGGTCGGCTAGGTGCTCGATGGCGGCGCAGACGATTTCGTTACCACGTCCTATTGTGAAGGTCTATACTAGACGTTAGTATATTGACTTCAAATGTTTGCTCTAGTTCATTCCAGGCAGTACGTGTTTTTCCCTTTCTCATAATGTCCCCAAAAAAACATATGCGCCTGCGGGGCTAAACTTTGTACAATATGCGGATATATGCTCATCCGCTCGTTGAGAACCGAAAATTCAAGAGAGAAGAGGAAGAGACAGAAAGCACAAGGGCACCTCACCATTCCATGACCTTGGAACTCGGAATCTGTCTTCAAGATGGCATATGCAGCAGAGTAGTCACCCGCCGCGTTCATAGCATCGGAACCCGTCTTGTCGAGGGATGTCTACATCCATTAGCCCTTTCCACTCCTCAACACTCAAGCCGCCCCCAGAATTAATCACTTACGGGAAACCGCACGTCCCTCGTCTCAACACCTGTGATGGTAACCATATTGTTTTACGGTATGCAGAACCTCCGTTTCAACGTGTAGGTATATATATATATATTCGAACTCGTTACCGACGCCAGCGCAATGGAGGGAAAGAAAGCAGTTCGATAGGAGGAACGGGCACACGGCTCCAAGCGGAAGAATTATATATATATACGTCTCGATGGAAATTTCCAATCTGCCTCAAACCACCTATACATATACGTCGAGCCATCCCCCCAATTGCCCCTCAACGCGCCCACGCCGCCCGCGCGTCCACAAACACAACCCCGCACCCGCCAGCTAATAGGTGGAGAATTTGATTTCCGGGGACGCTGGTACCCGTCGGAGGGCAGCGCTCGGCAACTCAAGGGCCGATTTGCGGCTATGGTGCCGGTTTGGACTAGTCTAGTGTGTATGGGGGTTTGGAGGCGGCAATGTGCTCACGTGCGGAGGGTGGGCTCGTCTAGATTTCCACGAACCCGGGGAGCGCAGAGGGCTTGTTGGAGCCGCAAAGCTTGTTCTACTGTACTCACTTGATGGACGATGACTCACAGGCACTCACGGTCTAGTTGGGGTGTGGGGATGGGCGTGGGTAGTAGAAGAACTATCAGGTTGCGCTGCATGGTAAAACTGCAGGTTAGTAGAATACGCATACAAACCACACCAAGCACATGAATTCAATTTTGATTTTGATCGCAATCATTTTATCTACTCATTAGTGTTTCCCCAATGAAGGTGGCAGACCTAGCTCTCAAGAAGACCCATCCAAGCCTTGCTATGTATCATACATGATGACGTGAATGGTCCGAAAGTGCTGCACTAAATGAATAAATCAATATCTCCCTAGATGTGAAAAATAACCTTTTCGCCATACTCACTGCTCTCGGCGGTCTGCATGAACGTATGACCTTGGGGGAAGGGAGGCCCGCGGAGGGACCTTAAATGTGTTTGGCTCGCGTGCGCTCGGGGGATGAACCTAGGCAGGCGTGAAGGCTTGTCCAGCTCTTCTAGGTGGAGCGGAGCACTCAGCGCTTATTTGATACCGCGTTTTTCCGTCTCGCTGTAGTAGATGACCATGCGCCAGAGCTTCTTGACAAGGCCTTCGGCCTCGTCTTCAAGGACTGGCTCAAGGTTGTCCACCAGCAAGTCCGCACCGCCATGAGCCCTCAGATGCTCGACAATGGTATCGACGATCATATCCTCTTGCAAGCCAAGGAGATCGAGAACCTTGCTTGCAGCCCACTTCTTGATATCCTCATCGATGTTCTTGTCAAGCAGGTGCTCCCAAGAAACTTGCCACTTCCATAGACCCTCCTTGTCGGATGGGATGTCACGGGCAAGTTGCTTCTGGGCATCCACAATCTCCTCTTGGGTGAGGTTGGCGCGAACAGCGGCATCGAAGTTGATCGGAATGAGAGTTCGCTTCTTCGTATCAGCTGGATCAGCAGTCTCTTCATCCTCAAGGAGGTTTTCGACATCAGCGGCAGTGCGACGAGGTGCGGATTTTTGATCGAGCTTCTTAGCTGCCGCTCCGAGGGAGATCTTGAAGCCCCTCTCTGGCTCACGGGTCGTCTGGGCGCGGAGCATCTCCTCTGCCTGTTCGTTGAGGAAAGCATCGGCCTGATCGCGTGCGTCAGCCCGCTGTTTCTGTTTCGTCGCCATCTCGCGGTCTTCCTCGTCTCTATCGATGTTATCCTCCCGCTCTTCACGTTCCTTGAGCCGCTGTCGCTCGCGCATATAAGCGCTGTGATCACGGTAGTACAGGTGATTCCTACGCGCGTCTTCTTCATCGTCATCGAAGCTCTTGAGATAGCCTGCAGCTGCCTCACGAGCCTTCTCCTTGTCGGCTTCTTTATTCTTGTCAGCGTTGTATGTCCGCTCCAATGCAGAGACTGCTCTTCCCTCCTGCTTGTTCCAACGGTTAAGCTCCCGATCGTACGAAACATCGTGATCTGCATCGCGTTTCTTCTTGCGTCGCTCTTCGATCTCCGAGTCGCTTGCGGGGTCGTCGTCGTCTTCACGGCTTATAGTGCCACCGTTGATCAGAGCTTCGCCGTTGACAAATTTCAGATTGCCCTGGTAATCGCGGGGGAACTGCGATCCCTTGGGTCCACTAGGTGCGCCTTGAACTCCCCTATCAGCACGGGGTCCAACAGGGACGCCATTGGCGCCGCCACCACGCCCTTCATTTGCAACCTCCTCCTCTTTCCTCAGACGTTCCAGGTCCCTCTGGTTTGAGCGGTCACGGAACGCAGCGATTTCGGCTGCTACGGTCTCGCGCATCTCAGCTGGAATATCAGAGAGGTCATCTTCGCCACTAGCTGTAATGTCAATCTGAACAATATCAGGATTATCTTGGTTCTGTCCATTCGCATCCATGATTCCTGCGTCGCCATCGAGATCGGTGTGGGGAACATCTGGTGGGTTGAACAAAGATGCGATCACACCGTCGAGCGCTTCTTTGGCGGTGTCAAGTCGAAAGGACATGGACGTCTCGTCCTCGTTCTTGGTCCAGTCCTGCGCATATTTGACCGAGGCGTCATCGATGACAATCTGCAGCTTTGAAGTCTCCACCTCATCACGAGGTTTCTGTTCGCCGGGAGTTTGCCGCTTGGTTGGCACCTGCACATCCTCAAACAGCTCCGTAGCAATACGCAAGCTTTGCGCATCACCATATTCGGCGAAGCCAAATGTCTGCACCTTGTCGTTGGCATCCTTTGCACGTGTGAACCGCGTGAAAGTACCGGCCGTCTCGAGGATCCTCTCAACATTGAGATCACCAAGAGCGGCAGGGATGTTGCCCACGAAAATGGTCCGCGCAATCTCCTCGCGTGTGGGAGGGTGGACAGGCGCCGAATTGTCGCGTCTCGAGTCCCGATCGTCCATTCCCAAGCCGCGTCGAGCAACAGGGGTTCCGCCATCGCGCCGACCGGTGAGGCTGTCTAGGTTGCCGCCGCGCTGTGTTCCCGAGGTTCCCAAGCGAATGACGGGGGCGCTGAAGTTGATGTTCGACATGCCCGCGGGCGGCTGGAAGCTCGAGGGGAGAGGGCGCGGTCCGCCAAGTTGGGGAGGTCCATTGAATTGGACACCCGGCGGTGCTACGCCGGGAGGCGCTGAGCCTGCGCCAGGAGGACCTAATACTGTTGTCAGGACGCCTGTAGTTGAGCGATATAGCTCGAGCGCCGGGTTTGAACTCACCCATGCCTGGGGGACCTGGCATGCCTGGAGGTGCTCCATAGCCTGGAGGACGGTTATATCCTACGACGACCTAATCAGCTGCTACCAAACGGCTGTGGTGACATGACTTACCTCCGTAGTTGTTGTACATCTTTCCCGCGCGCAATCTCACAATCCGAAACTTGAGCGAGTGGACACAAGAGGGTATTACTAAGTGTTTGCACAGGCGCGTAGCAGGTGCGAAGGTGAGAGGCAACCGCAAATCTATAAGGCGCGCGGGCACGACCCACCCGCGTCAACGCCAAGACCCGAGAAACTACCGGCGAATTTGGAAAGCGCGACCAACACCCATCTCCATCACCTCCCTTACTTCCCCGATATTCCGGTGAGCCATGCGCCGTTCTCTGTCTGTTAGCCTATAGAACAGAAGAAGACATCCATCATGGGCTCCCGCTCGCTCGGCGAGCTCCTGCTCCACCCAGCTTCGCTATCGCGCATCTCCCTCGCCCAAAACTTCAGAACAGCCGCCCCGTCATGGACCACGTGCCGTATGATCTCGAACTCGAGCGCCTCGAAGGCCGCACAGCCGCAACTTCGGGGTGAGGAGTCATCCCAGGCTCCCGCCCAGCCCGCATCGAATGCCCCTTCGCAGAAGCAATCGCCGGCAGGTGCTGCCCAGACCAGCCAGGCCATTGACAGCCTTCTCGGAGATATCCCAAGCTACACTCCCCGAGGACGGTCGGCGTATGGATCACAATCGTCAGGGAGGTCAGCGGCCTCAATGGGCGCCAAGGTATTCGGTGAAAGATTCGCGGGCACACGACAAACATTTCAGTTCAGGCGCGCAGGCCTCGATATTGATAGCATGACTGGCCTCTCTATGCCTTCACAAGAAAAGAAAGCTGCCGCTGCCATACCACCGGAGGAGCAGGTCTACCCGCGACTGAACCCTACATACGGTCGCACCGTTACTTTGGATGAGGAACGTGGCCGTGACCTGGTCCGAGGAATCGGTATGCTGAATACGTTGATGGCGAGGAACAAGGTCAGGGCAGACTTCAATAAGCAGAAGTTCCACGAGCGAGGTGGTTTGAGGAGGAAGAGGTTAAAGAGCGAGCGATGGAGGGCGCGCTTCAAGAGGGGCTTCAAGGATGTAACATCTCGTGTGGGCGAGCTGACACGGAAGGGTTGGTAATCCGGAAGAAACGATCATCTGAGATCATTTGAGAGTGTACGATCTGTAGATGCAGAGCTCGGGTCCATACTGTACAAATAGTGGTGTATTCGGACATGGTCATTGGCTTGTTGCACATAGATGGACAAGTACCTCAATTGTACAAAATATAGCGCAGAGCATGTTTTCTTTTCTATGCAGTCTTTCAACAGTAAAGATGTTGGCAACTTGAATATCAAGTATCCTGAATATGGAGCGTGGTGAATATCTAATGACAATTCCCCCTATAATTATTTCCAACTGTACAAACTCATCAACCACCTTCTGAAAACCCTCAACATTATAATATATATGTTTATCCCCTTAATTACACAGATACGCACACCATCACACGACCTTCAGGGCTGCATCTCTCATCTCATCTGCGGAGTTCGGGAGTCCTGCGGCCCGTGCACTCGAAATATCATGAGTTGCCAGATCGCCAGCATAGTCCCCACTCGTTCAGCACGAGCGCATTTGCTATGTCTCCCGCCTGTACATAGGTTCCATCCCCCCTCGCCAATCGATTCACGAAGCATGTCTCGCGCCGCCGTTTCGCTGTGGCTCCCCCTCCTCGCCATCTACTCCTTCTGGCTCTCCCTCGCGCACGCGGTCTCAGGAGACGACTCCAAGTCCCCCTCCGAGGGCAGAGGGTATAATCTAGGGGAGCCCATCCCCGTTAGTTGTCTCAATCGGACTGTGGAGACGGGCGAACATGTAAGTCTATTCATTCACTGCCTAAACCGTCTCATCATCTATCTACCCATCCGTCCATTCATCTGTCCATCCCAAGCCATTCGCGAGAACAACATACTGACCCACTCCGTGTTCCCATAGATCACAGATGCCTCGGGCCAACTCCAATATGTTCCCTTCCCCATCTGCGCCGAAACCGGCCGCCCCCTCGAACTCTTCTTCGGCATCGAGCAATCGCTAAACTGCACCCTGGACTACATCTCCGACCCCTTCTTCCACCTCCTCGAATTCTACATTCACAACGACGCCCCGCTATCATGTCGTATCCCCTCCAAACCGCTGCCCCCTCCGTCCTCGAGCAAGACTTCCGCAACGCAGATGAAACCACGCAGGAGGGTGCGCTAGGCAGCCAGAGCAACTTGTACACGCCGTTGGTGGTGGCGCTGGCGGGCACGCTGCAGTTGAGCCACCTGCATGTGGGCAACGATTTGAATTTGCTGGTGCATGCGAAGCCGAAGAGCGAGAGCCCTGGGACCATCGATGCGGCGACTGCGTATTCTATCGCGAGTCATACGCGAAATGCGCGCGTGACGATTGGGGATAGCCTTTCTTTGCACTTCTCGGTGAGGTGGTATCCGAGCACGACGCTACCGCCAGGATGGAGTGGATACGGAGGTCATTTATACAAGAGCACGTTTCTATACTGTTTGCTGAGTGCGGGCGCGAGCGCGGCTATCTGTGTTGCATATTTCAGGGGTGTGGAACTGCCACGCAGATTGAAGAGGTATGCGACGGACAGGGTCGGAAGAGGTGGCGGATATGGGCTGCCTGTCGCGAATGGCAGGAGTAATGGATATGGAGGTTATGGTTATGGAATTGGGACTGGGAAGAAAGATTAGGAAATCGAACTCCCACTACACAAATGTCACGCGTTGCACTTGACTGTCTATTCACATGTTCATTTACTCGTTGGAGCTTGACCCTACTCTATGAATCCTGTCAGATGTTTGCTAAAATTTTATTGGATTGTTCGTTTATCATGATCATCATTCCGTGGCCATTCCTGCCGTCGGACCATTTTCTCAACTGACCTACAAAGTTGCCTTGTTCTTGAATGCATTGATGAGGCCGCTCGTGCTGGCATCGTGTGCTGAAGACGGCTCCTTATCGTCAAGTTCCGTCAGGATCTTCTTGGCCAACGACTTGCCCAGTTCGACACCCCACTGGTCAAAGCTGTTAATGTTCCAGATGGCGCCCTCGGTGAAGGTGAGGTGCTCATAGTAGACAATCAAAGCACCAAGAGTTGCGGGGGTGATCTTGTCGGCAAGGATAGATGTCGTGGGACGGTTACCCAAGAAGGTCTTGTGAGGCACGAGTTCGTCCTTCGCTCCCTCGGTCTTGACCTCCTCAGGGGTCTTGCCAACCATAAGAGCCTCTGCCTGAGCAAAAAAGTTGGAAGCAAGCATCCTACATATGTCAGTAATTGTCATTTCACTTCGGGGCTAAACTTACTTCTGGTGCTTGTTGTTCTCTACAGGGTTGTGGCTCTGAGCAGCAAGGATGAAGTCGGTCGGAATGAGCTTAGTACCCTGGTGCAGCAACTGGTAGAAAGAGTGCTGAGCATTTGTAGCAGGCTCACCGAACAGGATCGGTCCGGTAGTGTACTTGACATAATCACCGTTGCGGGTGATAGCCTTGCCGTTCGACTCCATGGAGAGCTGCTGGAGGTAGGCAGGGAACCTGTGCAGGTACTGGTCGAAGCTGGATACGTTTAGCCCATAATCTGATAGATACTCTAAAAATTACATACGGAGAGACAAGGTGCGTCTGGGCACCGAAGAAATCGGAGTACCAAACACTCAAAAGACCAGCGATGACGGGAATGTTCTTCTCTAGCGGTGTCTCCCGGAAGTGCTCATCCATAGCATTGGCACCAGCAAGGAACTGGTGGAAGTTGTCGTAACCGATGTAAAGAGCGACGCTCAAGCCGATTGCGCTCCATACACTGTAGCGTCCACCAACCCAGTCGGAGAAACCAAACATGTTCTTCTTGTCAATACCAAACTTGGTAACTTCTTCTTCGTTGGTAGAGAGGGCAACGAAGTGCTTGGCAATATCCTCCTGCTTTGCGCTCTGGAGGAACCATGACTTAGCCGTGTTTGCGTTCGTCACAGTTTCGGCGGTTGTGAAAGTCTTGGACGCAATGAGGAAAAGAGTGGTTTCGGGGTCGGACTCTTTCAGAGCCTCTGCAACGTGTGTTCCGTCAATGTTGGAGACAAAGTGGAGCTTAAGATCCCGATCGCCGTACGGCTTCAATGCTTCCGTGACCATGACCGGGCCGCTGGTATCTGTCAGCAACAGCATATAGATCAAGGCTGTTCAGTATACGTACAGATCAGAACCACCAATACCGACGTTGATGATGGTCTTGATCTTCTTGCCGGTGTATCCCTTCCATTCACCGCTGCGTACCTGTTCTGTGAACTCCTTCATGTGTTCCAACACCTCGTTCACACCCTCGACAACGCTCTCGCCGTCAACCTTGATGGGTCGGTTCTTGACATTACGAAGAGCAACGTGCAGGACAGCGCGGTTCTCTGTGAAGTTGATCTTGTTGCCTTCGAACATCTGATCACGAAGCTCTTCGAGGTTGGCCTCCTTAGCCAGCGCAACGAGAAGCCTCAGTGTCTCCTCTGTGATGAAGTTCTTGGAGAAATCAAAGAGAGTCTCCGAGTTATCAGCCTCATTTTTGAAGGTGAAGGAGAACTTCTCAAAGCGCTGGGGGTCCTTCTTGAAGTACTCCTTGAGGACAATGTCCTTGCCGAGCTTCGAGTGGTGGTCCTGGAGGGCATTCCAGGACGAGAGATCCGACGCTTGCGAAAAGCCAGGCATCGTGAAGTTGGAGGTTTGTTGTGGGCGTGGTGCGGAACTGTCGGAGCTGTTTTTAGCAACGTTCAACAAAACGCGATGAGGGGCCGTATCCCGGGCTGCCTTGCTAGCAATTGGGCGGACAATCGGGCGACTCACTGCTATTTGAATACTGGGTCTGGTGAAGTGGGGGTAGATGAAGGAAGCTTGGAATCGATGTTTTGCAATTCCGCGGTCAGGCGTATGTAAGTAAAGGAACGTCGCTGCCGGCCGGATGTTGGTGGGGTTGGGAAGGCACGCCCGGACGTCACAAGGAGGGGCAGGTACAGGGGTCAAGCTTCATGGCGTCAGTTCTGGAATCGGAAAGACGCGCTCTCTCACGCAAGCAACACAAACGGGTCACTAAGCATTCCCTGCTGCTGAGAAAGACTTTTCAGAAACATGAAAGACTTGATGGAAAAATTTGCGGGACATTTCTTCCTATACCTTGGCTTGGTGTGTTTTCGCTCGCCCACCCCCGTGACGCATCTGATTCATAATGCCATCCCACGCCTCCCCACGCATGGTAAAACCTCAAACGATACCGGAGCTACCATGCTTGCTCGGGTATTTGCGAGGCGGTCCAGGGCCCTAACGAGCTGGACGTGTCCTCGCGAGGCTTTCTATTGAGACAATGAACGCCAGCCAACAGCTCCCCTAGTCTAAATCATTCCCTGCCAATCACCTTCCGATCCTCCCATCGTGGTAGGTAGTCCTCTACCGTGCCGCATCCTCAAAGGAGGGATCCTTTACCGAACCACCGGCATCGCCCAGACCGGCGACTGGCCGGTTGTAGGACCAGCCAGTGAATTGCTCCTGCATTGTCTGCGAAAGCATCGGCCCGTCTACGTACGAGTCAGTTGGCGCCTCCCGCGTGAACTCGGCGTCAAAGTTGTCCGTGTCTTTCGCATCGGCCTGGAGTGTGTTAATGTATGACCATGAATAGAATCGACTTCGCAACTTACCACGTTCGGCTTGAAGCTAGGCTCGTATTTCCGTTCCAAGAGCTTGCGCCAGTCAATGCTGTGGAAGAAGTAGTGTGCCTTGATCTCCGCAGCGCCCTTTGCTCCAAGACGCTTCTCCGCGTTGCGGTCCAGGAGACGGGTGAGCAGGTCTCGTGCCGCCGGTGGCACAATTTCAGGGCCAGGGAAGTGCAGAGGTTCTGTGAGGATTTTGCGATACATGTCGTTTGTGTTCTCGTCGTAGAACGGCGGCAGACCCGTCAACATCTCGTACAAGAGAACACCAAGGGTCCACCAATCGACAGTCTTGGTGTAGCCTGCTCCCGTAAGCAGCTCTGGAGCAAGGTATTCTGGGGTTCCACAGAATGCTAGAAACCGATTAGCTGAATGTGTGAGCCAAAAGGAGTGCGCTTACTGTTTGTTCGATCCTCATCCTTCATATCTAATTTGCAAAGACCGAAATCGCACAAAGCGATGTGCCCAGTGTAGTCCAGAAGAATGTTCTCTGGCTTCAAATCACGGTAGATGACATTGAAACCATGCAAACACTCCAAGGCGCACAAAAGTTCCGCTGCGTAGAATCGAGCACGATTAATGTCGAAACGCTGTTCCTTTTGCAGGTGGTGGAAGAGCTCACCGCCGTTCACGAAGGCGAGAACGAAGTAAAGCTTCTCCGGTGACTGGAAGGAGAACTTGAGCGGCACAATGAAAGGATTGTTGATCTGAGCGAGAACAGAGCGTTCTGCCAAGGTATGCGCTACCTCTGAGCGAGAGATGATGTGCGCCTTGCGGATGGTCTTGAGAGCGTAGATACGGTGGGTATCCTTCTTCCTGTAATTTGTTAACGCATGCCTACGCAGATGATTAGAGAATCACGCATACATGACCTGCATAACCTTGCCGAAGCTGCCCTTGCCAACAACCTTGAGCAGGTCAAAGTCATCAATCGTGAGCTTGTCTTTCTGGGTTTCCACAAAGTTCACACCGATCCTCATTGATCCGGAGCCGTATTGTAGTTCCAACCATTCAGAGCTCTGACCATTCTTGTCATTTGGATCAGCCTCGAACTTGGGCCGGATGTGGCATTTCCCGATGAAGATGTCTTCGGTCCGGCCTGCATTCGGAGGAGCGGTGGGGTTTCGGACGTATAGCGATACGCTGATGTCGGTTGTACGGGAAACGTCGAACTTGTACTGTGTGTTTCCTCCGGCCCACAAGGGGTTCTCTGGGGTTCCTGAGACAGCATTGATGAAGACCTGCTGCTTATCGAAGTCGACGAGCGCATATGGGAGGTATTTCGAAGAGTAGCGTCCGTGGATGGTGGGAACCGCATTGATGCTGCCAGCAGCGGACTGCGGTCGGTTCGAGTAGGAGCCGGCGACCTGGTTTCGCGACGACGAGCCTGGGCGCATGGAACCCGCTACGGAGAAGCCGCCACCTTGAGACAGCGACCCCTGGTGGTGGCCGCCCTGGAAGTGCTGCTCTGCGCCCGGGGGCAGCGAAAAGCCCTTGCCTTCGTGGAGAGTGACGATCAAGATGCCGGGGCGGAGGGGCGGTGGAGGAGGGGCAGCATTGGCTTCGGAGGCCGCTGGGCGTGGTCAGCTCGCGATGATACGTACGGCCTGTCTACCACATACCGATGCCATTTGGGTCTGAGAGGGCGGTGCTGCTGGCGGCCTTGGGGGTTTGCTCGCCGCTGACGATGGTCGAGGTGGAGGACGAGCGACTGAAGGTGTTGGCAAGCGGTGCAAGGTGGGTCTCCTTGAGCTCTGCGGCTGGTTAGAGAGAGGCTTGGAGGGCAAAAATGCGAGCACACGAACTCTTGGTCAATTTCCAACTCATGGTTGCGGCGGCGGAGGAGGAGCTGGTTGGCGGGCAGACAGCCTGAGGCAAGGGTGCGTTGAGGCAGGAAGGCGAGAGCGTGTCGGAGGGGGAGCGGCCGCCGATGCACAGCAAGGTGTGGTGTGGAGGGTGTGTGGGCTCGGGCACGGCAGTGGTGAGAAGAAGGGCTATGGCAGTGGCGAGGGGCGGCGGCGTCTCCTTTCTCAGAGCGTCTCCTTCAACGAAGGTTGTTTGGGGTAGGCGATGCCAGTGGGGTTAGCAGCGTCTCAGATTCGCCAAGCGGCAGTGTCTCTGAGGGCAGCGCAGCGAGCACAGATGCGCAACTGATCTGGCGGCCCAGCTAGGCCGTTTGACAGCTCGGTGGTGCCCGCGGCCGCTATTCAGGAAGCCGTAGCGATGCTCCTGTGGTGCGCACGCCTAAGGACTTGACTTGACTTGATACTGCCCTGGCCAGCCATTCGCGACGTGCAGCCCGCCCGCCGCCGCCTCCGACGCTCCGGTCACGCCCGACGCTCCGTACCTGGGTACTAGGTAGGTGGCATCGCAGCATCAACCGCACCCCGCCCCCTGCCATTCAACTCGACCCAGTCTGCTGCCCGTCGCTGCTGGTGATTGACCTGCGACGCGCAAGCTGGCCGAAACCGCCACAGCCACGTGCCCGGCCGTGCTCTGGGCGGCCGCCCACTGTGGCAACAGCAAACGCGACACCACCGCCCACCTTCAACCCGCACCATGGGCTTGATCAAGAAGAAGACAGCATCGCGGGGCACCGAGGGCGGCGTCAAGTACGTCTGCGATGTGTGCTCCTCGGACATCACCTCGACGGTAAGCTGCACCTCCTTGAGGCATCCACCTCCGCCTCTACCTCCATCCCACCTTCAAACACGCGAACAACAACACCGGGACCCGCAATGTTGACGCCCCTAGGTGCGCATCCGCTGCGCCAGCGATGTGTGCCACGAGTACGACCTCTGCGTGCCCTGCTTCTCTGACGCGAAATACTCTCGCGACCACGACCCCAAGACACATTCCTACCAAGTGATCGAGCAGCATTCGATTCCCATCTTCACCGAAGATTGGGGTGCAGATGAGGAGCTCGCTTTGCTCGAAGGGGCCGAGACATACGGACTGGGATCATGGGCCGACATAGCAGACCACATTGGCGGTTTCAGGACAAAGGACGAGGTTCGTGACCACTATGTGAGCACGTACATAAACAGCTCCAAGTTCCCTCTCCCAGAAAGAGCCAGCCCGGAGAATACCGAGCTGAGCGACCGGATACCGCGCGATGTTTTCCAGGCCAACAAGAAGAGACGGATAGAAAAGAAGAAGGAAGACGCTCAGAATGCACCGCCTGCCACGCCAAAGCAGAAACCCACGGCCAGCGTGCCCGCCTGCCATGAGGTCCAGGGATACATGCCTGGTCGGTTGGAATTCGAGACGGAGTATTTCAACGAAGCCGAAGAAGCAGTGCAGCACATGCAATTCGATCCTGGTGATGGTGTCAACCCTAGGACTGGCGAAATAGAGCCCGAGATGGAGCTGAAGATGACGGTGATGGAAATCTACAACTCAAAATTGGATGCGCGAGTCGACAGGAAGAAGGTAATTTTTGAGCACAAGCTACTAGAGTACCGCAAGAATGCTGCTCTCGACAAGAAACGAACAAAAGAAGAAAGGGATCTCTTGAATAAAGCGAAGCCATTTGCTAGGATGATGATGCACGATGACTTCGACAAGTTCTGTGAGGGTCTCCTCTACGAGCACAGTCTGCGACAAGCCATCTCTCAGTTACAGGATTGGAGACTTCATCAGATTACAGATCTGAAGCAGGGCGAGAAGTACGAACAGGAGAAACAGCAACGCAATACAAGACCACCGCCACTCGGTCAGTTTGACCGCCTTGCATCGAATCGAATCAAGCCAGCCCCGCCTTTCGAGACACCTTCAGCCACAGCAGCATTGACCGCGGCCGACCTGCCTATGCATTTGCGGCACAAGAATGGTCTATCCACACCCCTCCGGATCAGCCGAACGGAACAAATGGCACGAATGGTGTATTGACACCTCAGCACTCGAAAATAAAATTTGTCCCGAAGGCGTTGCCGAACACGGTACCGTTGAAGTTCGCCAAAGAAGCAGCTTCAGATTTGCAGCTCCTTACCCCAGAAGAACAGGAGATCTGCCGTGTCCTGCGCATCTTACCGAAACCTTATTTCGTGATCAAGGAGAACCTGATTCGGGAGGCGATGAAACAAGGCGGTTCACTTAAGAAACGAACTGCAATTGAGATGGCCAAAATCGACGAGCGGAAAACGAAGCAAATCTATGATTTCTTTGTACACAGCGGATGGATCGGGAAGGCGTAATGTTAAATTTGTAATGGGAAGCATAGCACGGAGTTGGTCTTGGGTTTGGCGGCGTCTTACCGATACCCAGTTGGTTCACCTCGGTGGACATTGGAAATAGCCGATAAAAACAAATACATATTGGATCCGGTGTTGTATACACACATTGAATGCTCTCCACTCTGACACGTACCGGTGAACCTTCGACCCCAGACCCTGGAACCTTAAATTACTGGGCACACGTGATTGGCTGCTTGTCCAGAGCGTCGCTGGGGCAAGCGCGACCCAAACAAACGGTCTTCTCTCACCTCAACGCTTTCCACTGCTACTAACCACCACGATGCATTCCTAATCTAGCGCACACTGCACCTTTTTTTGTTACCTTGCAGCTCACCTTCACCAGCCTTCCAAAGACGATACTTTGGTGAAGTAGCCACTCGCGGCGCTACTGCTGCAAAGACCAAGGAGGCTTATACACTGTCGTATGGCAGCTAAATCTCCAAAACGTCTCATCATGCCAGGCTTTTTCACTCCGCCCTCCGTTCAACGGTGCGATTCGCGAGCGCAGTCGTATGAGCCGGCACCCCGGTTTCCGCCCGCTTCCTCTGAAACCTCCGGCCTTCAGGTGACCGGTGCCGACCACGCGACCCGCAAGCGCTCCCGCCAGAGCGACGCTTCATCGTCTGCATCATATTCGCTCAATACGACCTCTTGGTACCAGTCGCTGGGCTATTCTCGCTCATCAATTCAGAGCCCACCGCCACTAGCGAACGAGCGATACGATCTGGCCGGAGGAATGGATGCCACGGATAAGTTCGCAAGGCAAACCGGGAATTTCGATGACTACTATCATCTTGGGAAACAACGTGGGATGTGGTCTACACCTACAAGTCCACAAAGTGGCATGCCTGCACAAATACAGCTTGGGGAGCAAGAAATCACGCCAAGAGGAACAAAACCATGGATGATCAATCAGCTCATGAGCATCATGGGGGAGTGGCTGGCAAACTGTATCAGTTTTGCTCGGTACCATTTCGAGGATTCCAGGCCGGATCTGGGCAAGCATATTCGTTTGACAACCAGGAGGTGGCCACCAAACTTGGGTTGAATGAGGACTCTGAACAAAGCGAGCCGAAATATTCCGCCCAACAGGCATGGACGTCAAACTCCCCGACAACAACTACGGCATACTCTCCGTAGAGTCGATAGAGGACGAGCGGCCTAGGGCGAAACGACAACGTACGGCAGAGAACTGGGTGGTTGTGAACAACGATGGAAACATGACTTCCAGGCCCTCAACACCGCGCGTAGCTCCCCGAAGAGTACCCGCAAGTGTTAACTCACCATACTCACCTTCTCAAATTCCTCGACCTGTCTCTAGGGCGAGTATGTCCACGCCAGCATACAAGCGACCATCCCTTATACCCGTTTCTCGGCGATCCACGCTCGATCGGAAATCCTTCCACAGCTCTTTCTCGCCAAATTCTCGACCACAAAGCAGTAGCGGACGGTCGTATAGTCGTCAAAGCTTTGGATCCCCTGCCATGCTCAACGAGAAGGACCCCAAGAAAAAGAGCCCGCTGCCGCCCGAGAGCCAACGACTCATCAACAAGATGCGACGCGAAGAGCTTGAGGATGATGCCCGCATGCGGAGGATGAGCTCTCAAATGAGCGCCATGCTACGAGAAGCTCGAGAGGCGCTGGGCAGCAAGTTTGAAATCGAGGACGAATTTATGGATGACGAAGATGACAATAACGACTTTTATTCTAGTGGCATGCCTTTGTTTCCACGGTAAGCGTATGCACGCGACCGCTTTGTACAGGTGTGCCGGGCCAAATGATTGGCAGTCGCGTTGGCTGAAAAAGCAACCGGAGCATATCTAGCAAGACGTGTCTGCGGGTGTAGCGAGGCCGATCTTTCACGCATTCAGGCGTGTCTTTCTCTTATGTTTTGTATTCACGAGAGATTCCGATCCGATAACCGGCGTTTGTACATGTCTATATACCCCTTCGGCGTGGAAATACTGGTTTTTCTTGTAGGTAATGTAATCAGCGTCACGGCCGTATAGATATTAGTCGCATAATGAAGGCTTCTTTCGCAATACTCGTCACATAATATTCGATATCGAGTGCAAACGATTGAAGTAGGACGATTCACCCAAACTATGACCTCTCGTCGCCGGGACATTCCGTTTCTGTTCATCAACGGATGGCATTCATGCGGGGTTCCCGGCTCGGCGGTACCGTACCTAGGTAATGCTTGTTCCAGCCACCACTCACACGACGTCACGCAACTCGTTGAAAGAACAGCAGGTGCATAATAATCCAATTTTACGCCCGCTCCCTGGGCGCTACCCGCTATCCGCTACGCTACATACAATATAAATCGACTGCGCCGCCATGTCAGCGCACACGTCCCGTCCCCCTTTCACTCGATCGCGATCCATCCGCCCACGTCGCTGCCACTGTTTCATTCTTCCATAAGCCCCAGTCCGTCCGTCCGTCTCAAACCCCAGATTCAACCAAACACCATAGTTTATACACACATACAAACATACATACATATAGATTCATAGCGTTTATATCGCTACCACCACTCTACCCTCCCACGCAACCCATATACATACACACATATAACAAACCCACCAACAATGACCTCACTCCTCGACGTCCGCCCCCGGACCAAGAACCCCTCCCCCTCTACTCCCAACAAGACCCCGACTCCGCCTCCGTCCGCAGCGCAGCCCCCTCCTACGTCTCAGACACCCCCAGCTACGAATCGTATCGCGCGCCCACGTCCCTACTCCCGCCGCCGCTGCCAGGTCAGCACTCGGTAGGACTTCCGCCCGCGCGCGGATATGCGCCTGGTTTTGCGCCCGAGTTAAGGAATAGGGCATCGGGGAGGACGGCGGAGTTTAGCTTTGGGGAGAGGGGGTGAGGAGTAGTATGGTGAGGGGGAAGATGCGTGGCGGTGGGAGTGCGAGTGCGAGTGCGAGTAGGAGGGATGCGCAGAGTGTGCCTGTCTCGCCGCTTTCGCCGCTTTCACCGCTTTCTCCGGTTTCGATCGCTGGGTCTGAGAGTAGTGGTTTGACGCGTAGTGAGGTCAACTCTCCGGTGAGAGGTGTTGCGCCGGGTCCGGTTGAGGGGTTTTCCCCTAGTGGGGAGGAGGCGGGGAGGGAGAGGAGGGAGAGGGAGAGTGAGGCTTTTCGGGAGGAGAGCAGGGGGTGGGAGTTTATGGTGGAGCAGGTGGGGGAGTGGAAGGAGAGGAGAAGGAGTTGGAATGTATTTAGGGAGGGTTTACCGCGGAGGGCGAAGAGGAGGTTTGGGATTAGGGGGTGAAAGGGGTTTCTGGTAGGGAGGGATGATAGTCTGAGTAGGTATGGGGCGTGAGTTTCGTGGCGTGACTTCTAGGCTAGTTGAGTCTTGCATATACAGTCCCAGGTAATTTATATGCATCACGCAACTTTATTACAGACCAAACAATTTTACCTTTTCCTCAACTAGGGTCGCGAGGGCCTGACCAATTTACTCTACCAAGCCATTCAACAGCGGGGAATACGGAACTTATAAGACTCGCGTGTCTTAGACAGCTATGTGTGTGTTTGGTTTTTTGAAAAAGTAGTGGTGGAGTAGCTGACCAGATAACAGTAGTCCCAAAGAGGTATATTACAGCTTGATTTACGCCACTCTCGGAATCAAGCTAGAGGACGGGTATTAAAAACGCCTGTTTCAATCATATTTGTCTCAGAAACGATGATGCTGTTTTGCACACATGGACAATGAGGGCATTGCCATCAATGATCCAATATCTACAATCTACAAACCAAGATCTTCCAAGAAATCGATGCACTCCATGTACTGATAGTCGTTTATTCTCGAGCGGTCTCCAGCTAGTGCATATGATAAAGCGTTTTGTTGATAACAACTTTTACCTTCAACGTTTGCACGGCTTGTGAAGTCCACCCCATACCTGAAAAGTACCTTCAAGGTCCCCAGGTTGTATTGGCGTGCTGCATACATAAACGCTGTCTTGCCTTCGTCGTCGCGTTTATTTAGGTGTGCTCCTCTCGAACACAATAGCTCTACCATGGTCGTAAAATCATCTAATTTTCCGGAAGGAACTGCTCCTGGGTATGGAATGCGGAAATGGATCTCATCGTTTTGTAATTCTGCACCGCAGGCATACATCAAGACATTTATGCCTGAGTCGTCCATACTATTGATATTTGATCCATTTTCAATCAGATACTCGAATGCAGAAACATTTCCCAGTGCTGCAGCGATCATGATTGCGCTACGTTCAAGCTGGTCTCTAGAGTTTGTTCCAGATAGCAGACAATCAGCTACGTATTCATCGAATGGGATTATTTTTGCCGCATATTTCCGTCTTGATTCTTGCTGTGCTTGGGCTGATGTGAATATTTTTAAAATCTCAACTGAGCCTCCTATACTAGCCCAATGCAGTATTGTCGCACTGCGAGAGTTACGCATTATCGTTTCATGTACTCTCGCTCCGTATTGCAATAACAATTGTGTTATTTGGGGTAGTGCTTTCTTTGCAGCAAGATCAAGCGGTGTTGGCTCCACAACCGGGCACCAATTTGGATCTGCGCCTCTCTGCAGTAGCAACTGTACCATATTTAGACTTCCATTGTCGATAGCCATATGAAGCAATGTTGGCCATGCGTTTGAATAGTTGGGTTTTGCCCCATAGTCAAGTAGCGCTTGAGTAACATGAACGTGGTTCAATTCGACTGATTTCAATATAGGTGGGTTCAGACACCCATATTCTAGTGCTGCACCTGCCTGTAAGAGAATATGCACAGCATCGAGATGCCCGCACCGTACCGTCTCTTCCAAAGGTATCGTAGTCTCGTTTTGGGGTAATTCGATAGGTACACCGAGTTGAAGTAGAGTCTGTATCATGATGCAATTACCTGTGCGGGAGGCCACTGATAGCGCATCCGACATCTGGCTGGCACTTGGCCGAAACGGAGCATGAAATAGTCGAGCAACAAAGTCATAGTGTCCAAACTCTGTAGCCAATGCTAGAGGCGTTATCGTGTGGGTAGGGTACGCAATGTCGTCATACGAATAATCGAGAATTGCGTCGATTCCATGAACGAATCCACTCTCTGCCGCAAGACACATCAATTGTGGTATAATTAGCTTGGTACAATACGGTAACAGACTCTTGAAGATCTCGACTGATTTTGCGCGTATGGCGAGTGATATTGGAAGACAGTCCTCATACTGTGGTAACGGTAGGTCATATATCTCCTTCCGGGGCTTTGGAATACTCTCATGCAGTAAAATATACAGCATTGGTTCATGAGATGTCTTAACCGCCCATCCAAGAATATCTTGGTAACGAGAGTCAAGAGATTGTCCTGAAGGAGACCACGGCAGGACATCCCATGATGAGCGTTTTCCAAGGACGAGTTCTTTGAACCTTTGCCACGAAGAAGACTGTGGACTTATTTGCCTCGTGAGAAGAGCCCAATTCGCTCGAGCGTAACGAAATGCACTCAAGTAAGAGAGCTGTGGTTCTAACTTACGTATTGTAGCGGCCATGGATGCATCAAAATGGATAGGGGTCTTTTTCTTTCTTCCAAACAATGTTGGAAATCTAGACCAGCTTGGTAACAATGGGGCTTGTAGAAATGACCCCGGCATTAGATCCATGGTGAACTGCGGCTCTTTTTTTGCAATATGAAGGGTATAGTCTGGTCCCGTCAGATGTTTCACACACAGTTCCCCTAGATCCAATCTTAACTCCTGGATGTTGAATTTTCCTTCATACGTTCCGAGCTGTAGTTCATGTTTCTCGAGAAACAGATTGACAGAATGGTGCGTTGGAAGAATGATGTCATCTTCAGAACGAATAATCAAGCCCGCACATGATTTGATTATCGCTCGTTCTTGTGGAATAATGTCCCTGAGCAGTTTTCCTGTTGTAGCATCAATCGCCAGAATCTCTTGGAGTTCTGCGATTTGGAAGGGAATCAAAGTTGCACATATGTGAGCTAACACCTGTGGGCCTAGAGGCTTTCTCACTCTGATAGCGCAGCGGAGGTATGTTTCGGTCAAAGTTTCTGGTAGATCGGCTAACGCCTGACGGATTTCCTGGTCGGTGGTACAATCCCATATCGCATCTATCTGTAAAGTGACCCACAGTATCCTAGTGCTAGTTATTTGTGTCCTGAATGAAGTAAATCATCATCATCTTGCGTGAAAGAAAAGGTGCAGTAGGTCAGCTAATTCAATGAATCACGATAGAAAAGAAAGAAGTAAATCATAGTCTGTCCATGAAAGATTTAATACATACATTAAATGAGCTCGATCGTTTAATATTTCAATCACATCCACCCTTAGCTTTTCGTCCGATGTAAGATGACCTTCAATGCGTTGCTTTTGTTCCATCCTCCAATCTATGAAGATCCGAATGTCGTCACGAGTGTGGCGTTCTGACAAGTGGATAATGTGTTCTTCGTTTAAGTTGACTGGGCCCTCGCGAGTGGATATGAAGATATGACAATCTGCAACCCTTGCAAGATCACTAAAGCTGGTAAGAACATAAGAGCTCTCTTCCTGGGTACAAGCGTCTAGGCCATCGACGATATAGAAATTCTTCAGGTGATATCGAGCCATTTCCTTTGCCAATGGTAGGAGAACGTTGTTGACAATATCGCTCAATAATGGGAAATAAGACCTAGGACCGAAAATTCGGATGATATCAGAAACAATATCGTGCGGCACTTGAAGTCCTAGAGCATCCATGAACGCTACCATCTGCCAGATGAAGCTCCGAAAAAGATTACCGGCTTTTAGATGAGAGGGCCGCAGAGGTTGGAAAAAATAGTGACCAACGAAATTATTACCAGATCGATCCTCAACAACAGTGCTAGTAATGAACGTTTTACCGGATCCTATCTTACCTGTAAGCCATAATGTACCAGCAGTTTCTGTTTCCCAGACCCGGTAGCTTGGATCACTCAAGATCCACTCCGTAGTTCGGGGGCATTTCTGGCGAGTGATAAGGCGGAGATTGTAATCGGGATCATAGTCGGAGATCCTTTCAAAAATATCATCACATAGCTTTTGACCAAACCAGATTTCCCACCGTCGCGCAATACGTTCGAATCGGAAAGGATGGTAGATCTGAAGTTGGAATTCATTACCTAATAGCAAATCGCTCGTCAGCTCAGTGCGAAGCTAGCTAAAGTCTGGAATTGACGCACTTTCCTTGTTTTTCAACGCAGTTACGCACCTGCCGACGCTCAGTTGATTGGTCCGTTGTTCCAAGTAACTTCTTGTTGCAGATTGTATAACGCCTTTTTTCTTGTGTTCTTCTAAACTGACACCTTCGAGACCGTGCTGGACGTTGAAGCGAAAGTAGCATCCCTTATCAAGCGGGCCTCTCCACGAGTCAGCAAACTCCTCCGCAATCTTTTCTGTATCGGTTGCCATCTTCTTCAATGTCTCTGACAGGAACTTGTACACTGTGTCGTCCCTTACTGGGCTTATACCAAGATGACCGGTCCCAAGCGAGAGAACACATTTGACATTCTCTTGCAAATCTGGCTCTCCTCTTTCTTTGAACCAAATGTCTGAAGCTTCTCGGACTACCTGCTTCACCGGATTGTTCGCACCCAGGGCACCATCGAGATACACGACATCGTCAATATCAATTTTATCGAAGAAGCTTGGAGCGGCTGACGTCGCGAGTGCTGCCTCTACGATGGTAAGAGGTCTTATCGGGGTACTCTTCCCTGGAATGTCATAGCTTTTGATGCGCAGAATGTCTTTAGTTGCTCGATCGCATGAGCAAACAAAAACTCTGCAGGATCGTGAAGTTCCCGTTTGCTTGTCGTTGAAGGGTTCGTCCAACGCGAAGCCTTTCTTCTTCAAAACAGCTTCAATCGCTTCGCGTAGTTTCTGCGACGAGAACCTCGCTTTCAAATTCCCTTTAATACCCAAGCCAAGGCGACTCTCCTTCTTGCTAAAGATAGACTCGCTCAATTGAGTGTAGGATTCGATGCATTCATCAACGTCCATACTTAGACGCCCCAGCATTATAGCGATCAGCCTGACCAGGTCAGATTCTCAGATAAAGCAAGTAATCCAATCAAAATTACTGACCCACCAGTGCTGGTACCGCCAATGAGATCGAAAACGTCGCATGGCTTCACGGGCGGCTCTCCTGCTTCTGCACGAGCATGATTCAGCGCCACCATGATCTCGCGGAGTATGTAGAGCGTTGACAGTCCCCTCACCCCACCCCCATCAAGTGAGAGGAGACAGAGGCTATTTGATGGCATGGTGGCCTACGATGCGAGATATTTGTAGTCGTGTAGTCAGAACTGAAAAGAAAGTGGGTGCGAGAAGAGGGAAGGCTGAACGGCTGAGCCTGAGTTCATCTTGATTGGTTGTTTCTGTCCACATGCGCATGGATATGGATTCGTATTTCTGATTAAATGTACGCCTATGAGAGGCTGCCTCAGAAATCATGCCATTTGGGGTCCAGCCTGGTCGCAGGGAGTCTGCGCAACCTGCAGTATGTCTTCTTATTGGCTGGCCTATTTTCACATGAGTGTATACATCCCTATGTGCCAAAACTACAATACTACCACCTCTTCATCCTCTATCAATATCCATCACTATCCACGTGACATTTGACCGTCGGGACCCGTGAATAGGAAGAGCACGTGCCTCTCGTGGGAAGGTTCGCCGAATGCCGAGGTGGACCCTTGGTCGCACTAATTACCAGCGCCATGTGTTTCTCAGATCCCGACGTCCGACATCTATTGCCGATAGAAAACGCCTGTTCCTACAATCTTTTTTGCATATGCATTTGTGATACCCTTGGTCGCAATGTCGCAACATTCTTGAATGCATTCATATATCCTTAGAAAGGCAGCCATAGACATAAAGCGTTGCCCACCATGACATCATCCGAGGCCCTCTCTGGGCTCCTACGAAATGCAGCATCCCGTCGCGTGCCACGCCTGGCCACTCCCATACGCACCAGTACCCGGAGATCGATATGTACCGACTGCTTGAGGATACTAAGACAGCAGAGGCGTGGGCTGAACGGCGCGCCCGCGCCGAGGATGGCTGCAAACTCTGGGATGGAAAGTCTTAGGTTGCGGGCTGGGCCACACCGAGGACATGCGCAAGAGGTGCAGGCAGCGCTGCTGGAAAAAGAGCAGAGTGGCAGGATGGCAGCGCAAACACCCATGGCGGAATACGACGCGCGCGTACAGAGCGGACGCCTTCGCAACGACGAGCACCAGCGCACGATCATACAGTACCTCGAAGACCTGCACGTTATGCTCTCTGGCTACCAGCAGCCTCCAGTACAGCCTCCCGCGATCGAAGACCTCAAACCTAAGAAATCTTTCTTCTCCTTCTTTTCCTCTACGCAGACTTCTCGGCCCCCTCTGTCTCCTATACCAGACTCTCTGCCCAAGGGCCTCTACATGTACGGCGACGTTGGTTCCGGCAAGACCATGCTCATGGATCTCTTCTACGACACGCTCCCACCAAACATCAAGAAGAAGACCAGAATTCACTTCCACGCCTTCATGCAAAGCGTGCACAAGGACCTCCACAAGATGAAAATGCAACACGGCAACGAAGTCGACGCAATCCCCTACGTCGCCGCCGGCATCGCGGAACGCAGCAGCGTCCTCTGCTTCGACGAGTTCCAATGCACCGACGTCGCAGACGCCATGATCCTCCGCCGCCTCATCGAATCCCTAATGGCCCACGGCACCGTCATCGTCACAACTTCCAACCGCCACCCAGACGACCTCTACAAGAACGGCATCCAGCGCGAGTCGTTCATCCCCGCCATCAACCTCCTCAAGACAAAGCTCCAAGTCATCAACCTCGACTCGCAGACAGACTACAGGAAGATCCCCCGTCCCCCGTCCGGCGTCTACCACCACCCCCTCGACAAGGCAGCAGAGAGCCACGCAGAGCGCTGGTTCAAGTTCCTCGGCGACCCGAAGAACGACCCCCGCACCGCGCCGTCCACCACGTCTGGGGCCGCGAGATCGAAGTCCCAAAGGCGAGCGCCCGCTGCGCATGGTTCAGCTTCGACGACATCATCGGCCGCGCGACAGGTGCCGCGGATTACCTCGAGCTCATGCGCAACTACGACGCGTTTATCATCACCGACGTCCCGGGTATGAATTACAGGAGTAGGGACCTGGCGAGACGCTTCATCACGTTCATCGATGCTGTGTATGAATCACGCGTGAGTAGCCTCTCCACATGAATTTACAAGCACCCCCTAACGCTAATGCCCCCAGGCCAAACTCGTCATGACCACCGCCGTCCCCCTAACATCCCTCTTCCTCTCCGCCGAAGAAATGCAAGACGCCATGACGGCCGCGACTCCCGCGGGTACCCCGCGCTCCGCCGATGACGGCGCCGACGTCTCGGACGTGATGCGCAACCTGATGGACGACCTGGGCATGAACATGAGCATGCTGAAGAACAGCAACCTGTTCACGGGCGACGAGGAGCGCTTCGCGTTCGCGCGCGCGCTATCCCGGCTGAGTGAGATGGGCAGCGTGGAGTGGGTGGAGCGGGGTATGGGGCTGGAGGGAAAGGGGGCAAGGGCGAGAAGGATGGTTGGGTGAAGGTCAAGTCCAAGTGGAGGGAGGATAGCATGTAGAAGAGATCCTAAACATTTAGATAGCCATTTACAGGGTTTTTCATCGCGGGACTTGCATCACCGTCGTATAAGAATATACAAATATATGTGTTCAATGTACACAAAATCTACAGCTCGAATCGGACTGGACTGAACCGGACTGGACTCATCCAACAAGCACCTAGACCTGCTCGTCCTGCGCGCTGACCGCCTCATACTGTCCACCCTCATTCCCACCCCGTGCATATCTCATCCTAGGTACTTCGTACAAGCGCGTGTAATCGACTCTGTTCCCAGCCAAGCGCGCATATCCGCTCTCCTTCCCCTTAAATAACGGACTCCCATCGCACCAGAAATCCTTGCAATTCGTAACAACGCCTCTTGACCACGGATTCCCACCCTGCCTCCCCCGCTGTTCCGCCTGCGACCCATGCAGCGCCGTCTGAACGAACGAGTCGATGCCGAGGAGGCGCTTCCACTGATCCCATATGGAATGGGGCTGGTGGGGGCGGGCGGGTGCTTCGCCTGTGTCCTGGCCCGAGCCGAAGCCCGTCGTGGGAGCGTTACCGCCGGCGACATCTTGGGAGGTGTCGCCGGTAGTGACGAAGGAGTTGAGTGCATCGGCAGTCGTGCCGCTGTGAAGGTGGCCGCGCATGCTCTCGTAGGTGGTGAGGTTACGGGCTACCTGGAGGAGTTGCACGCAGAGTAGCATGGTGACCCATGTGAGTTGGAAAGCTGCCCATATGGTGAGGACGATGGTGAAGGAGTCTTTGTGGAGGATCTTGCAGAGGTCGTCGGAGAGGACGTTGCATTCGACGTCCTTGGGCGATTCGAGGCTGTCGTTCCCTAGATAGGCGAGGACCAGACGGACCCAGGTCAATACGCCGAGTTCTAGGCAAAGGATGTAGAAGACGAAGTGTCGGTGGTTGTTGTTTGCGACGCAGTTGTTGACCCACGGGCAATGGCTATGAATGTTAGCTGGGACCTAACATGGGACGTAAAGAAAACTTACTGGTCGGTCTTCGCAACGCATCGCTCGCACCGCTTGCAGTGCTTGCTTCGAAGTGGCTTGCGCACCATACAGTTTACGCAAAAGTGGTTCTCATCAAATGTCCGTAGTTCCATAAGCTCATCAATAACCGCCTTGGATGCGCTCCTGCTGGCTGACTTGGGCACAAACCCGGGGTCCGAAGACATCGTGAAGAAGTAGAAGTACCCGGTGAAACCATAAAACGCTGCAAATAATACATTAAGGAAGAAGTTCGTTTGTATCGTCCCTGGTGTCGTTAGTATGAATCTTCTCGATATACTCGGATCGGCTTACAAGGCAAAACGGTCGTAACCCAGCGTAGACCGACCCAAAACAATGTACCGGCAAAGATTCCGGCTAAGAAAGGCTGTCCAGATATTAGATTATGTTTCGTGCACGAGATAAGCCAACTCACGGTATGTTGGATGTTCCGCATGTTTGCAGGAGCCCAACCCAAGAGCTTCTGCGCTGCCCATTGCATCCCGTACGCAATCCCCAACGCCAACGGAATTCCAATGTACACTGGATAATTGCTCAATAAGTACAACGCCACCAAAATAATCAAAAACGGCCAGAAAAATATGAATCGCGAAATGAACCACCGTGTATCCTTAATACCGGGTATGGGGAACTCTTTGGCTGTTCCATCCCTGTTGTAGCCGGCCTGAGACAACGCAGCATGCCACTGGCGAACCGTGTTCATTTCCTCCGCAGTCACGGCCGGCGTCTTCCCGTCGTTGTTTTTCGCAAAGCGGTCGGCGCCGTACTCAAGGAGTTTCTGTATCGAACCTTGCGAACCCTTGACTAAGGCCCAGTGCAAGGCTGTGAAGCCCTGGTCGTCTGTCGCATAGACATTCGCACCCCAGCGCAGGAAAAGGTCTACACAAGATGGGTAGCCCTTGTATGCCGCCCACATGAGCGCCGTATGCGCCTGCGCATCTGGTATGTCGACCGGGATGTCTTGGTGTAGGAGGAGCACGAGCTGATAGACGTTGCCGTCAAGGGTAGCGGAGTGGAGGAGGTTGAAGCCTTGGTCGTCGGTAAGCAGCGGATCTGCACCGTGTTCGAGCAGGAGGTTGACGATGTAGTAGTGGCATCTCTTCGCTGCCCAGAGGACGGGTGTTGCGATAGCGTCTCCTCCTTTGGCATTAATGTTTGCGCCGCTCTGTATCAAGAAATGGCACAAGGCGTAGTGGTTGTTTATCGCGGCCCACTGCTTCTGTCAGCATGCTGTCCATCCTGTCCTATCCCAGAGATGCGCACATGGAGCGGCGTTATGCCCTGCTCGTCCTTGTACGAAGCGTCGAACTTGCCGCTATCGAACAGCTTCTGGATGGCCGAAATCTCTCCTAACCGCGCCAACTGCATGATATCTTCCTCGAGCGGCACGGTGGGTTTCTTATCGCCCATGTCTTCCAGTTCGTGTTCGCCCGCGGGCTGAGCGCTCGAGTCGGGGCTCCCTGAGGCCATGGTTGCGGAGATGCGGAGGTGAGTCGCGGTGGTGGTTGGATGAAGCTTTCTCGGAATTCGTCACCGATAGTCGCGCATGCTTCTGCAAGAACGCTGGAAAAGAAGGCAAATGCTACAAGATTAGAATTAGCAAAAGCGCCCCGGGGGAAGCGGCATGCTTAATCTTCGAAATAAGCAGCAAGTGCACCCCTGCAGGGCATCGTGCATGGTTCAGTGTGTGGCGGTGCCAGACTAGTCAAGCCTCGCCGAACCGTTGGTGCCGGTGTACGTACCTTGCGGATCTCACTCGGACGGAGCATCAGAGCAGTCAAGGTTTTGCACGTTGGCATCTGTTCACCGCACGAGCACAATCGGTACCTGCTGCTCTGTCCTACCCAGCCCAGTGTGTACCCCAGACGCTTCCTCATGCCACCACCACCGAGTACCGCCTGCAGTCCCTCTGCTTCGTCATCTGCACCACTGGCTAGTACGCAAATAGCTACCTTGCTTGGGCTGCCGACAGAGCTCCGCCTCGTCATCTATGCCCACCTCATCGCCCCAGCCCTGGCCCACCGGGAACTGAACTGGGAAGAGCGCAGTCGGGGCTGGTACAAGATGGTTTACACCTCCGTTTTGCCAGAACGAAGCTCATCCTCGTTACGCTCCGTGCACTCTCCGCATCCTGCTCCATCTTGAGGGAGGAAACGAAATCACCGCTTGAAGAAGTGTGTGCCCTGTTAGTAAAACAGAAGCACTACTGCGGATGGGGCATCTGGGGGGATAGCAACTGGCTATTCTAGCTTATGTATACCTGGCTACTCTAGCTTCTGTACACCTGCCTACCACCACGGAGGGAGGGTGTCCGCACGCGTGTCTTTGAACAAAAATTGCATTAAAATCCCCAGGCAATGGGGTAGTGTACCGACACCGGATAAGAACATGCGGCCTAGCCTGCACATAGTGCTCTAGCGGTGCTTTTGTCTACACGTTGACCAAACCATATCTGCCATGCCTTATAACGCCATGCATGTCATACAATAACCATGATCGAAAACTTTCGTTGAAATCGGTCTTCACCAACACTATACCAAGGCATCACATAGCACCCAAGTTTGCTTGTCCTGTCTCTGCTGCTGCTTCCGGGGCTCAAGAGATCTTCTAGTTACCAGGCTTCTTGGCAAACTCGACGCGGAGGATAAGATGGCCGTAACCGACTTGAAAAAACGAGTTAGCCCAGTCGATATGTTGCCTGCTGTGAAGCAGCGAAACGGTGCCCGTGAAAACAAGTCCACGAACACGGAATTGCACTTACATCCATCCATCTTCTCGCAAGCCTTGGCAGCGTCTGTCCGGTCTGCGTAGCTGACGAAAGCGAAACCCTTTGCCCTTCCTGTTTCCCTGTCCTTGGCAAGGAAGACTCTGGTGACGTGGCCGTATCTTGAGAACATGTCGCGGAGGTCTTGTTCTTCTGCGAATTCGGAAACGTTGGTGACGCGCAGTGTGGCCAGGTCGTCGCGCTCGAACTTGCCACCCATCTTCTCGCCAGCGCTGGCGCCGCCGCGTCCACGGAGGTGAGGGGGAACGTAGCTGCCGGATCCAGCACCAGCACCGCCGGCCTGGGGGCATCGTCGGGCATGTCCGCGGGTGTGGCATCGCCCTCGCCCATGGTGTCCTTGAAAGGACACTTGGTGGTGAAGTGGTCACCCTGGCAAATACGACACTTGATCTTCGCAGACTTGAGCGCATCCGCCTTCTTCATTTCCTCGGCGCTCTTCTCTTCCGTGTTGGCCTTCCATCCTGCGACGGGTCTGAAGACAATGTTCTCGGCGACACTGACGGTATCGGTCTGGGGTCCAGCAGGCTTGCCCTTCTCTTGGCCAAACTTCTCCCATTGCTTGCGCTCGGCGACGCGGGGGTTCACGCTGGTCTTGATAACGGTCTTTTTGATGCGGCGGGTGGTCTTTACTTTCTTGCCGTCTTCGCGGATGGAGTAGGTGACGATGGTCTCAGTTCCATCCTTGTTCTTGATGATTTGCTGCTGGGGGAGCGCGAGGGAATCCTCGTCCTCCTCTTCGGCCCAGTCTGTTCGTCTGCGGGGAGTCAGTAAGCGAAGCGGCGATGCGCCTACCGCACGAGGTGATCGTACCCTGCTACTCGAGACATGGTTGCTATAAATTGTGCAGTAGATATGATACGATTTTCGATTTTCTAGGACAGGCCCGTGTGCGCGTACGTGTTCGGGGGACGAGGTGAAGTTGTGCGTCTGTCAAAGTCGAAGCAGTGGCGCCGTGGGGCATCACACTGACCGTGGGCGAAATTCAAAGCGCGCCGTCCAGAAACAGACTAGCGCGGGATCCATCTGCTTATCACGTGACCTCTGTGTCCAACGTAAACGAGACCACCAGCCCGCTTGTAGTTCCTGTTCTAGGCGGTCTCTCTCATGCTCTCTCAGTCTGATGAATTATAGTATTGGAATAGCTTGCGATTGGTTGCTTGCCTCAACCATCCTTAAAATATCCCACAGTCACAGTCACAGTCACAGTCATCGGGACCCTGCAGATGCACGCTTGGCTCATAAGGAGCTTTTACATTGAGCAGCGAAGTAGATACAGGTGATGTGCAGAACCTTACAATCATTTTACTTCGTGTCGTCTTCTCATAGACTACAACGGCGTGCTCAATGCGCATTGTATTCAGTACTCCTAGTTCACCTGTCTGAAGGCGACATGCCATGTTTTAGGATAGTTGAATATTACTGTGCAATGATAGTAATGCTTGAGTCACTTTTAGTCACTTATAACTTGTATTACACTTCACTTTCACTTGGTTGTTTGGTGTTCCCACATCGGACGAATGTGGTTCACCAAGCGGAGCTGATATAAGCGCGCTCGGCCGGCTTTAGCATATCCGGCGGATATCGCAACCTTCTCCGCCAGCCCGTGTCTTCTCCACAGCAACGCCGCAGCCTCGAAATCTCCACCGAGCCGACGTCTCGCGGATATCTATGCCCCGATGGATTTCCCTAAGATCTGCGTGTTTTTGGCCCCTCGCAACCGGGTTCACAGCCCGCCCGTTAGGCAAATTAGGTGCAATGCTTAGCCGCTGGTGGTGGCTCGGTGCTTTTTTACTAAGTGTTGTAGAGGCTCTTCCGCACGAGAGGACAAGTAGAGAATGTACATATATAGAGCGAATTCGAAAGTAAAGAATCATCACAACAACCAACTCATCTCATCCTTCCTCATTACAATACATCGCTCACAGTGCAGCCTATACTCCTTACACACATAATTCGGTTTCATACAGATCATCGGCCTACTTCTCGATAGACCCCAAAATCCTAAACACCATGTCCAAAACAATTCTTGTAACCGGCGCCACTGGCCGTCAAGGTGGATCCGTCATCAAAGCTCTCCACGACACTGACTTTGAGATCCTCGCTCTCACACGCAATGCCTCCTCACCTTCCGCACAAAAGCTCGCCAGCTCATCACCAAACATCAAGCTCATCGAAGGCGACCTCGACAACACCGACTTAGTCTTCAAGAACGCCGCAGCTGCAACCAACAATCCCATCTGGGGCGTATACAGCGTCCAAGGCAAGCCCGCAGGCGACATCTCGATCGAAGAAACATGGGGCAAATCCCTCATCGATGCCTCCATCGCTGCAGGCGTCCAGTTCTTCGTCTACTCCTCCGTGGACCGCGGAGGCGCAAAGTCATCTTCCACACCTACTGACGTCCCTCACTGGGTCACAAAGCACCATATCGAGAAATACCTCGAGGAGAAGGCGGCTGGCACACAAATGAAATATGCGGTGTTGAGACCGGTCGCATTCATGGAGAACATCACCAATGATTTTGCTGGCAAGGCAATGGCATCGATGTGGCAGTCAGCACTTAAAGACCGACCACTCCAGCTCATTGCGACCAAGGATATCGGTGCTTTTGCGGCACAGGCGTTTAAGAACCCTGAGGAGTGGGCCGGGCGGTATCAGTCTATTGCGGGTGCAGAGCTCACGTTCGACCAGGCGAATGCGGTATTCAAGGAGAAAATCGGGAAGGATATGCCTGAGACGTTTGGCTTTGTGGCGTGCATTGCTTTGGCGGCGGTGAAGAGCGTGGGGAACATGTTCAACTACTTGAAGAAGGAAGGTACTGGGGCTGATGTGGCGGAGTGTAAGCAGATATATCCGGAGTTGTTGGACTTTGGGACTTGGTTGGAGAAGGAAAGTCAGTTCAAGAAGCAGTAGTGGCAGTAGTGGGGGCTGAAACATGATATTGGCTGCATGGTGCATTGGGCGGGCGTTCTTATGGTAAATTAGAGTTGAGTTTTTATTTGATAGATTTGAGAATTAATGGATTTACGACATAAAAAAGCTGCCACAAGTCATGCCACAAGTTTTCATCACAGTGAAACACAGCGTACTTGTAAATATTCTCTCATCGTTCCCCTGAAATCAACCCAACAATACAACCATTCTTACTCTGTGCCGTAAGTCTAAACTCCTCTTTCCACTCATACTCAACATCACGATTCTCAATCCTATCAAACGTCCTGAGCAGTGTGACAAGAACGTATGCACTCTCAGTAAACACCAAACGTTGTCCAGGACACGAGCGCGGACCGCCACCAAAAGGCGTAAATTCCCAGCCCGGGCGAGCATCCTCCCACCGTTCTGGCTTAAAAGAACCTGCATCTTCACCCCAGAAGGTCTTGTCTCTGCCCATCTGACGGTAGTGAATTTCCACAATGTTGCCCTTTTCGATATACAACGGTGATCTGCCGTCAGGGCCACCTCCAAAGGGGAGTATTGTGGTTGCCAGGCACTGTCGTTGGTTTGTTGTTGCGATTGTCGTCAAGCGATGCGCTTCTGTGAATTAGCTTTTTGTAGTACAAAACAGTCGTGAACTTCATACTTTCTTTGAGAACCCACCCAAGATACTGGTAAGAGTTGAGTAGCTCATAGTCCAGGGGTTCGTTCGTGGTACTGCTGATTTCCTCCTTCAACTTTGCCCACACCGTGGGGTGACGAGCCAGGTGAAATACGACGTTAGTCAGAGTGGTCGCGGCACCATCGTGAGCCGGACTGAATACGCTGATTATATGAGATCGAAGTGTCAGTCTATTCTGTGTGTCTCGAGCCATCTCGTCTACCAAACGCAAGGGCTCGCCTTCATCACGGTCCAATTTATTGCGCTCATTTAGGCGCTTCAATGCTTTCTCGACGTGCTCATCAGCATAATCTGTTACTTCCCGACAGGCGTCCCACCACTTCTGGTCCCGATGGAGGAACTTGAGTCGACCAAGAACAGTTCGAACACCAGTCCCCCGCTGGGCGTACTCAAAAGCCGACATAAACTTCTCGCACCTCTCTGAGTTTCGAAGAGCATCCATCGCTTCGCCGAAGATGAACTCACTGGAAGTGTCCAATATCTGAGAAGCTAAGCCTTGGCGCTTGATCAAATTCGTGCAATGCATACGTACCAGCCTTTTAAATAGGGGAGCAAGATCCACGGTGGATCCATGTTTGGGTAATAATTCTAAGAACGCGTTGGTGTGCTTCTTCAGCCGCTCCATATTCGCAATGTGCACCACGTCGAACGACCCTCTTATCAGAGCCCGGCCATGCTTCCAGTGCGACCCATCAACCACAATGATTCCGTTACCCCACAGATGCTCGGCAACGTCATATCTTAGTCCTTGTAGTCCAAACCTATCAAAAAAGGTCGAATGCACCGCTTTAGATACCTCTGGGTCGATAGTCTTGATGATGGTGTTACCAAAAGAGTTCACGGAGAACGTACGGCCGAATTTTTCGAATAGATCCTTTTGGAATTCTAGAAGGCGGCCTTGTTTGAAAGCCGACATAAAGGCAAAGAAGAAGTCCAGACCAAGAAATGGGTCTTTATGTGGGTATGCGCATGGTGGAAGACAGTTGTTGCGGTGGAGTTTAAGCCGGTGGATGGCATGCCGCGAGGTGCGCCAGAGAAAGACGATTGCTAGGCTTGCTGCAACGAGGTTGAAACTGATTAAAGCCATCGTCCAGTTTAGTTCGAATGACATTGGAAAATAAAACGTTGCCCCGAGGCCTAACATGAAAAGTGGTGCAAACGGATCTTGAAGAAAATGCGCTTCAAATCGCGATAGGGCTGACAAGTTCTCTCTTCAACTCGGTGAAGCCGATATTATTTCAAGAGAAGCTTACTCCAACATTCTCGAAACTTCGCCAGTCGGCGGTAAAAGATTGCGGCGTATAATATACCAATTCAGATACTATCCAATCGGCCGTGCTATCGTTTTTGACTGTGCCGAAAATGTGCATTATCTCGACAAGGCTGCATTACAGTCCGTGCATCTGACGAGCCATTTATCTTCGTACTACATCCATGTCCTAGTTTGGATTAGTGTAAATACTTCAGGATCGTAATACAGATGATAAAGTCAAAAAGGATTGACTTGTCTCCCTTTCGTGTCTCTGAGTGCATCGGATAGAATAAAATAACTAACGAATGGTAGAAGATGAATTTGAAAATCCTAGACAACCAACTCAAGAATGCAACATGACTGCTGTATATTTTCCTAAGGTTTTGAGGGTAGTGGTAGAGCGATGTCCTCGATATGATCTACGTACATACATCATGTGAAAGAATCACATTGAAGATTGATCGAAGTACTAACAGCGAACATAAGACGTTTCTAGAAAGTATCCTAGTGACCGATCTAACAGTCGATGATTACTATTCATTTATAGTGCATTTGTTATATAATCAAATAATTCCCTTGAAAAGGCTCCTCCGGGTCGCCGGCGTGAATGCTTGGCCCTGTGTAACGGTATATCAATGCTCTGCTTACATCAGTGCTCTGCTTACATCAGTGCTCTATTAGACTAGCATGGATGCTCTGTTTCCTCATCATCTTCCACTCTGCCAACAACTGCGTTCCATTACACTCCCTTTATGGGTCCTCTCAATCTGTTCCCACGTTTTGCCCGCTGTTCATCATCAATCACCCAAAAAACCTTTACCCCGTTTTCTCAATTTCATCTGTCCAAAAGCGCGACTACTTACCCACTCGTCCACCGCCAGGTTTACCCGCCATGGTTACAGTCCCGCACAATGATCCCGTCACCACAGAGTGTGATGCGTGATTTCCTCGCCCAGCTACCTGAGATCAAGAAGTGGGGATGGGTCATCTACCGCTGCACCTATAGCGACGACGCCGCATGGGCCAAGTTTCGCGATCGCGTCGAGGCCGAATCGCGCAAGAGTATTGAGCAGTCAGATGCACCTGAAATTGCGAAGCGCCTGGAGTGGACATGGGTTGAAGATGCGTCCGCGCTGGACGGAGCCTCGACGGAGACGCTACGGGAGCGGTTCCGCGAATGGACTGCAGGCGAAGTCGCACGACAACCAGGAAACTACCTGCCGGCCGTCATTCCACGCTTTAGATACTTCATCAAGATTGACCAGGAGGTGCTAGATAGCTTGGCGGTGTCTATTTCTCGCGAAACGCACTGGTCCAACAACACTTTTGTGAAGTTTGTGGATGGTAATTGGAAGCCGTTGGCCGAGAGCCAGCGAGATTTAGAGCAAGAGGACGATGGGTGGGAAAAGGAGTTTTTGGAACCGATTGATGGTTGCATGGAAGAGGATGTCGGATGGATACGCATTGCGCCTTACATGATCAGTGCGGATTTCTACGAAGTGATGAGTGGCGATGAAAACCAGTGGTTCACGTTCTACGAACGCCCACCCAGGATCGTTCAGTACTAGTTTTATACCGCAGAAATCAGCATACGATGCTCAACTCCGTGGTCTAGAATTTTATTTAGTGGACAAACCCCCATAGAGTTCAGAGTAGGAGTAGCATCATGGGATGGAAGTGCATAGATTGCGCGACCAGCTTGTATCATGGGCTGTGGCTAATTTGCTCATTTGCCACAATTGATCATGATTCAAATGCTAAGTAAAAAGAATAATCTAAAGTGGATAATGCTCTACAGCCTCCGGAACGCTCCAGTTAACGATCTCCAACGTTCCGAGTCGAACAAACTAGGCAGCCACACAGTACGCATAGTCAGGCCAAAGGTTAGCACAATCATTTCCAACTGGTCAGAAGTTAGATAATGCTACTCGATATCCGCGAACAGGGCTTTGAGACTTACCAGCAGGGTTCCAAGCGTAAAACTGGTCAAGTGTGATACCATTGCTGTTTGCAATAGTCCAACAGCCGTCGTTCGCTACCGCTGTGTAGTATCGGGTACAGTTCTTTGTAATGCCACTTTGGGTGGGTGCAGGAGGGTTCACTGTTGTTAAGGTGGTTTGAGTAGATTGTGTGACCCGCGTGGACGACGTGGGCGTGGGCGATACGTTCGTTGAGTTCACTCCGATGCAGACGGCTCGCTGCTGCTTCAACGCAAGATCTTTGTACAAACCATCATCGCAGCTTGATCCAACCCATGGGTTCCAAAGCGTTAAATTTGACAAAGCTATCCCAGCGTCGGAGGCGATCTTTGCGCAGTCTGGGCCTGTAGAGTGTGTCAGTGGGATATATTCCATCGAAATTGGCGTTTCTTACTCTTTGTAGCGGACCCTGTGATGAGAGTATAGCATTCGCATGTAGAAATTGTACCTGGGTATGGGTCGCCTACAGAACGACATATACCGAAGTTCGGAACCCCGGCTAAAAGCTTCATCAGTCTTGCTCATTATAAGTTCAGTTGAGATCGCGAACAGCAATCTCAACACATCGCACTCACTATAAGAGGAGATCGTGTCTACGGCACAGTAGCTATAGTTTGCTTGTAGATAGCATGGCTCAATAAACGCCAGACTGGGGTTCCATTTCAGGAAGTCATCATAAGAAATTGGATAACCGGATGCGGCGAACTCGCAGCTGTTCACCCGCTCCGTCACAAGACGCACATTCTCCGACTGGGACTGGTCTTGTAATGGCATGACCGGAATATAGTCGACGTAGCCCTCACAATCTGCTTTCGTGTCTGGTGCATGCGGCGGATGGATATAGGGCGTCGCGCTCGGTACGGTTGACGTCGAGACGGACGATGTGGTGACATATGCACTGCTGGTGAGTGTGTAGACGGCAGAACTTGAGTATGGATAGTTCGGGTATTTATTGATATCCCCTACAGCCTGTACACAATACGCGGTATTCAGCCAAAGATTGGTGCAATTCTTATCGATAGAAGGGTTCAAGAAGTAAAAGTCTTGCAGTGCGATGCTCTGTCGAATGGATATGCTCTCACAGTAATCTCCATCCTGGACGGTACTATATAGAGTCGTACGATGTTAGCGTATGCACACATACATTTTTACATGAAGCTACATACTACCAGCTCGCACACGGTGCGGTTGTTTCATCTTTGCCATTTGTCGGCTTGGGCACAGCAGTCGATTCAATCGTTGAAGTTGTTGGTGGAGTGACAGTGGTCGTAATGTCACTGAGGTTTCCACCTGGGGGCTTTTCAATGTTAGAGGCTCTGTTTCCCTCGAGATTAGGAGTACACAATTGCTGCAGGTTATACTTGCCTAACACAAATAAGGTTGGTCACCATGTCCCCCAGGTTGGTGCAAAGCGGAGTAATGTTAGGATTCCAAGACAAGAAGCCATAACCAGTGACGCCACTGTGAGCATTGATAATACTTTTGCAATCATCACCAAACTGCACTCGATATAAGGTGCAGGGAGCTGGCAAACAAAGCGAGACGCCCGGGAGTAAATCGCTACAATCGTTTTTCAAACCACCGGCCTTGATGATTGAGAAGGTCGAGACTTGACGAGTCAGTGCAATAGCATCGCAGCTGTCTCCCGATTTGACGATATATGGATTCGAGCATGAGGGAGTATTGCCATCTTCGGCTCGATCGGGGAGGTTCGTCCCGACTGCGTAGGCTGCCGGTGTTGTGAAAGAGTATCCCGACGAACCACAACTAGATTTTAGTGCCTGGAAGTCTTCAGCAAACTCTGTGTCGAATCCGAAAGGTGAGTTCAGCTGTGTCTGTATTGACCCAAGGGCACAATCGGAGCAATTCGCCGCTTTAGTTGTTGCATTACCATCAACCAGCCATGAGAACATCAGCTCATCGCAGTACCTGCCAGACAATGCGTCCTTTCGGCAAGAAAGATCGTATGTGTAGCTAAATCTGTCAATGATGAAGGTTGCTCAATCAAGTGTCAGCAGGACTTCGAAAAGCAGCTTTGGTGTACGGTACCTGGATAGACCAAGGAATCAAATGTGATTGTATCATTGGGCGCACTACATCCCGCTTTGATGGTACTGCGTGCATCTGTCAATGCACTACGACAAGACGTAGTACATAGTGCGGCCAGCTGATCGGAATCCAGTCGCGGATTATCGATTGAAGCCTCGGATAGGAGGACTGGACAACCTTGTATGGTTGTGTTGAGAGCATTGAGACAGGTATCACTAAGCCCTGGGTACGAAATGCTCCGGAGGATGCCCTCGAATTGCTGAGCATGAGCAACAATGGAGATAAAGGCTAGAAAGTGAAGAAAGATGGTCCAGGAGAACTTCATGGCTTTGGCAAGATTTAGAGAGCTTGGGGGGCGCTGTTGTGAATGAGAACAATCTTAATGGAAGTACAGTAGGCCCCAGTTTGCATAACACCAGAAGGGATTCTCGAGCGTGTAAGCTCGTGTACACATATACTAACGAAGATGCATCAAAATCATCACCGGAAGGAACCCTCTTGATCCGACCAGTGCACCCCGGTTCGCCAGACTCGTTGATGGCCTACAATGCCCCTTTTTCATTTCCAGATAAGGATCAATACCACGCGATGTAATCACCGGGTATAGTTCAGGTGGTTCGGACGCAACATGAAAAATCAGCTTACAACTAGTGTGCATGCAGGGTACAGTGCTCTGAAATCTTGCAATTTACTGCCATGGCATACAAATGCACGCGGGTGTGCAGGGCATAGCAGATATCCCCGGTACCCATCATGCAGTGTAGATTGTTTGACAATAGATTTCGCCCGTAAGCTTGAAAGAAAACAATCGGGATCAAGGCAGGAGTGGATGAGGAAGTGAAGATAAGAGAAATTGAAATCGTCCACGGTGTAGCCAGAAGGATGACCACATGTCTCACGCCGAAGATGAGGTTTGCGCCATAAGGACGTCTGGATGAGACAATAGCTTAGTTCGTCTGCATGTACTCACCGGTCTGCAGCTCAACCGTTGGGGGCGGCAAAGAGTCGAGCCATGAAAGGAGCAAATTTCTTGCTCTAAAAATGGGCCTTCGCAAACGATCAGGCTGGCAAATTCTAGCATGGTAGCCAAGAGTGAACTTGACAGTTTGTTCTATCTAATCCTTTTATTAATTAATATTGAAAGAATTATAACCAAGTAGATAGAACAAGAGAAAATGGATACAAAATGGTTGATTGGCTAAGTCAAGTACCGTAAGCGGCCGGATTGGTACCTGCATAATCGATAATCAGTTCGGGGGCGAAGTCTATGTCAGCATACCGAAGGTATGACAGATATTGCGTACATTTATATTCCCGGTTGTATGGTCGAAGTCGATAGTTTGGGGCGAATTATGCCCTGCCCGTCTAGGAAGGAGATGCGGGGGCAGAGCAAATGAAACTAATAGAGGTATGTTAGAGGCTTATGATTGCAGTTACTTGGTCATCGGTGAACACCTATGCCAGTGAGCATCATAAATTATAGGGGGATAAGGTCATAAACGTAGAAAAGGTCGTTTCCTTGTCCTGATCGACAGCATCAACTAGTCTATTCACTCTTTAGCACATCTATTCTTTAGCCACAGAGCTTCGAGCCATGATCAACCTCCATGTGAGCCATGGTCAGGCTTCTACTTGGATATCAGCCCTGTTTATCATTCTTCTCGTTGGCTGCGGTTATTTCATTGAAAAGAACCCTTCATCAGCCGTTTGGAAGTCGGCACTCACCCCAAGATCCGATGAATCAGTAGTTTCAAACCAAAACAACACTGATGTTCATGAGACTACATCATCGAATCAATCGGTCATTATCCGTCGAGAAGACTACTCGTGCGGAGAGGGGCGTCCGTGTGCCAATGGCGCATGTTGTGGTCCGAGTGGGTTTTGTGGCTACGGGCCAGCATCTTGCGGAACTGGCTGCATCTCGAATTGCAACGCTAACGCCGAGTGTGGCGAGTTTTCGAGCCCAGCGAACAAGAAGTGTCCTCTCAACACGTGTTGTAGCAAGTATGGCTTTTGTGGGACAACACACGTAGGTCGAAATTGCTCTTCCGGGCGTGCCTTGAGGGCAAGAAACTGACATCTGCCGACTCTTGTGTAGGACTTTTGTACCGACGGTTGTCAGTCAAACTGTGTCCTTAGCCCCACACCGCCCAATTCTCCAAAGAATCAGGCATTGAAGAGAAGTAAGTGAGATTATCCGCTACTTAACTAAGGCTGATCTATGAATTTTCACAGTAATTGGATATTATGAGTCTTGGAGCTATCGCTCGACTTGTAACCACAAGAAACCGACCGATCTTCCGCTCAACGAGCTGACTCACCTCAATTATGCTTTCGCATTCATCTCTGCAGACTCTTACGAGCTCGTCGTTATGGATTCAAAAACCGACGAAGCCCTGTTCAAAGAAGTTACCGCCGTAAAAGACTACAACCCAACTCTCAAAGTTTTTATCTCAGTTGGGGGTTGGACGTTTTCGGACAATGGCACTGTGACACAGCCTTTGCTGGGCCAAATCGCGTCGTCGGACTCCAATCGCCAAAAGTTTGCCGAAAATGTGGTCAAGTTTTGCAATAAATGGGGCTTTGACGGGTAGGTCTCGTCCTTCTAAATGGAATATACAATCCACACGACTAACATTCGCACCAACTCCAGACTTGACCTCGATTGGTAATATCCGGGAGCTCCGGATCGAGGCGGCAAGCCCGAAGATACTGAGAACTTTACCAAGCTAATGAAGGCACTGCGTCAGGCCTTCAATGGATCCCCAAGAGAACTAGGCTTATCCTTCACTATTCCTTCTTCCTACTGGTACCTAAAGTGGTTTGACCTGCCGGGTCTTTTGAAATATGCTGATTGGACCAATTTGATGAGCTACGATCTTCATGGCGTTTGGTAAGTCTGCACTGGCTTTCTTCTGTCGTAAGAAGAAGGCTTTCTCCAATGTCAATACAGAGAAAACTGACAATTAACCCGTAAATCGGACTAACATGTTGATCAGGGATCGAAATAACCCCATCGGAAATATAGTCCAGGGTCACACAAACCTGACTGAGATCAAATTGGCCGCCGAACTGCTGTGGCGTGTAGGAGTAAAGCCAGAACAAGTTGCCCTCGGGTACGGCTTTTATGGGCGCGCGTTTGAACTCCAGGATGCTGCATGTACAGCTCCGGGTTGTACATTCAAGGGCGGTGCTCGTGAGGGACCATGTTCCAAGGAGAGTGGTATTTTGATGCACTATGAGATCAAAGCCATACTGGACCAGGCGCCGAACTTAAATCCTGTCTGGGACAAAACCGCTGCAGTCAAGTATCTTGTCTTCGACAAAAACCAATGGGTATCGTATGATGATAAGGACACTTTTGGACAAAAGATCGCATGGGCCAACAGCATTGGGTTTGGCGGCGCGCTAATCTGGGCCGCAGACACAGACGACGATAAGTTCACAGCCATGTCGGGATTTCTCGATAAGCAGGTCAGCCATATAACTGTTAAGTCAACGGCACTCGAGGCCAACTCAGTCACTATTGCACAGACCCACAATGCCTTAGCCGGTAAAAGCTGCTCGCTGTACAGGGACGGTGGATGCCGTAGCCAAAAAGATTTTGACAACCATAATGTACGGTGTCCAAACGGTAATCCTGCAATAGGTTATGATAAAGACGGGTGTGGGGTAAGTGCACGTTTGTTGACCTCATTTTACTGCTATCATCTTAACTTAATGGTCACTAAGCACATGCTAATTCATAACAGAACGGCGGAAAACCAATCTGCTGCGAAGGCAATATCTATCCTTCAAAATGCACATGTGAGTTATTTTTTAACAGCCGATATTGGGAATTTACTGACATATTACCGTCCAGGGCGCGGCAGTGGTGGTGATTGTAACGGACAGTGTCACGCAGGTGAGCAGAAGATTCATGGATCATCTTGGTTAGTTGTCCACCTCATGAAACGTAATGTCTGATTGTGAATTGCACTGACTTGGGACGTATTCTAACAGGGGTGGTGGCTATGAATCTGAAAGTAGTGTTCACAAGTGCTCCAGAGGCGGCAAGGCCTTTTGCTGCGAGGCAGCTGACTGGATGAATGTTAAAAAAGGTTGCTTTTGGAGTAAGTGGTAAGTCGATGAAAAATTAGTGAAAATTCTTTGAAGGCAAGACTAATACGCTTCAGTGGTACCGATTGCCCATCTACTTCGAAAACGATGCTCAATTCATGGGATTGTGATTCGGGCATTGTCAGTCAATCAAGTATGTGATTTGTTTTCAATACCATGATCTATGCATGTTTCCGAATGTTCCACTGACTAAGAGTGACAGAATCTTATTGCTGTCCACAGGATACTCTGTTTTACGGGTGTCAGTGGAGAGGTAGCCTTCCGGATTGTCCAGTTGCGAACTGTGAAAAGGACGAGGTCAGCGTCGTGGTAGACCCGATCGGCAATCACGCATTTATGTGCTCTTGTAAGTTTTTTGGCTAATCGCAGATCATCTACGCACCTCAGACTTTGTACATAGGTCATTTCTACGCGATCGTTGGCTGAGTAATTACAGGGGGAAGACATTTTGCTGGATGCTGCAAGGTCAGCGATCCTCCACCACCCAAGATCGAATGCACTAAGACCACATGCGAGATAGATGAATCTCTGTGTGATGACACCATAGACGACTATGGGGTTCCCATACCGACAAGCGAGTCACCCATTGAAAAACGCGCCGGGAAGGGCTATGCATGGATCACAACTGGGGCCGTCGCAATGAGAGCATTTGCCCGTCCACATCCAACTGGGGCCAGATATATGGATCTCCTCAGCATGAGATTGAGAGGGCTATACAACAGGTACTTTAGAGTGCAGGGAACGGACTGTCCTGAGCGTAGATTGCGATCACTGGTCATTGATACAGAAACCCGCCCGCCCCAAACAGAGATTGAACATGGCGCACCGGTGCGAGAATCACCTTCATCAGCCAGAATTTGCAATTGCTAACCTTACCTTGCAGCTCTTTTTGATCAGCCGGTTTCTAGCAAGCTCGAATTTCGGCCGGCATTGGACACAGACACGTATGGATGCCAGGAGGAATCCAGCCCCAAGCGGCCCGCAGACAAGTACCGCAGCTATCCCTGACGAATTCTTCGTAAACCAGTTGGATAACCCTACAGCGCTTCCTGCGGATGTCGAGACGTTGACCGATGGCTCACCCCAACTCCGCAGGCCTTCAGATCTACTCGCTGAAGCGTTTGGTTCTACCACCAATCCCTCCAATTTCCTTTTACTCGAAACAGCGGTAAATAGGGCCAAAGGTCGCATCGAAACGTTTGTGCGCAATATGTCTCCTGACGTGTTGACTTCTTTGATCAATCGGGCCATTCAAGGCGATGAGGCCGCTGCCCAACGAGTACTAGAATCATTGGCAGAGGTGAGATACTTCCCAACTATTGTTGTATCAATAATCAAGCTTACGATCCTTAGACGCGTGCGGTATTTACGTATATGAACCATGAGGATACCATAACGCGTGTTGATAACACGGTAAACAATATAAGACGAGCTCTCGTGATCATAGAGAATAATATTCCGTCGGCTCGAGGGTGAGTCCGCTACCACGCTTCGCCGTCTGACGATTGTCCGGATACTAACTGTGCACTGTAGACTTGTGGCTCACTGGGACGAATTTTGTAAGTGAAGCACGATGCATAAAATACAAGATTACCACCTTGACTAACATCCCTTTCCTCATTCTCAGACCCGACATATATGGCGTCAGTGTCTGAATGGGCACGTACAGTACAAGCAACTCAGATACAGGAGCTGCGAAGGAATCTCGGCGTAAACACCAACCCGTTCGTCCAGAGGATTCTGGCCGATTTGACAGCGCTGGAAAACGACATCCCGGAAATGAGGTATCCCTTCGAAGATCCGCCACAATAATGGCCGAGGAGATTGACAAAATCTGGTGATGGATTCGAGCTGGGTCGGGAAACGAAGGTGGATGTGTCAGTATTTCTGTAATAGTCGACCATACTGTGCTGTCACTTTCACTCTGGCGGATACTAATACTTTCAAGCAAATGAAGCAGGGTAATTAAGAGAATACTAAATAAATTATCCTAGAGCCTATACAGCTTTCTTAGAGTCTTACATATAGCTCTGAGCCTTGACTATAGTATCGTGGTTTAACGTGGTCTCAATCGACGATAGGATAACCAGGAAGTGTAACAGTAAAGGGGCGGATAATAGCTCTTTACTTGTAAGAAACGTGTAGAGTGGTAAATTATGGTTATAAAGGGGGTGAGGGGTATTTCACGGATGATAAAGCGAGGGAAGCGGAGACTAATAAGAAAATAAGAGTAAGCGTAAGCGTAAGCGGAAAAGAAATTGTCGCGAGTCATAAGTATATGAACATATAAACAGTGCGTAGGATGGACGTAGCTCAATGGGCGTTGTAAAGGGCAGCCCAGGAAAGCGCTATGGTTTTGTCGCTTCACTACGGAGGCCTCTTAGAAGGTGAATGGACAAACCTATTTCAAAACATTTATAAGCCTTTCAACTCATCTATTCTTGAGCTATCAATCTGAATCATTATGAGTAAATAGAGAACAGTGATAATAAACGCAAACAAGAAAAAGCAATACAAGCGGCTAATGCTCCAGTTCAGATGTTGGCATATACACAAAAGCGTCCAACGCCGACCAAGACTTGGCGTACAGCACAAATACCTATTGCGGAGACTTTCCACCATTGAATGCTTAACATACAAGATACCCAAATCCTACGATAGGCAAAAGCGTCGCAGTATAATGTCTATGCGCACTTGGGGTCCGCATGTAAGCTGACCTATCACGAAGCGCCACCGCCCCACCCAATCTCCTTCAGTGAAATGTGACACCATCCTCAAGCGCTGAGGTACATCGCATACGGAGTCTCGGCGCAGTGAGCTGCATGTTCAAAGGAAGTGTGCAGATATCGCAGGGCATGTCCAGATCCTGTCATTTCCCGGGTGAAAATGTATGTATGTATGTATATATATATATTCCCGTACAACACGGCATCAAACCTCCATCTCTCTCGCAAAACCATAACATACCCTCTTCTTACATAACACACACTCTTTCTCCTCATCTCCATTACCACGCCACCCAAGATGAAGTACACCATCTCCATCGCAGCAGCCATCCTCCTCGCGTCCTCCACCACGCTCGCGCTCCCATCAACTCCTCGTCATGACCTAGCCCTCCGCCAGGTACAAGACGGCTCTCCTGACACCGGCGACGAAGCCCCCGGCGGACAATCAGGCTCTTGGGAAGAACAATCTGGGGGTACGGATGTAGGACAAACGGAGCCGGAACCGGAGATTTCCGTCGAATACGAAGGGGGCGAAAACAGTGGGGGCGAGGGCGGAGGTGAGGGGCAAGGCGAAGGGGAAGGCGAGGGCGAGGGCGAGGGTGAGGGTGAATATGGTGGTAGTGGTGATGAGGCAGAGGTTAAGCAGAAAGGGGACTCTTTGTGGAGAAATTGGAAATGGTGGTGAAGGAGAGGTCGAGGCTGAGCAGATTGGAGGAGCTTGATTGGGTGTGGATGCCGATCCTTCGACGCAATTGCAGGGGGAGTAAGACATGTAGTCTATGGGGCGGTCAAGTTTCATTGGTCTGTTGTGAGTTATAATGTAAATGTGCGGACTGGGGCGGACTTGGGGTATGCGGGGTGGGTGCAGGGATTACTTTGGGGATGTATAAACAATGTTTTTTTTTTCATCGACGTGCGAAACGAAATGTATTTCTCTCCGACAAGGTCACACAGCATTAAGGTAGACTTTAAAAGTTGAGTCGAGATGTCATAACTGTTGACAAGGGTTCTGGTGAGCTCTACCAAAGTAACGCAATTATCTGACGGGTTCTTGCCACATTTCACGTTGCATTTCATTTGAAGTCTTCATTACTCATAAGACGAGCAGCTCATGCTCAGACTTCATTTCTCTTTCACAACGTAGCGAGTTCATGGCACTATATCTTGCCAATCCACTCTATCTACATATCTAGTCCATCGACCCCACGATCTTACTCGTTCTCGCGTACATCAATGACGGTACTCTTGAACTTCCTAGCCGGAAGCCTTCGGTTGAACATGATATCCACCTCACGATAACTCCTATCCTTGAGCTCAGGCAGATAGAAGTACGCCAGCACATAGCACACCGCCGCAGTTCCACCCCAGACGTAACCACATTTACCCGCCATGTTACCACCCGTAGGGTTCAGCATGTACGAAGCCAAGAAAATCATAGGGATTTCCGCAACGTAGTACGCGCCACGACCGACACCAGTGGACAGTGCACGGAGACGCACCGACGAGGTTTCGGCGATGATGGTGTACGAGATGGGACCGAGACTTCCGGCGTACACGAAGGAGATGATGACACCGAGACACGCTTGGGCGTAGTTGGTGGAGCTGTTTTGCGGGATCGAAGCGCAGATGCCGAGGAGAACGAGGAAGGTAAAGTTCACGGCTGTGCCCCAGAGGTAAACGGTGCGGCGGCCAAACCAGGTGGCGAGGAACCAGGAGCCGATGTTGGCGACGAGGCCGAGGCAGGAGTTGATGAGGTTGAGCTGGAAGGAGAAGTCTGTAGACATTCCTGCTTCTATTGGGGGGTTTAGCTGTTTTTCAAGGAAGCTTTGTGCTAAATTAAATAAACTTACGCTCGAAGAAGAAGGTGGCTTGATTGGCAATCAAGTTACCAGCAAAATTCTGAGACGCATAGATCAAGCAGGTGATGACAGTTCGCCTGAGGTCGGTGCCCTTGAAAAGATCGAGGAGGGTAGGGTTTCCGCCTTTGATAGCCTCGATTTCGACAGTGCGCTCCATCATAGCAAGAGTGTCGTGAGCCTTGGTCTTGGTTTTTGCGCCGAGGCGTTCAATGGAGCGGAGAGCCTCGTCCTTGCGACCGCGACGAATGAGCCACCATGGGGACTCAGGCATAAAGAAGATGAGAATCAGGATGGGCGTCTAGTTACATTAGTGGAGGTAAGAGGATACGGCGGGGGTGTTGCTTACAGGGAAAACCCACTGAAGGGCAAGAGGGATACGCCATGCCCACTGGTCGTCGCGCTTGTTGTAAACCCATGTCACAGCTACGTTCGGGTTAGAAGTGAAATACGTAGCCACTAAGGATAGGCATACCGGCAACAATGATACCGCCAATGGACCACGACATCTGAAGTGTAGCCGTGCAAGCACCACGGAGAACGATAGGTACAATCTCGGAGGCATACGCAGGAGAGTTGGCGATGAAAAGACCCCACGGAATGCCCTCAAGCAACTGACCAACAGTGAGGATGGCAAGCGAGTTGGCCTGGATACATCCGTTAGTCTGAGCATTTAACGAAAGGCGAAATGACTTACAAAGAAGGAGACGAAAATAGTGGCGTTCATCAACATCAAGCCCAGGATGGTGGTCCAGCGGTAGCCAAGACGGTTGGTGATGGGCCCGGCCAAGAACACACCGAGGAAAGCACCACACTGTCCAGACTGGAACAATGCTGACTGCCACTTGGTCTCGATGGTCTTCTTGCCGTCGTGCAGTACACCGTAGTGCTCCTTGAAGGCGTTTTGCGCGACGAAGTTTCCGTTGAGAAACATGTCGAAAGACTCCATGACCTGGATGTTGTCAGCACCGTACGTAAACACGGCATTGCAGCCCAATCGATGGAGATGAGACAACGTACAATAGTGAAGCACATGAGGAAGGCCCAAAAGCAAGCCATAGGGTGTGACTTGACGGCCTGCCAGGCGGTAATCTCGTGCTCTGCATTCTCGGCGGCAAACGCGTTCTGCATCAGATCGCCATCGTCCAGCAGCTCTGAATGCAGAGCATTCTTCTCATGGTTCGCGGCATACTCGACCTTGGCGTTGTCCTCGACCGCCGGGTTGACCTTCTCGTCGAGTCCGCCCGCCATCTTGGTAGTAATTCAGGTCCAGGAAAGTCAATTGGCAAGCAGAGACAGCTGTCACCTCGATCACGCGACAGCTCCAGACCAAGGGGCACCGTCTCTCTTTATGTTTTTCAGGACGTTGGGGTTATGGTCCCCAGTGCCTGGTCAATCACACTCGGTTAGCAACGGCGCTAGACGATTTAGGCAGCGACGCCGGGCGGCGCACGCCCATGGGGACCCCGCAGCTAAAACACTGAGCCCGCTGCGTGGTGACTGGTGGAAAACCCGGGGGATTGATCCTTCCGCCACGTCTTCCAAGGAGTGCAACTGGAGCAAAGCAAGGCAGGCCGGGGTATTTCCTAAACTGAAGCACCGCAGGAGCCTGGTCACCATGCCTCGACATGTCAGGAGTTGGGCCCGGTTGTGCTTGTTCGACACACTTGATTGTGTGGCGACATGATGGCTTGCCTTATTTACAGTAGTTCTCGTGACCTGGAGTGACTCCAGCTCTTTTGACGTTACATGGTGAGCGGCCATGGCGCCGTCGTCCTGCCACACAGTAGATCGAAGTCTGCTAATCTATTTCTGACCCTCGTTCCATCGGCATTCACCATAAGTGGGTCGCCCACTGCTGCCGATGCTCGTCGACCCAGAGCCTTGGAAGGACAACGCATGCGCGTGGTACCAAAGGATGCAAGGTCTGGAGGGTAGTCGATGCACACCATAGGTAGTGCGCTCAAAGATCTGCCGTAGGAGATCCTGGTTGGTGGTTGTATGCGTTAGTTACCCAAACATGCAAGAGTCGTGAATCTATGCCTAGCAGGTCATCTGCAATGTCTGTAACACCAGATCAGGGGCCTTCTTCACTGTGTTACCCTACGTAAACACATCAAGCTTTGTGGGCAGGCGGCATGGCGCCACATCCATCGGGTGGCTCCGTGGGCTGACCACGGAAATGCTGGCTTGTTGACCGTGAAAGCTGTCTCCTCCCACTAACTTGGTTTGGCATGTAGTACATCAGCGCCAATGCCCTTCTAATGCAGAACGAGACAAAGGCTGTGGGGGCAGATGGGTAACGACAATATCCGATGGACATGTTGACTATAGAGCCCGGAGTAAGGCCATTGCTGGATGGTGACTAGGCTCTTGTCGGTGGGGAACTGCTCAACGATTGGTTCATAGTGCAACAAAGAAACCTAGATATATGTATACTCTCTCGGTCATCCATCGTAGCAGACATCCTCCTAAGCTATCAAACCTCAGCCAATTCAGAGAAAACAAAACATATGTCTCGGTATGCGCAAGCTATAATCCATCAGTTCAGACCATGCACCTTCTCATGACAAGCGAGACGAACTATTGCAAGCCACCGTGTAATTGCCTCGGCTAGTACATACGAATTCGAATCCTCACCAAGCCACGTGAACGCCGTTCCCGCGTGGCCGTTGGAAGCTTACCCTGGCTGGGACCCAGAAATCGACAGGGATCGGGCAGTCTAAGCCTATCAAGAATCGCCTTATGTGATTTCTGCCAACCTGCCAAGTGAACGTTTGCCTCACATGATGCTGTATCCATGAGTTGTTGACAGAAACAACACGCCAGATTCAGAGAATATATGCCCATCGAATTGAACAGGCAAGTGGTGAGCAACAAAGATTGTATCAGGACCTGAACTTTGCACGGATGATATTGTACATTCTACAAGTATTTTTACACAAAACTTCTGTACAACTATCTTACTCGGTGCGCTCGCTGTGCACCTCCTCTTCCTTCTCCTTCTTGGTCGCCTCGTACCGCTTTCCTCTGAATGCGTACAGACCCCAGTTGCTGCAAGTCGCATCATGCGGGTCCATGTCGTTCAAATCCCACCTCAAGCTTCGGAAAATGTTCTCTCCGGGTTCCAGCAGCATATCCATCTCATTTCCATATCGGGTGTTGAGGAGCTCGACGTCCTGGACCATGTCATCTGGCGAGTAACCCGTCGCGATGATGGGGCACTTTGTCTCCAATAGCAATGGCAATGTCTCCTCCCACTCGTGCATGCTCGCCGGGTTGCCGAACCCAGGATGGAAGCATACGAAGACATCGAAGTAAGGGTCGTAAGGGTAGAAGTAGCCAGTCTTGTGCATGTTGTGGTAGTATTCGACGAAGGTGCTAATCTTCATGGCGTTGGAGATACGGTCCTCCACCACGGCGCCAAAGGGGTTCATAGGCGTGCGTTCGGGGAGCGGGAACTCCTTCTCGCGATTTGCCATGCTCTCGGGTCCGATGAAGTGTAGCGAGAACTGGACGCGGTGGAAAAGGTAGGCAAGTTGCATCCAGGTATCGCGTGGGAGGGAGGATTCAGCGCGAGCACCAAGAACGAAAATGCGGACAGAGGGCGGCGCAAGACGGGCATTCTTCCAGGAGTCGCCTCCACCGCTCCGGGGCGGGTGAAGAGAGTGGCGCAAAGCTGCACATATTAGTTTATGAGCATGAAATGATTGTTGAACACATACCTCCGAAACTCTTCAAGCCCTCGGGCGTCATGCGCTTGCCTCGGAGGGTGTAGGGACTCAGCTCATTGATAACGCTGGCAATGGTCATCGGATAAGAGAGCAGCTTGGTCGCCTGACGCATCTCTCGGTCCTTATTAAGTGCGTCAAAGTCCCGAGTATACAGATATGTATCCCAGCTCGTCATGTTCGTCAGGATCTCCTCAATCTGCGGCTCCGCAAATTGGAACTCCTTGAAGAAGCGACCACTCCGCAGGTCGTGGTCATCCTCATTGGACTGGCGCAAGATGTCGCAAACCTCCAAATGTGCCTCATAGTCGTCCGCCCAGTGTTCCTCGCAGCAGTAGACCGGAATGCCGCAGTCGGGGCACTCAAAGTCTACGTGGGCGGGCGGCGTGCCACTCTCTGAATCCTTGCGGGCCTCGAGGTCGTTGGGATTGTTTGGAGTCCTGGTAGGCTTGTGGTCGGGGTGCGGGCAATAGGCATGCTGCCGCATAAACGCCGCGCGCTTTCGGATTTCTGGGATGGGCGAATGCGTGAACGAGTGGAAGAGATTGTCCTCGGTCAGGACAAGCTTCCGCCTGTGGCCCTCAGGATCGATGTATTCATAGGGCTCGAATGCGCCTTGGAACTCGCGCTTTGCAGTGGTTGTAATGGTCCGCTTCGGCAGGGAAAGCTTTGGTTGCGCGGGAGCTTTGCAGGTGGAGTGATTTCGCTGCGAGAAAGTTTGAGGGGCAATCCGCAACGCGGGCGAGGGTCGCAATTGCGGCCTGGAGCCTTTTATAAGCGAAAGGCACCGGTTGCAGGTGTACGAGGGCCGCATGATGAGCAATTGGGCCGCTGACCACACTGACGGTCGACGCGAAGCTCCCGCATGGAATCATCGTTCACAGCGCGCCAAGCCGCTAGGCGCGGAAAAACATCCGGAATGCATTCACTCAGTGCCACTCTACGCCTGCGACATACCGGTAAATCCTTAGCAACAACACCAGCATGCAATGGCCAGGCACATCCGTGTTAGCCTAGTTTGCCTACAAACGCACTTTTTGGAGGCGTTGGTTGAAACCGTCTCATTGCGGACTACCGAGCACTTCCTTGTTAACACGAATGGGATTTGGGATGGGCACTGCGGCGTATTGCTTTTGCCTCTCGTATACTCAAGAGCAACCAATTACTGCGAAGATGGGCGTTTTTCCTGCCCCATTAGATGCCCCTGCGCTTCAGCTCGCCCCATTCGTTCCGCATTTAGCAAGTGAACTTGCGAGAAGTTCAGCCTTGTCGTCCGCGCTCTCAGCTTTTTAGCATTATCTAGTCCAACGGATGAGCTCCTGTTCACCGAAAATGAAGTGATGTAATATTCTGCCTTTGTCTCAGTTTGATAGCAAATTGGACTACACCGGTGGGCACCCGTTGCTGGTAGTACTTGAATGCGCAAAGTCCATTCGCTACACGAGGCTATGGATTTGCCGTTCTGACCCCCAATCGCGGGATAATACCCTTGTGGTAAATATGCATTGTAATCTGGCTACCCCCAGAAAGGACTGACCGAGGCCCTGTGCGCTCCGCACTTTTACATGATAAGCTCTTTGTCCTACTCCTCGCCGGTGCTTGCATCGTCTTGTCCCCACTCGAATCCGTTTGTGTTTTCACTAGACTAGAATACCCAAGATGCATTCGATCGTACTGTCTTTCGTTACCGCTTGCTTCTTTATAATTTTTGCAGCAGCCTCAGGCCCAACAACATTATACATCGACTCAGTGCCCGAATATGATTTACTCGCGTCTTGCGCAGAGCACCAAGTCTCATTGGTAGTCCGAAGCATGGCAGTAAGTTCTGGACAACACAGACGCACGTGATTCTCTAGGGGAACTCGCGGCTCTCCTGAGTTGACCATACATACTGACTTTCGCCAAGTTTGGCTGCGGCGACGGCTCTCAAACCACTTCATATGCTTGTTTTTGCTATAAGTCTTCGGCATACTACAGCCGAATGATAAGCACCAGAGTGACTTCTGCTTGCTCGAAAACTGCTGGGCAAGATAGTAGCGCAGTGGAGGTTTTAGCAAGTATTGCACATTAGGAGACATAGAAAAAGCAACAACAACTAGTACGATCTACCCTGCGATTAAGTTATCAGCAACTCACCGATATCAGCAGATTCGGATTCTTCGGAACCAACAACCTCCACTACCTCGATGCAAAGTGCAGCCTCTCCAGCGTCAACCCCTGCCTCCGCCACCGCTTCACCGACAGGGAGTTCCGCGCCCCCACCTACCCCGCCAGCAAAGAAGACGAATACCGCTGCTATTGCTGCAGGTGTCACAGTCCCTGTGGTACTTATTGCTCTAAGCCTGGTGAGCTTGTTCGTACACCTTCATCGAAAACAGAGGTCGAAACAAAGGTCAGCTATTAGCGAATTGCCCACAGCCGCTCAGGCAAATGAGGCTCCAGCGGCACCATTAGCTCATGAGAAGTATTCTTCCATGCATGCCTACGAAAAGGATACCGATCGCCTGCACGAGATGGATTCAGGTGAACAGCGAGGGGAGTTGGCGGGATCAACATCCGAAGACAGAGATAGAAAGATTGAACAGCTAGTAGCGAACAGTGGAAAGACATAGTTTGGTAACACTTCCGGTCCCGCCTACTGGCTTGCTGATGATACGAATGCACTCGACATACCGTTAATTGAGCCTAGCAACCTCGCTGTACAGATAGACCATACCTGGATATAATAAAAGTTTGACATTGATCCAATCAGCCTAGGCCTCGGAGTTGTGTGCTTAACAGTATTGCTTATATGAAATACAATCAGTGTCAGTCGAAGGCTGGGACGAGAAAGAAATCTCTACAACAACTTACAATTATGTACCCCCATCCTTTCCACCCCCACCTTTGCCGCATATCCCACGTAAAGCCAACATCACCACATAATGAGCAGCATACGATCCGTGGCATCTGACCACTGGCTTATTATCCCAACACTTCATGACTCCTATGCTCACCCCAACACACATGTAACTGCCTGCGCATGTGACTTCATGTCCAGTCGTATACGGCGTCTACCCGCGCTTTGCCCCGCACTAACAAACGTGGCGAGAGTTCCAACCTCTCAACAACAAGACGAGCAGGACTACATCCCGCGCTACTTTCCTAATTGCGGAGATGGCCACTTTTAGGTCATCCTTCGACGCGACAATGCTTGATTATAGGGCGCGGTTCGTTTACCGAGAAGTTACCGACTTCAAAATATAGTCACGACAACTACCCACGCAACGCATTAAAACTGATACAATTATTCTTGCAATTCCATCCCTTTGATTGAAGCATATTCTTCAACACGCGCAACAATGGCACCCTCCGCAACTACCCATGAGATCGTCCCCTTCCCCTCCAAGCAACCCATCCCCAAATCCAAAGACGACCCCACAAAAGAGCAAACCGCCCTCCAAGCCATCTCCCAAGGCGTATGCCTCCCCGGCATCCCCCTATTCTCCAGCTACGACAAGCACCGCGCATGGATCCTATCTCACATGGCCGGAGCATTCCGCGTCTTCGCACGAAAGGGCTACACAGAAGGTATGTCGGGCCACATCAGTGTGCGCGACCCGGAGCACCCGCACACCTTCTGGACGAACCCGCTTGGGAGGCACTTTGGGCTTCTGAAGGCGAGTGACATGGTGCTGGTGGATTATGAGGGGAAGGTGGTTGGGGGAATCAGAGTAGGCCGGCAAATGCGGCGGGGTTTTTGATTCATAGTGCGGTGCATAAGGCGAGGCCGGATGTACATGCTGCGTGGTGAGTGGGAAGATTGAGAAGAGAGTGTACAATGCATCTATAAAGAGCATCTCTTGGCTTATTTCAAGGCTTCGATAAAGTTGCCTGAAGAACTAGGATTTGTACTGACGCTTCGTTTAATAGTCACTGTCACGGCATAGCAGGCAAGGCCTGGAGTGCCTTCGGCCGTCCCCTCGAAATGATCAACCAAGACGTAACCTACTTCTATGGCGACGCGCAAGCTGTCTACCAGGACTTTGGCGGCGTGGTACTCTCCGAAGCGGAAGGCAAAAAGCTCGCTGCCGCCCTCGGGCCCAAGGGAAAGGGGTTGATACTGCGGAACCATGGCCTGTTGGTAAGTCGCTCACAGTTCACTCCGTTTATCCGAGATAGAGAAGAAAAGCATACTGATTTTTCGATTTGCTAGACCGTGGGAGGTACCGTCGACGAAGCAGCGTATCTTTACACGCTCATGGAGAAGAGCTGCGAGGTTCAGCTCAAGGTCGAAGCTGCAGCTGCGAATGGAATACCTAAGATCATTGTAGATGACGAAGCCGCGGCGTATACTTTCAAGATGGCCAGTGATCCAGAGGCATTGTATTGGGAGTTTCAGCCGGATCTTGAGTATGAATATGAGGTGAGTGGTGGGGTTTTTGAGAATTAGGATAGGTTTGGTTATTTGCACCGTGATATATAGAAACTTTATCTCGATTATTACGAGACGATATGGCATTGTCAATCATGTCTAAGTTTTTCATGATTTATGATTAGGATCATCTTTGTCACTTTCTGTTGTCGCTGCCGTATTGGACTTTAGTGGAATACAGTAAGTATAGATGAGTGCTTCTGGGCTTTAATTCATGTGTAAGAAATATAATCAAGCAGGATCCTTTCGAATGATAGCTCTGCATCATCCTAGATCGTGTGATGAGATTAGATAGACTGGCCCATTGGCCCCACGATTACACAGGATTTCCAGCGGAAATTCACTAGCTTTATTTCATGATACATGGCTATCTTCAACATCATTTAACTTGACTGAGCGATACGATAGTGTTAGATGACAAAGGTTGGCCCAAGCATCAAGGGGGTTCTGTTCCGATTCGCATACCATACAAATAAAATAGCTCGCTTGCTAAGTTACTTATGTAGATAATGATATCTCCAGGTATCTATTTAGGTGCCAATGGACTATACCGATGACCTCGGCACCTTGGTGGAACTTGGGAACTTGGAACCTTGGAATATGTCACATCACGTGACTCATTGATTCCCGAGGTCTAGGTCGCAATATTGCAATATTCTGCAGATTTAATGCACCAATCATTGCTTATGAAGAAAATCTTTTATTTCAAACTATGATAGTGATAGGCCTTGACGAAATATAATATGACTTAAGCTATACAATCTTTGACATTGAGCATGCTCTATCAAATACTTAAGAACGCAGCATTCGGCTACTTACTACTATAATAATAGAAAATAGGATCGAATAATACTTTCAAGAGATGTTAGTTTGTAAATAATATATTCTTGACATACTCTCAACAAACAACAGTTAATTCTCAAGTCAAAGTCAACAGATTGCAGTTCAAGGTTTGTAAACGCAGTAAGTGTTTTTTTTATACCCAAATAGTTCAAAAGCTTTTAGCACATATATTCCTCAAGCTAAATCCCATTGAACAGTGATAATCTGTAGTGTAGAGTGAGATGCAGTACTTGATCAGCAGAACATCATACTGGAGATCTACGGTTTTGTACTCAATAATGCTAGCGTGTCAGAACGGGGGAACGGAACCCGTATAATGCATGAAAAAGGCTTAGGTCATATTATGATTCAGCACTGTTACCCCGCTGTTTCCAAAGCTTGTGAACTCAATCAAGAAGTTGAGTTTGTGGTTGGTATCCAACTTGAACAGACAAGACAGACACCTCTCGAAAATCGTATGTCAGACTTTATTAGATTTTCTGACACTGGAGCAAGATACACTTTACACTGTCTTATTTTTCTCTAATATTGCGCATGGATTCTCTTAGATTTCCTCTTATTAAGACGATGCATTAACTCAGTGAAATATATAAATTTTATTTGACTCCCTCTTGCCGTACTTTACAACAGAATATAGGAATGATATTCCGACTATCCCCTGCAGTAAGCAAAGGCCAAGTATTGCAGTGTTCTGATCAACGTTCACTGAGCAAACTCACCCCAGTGCACCCCTTAACCACTCACAACGCACCCATTCCCCACCATACCGAATGTCTCGGAATCGGCCCGAAACACACCATTATTCACATCCTACGTCAACTCGAACCAATCAAGCATTCCCGCATCCATAGTCTCCAAGCAGCATACACATGCGGGGAAAGCTTCCCGCGGGAACGCTGCCGCGGGAGCAACGATTTCAGCTGCATGCGCCTCCTCACCTCACACGACACCAAATATGACAGGAGACAGCCAATCGCATCCACACGCATCGGACGAGCAACTGCACGCCCAACGAATGGAAGTGGTGCGGTTGAGTAGCCGTCAGCTTCGGATGGCCATGGTCGGGGTGCATATGGCGTCGTGTCACCATGTTACGGAGTTCCGACACACAGCTAAAGGGCCGTTGCTCGATGATAAGTACGCTTGGGATGCTGTGTCTTCCAGGCCTTCCAGTTCGTCTCTGAATCCTCATCTGAGCCATACTTTCATAACTCTGTATAAAATATACATTGCGCGATTAGTTGGGTGCATACCTGTCATACGATAGATACCTACCCTGACTATTGCCCTCTGTGATACAAACCTCACACTAGTCTACACCATTACCATCATCTCCACATATCACTGAACCGTAGACGCCGCTGCATTATCCATCATGCCGGCCCAGACTCGCAGCCTCGAGATGTTGATCCTCCAAGCACACCGTGCTAAGGGTATTCGCTATCCGACGTCGTCGTCGAAGGAGTCGTTCAAGACGTGGTACTCGTATGCTCTCCGTCGAGGCGGTGCAGACAAGCCTGATGCACAAGCACTGCTTGAGCATGGTAGGCAGATAAAAGAAACGCGGGACTTGACGCCCACTGGTAGGACGTACTTGTAGGTGCCCATCAGTGTAAGTGAGCACGCACTGCTGGCTTGGAGAGCTTGCTGATACTCCTAGGGAAGGGTGGATGTGGTGACGAGGGGTCGATTTTTTCGTTCGCAGCAGTGTGCAATTAATTCGGATTGGCAGATCTAGGGCATCTAAATCGCATAATGTTCGGGTCTCGGGTTGAGCAGGAGTTTGGTTTTTTTATCGGGACTGGATGGCGTGAGCCATTTGATACACATGGTCACTGGGTGTACTCCACCTATGGAGAAGATTGAACCCGCTCTTGATGAAAGCATAGTAAGTGTAAGATACCACGACATAATTCGCATCAATGAATTAAGATACCCACGCATGCTAGTCCCAGTCTATATAATGATGATACATACAAATCATAAATACAGAAACATAGGAGACATGGACAAAGGAAATCCAAGCATATCCGTTCCTGACATTACCTTGTTGGCCCCATCGTCACGGTAACAGCTTACCATCCCCAATCACATCCCCATCGCCTTCACTCTTCCAACGCCCTTCATTATAGCTGCAGCACCATACACACGTTGAAAGATACCCAGACCTTGAGGGCGACAGCCAGTATACGCATCTCTGACCCGCTCCGCAAGACCCTTGTTTCGGCTCTCCACGTTCTGCACCCCGCTTTCCCCGTTGAAGCTCGATTGGTTGGTGTTCATTGTGGCGGATGCACTCGTGTTGCTGACATCGCCCGAGAACATCGGATATGGTTCGTAGATTCCCCATGTTCGCGAAACACCATCGGGATTGGGCGATTCCGCATTGGCATTGGTGAATGGAAGAGGGGCAGCAGTCGAAGGTATTTCTTTGCTTGCCGGGGTAGATGGATATGCATTCATAGGCGTAGCACACACCGTCCGGTTCAGCATGGTCGTCGATGAACAGCTCTCAGACCGCTTTACGTCCTCGGCACGAGCGAGTCTGAACAGATTTCCCAGTATATAGATAGGATAGGGGATATAAGCCCGGCGGCCTAGCGCAAGGCTCGTACTGTTATCCTCTTCATCGGCGTGACCGTCTTTGGCCTTCTTCTTATCCTTCGGTGCTCTTGCATGGATACTTGCAGCTGGATAGTCCCATACAGTGGCCATATGCCCAGAGCGGGCACTCGTCATTACCGATGTAGGCGTAACCTGTGGCTCAAGAGTGGCAGTTCTCATCTCACCCGTGGCGCTGGACGAGGTTACTTCGCCGCGAGCCAGGTTCGCGAGTCGTCCCAGGAGCAAGAAAGGCAACGGTATGCTTCCTCGTCGAGACATGGCGCCATTCTTTTCCGGAGCCATGCTGATGGTGCTCCAGTTCAGATTCGAAGTCAAATTCGAATTCAGAGTCAAGGTCGAATTGGAAGTTGAATTGGAACTCAATTGAACAGTCGAATTGGAAGTTGAGTTGGAACTCAAATGAATAGTTGAATTCGAACTTGAATTCCCCACCGAAGCCGCCGGTATCGTTGCTGCTGTCGCTACTGCTGTCGTTTCTACTGCCGTCGTTGTGGCCGTCATCGTCGTCATCGTAGTCGTTGCCGCCATCGTCGTTGTCACCACCCCGCTCGTCACCGCCGTTGCCGTTGCCGCCGCCGTCGTAGCAGCATCCCTACCTTCCAGTTCGACTTCTCCAGGCATGTTTCCTTCTGGTACCCTCCGCCTCCCGCAATTTTTGCTTCTTCCCTCACCACTCCCCGGCAGCGACGGTCCCATAGCTTCCGAGTCGTCGCAAGAATCTCTCCCTGACACACCGATTCCTATGTGATGGTGCACCGACGCCGTAGGCTCAGTTGGTAGGCTGCCGCCCGCCAACGGTTCCAGATCGACCACTGGCTTCGTTCCCGAACTTGATTCTTCTCTCCCCACGACAGGCCCCGGTGGCAAACCCCAAAACGCTCTTAAATATTCGCAGTCCCTCTTGCTCAAGTTGTATTCTTGCCTGCGTCTCAGACTCAGCGCTTTGCGCACCGCAAGCATGCCTCCCTGATCGGGTTGTAGGGCTTTAAGCTGCTCGCACGTCAAACCTCTCCTATCGACGTGCTCGATCTTGGCCTTCACGCCAGGAATCTTATCCACAGCTTCGTTGATCTTGTCGATTCCCCCATTTATCTTCTCCTTCACCTGCTCCTTGACGTTATCAGCGAGCTGCTTGCCATCGCTGAGCCAGGCGCCGAATTTGCGCTCGACCTGGACTTTGAAGTCGACTATTTTGCCTAACCTGTTGAGGAAGAGGATGAAGAGGATGATGACGGCGATGACGACGGCGAGGGTGAGAAAGGCTTTCAGGTGGCGCCTGAAGAGGGAGAAGCACGAGTTGGCATGGCGGGAGGGCTTTTTTTGAGGGTTTGGTGCGGGATTTGTTCGGATTGGTGGTAGTCTTCCTGGAGGATATCATCTCGGTCTGGTGCGGAGACGGGTTCACGGTCCCAGTGAGACCTTTCTCCGCGGTTTTCGAGATATGGCGTTTCTGGGGAGTGGTCGGAGGTGGGAGGGTGCGGGGGAGTCCTTTCGAGTGGTTGTTGTTGTCGTCGAGTGCGACGTCGTCGAATCCGGAGCAATGATTGTGATCTCTTTGATGAACAGTATACCCCCAATCTCTACCACGCTCATCGGAGTTGGAGCGATGGTTGTTATATCTTCCATCAGCAGCAAACACTTCATTGCTCCCACGCTGATGATTGAAATCCTCCCTAAATATCGACGACTTTGGAGAGCGACTGTTATTTTTCTCCCTGTCATCCCGGGACCCAAATCGTGCGTCTGAAAGCGGACTCCCGCCCAGTACCTCGCCCATCTTACCCTTATTTATGCTGATTTTGCGTAAATGTTCTGGGGTATGCCGTCGCTGGTGATTGCCTTTGGACAAGAGCTCGTCAAACTGCGGGGAGGAACGTTGCTTCTTTGTAACTCTGGTGCCGAGAGCGCGTCCCGCAGCTGGGAAGGGTGTCGCGAACTTGTTGGTCGTGTGGACGGTGTCTGGATAGGATATGGTGGTTGGTATGTCTGTTGTATCGTGGGGGCGTCGTTTCGATAGGACCATATATATGTATATATGTAGCTGTGTGATAGAGTTACCGCTGTATCTAACACTTTTATTGCTGAAAGTATGGTGAGGGGGTGGAAGGAACTTACTGAGGGGTTGTACGGAGAGGAGGAAGGAGGAAGGAATCTGGGTCCGAGAAAACTGTTTATAACCATGGCTTTGAGAAGAATGTGTCAATCCAATGGTAGAAAGAGCTTATATTGACTCTGCAAAATAGATACGTAGTGACTGAAATAGATACAAATTTCGTTCTATTGCTCATACCAAAATACAGTCATACCCATCGCATCGCAACGCATCAAGTGGAAGCATCCCCTGGTGTAGTCATAGTTGACTGCTCAGAGTGATGTATCACACTCTCTTGTCCTATCCACCGTAACGCATCAAGTCGACGCACCCTCAGGCGTAGTCGTAGCCGCTTCCTTAGAGTGCTGCGTCACGCTCTCCTTCGTCGCCACCACCGACGATGAGCCATGCACCTCACTCCTCGCATGAGTCATGACAGAACTATGCGACCCGCTCTTCGCATCAGTCGCAGTAGCATTATGTACTTCGCTCGTCGAGTAAATCGTAGTAGCGTTTCCGGTAGTCGCGTTCCCGGTAGTCGCGTTCCCGGTAGTCGCATTGCTGATCGATTCCACGTGAGCTACTGCAGGGCTTGCATTCCTAGTTTCACCATCTCCCTGCGCCCCCGCAGTCCCAATGCGTACCAGTATGAACACCACGACCGCCGCCATTCCCACAAGGATGAGAATCAACACTCCGATTACCAGCAAATCGCAAATGTGGCTCCTCTTCGACGACCGTTGACTGTTCTTTTCGGGGTCAGATTTGCTCTGCGTTCGACTAAGTTTGCTGCCGCTGAAACGATGATTCGGATTGTAGACCGTGTCGGGTCCGGTCTGGAACGTATGTCCCAGCTGCGAAGCCTCGCATTCTTGCGCGCTGGGGAATTGGGTATCGCGGCGTGGGTCCAAGCGGCATGGTTCTTCCGCATCGACCGCAGTCTGCGCGTGAGAGTGCATAGACGGTGAATGGAATGATCCTTCCGGGTGAATCGGACTCGGCTCGCGAGAATGTCTATACGGCGCTTGGGGACCAGAGAGAGGAGAAACATCGGAACGATTGTCGAAGTCGCGTTCTGGACTATATGCATATGGATTCTGAGTGTGAATGCTTAGATGGGGTTTCTCATTCCCCTGCTCATGCTCGCGGTACCCCGTCGCAGATGGCGATCTGACGTCCGTCGATGCCGAAGAAACTTCGGAAAACGTTCTCGGTTTGGGGACGGCTCTGGTGTTGGGATGTTCTGTTGTGGGGGATATGTCGTGACCGGCGTCTCCGGTGAAGGAACCGACGGAGGATTCCGACTTGACGCCCGGTGAGAATACACCTTGATCAGCTGAATCGTGAGTGGTGGGGGGTTGCGAGATTTTCAGAGGTGGGGGCGTGGGTGTGTTGTCCTCCATTTGTTGCTTGTTTATTAAGGACTGTATGAAAAAATCTCTGGCTCCAGGAATGAGCATGAAAGGGTGGTGCTGGGTGGGCAAGGTGAAATGCAAAGGGAAAGAGAACAAGTGATATATCGACTGGCGAACGATTTGATTTATCGGGGCGTGCAAAAAGCGACATGTACATTGTCTCTGGGTATGAGTAGAATAGATGGCGGATTGTTGATATTGCTCAAACCTACGGTAACCACGCCCACTCCACATTGACTCGTCCCAGGTCCGGGTCAGCCATTTTGTTGAACATGGCTGGACTCACATCGATGTCTGTAGGTTGACAACCAGTACCTGCGCCGAGTTAGTCTCATGTTTCTTTTGTTTATAATCGCTCGATCATGGTTATGAAATGGACATGAACAACTCACATCTATCCACGACGGTAAGATCAATGGTGACCTCCTTTCCATCCTCCCTCCTCCTTCTCGCCCGTATCTTCCGGCCGCAAAGGGGATTTTGATTCGGATCACTTCCCGTCTGTACGGCGTCAAACGTGACATGGCTGACGGCAACAATGGGGCTGTTGTCGTTTGAGTCAATGCCGCACGCGCCCAAGGCAGGATTGTAATACGTCAGATCGCCGGTGAAGGTTTGCGCATTACTTGGAAGGGGCAAATTCTGATCTCTGGTGACGAGGGAGTCAGCATAGGCATTGCCGGAAGTGACCAAAGGGTCATGCGACGTAGTAGACGCTGGATTGATACTCACTGATGCTTCTTGCTCAAACCCACGCCCAGACCCACGGCTAGCGCAATGACTGCAATTATGGCGCCAAGCAGAATCAAGAGGAATGTGCGACGCTTGAGGCCTACGTAGCGCTTGTACGGTGGGAACACGCGGTCGAAGCGATCAGCTATCGCCCAGCGCGTGCTTGCAGAGCCTAGATGCAGGCCTCTCTTCCTCGTGGTGCCTTCCTCGGGGACCTCCCAGTCCTGGGCACTGTAGTCACTACCTTGAGCCCCATGCGCCGGCTCAGGTATCTTCAATTCGGTGGCCACGGTCGTGTTGGCCATTGCGACGCGCGATGGCGGGTATATTAGTTATGTACGGGATTTATGTACAAGCAGAGTCAGAGGGTATCACGGAAAATCCAAGTTATGACATGATAAAAGAGTGGACGCTCGGACACGGCGGTGGCAGCGGCGAGCAATTGCGGCGCAAAGAGGAGGAGTGGGAGTGGCAGTGGGAGAGGGAATACGATGTGGGAGGGTCAAAGTGGGTCAAGGGTAAGGGTCTGGGGAAGGGAACCTTGGAAAGGGGGCGTGCGTGTGTGGAGATGGTTCGGATCAGAAACTCGGTGACCGAGATGACGCCGAGATAATCGGAGGCCCGAGAGTGGGTTGGGTTGCGACATGGTTGCAGCGCCACTTCCGACTTGATTGACGACGACCTCAACACCTGGCCCACGAGAGCACGCCGCATCCCGCTTTCCACACTCGGCCCTTCACCATGGCGGAGCAAACTCTCAACGTCCCACAGCTCCTCGTTTTCCTGGCCGTCACCGTCCTCGTTCTGCGGTGGTGGTTCAAGCCCGCGAATGCCAACACACCCACCTCGGCCGCAAACAGGAGAGTCAATCCAGCCCACATCGACCAGCTGGCCCAGATGTTCCCGCAGTTGGACCGGCGAACAATAGCATGGAACCTGCAGAGGAACGGCGGCAACGTGCAAGGCGTGACCGAGACAGTGCTGGGTGGCAGGTCATTAGAGCAGGTACGATCCCCCCATCTTCGACGACGTCTGCTTCTCGCTAACCAGTTCATAGCCCCCACCTAGTTTCCAGCTACCGCCCTCGAGAACAGCAACACCCACCGCTGGCCAGCCACGCAGCGCCGCGAGACAGCCTGCTAAGCCCGCACAGCCCGATCTGATCACGCGATACAACCTTGCCTCCAAAGTTGGACAGGCAACCACCACCGCCACAGAAGAGCAGCCCAAGGGGAAGGCCTGGAGCCAGGATAAGAGCGAGAGGCAGGCCAACCTACAACGAAGGCGGGAAGAGATGATTCTGGCTGCGAGGCGGAAGATGGAGGAGAAGGCAAAGGCCGAGCAGAAGACGGCATGAAGAGGGGGTCACGGCCAGGGAACTGTAATTACGCAATAGTAAAACACATGTCTGGCGAGTGAAGCTGGTTGGGAGCATTATACCCATGAGGGACATGCACGTTTACTGTGGAGCCAAAATGCTGCCAGTATAAATCGTGAGGAGCACAACCTAACATCAGAAATCCACTCATCTACACAACACAACACGATACACCTTATCTAGCATTACCCCAATCCGGCAACCAGTAAGCGTTCCACATGTCATCTATCAGCAAACATATAACCCCAAACTTAAAAATGCAATTCAATAGCTGGCCCTCGTAGAATAAATGGTGATCTACTAGCCCTACGGCTAGTGGTCGCCGTGGCGCTAAGCCACTCAACAAGCTTGGTGATAAAGAACGGCATAATACCATGTAATGCACCGAGATGCATGAGGATGGGATGCTGTTGATGGGGGGCTGATAGAACGTTCCTGGGAGGGGGATGCTTGCAAGAGTTTGTGAATGCGAATTGATTGGCTGAATGGTAAGGGGTCAGACAACGGGCCTTTTAAGATGGTGAATGGGCATCATGCATGTAAGCTTCGTATTCGAAATGAGCATCGTGATTTGTCGAATCTAGTCTATAATCTTTGAAGATCGCCGAACCCAAGTGTCAGTCCAGTTTACGCAAGATGATTCTGCAGCCATCGTGCTTTTTCAAATTCTAGTCTATCGTCGTCTTTGAAGATCGCCGAGCCCAAGTGTCAGTTCACTTTACGGGAGATGATTATGCAGCTATCGTGGTTCCAATGATGCGATGCCTACTGCGCCGGTGGATTCGTATCCAGGCCATCCACCGAAAAGTGGAAGCTGTCCAGTCTTCCATAGCTCCCCGCAACGTCCAGATCCAGTCTACCTCTCTCGCAATCCTCGAAATCAACATCCGTTACCAACATCTCATCTTCCGCTTCCCATAGAGGCCCAGACAGCACCTCCCCAAATGGCGAGGTGATGCAGGACCCCCTCGTGAGACAAACTCGTCCGACCCGGAGCCTTCGCCCCCAGTGATCCACTGCGGCAACTGGCTCTTCTTAACACACTGATTCGCACTGACGACCACGCACCGCCCCTCAACCCCAATCGTCCGCATCAGAGAAGCCCACGTATCCCGTGCATCCGCCGTGGGCGCAAACCATAAATTCACATTTTGGCTATACAGCGACTGCCTCAGCAACGGCATGTAGTTCTCCCAGCAGATCGCCGCCGCCATGCACAACTTGACGCCTTTAATCTCCGTCGTGACTGCACGCAGGGTCGACGGTGAACCCTGTCCCCAAATCATCCGCTCGCTCCCAGTCGGCATGACCTTCCGTCTCTTTCCCAGCGTTCCAAGCTTTGGACACACAAACAGCGCACCGCAGTAGAGCGTCCCGGCGCAGCGTTCTACGAGGCCGGTCACGATGAAGACACCCGTTTCGCGGGCGATGCGCTCGAGCTCTTCTCGCGTGCCATCGCCGCGGTGCTTTTTGCCTTTGGGCAGTTCGAGACGTCGCTCTAACCAGTCGTCTCCGGCTCCGGAGGGGGTGTCTCCAAGGTCGACGGCTGCGTGGAAGTATTCTAGGAATTGGTCACGGCCTTGGGGTGTGCGTCCTCCGACGGCGTTGCCAAAGGTGCATGTCCGTGGGTAGCCGCCTAGGTAGGCTTCCGGGAATAAGAGGATGTCGACACGTTGAGTTGCGGCCTTCTTCGCTGTTTCCTCGAGGGCGCGAAGCGTTTCCTCTGTGGTGGACAGCGTCCGACTCTGGGCAGATGCGAGCTTGAGCGTCTGCGGCATCATGAATGATCACTGTGTACGTAAACTAACACGCAAATGGGTAAAAAGTCCTCGACCCGGGCGAGTGGAAGGTTCCAAAGTTTGGAATCTCTACGCGCGTTCTAGTGAGGGAGACTGTCAGGTCACCGTTGTTGTTAACGTCCACTCGCTGCGCTGGTTTTCCCACCGAGATGCGGGGGCGACGCCGCGGTCAGCCGAAAGAGGTGGAGATTGCATGTCACATGACATGGTGTTAACTTTGAACCCTGCGTGGGTCTAACTTTATATCCGGGGCTGGAACGTGGCTGGCCATCCATGTTCCAGACTGGATCGATTGGAGAGGGAGAGGAAAGGAGGAGAAACTTGTCCTGTGTCTGCGCAAAAGTCATCCGAAGTTCGCCCTCAACTGCACAAGATAGATCAACTGTTACGAGGTGTGCACACGCGTCTCGGATGCCTTCAATATCTATTGGACCACGGTGTACTGTACAGTGACATCGTAAATCCGAGTCCGCCTGGACGCTCAGCCTCCACCATAGTGTGACAATGTGGCTGAGCGCAATGGACGGCGATTTAAGTAGTCTATCGCAGAAGTGAAACGACAAGAAAGAGTACGTTCAAGCGTCAAGATTAGTCTATAGATAGTGTATCTATCACCAGCACATTGTCCATCGGGTATCAATCATCAGCCACTACCATGGCCACCGCAATCTCCAAAGAGCAAGAAGCCCGAGCTGAGGCTTCGGCAGCCCCTACCGCAGAGTAAGTCGCCCGACCCCGTTGAGCTCATAGACCATGTATGCAACCCTCTCCCCGCAGACTGGGTTGACGATTATAGCGCCCCACCCACCTACACCGACCGACCCACTGCGACTCAGCACTCTCTAGCCGCCGCTGTCGGCGCCGACATGGCGAGCTTGCAAACCGGCGACCCAAAGGAAATGATATCGGTCCCAATGATACACAGCACCCAGACCACGAACCTGAAGAAGCTATTCTCCAAGAATAGGAAACAGGTCTCGCATTCCGTCATCGTGCGGAAGATGCCCCGGGAGTGGTACCTGAAGCACTATGCGAAAGATGCAGAGGGCAAGTACATCGGGACAGAGGCCCCTGCCGTGGATGCAGGCCTGGTTTTCGTGCCGTCGAAGAGCACGCCGCAGGATCTGTTGGAGCAGGTGCACAAGGTTGCGTTTGGGAAACAGCATTATGCGATGGATTTTTCGAGTGGGATTGGGATGATTGCTGGGGTGGGAGATGGTCTGGCGTTGACGAGTGGGCCTCCGAAGTCGAAGTAACTGTGGATGATTATATGTATTCTTCTTCTATTCTTTTTTTTCTGGAATTACATGCATCCTGCGAGATGGGGTCCAGCCTTGCCACGCAGCTTAAGCATGTTTCTCTATATCGAATTCTAGTTCCTGCCGATGCGCCGTGATAACCGTGCGGTTGCCGTTCCAGATGGATGGGCTGGAAAGCCTCGCCTCATCAAGTTGTGCAATCGGCAATGCGTTGGATGGAAGAGCTGTTAGGTTCCTCGTGCTGCTGGACTGGCTCGTCGTCTCGTCTTTGTCTTCGGCAACGTCGGTCGTAGTGCTGACTCTTATGGTTCCCATGGGAACATCTTCCACTTCCCAAGTACTGCCTTCGTACTTTGTAGTGAGCGAGTTCTCAGGGCTCATTTTTCCGTATCCATGCTGTTGCCCTTTGTTCGAACGTTGATTTGATTCGTAGCCGTATTTACTTGATTGGTTCGAGGAAATGTTGAAGTAGCGCTTGAAGAAGCCTTTCAGGGCCGGTGCACAAGCACAGATGACTCCCAGTTGAGCTTCAAGCGTCGTCCAGATCCAGCCGTACCAGGCGTACCATGTAATGTCATAGGTGTAGTAGTACACATAGGTAGCGTAGTAAGCCCTCATGACACCGCACACGCATGTCCTAATTTGGGTTAGCTAGAGCACAATCAGTCATGATCAATGACTTACAAAAGACCAAGGCCAAAAATCCCACACAAGGCTGCCTTTTGTCGGCGAGAGATTTGAAGATTCCAGATGAGCACGACCGGTAGTGCGCAAAGAAAGAAGTCCTGCAATGTGCTGATGATCACAACAACAACGATTTGAGCGGCCTCGTTGTGGCATTTCAGTTCATGAGTCAGCCTCCACTGAATATCAAAATAGTGCCAGTATCCCTCAATCGGCGAACAGGAGAAGACGATTGTCAACGTGAATACTAAAAAGTAAGCGGCGACGAAGGCGATTGAACCCCAAATCCAATATACGAAGGTCTTCGTTATGGATCCCTTCGCTATACGTTTGTAAAAGTAGAGGATGGAGATCTTGATCAGACTGGTGCAAGCCAAATATCCGATCTCAATGGCCAAGATAGCCTGTCTCGTCGTTATCAATGTCTCGGGAGTCTGGTCCCAGGCATGCCACTGGTATCCGTAGCGTCGGCAGGCTGTACGACAGTGAGCAACATGGATTCGAGATATAGACAAGTGCTTACCAAGAACGACTGCGATAGTAGATGCGATGAGCGGGACCATAGCTGCTGTCATGATCCAGTCGTCTACTCCCGCGTTCTTCGTCGCCACCACTCTTGCCCACATGCGAGCCATGTATACAAGGATGGAAAGACATAAAACAACAATAACGAGGATTGGTCCTCCATCGCCGTGTGTTTCGGGATTGATATGGTTCGGTGCCGGCCCTTGTTCGTTAGCAAGTTTGTTCATAAAAGCTCATGGGAAACACTTACAATTAACGACAACCTCTGCTGGTGGTATCAGCCCACCTCCTCGACGAAACAGGTTTGCATGCCTCTTCAGTCCTTCCACATTAGCCATGTTGCAATGGCAGAGGGTGGTTAGCAATACGCAAGCGACAACAACAAGAAAGTCGGCGCAGCTACACCGCATTCATATCTATGGCACGGGATGGCTTTAAGTCGCTCACCTCGCCGGATATCCCTGTCCCGACATGCATCATGTCAATGCATGCAAGGCAAACTTTCTCTCCTAAGTACCGTAGATCCCCCAGGGATTCTGAAAGGGTCTAGGGCCATTCCTCGAACGTGGTGATTTCTTACGGCTTAGAGGCGAAGGCCAATCGAGACTCGGCGAGTAAAGGCTTAGAGTTTGACACTGTGAAGGCCTCTGTCTTTAGCATAGTTTCAGGTAGGAAAGCCGAACTAGTAACGAGCTAGATCCCATAAGACGGTGCACAAGCTGCATTATTGCCACGCGAGCGGGACCCCCAGCAAACGTCTTTACTGACATCGCAGACAGCTGGGTCCAGAGTGGATGCCAACTGGGGATTGGGGATAAACATGTAACGCTCGCTTAGAACCATTGAGATATCTGTGCAAGTCTGTTAACAGTTGGACTGGCGAATTCCAAAATGTTTGTCTCGTTTGCACGTGCCATAGCGCAAGTTGGTGTCACTCGTTCACTATCTATCTAGCTCTCTTTCTTCCATCTTTTCAGAACACCTGTGAGCGTTGTCCCCAGGTGACTTGCATGCCCCGCTGTTCTGCTGTCGAGCGAGTCAGGTAAGCTAAGCGGGTCATGTCCATCACTCCTGTAATCCTTGCAGACTACAGAGCCGCGCGAACACGTTATGGTCACGAACGACGGGTCGCTCATGGCGATCTTGCCGTAGCGAAGGATAGCGTGCAACGAGAGTTTCATCCGTCCTCACTTCTCCTAAATCATGACGACCTAACCATATAGCCCAGCTGCTCTGCAGATTGTGATTGACTGGATATACGTCGGAGCCTTGTTCCGGGTCGGTAGAAGACTACGTGCCGTGATGCCAAGCGACTATCCTCTCATCACTGCATCTTCTTTCCGGGATCGTCTCGCACTAAGTCGAAGAAAATCTTTTGAAGATCCCGCTGCAGGTTCCGGGCCGATGCGCAACCTGCCGACATCATGCGATTTCTGGCTGGGAAACCACTGAAAATGGCGGTTTTGTCTGAGAAAGGGTGAGACCCACATGGTGCACAGGCCATTATGCTAAACCTTGGAGTCGTCACCTCGACATGTGGGTCCGTCCGTTGCAGCCTCACACCTGTTGACACCTGACTCCCCAGAGCTTCGATCATATCTTAGGACAATTACCAGTCCGTTGGGGCATGTGTTTTTGAATTCAATCACGACACTACACTCTTTCTAAAAGGAAACAGAAGTGCATGTGATCTTTGTTCTCATTACCTACGCGCGTAGCAATCCACCTGGGCGTGATCACAAACTACTCGTCTTAGCTGCATAAATGGGTCTTCGGAAGACGCACCCGTTGGTGCTTTTGCGCCGTCGGGTGGCGTGAGCATTGCATCTTCTACATCTGGGTTTCGGTTTGCACGCTACCACCATAGCGTACCGCGCCTCTACTCTGTCCCCTGAATATCCCAAGTCTTATAGCATTCTAAGAGCATGGGTTAAATATCAATAGTCGTCGATTGCCGAAACGTGCAAACTGTCACCACGTGGATGCTGTTAGATCTCTTGGCCCACGCGACATGACTTTTACCCTGGAGTATAAACCTACGTTCTTATGCCCGTGTCCTTCCTATTCCATGTTTGTCGTTTGTTTTATTTTGTGCATGCGCTGGTGCGCGGATACACTCATTCCCGTCAATTCGCTTCGTTAGATCTGCTGATGTCGCGATATTTTGTTTAGTCAGTCATTCAACTATTGTCGTGAGGACCTAAACAAATATTGCGTTTAGCCAAATGCCGCCAACATTGAAAGCGTTGGGTAGCTTCATGGAAGAAATGTTCGATCATTCCGCGCACGACTGTTCCCCTTGAGATTCATCCTGCTGTAGAATCATGGATCATGAATCATCCTTATAATAACATTGATACGATATGAATCTATGAAAACGTGGAGATGACGATGAGCGCGTCTTAATCCCAACTTGAACAAAAACAGCGAGGTGTTATCTCCGAAGCGTCCCTCCCCCACTCGATATCCCGCATATACAGACTACTGGAAACAAGAAGCCTTGCACTGTTAGTACGTCCTGTCATGCGTGGACCTCAGTCATACGCATTCCATTAGGTCACTCCGAACGATGAAAAGAAACCCCATTACGATCCGGCATAATCATTACTAAACCACGGAAGAGTTCGAGTTTCACTGTCTACATGCCTCATATGCAGATGTCATCAAAGCCCGACAAATCTTGTCCCTGAAGGGTTTTCCTATTTGACGTCGTATTTGATGACTTCGATCCAACTTTTGCTTTCAATCGTAACGGACTAGGCACTGGAGATGAGGCCTCGCGCGCGTCTGACAGTGATGAATTAGAATGTGACGACCAAGAATCCGTTGGTTTGCTCGTATGCGATTTTTTCGTCGATGATGTAGCAGGCGACTTCAATTTTGGTTGTTTCATAGTCACCGCTTGAGCTTGGACTACTTGGCCCATATCAAGAGAAGGAGTACGATATGGCGAGTCTAATTGCTGTTCCTTTTGCGGGGAGAACACGGAGCGTGAAAGCTCACGATTGTATTGGTGCTCTATTTGTTGTGCGTGGTACGGTGGCTTTCCTTCAGTGTACGTAGGCTGTGGTGGTGAGACGGGCTGAGAAAAATGTTGAGCCCCCCGATGCGGTTGATGCTGCCCTCCATACACCATTGGTGGCTGTTGGTGCATCGGTTGCTGCCATTGAGGCACTTGTTGAGTTGGGTTCGAGATCGGCGGCCTTTGTTGGATTTGCATCTCGATATCTTCCTGTCGTTTTACGATTCTACCGAGACCACAACATCTCCTCTTCCATGCCCAAAACGCGCCAGCTCCTCCAAACAGAATTGCAAAAAAGACAACAGCGGTAACAGCAAATCCCATTATGGTTGATCGAAAAAGAGATTCTGCCTTCAAGGATAAGAGGAGATATGTGTGAGTTCTGTATATTCAGAAATCGTGCAGTGAAGACCTAGGTTCCGCTAAAACAGACAAGGACTTCTGTCCAGATATGAAGAATAGGTTTGTTGATTGTGATGTGACGCGGGGTGAGTAAGATCGCACTGTCGAGTCTGTAGGAATATGAAGAGGTGAGCAATTAGGAAAAGAATAATAGCTTTATACCATCAAGACCTGTGTTATCGAAGGAGATTTTGCTTATTGGGTATCACACACACTCTCCTTCAACGGCGCGCATCACAAACTTTTACAATTTACATTCTTCTCTCCCCTCCATGCTCTGGCATTGCTATTCACGTTCTCTATATAATCTTCAATTATGATGTGAATAATATATATGGCCATTATTCGTGTTAATTCGAAACAGCATGAGTAGTCCAAAGTATTCGCCACTATCTGCTACCTTGCACGAAACATTTCCCCTCCTGTATCTGGGTGTAATTCCCACGAAAGACCATCTCTTTTTAGTCTCAAAAAAATTAACATTTAAAAACTATGGTACAAGTTGGGAATATGCGCTTCACACACTACCGCTCCTGTGAAAATTGTCTAGATGTGAATTTTTGCTTCACCACCCCTCGCTCTTGAATCCTCATTGCGAATATGAGGTTGTACCTTTCAAACCCCGGTCTTGAATTTTGGGTCAGACATTGTCTTTTCCCAAAGTGCTACGCCATATGGCAAAGCATGAAGATGTCGCCTGCAGGATCTGTGAACTCGAAGCTCTGAATACATCCATGTCTAATTACTAATCAGGATAATCAGGATATGCAGAAGAATCAAGAGGGGTGACAGAGTTTTATCCTACCAAGTATTTGCACTTAGTCAACTCATACCCAGCTACTGCTTCTTCAAAACACAAGACATAACACATGCAGAGGAATAAGCCGGATTGAATCTTTACTCGGGTAGTCCAGTCTCGAATATTCTGGTATGAAAGTTCTCAAGATATCAGGATAATAATGAAATAAATAAAATAGGCGGTATGAATGGATATATCATATAAGGGTGCTTTATATCATTGGTCCGGCTGCGAGATTTTGTAGGGAGAAACAAACAAAACAAGATCCCAATAAAAGGTGATAGGAATATCACCGCTAGTATGTTATATAGTAGGCTCACCTTTAAGGGTTTGAAGACTGATTCACTATCACATAGTCAGTTCATTCATTATCGTCACAAGAACCTAAATAGATTATTCCGACAATGGCCAGTGGCTAATTAAACAGTGACGATGTATTAAGCAAATAGAGCACTCTGTTTTTACTTAGTTAGGTAAGGAACACATGATATGTTGTGCGTCATGTTTCTTAACGCTGTATGCATTTCTTTCTCTTCACAATCAATCTCCATCATAACAAAGAAGAATTGATCGATCAGCCTATAAAAACCAATGTAATATCCTTCCCCCCAGGTCATGTGAAGGTATTGTCTGCACAATATGATGTGCTCAAAGAGAAAGAGATAGATAGACAGACGTCCTTCAATAAATAATACAAAGGTAATATTAGGCTTGGGAAGCAAGACGAGCAAAAAGACAAATTACTAAGTAACTTGCTCAGGGTCTTACCGCGATTCGAACGCGGGGCCTCTCGCAAGTTATACTCAGGGTACTCCCTAAGCGAGAATCATACCTCTAGACCATAAGACCTGATTGGTTGATTGATGAAGATATTCTAGGTTAAAAGTATTATATACCACAATCTTGGGAATCTGCTATCGAGCATAAGAATCGCAAGATTACTTTCCATGGATTCACACGTATTAATAATGTTCTGAGACTAAAAATTGCTGTGGGAAGTAACCGAGCGAATCGCCGACTCACAAATGGAGCCAGACGCTCGAGCACTTCGGTGCACTGGACGTTGCTCGGACCTCCTCGAATTCCTATTGGGCCATGCGCAATTCAACTCCTAGTTCTTATTGTCGAGTGCATTCGGTCTTGCTATATTTTGTGTACCCCGAAGATTTAGATTAAGATTATGTCGCGCCGTGTTAGTCCAGTTTATGCTCTTCAGGTCATTCAAAGACGAAGGACCCCATCAGTGAGCAACGATCATGTCTTGACCAATCAGCCGTGGCAGCCAGGTTCCCCAAGTGCGACCTCATTGCAATCAGAAAGAGGTTACGTCATGCGAGAATGTGTGTTCTAGTGCTGTCACTGTTGCTGAATAAAATATGGAGCTCGGAGCGCGTGTTTTATGCTCGTGATGTGCAAGTACGCTTCCTTATTCTTTGACGCTAGGGAGACCGACCCGGTTCATGTTGCATGTAATTCTTTCAATTAATCCTTGTGCTGCATAAGACCTAATTTTCCTATAGGCTTTTGCTGTTGCACATTTATTACGCAAATAGCGCTTCGCATGGAGCTCCGTCCTCCGACCGTCGGCTCATGTATGGTGAGATGATATGCCAGACGTGAGCCAATGAGCAAATCCATGGCCTCGACGTTCACGGTTCGAATGCACGATTGGTGATTGTTAGCAATGATGTGCGGATGATTTGCCTTTTACCGTTGTTGATGATACCGAAGCTTCCTTGCAACTGGTCTGCGGTACGGTTTGTCTGCTTCCGCCCGAACCTTATCCACCGTGCCGTTGTTCAGACGGTCGAGATGGAAGTTCGTGCGCCACGATAGGGTTCCGATCCACGGGGCAGGCGGGCGGGAGGGAGGCATCGAGGCGGTGAAGGTGGCACGGCAGGCCGATGGCAGGTAGCTTTGGGCTGGGCACGAACACGACACCAGAGACAAGAATTCACTCGCTAGACTAAGCTGCATGGAATCGATAGCTACAAACACTGGCAGGGCTGGCGTCATCCTACACGAGTAGAGGCAGCAACCCCTGCACCTGGCCGTCTACGCAGCGGTCGACCTATACGCGTTAGCCGACGATCAAACACCAACACCAACACCTGGGCTGCTATCCTCTTAACCCTCGCTCTCCGCGCTCCCTCGTCCTCTGGCCGTCTCGTCGTCTTCTCCCTCCTCTCCTCTGCTTGCAATGGTAAACTCTGCGCTCGCAGCCACGCCACCCAAGGCTGGAGGTCATTGGCTAGTCATGTTTTGAACCCCGAGATGCGCAGCGCCAAACCCGCCTTCGCCAAATCGCGACATGCCCCAGCATGCGTCCCGCCCAGGATCGGAGGCCATCGACGGCTCTTCGGAGGACTCCTCGGAGGTCATCGACGATTCTTCGGAGACCGCCCGCCACCATCGATCGGCTTGTGCCAGCCCTGCCTCTGTGTGTGCGAGGTGTGACTGCGAGCCACCATGGGACATGCAGCCAAAGGCTATTGTCAATGTACCACGGTCGAACCATGGCCGCGCGACCTCGCCCGCGGCTGTCCATGGACTGCGGCAGCTCAAAATTGTCCGACTGCCCGTGTTCAGCCTACCCCGGAAGCGGGGAATTAACGGCGTTCGACCTGTTCTGTCAGTGCGCGCCCCAGAGGTCGTCGATAAAGAAAGCAGCACTGTCTCTGCTGCATCTGACCTTTTCCGCCCTCTCCACGTTGCACGCCCCTACGCCTGGAACTGCTGCCCGCCGCCATTGCCGCCGCCGCCGCCGTCCTGACAGCCAGACAGCCGGACAGCCAGACACGGGGACAGCAGCCAGACCGCCCCGAGGACCACAGCTGCCATCCAAATACCCTAACCCTCCCCTCCGCCTGCGCTCCAGCCAGCAGCCAGCTCCACCGACTACCAAATCGGCGCCCGGTTCATCTGCCGACCGTCCCCAGTGTAAAAGGTGACATCGGTCGCACTACGCTAACCCGCTTTCTTGACGGGAACAGGCATCCGGATACTCTTCTTTCGGATCATCTTTCACCCGACCTCGGGTATCTCTCCGCTCACTCGACATTTGGCTGTCGCATGCGCTTTTCTGACAGTGCATGAGTGCTTCCAAACCGGTTAGCACCCCTCTGTGCTAGTCTGGTACGCCTACGCGTCTCTGGTTCCCGCTGGGCCACTCGTCACGCGTCGCCCTTCACGAATCTGACTCCGTCTTGGCATGATCGGACTTCCCCACCAGTCCGCGACGAGCGTTTCCACGCCTTCTCACTCCATCATCAACATGGAGCCTAGAGAGGGAAGGATAGGGAATGCATTCGCCTGCGAGCGATGTCGAAAACACAAAGTACGATGCGTACCATCCGACGCGGCCGGCATATGCCAAAGGTACCTTGCATCAAACCCAATTGTTGATGTATGCTTGACTTACCACGTGCTGCAGATGCCAGAAGGCACGCGTCGAATGTATCGAACATGTGGCCCGGCGGAGACCAGCGAAACCAAGGACCGTCGTGCAACCAACCGCCAAAGTGGCTGAGATGGAGAAGCGCATCGACAAGCTGCATGCTCTGGTCACTGCCACTACTGCTCCAAGCGTAACAACCACCACGCCACAGCCCACTCTGCCGCCTGTCACCACAGTTTCATCACAGTCAGCGGAGAGTGTAAGGAGGGCTTCAACCCCTGCGCCCATCGTGCCTTCACTGCCCGCAGTGAAAACACCCATTCTCCCAAACCCTGGCTCCACGCCCGAATCTGCCTTCTCCTTTTGGGAATCTATCAATGAGACTGTATCTGGACTTGGCCGCCTGGATCCTGTGATACGCTCCATCAGCATCATCCACATGCAGTCGTTACTCGATAGTTATCGGGGAATGACTGCGTTTTTCCCCTTCGTCTTGCTGCCCAGGGAATCCTTCCTCAGAGACTTGATCCAACAGAGACCCATTCTTCTGTTTGCCGTCTTTACAGCCGCTTCATATGACTCCTACCAGCTGCAAATTTCTCTGAGCAGAGAATTCCGCAAGGTCGTGATGGTGAAGATCATGAACGGGGAAAAGAGCTTGGACCTCTTACAGGGGCTACTGGTTTTCATCGCGTGGCACCACCACTATATGGATCCCCATGCAGCTTCAGTCCACCTGCTTCTTCAAATGTGCGTCGGAATTGCTGGTGATCTAGGCCTCGACAATCTTCCATCGCCAACAAGGAGCCCCATGCAGAAAGAGGATCTCCGCCACAGAGAAGCAAAGAGAGCGTATTTAGGTTGTTACTATCTGGCTTCGAGTCTAAATCTTTTAGACTCGGGGAGGACACGGAGTATATCTCATTCCAACACCCTGCGAATGTACGCAAAAGATATCGTTGACGGAGCTTGGGAGCATCACTCAGACGCCATTGTGCCAATTCTCATCGACACTTGCCAATTTATGGAGGATGTGGAGGAGACCTTCGGCGGCCAATCTGAGTCTGCACTTGTGGCGAAAGCTCAGTTGAAGCGTCTAGGCGAGAAGTGGGAGCAGATGCAGACTGCAACAAAAGCACAAGCTGGGGATTACCGTTAGTATATTTTCAACATTTGAGCTTGTTACACTAACATTCTTCCAGGTACGCTTAGATGGATACAGTTAGGGGCCCGGATTTTCCTATACAAAGCCACCGCTTCGCTCGACATCTACGACCGGGATAGCATGCCCTGGGTATCGGGCTTCCAGCTATCGCAGCGCATTACATGTCTGCGGTGTCTGGAGCAATTCTTGGACAACAGCCTCCAGCTTAATGCTAGCGAATATGAGTTACTCTCCATAACCGACTGGCTCGCACTTGTCGCCAGTTTAACAACGCTGGCCAAGCTTGCGCTTCACACCTCGCCGATGCCCGGATGGGATCCCATCGAGCTTCAAATTTACAAGAGTTTTGAATATTTCCGAGACCAGCTTTCCGCCCAGATGCCCCGGCAACGCGAGTCCCAGGACTATAGCGAAGATCTGTTCGAGCGCTTCCGACGGATCACGGCGATAATGAAGATGGCGGTCAAAGCCGCCCCAGGCCGCAGCAGTCCCAACGGTTCAACATTCGAGCTAGCGACCGGTTCGGGCAGGACAGTGTCTTTGCTGCAAGAATTGCCCCCTTTGAAACCGAACGGCGTGGCCAATGGCTTGGATCCATTGCCTGCACCGTGGAAAGTCAACGCGCAATTTGATATCAGCAGCCAGGAGTTTCTCTGGAAATTTCTCATGGGAACAGTTTGAGGAGCGTCTCTGCGCCAAGAACGTTGCAATGTTATTTTGTGTCAGGTTTCCGCACTGGGGCCCAACACTCACTTTTTCGCCTGGCCGCTCGGCAACCGACGGCATCCTTCGGCGCGCTCACCGGAGTCACTTGAAGTTGTAGTACAACACGAAGCGTGAACCGATTGCTCAACATTAGGTCCCGTGGTTAATGTGTTCTGATGTCACCAAACATCACGGCGAGAGACTCGGCAGGCGCAGCACAGCTCTGGGCTCTTGGTCACCGATTACCTTTCAGATTGTTCTCAAACAAGTCTATCAACTGTCACATCTCCTGCTCCTATTTCTTTCCATCAAGCTGGCATGCCCCTTCACTCGGTGCACATCTAATCTGCGTTTTCTCTATTCTCGTTCATGCATCTCCTAAGGTTGGATTCTTGTTTCATACGTTTCGTCACGAGTTATGTTGCATGAATACCCATTTTCACTTCAGACCATTTGTATTGCCTAGACTACATACCTTTCTAATTGTTCGCTCGCATCGAGCAGCTCTTTATCCTCGGGAAGGTTTTCGCCATACAAATACCCCGCCAACGTTTTCAGCTGCACCAGTTCGAGGTTGCCCCCCTCAGCCGCAGGCACGCTAGCACGTTGCGCGAATCTACAGTATCCATACCAAATACATTCTATTGGGTGTGAAGTATCAAAAAACGCCTACGCACCTCTCGATCCATCGGATCCCGTACTTGTACTTTTCTCGCTCAAGGGCGCCGTAGCTTTCAGCCTGGTGACCGCCGTACCACATCCGTGACCGTGCACTGCCTCCTTGCTCAGACCTCCAAGCTCGTTTTCATCCAACATAAAAGCTTCTCTGGCAATTGCATCCTTCCCGGGTCCGCGACACCCCAGCGGGCACCGACCGGGCGCTTGGGATACTCGAATCCATCGGGACGAACCTTGGGTTGGCATACTTGCATACTTCTTGTAGGTAATGCCGGTGCAAATCATTCATAGCTTTTTGATCTCACGCGGATAAAGTCTGTCTGACTGGCTGCAGCGCGAATCAATCGAAATTCATAAGATATGGGCTGTTTTACTTCCAAGCCCGGATATGGTCAGGATGGCCGCGTAGGATACTATGGCGGTCCTGTCGCGGTTGGTGACACTGCGGGGGGAAATCACGGAGGTCATGGCGCTGGTGGACATGGGGGTCATACGTACGGTGGTGGACACGGAGGTCATACGTATGGAGGTGATGGTGGAGGAGGATTCGGCGGGGATGGCGGCGGCGGCGGAGGAGGAGGATGCTGAGTCCCACACGATCTCCGACAATAACCTTATTTCCTCAACGCCGTAGGAATCGAAAGTTGATCGTTCTCTACTAGACCACAGTTGTGAGTGAGTGCACGTGTATGAAGAACCAATTACATGCATAGCAAGGCAGAGCACCGGTGAACCTCGCTGCCACATCCGTACCCAAGTACCGACGCTCCCACGTGCATATATTTTAGACCTAGCTACATGACAGGTCTATACGAAGTCTTCTATCTCTGTAGTCTATCTGCCTTGCTCTTCGCCTTGCTCTCCAACGCTCCGTCCAGCGCTAGGTTGCCGTCGCAGCTCGTAGCGCGGCACCAACGGCCCATTTAACCCCTTGCAGCTCGACCTCGGCACGTCTTGCGCCCTTGCCAGAACACCACCATTCCCAAACCAACTCACCGTCGCTTGCGAATGCTGAATACGAGAGCTGTTTGCACCGCCGCGGCAGTCTACAGCCCGTATTCATTTCGCAGCCTTGATGACGTGCAGCACAGCCACTGCCGCAGAGCACGGCTCGTCACATGTTGGCCCTGGAAATCTTGGAAAGCGCGCGATGGGAGTGACGAAGGGTCTTGATAGGGAAAATGGGTGTAGTCTTGCGCATGGCTGTGGTGCACAGTTAGTCAGACAGGTAGGTGCGGTAGGTGTCACTGTATGTATGTGCCTTGTGAATTTGTGGGGAGTCAGAGCACCTACGTTGCCATATATCTACCCACAGCGGTACCTCTCAACTTTCACTTCAGCACCACTCTGCTTTCTCTCTCTCTCTCTCTCTTCCTTCCTTCTTTTACACACCATACATCTACATCACTATCTCCATCCACATACACCACACCCCATCGAAACCCCGATCCTCCCCTCAAAATGGGCTGCTTCTCCTCCAAAGAGAAACCCCCCACCCCATCCGCCCAACCTTCTTCCCAGGAAGAAAAACAAAAAGAAAGATCCCCAACCCCGAAGCCCACACCCACACCCACACCCGAAAAAAATCGCTCCAAAGCCAAAGCCAAAACCAACGGCAACAGCAGTGGTGGTGGTGGCGGCGGCGGCGGCGGCAGCGCCCCCACCGACACCACAACCGCAACCAACAACGCCCTACTCCAAAACCAAATCATCCTCGAAGCCGCAGCAAACGACGACGTTCCCACGAAGCGCTATTACGAAGACGATCTGCCCAGCGCGGATAAATCGGTCGCGCATCACAGCAACAGTCCGAATGCTGCGTCGCATGGGGCCTCGAACCATGGGTTGGGGAGCGATTTGAACGAGGGGAAGAGTTCGACGGGGTATGATGGGGGGCATAGCCATAGCGGAGGACACAGTGGGGGACATAGTTATAGCGGGGGGCATAGCTATAGCGGGGGGCATAGCTACAGCGCGGGGCATAGCGGGGGGCACTCTAGCGGGGGTGGGGGTTACTCCAGTGGTGGTGGGGGTTACTCCAGCGGGGGTGGAGGCGGTGATAGCGGAGGTTTTTCGAGCGGAGGCGGGGGTGGTGATTCTGGGGGTTTTTAAATTACAGGAGAAATGGAGGGAGAAGGAGTAGAGAGGATGGTGGATGGGAGAGGGAAACTTGGCGTGTATATACTGCTTGAGGCGTTGTAGAAATATAGAATGGTATTTGGTCTTCGAAACCGGGTTATCCATGTAAGGTCCGCAGAAGGAGATACCTTGAAGGGAGCGTCAACCACATAGATCATCCATGTCCTAGAATAGTTACTGCACGAATGACAGTCACACAACTTGAGCCTCATGCCAAGCCCCTATTTCTATCAGCAGTTGTCACAAGCAGCGTAGGAAAGAAAAGAGTTTGTTTATTCGTTGACCATTGATCATATCTCATTTCCATTCGTAAGGTAGACATTACAGAGACACCCGTCTCTGTTTTCGGAGGAGTCATCAACATGGGTCGTCCCCAGGTAGCACCCTTTCTGTGACACATACGATATCTAGTCGACCCATATTCTTATAGCTTTTCCCAATTGCTTTCCGGTACTCCTTGGCGACCTAACCTGGTCACCTCACAATCGTGAACTTCATGCGTTCTGAACCTTCTTGACGACGGCTACAACACGCTCGTACAGCGGGTGGCTCTTGTCCAGACCGGTAATCTGGCTCGTCGCATCCTCGGCAGACTTCTCCTTGAGGATCTTGGCAAGCTCAACAGACTCCTCGTCATCGGGGACGTTCTGGAACTTGAAGGCTTGCTCAGCGGCACCGAGCAGTGCGTCGACCTTGAGGCCTTGCTCGGCCAACTGGGCAGCGGGACCGATGAAGCGCTCCTTGCGACCAAGCTTGCGGAGAGGAGCACGACCGACGCGCTCAACCTTGTCCTTGAGCGTGGGGTTGGAGATGCGCGAGATGATGGTCTCGACGTACTCGTCCTGCTCGCTCTGGGCAATGCCGTGCTTCTTGACGATGAGGGCAGCAGTCTCCTTGACAGCCTCCCGGACGATATCGTGGAGCTTCTTGTCAGCAAGAACCTCGTGGACGAATTCGATCTTGTTTTGGTAGCCGTAGTAGGCGGCAGTGGCGTGCGAGGTGTTGACGGTGAACAGCTTGCGCTCAATGTAGGGCTCAAGGTCGTCAACATAGTGGATACCCTTAATTTCGGGCTTGTTGCCGCCGTTCTCGAAAGGCTTCTGCTCAACGCACCACTCGAAGAACTTCTCGATCTTGACGTTCATACCGGCATCCGCGTCTTGGTGGGGCACAATACGGTCAATAGCCGAATTGGCGTATCGGGCACGCTTCTCGATGTCGTTGAGTGTCTCTGCATTGAGCTTGTCCTTGATGTAGGTTTCGATGAAGCCCTTCCAGGCAGTTGTGGCGTTGATCATGTTCTCGCAGGCAATGACAGCGAGCGGAGGGAGGTCGGACTTGCGGGCCTCGATGGCCTTGGCCACAGGCTCGGCAACGAACTTCAGGATGTTGGGACCGACGGCGCAGGTGACGACCTCAGCAGTTGCAATCTCGTCAACGACCTCGGCCATGTTGTACTTGGAGTTGATGGCACGGTAGTTGTCGATGGTGAAACTCCGCTCGCCATCAGCGCCGATCTCGGTAACGACGTACGACTTGGCCTCGTTGAGGGAGTTGATCAGGGCGTCCATGACATCGACGAAGACGACCTCATAGCCGGAGTTGTGCAGGAACTCGGCGACGAAGCCACGGCCGATGTTGCCGCCGCCGAAGTGAACAGCCTTCTTAGTAGGAGCCATTGTGATGTCTGGGTGGGGTGGTGTCAGCACAGCATGTTTACGGAGGCACTGGGGACACGACAAACCTTGTTTGTGTGGTAGGTGCTTTGTGTGGATGATGAGAGGGGGTTTCTGGAGGTTGGGGGTCAATTAAACTGGAGGATGAAGCAGCAGAGGCGTGAAGAGAGGGTGAGAAGGATAGAAGGATGGGGATGGGGAATTGTTGTGTAAGAGCAACAGTCGGGCAGGCGTTGGCGGGGTATTTGTAGGGCAGGCAGTGGCTCGGGTTGGTGGGGCTGGCAGAGGGCACAGGGCATGGGTTCTAAGAGGCGGACATGCACGTACTGGGGGCAGCGTTTGTTCCTGGCGGACGAGGGCGGTGTGCTATGGGGTGCAGCAACACTTGGGTAAGAGGGGAATGGCCAATGTTGGGGGGCACGAGTTCTGATGAGCTGTCGACAGTTCTCACGGCCCCGCTTAGGTGGTGACGTTGCAGTTGGGAATGGGCAGGGGCGCGATTGGGCGTCGCTTCCTGGGGCAGAAACGAGGGCAGTTGCAGCTGACGCTGGCAAAAGCAACAGCGCCCAGGCGAGGTAAGGCGCGTTGCTAGTAGCCAGTACATACACACACTGGTGCAGGTAGCCTCCTATTGTACGCCTTAGCTGCGGATGCCCACGCCCACGCACCGAGTATCGTATCTGGCCTTTGTGTTGCTGCTTAGCAAACGCGTGTGGGCGTGTCGGGATAGATACCAACAGAGCCCCTCCATGCCCCCACCACCACCGAGCGCCCCTCGCCATCTCGCCCGCCACCTTGTCTTTGCTTTTATTAATGCCGCATGAGCGCAGCCCAACCGCGCCCGTCCTCGGCCGTGAGCCGCCATCGCCGGCCGCGCGCCGCCAGCTCGGCCCAGAATGATACCATTCCCATCCCGCCCTGCCCATGGTGTTGCAAAACCCCATGTACAGTGACGCCATGCCCGGAGCGTAGCGTCTCAATAGCTTCCGCAGCGATCGTCTAGGCCCGCCAAATCCACCGAACGCGCCCCTAGCGACCCTCTAGTAGGGGCCTGCCCTGCCTAGTGCCTGTCACAGAGTCAATGTCTGGTCCAGATCGCGAGATGCACCGGGGCGTCTTTCCGATCTTTTGAAAACTAAATCCATTACTGCTTGCTGTTATGGTAGCCCTTCCGTCCCGACCTCTCCAGCTCCCCTCCTCCGCCCCTACGCATGAATCGCCTGCTGCACATGCGGATATACAGCCACCATCTGGTGGTAGAGATCCGGGTGGTCCCTCATCAACACCTCCGGGTCCCATGCCATGGCAACAAAAATCGTGTCCAGCCCGCTGCTGAGCGGCGTCGTGAATATCTGACAGATTTGCAGTCCGATGACGAACGCGAACGCAACCACCACCGGCGTGTACGTACCCGTGGCGTTGTAGGCCGGCGATGTGAAGATGAGGTACAGATACGCTAGCAGCGCGCAGCTGTAGGCGACGAAGAAGGCGCCCATGCTGAGCACCGGCCCAACAAGGCACTCGTTCACGAGCGCGTCGATGCCACGATCCTTGATCATCCTGCACCGAGTCAGTACCACGCTCAACATTCGAACCGAGAAAACATACTTCCAAGTATCCTTCGCGGCTGCGACGTAGGATTTGCCGTACAAGGCAATGTACGAGAAGGCATATCGGTTGAGAAACTGCACAGCCCAGTCCAGCAGGCCGATCAGACACTGGAGGCAGCAGAAAATGATCGTTCCGACAATGTTACCGTCCTGCGATGCACTCTGCTGTGCAGCCGAACAGAGCTGTCTCAGCAACTGAATAATGGCCACGATGAGGCTTCCGAGACTGATGCTGCCGAAGCTGTACGTAAGAGACCGCTTGAGCGCGCCTCTCGTAGCTCCCTTGGGAAAGTTGTTGTTGCCCATGAAGTACCACGAGCCGTAGACACCCGATATCGTTACGTGGATGGTGTTCTTCAGCCACCTGCGCGTTATCACATGATTAGCATTGTCCCGGGTCCCCTTACTAGACTCCAGTGGCCGGACTTACTCGGAGATCCAGTACATGGCAAATGTCACAAACACGATCAACCCGATCACCTTCGCCGAGCTACATCCCCCAGCGCCTGTGTTGCACGCTGGGTTTCTGCCGGGTTCGTATTTGACGTAGACGGCGACGAGCGTGACCGAATACCATGCGCCAAAGGCAGCCGCGAGTATGCCACCAACCAGAGACACGATGTACACATGGCCGAATCGCTTTGACACGTCGATTGTCGTTTGGAGCATCAGCACCGAAAAGGGGATGCGCGGGATCCAGCTGATAAAACAAAACACGTAGAAGACGCTGAAAAGGAGGAATACGATTCCGCCGGACCAGTACTTTCGCGAGAGCATGTAAATGGCCGTGACGAAACCGAATATGATGTTGAGGATTCCCGTGATCCAGATGAATTGTTTCGTAAACGCCCGGGCGCACCACATGTAGCCGTAGCTGAGTATCATAGCCTGGAGACTGCGTGAGCTAGCCATGTATGCATAGAGATTGAGCACATACCATGACCAAAACGAAAGCAAACAGGATGATGGTGTTGCTGTCAAGCCCAAACGTGTTGCGACTTCCATAGATGCCACCATTGAAATCAATCGTCTCCGAGTAGCCATGGATCACGATACCGCTCACAGCAGCGTATCCTAAGAATACAGCGATGAGCTGCAATTTCGTCAGCAACAAGGCAATCTCCCATGCCTCACCAAACAGCGCGCGCATACCAACAATCCAGCCCACCAATCGTTATACTTTGGTTTCTCGACCTTGAACGTCTGCTCAAAGCTCGGTTTCTCCCCCAATTCTGCTGCCCATTCGGCGGCGGCGGCGCCCCAGCAGGAGGTCCATATTTCGGCGCGTTGTCGTACTGCGGTGGCTGCTGCGGGTAATTTGCAGGCTCTTGCATCTGGTAGTAATTGTTCTGCTGCGACGCGCCGTTGTAGTAATCCGCGGCCTCGCCTCGTTGCGCCATGGCTGCGGTCAGTCGATCAATCGATCAGTCAATCGTCAGTTTTCCTCGACGCGATCGGTGAGAGTGGATGAGCAGCAAGCTTCCAAGCTGGGAGAAAGAGAAGGAGAGGGGAAACTCAAAATTCCCTGGCGTCACTTCGTCTCGACCGCGGCGTGACCGAATCAGTCAGTCCAGTCCAGTCCGACCAGTCGATACGCGGGCAGGCATGTGCGCCTCAAGTGGCTTTTTAAAAAGCGGGGCCTTCCCGCCGGGATGGGGTGGTCTTGGACGTCACCGGGTCGGATGCGCGCGCGCTGCTTGCAGGTGGATGGGATGCGATGGATGGCGGGATGCGCTCCGCTTTGTTGATCACCCGGCGCGTGGGCCAATGTATGCATGTAATTTGTTGGGCGGTTTTTGAGAAGTGCGGCATTCCGCAATACATATGTAGGTGCATCTTTGGGCTGCTTTTTTTGCCGAGACGCTGGTGTGGCGCACGAGCGTGGCGCCAGACGTTTAAGGTGTGTGTAGGCGACGAGGGGAGCTTGGGCGGCATCGCTTGCCGTGCCGGATGCCGTCTTGAGCGGTGGGTGGGTTGGGCGTGTGATGAGTTGTGAAGTGTTTGATACATGGTCTGGATGGTATTGAAGAACGTGATAGGGCAGCATAAAATTGCTACATGTGTAGGTAGAGTGGTATACAGGATGGACGGCGTACTCAGAATAAAGGTCTCAGAAGTCAGAAGCTCTTCTGAAACCACTATATCACGCATAGTCTACATCTGCCCAGCTACTAAACACGACGAGAATCAGATTTGTATCCCTGGCCCATATATCAACCGAGCCTTCTAAGCCGGCATCTTCTGAAGCGATCAGACACATGGTGGCCACCTGTAACGCATCTTCACACTAAACCACAGTCTCTTGGACCATAATGCATTCATTCAAATTGTTTTGCAATATTCAGTCCGCCATATAAGCCAGCAAGACATACTATGTGTATTAATGAAGTAATCAGCGACTAATTGTACATTAGATAGAAGCTGTTTGCGTAAACCGAAACATCACCCATTCCATTGAAACCAAATTACCCAACGTGACAGATGATTCCCATGACCCAGCAAAATGCAACGCTAGTCTTACAAGTACGGATGGAGCGGAGAATCCACAACGTTATCAAACGAATGCCTGCCCAGATGGAGAAGTTATTCCGAGGAAAAAAACACCAAGATGCAGTACTCAACTTTGAAATTGTAAAAAGCGAAAGAACGAACAAGAGAGCGCTGTAGTTATGACAAAGGAAAGCCGGGTTTGACTCGCACTAAGCGATGCGTTGTGTGAAAAGAACGTGCAGTCTCGTGGGGGGAACATCTGTCCAGATCATGGCGGGGCAATACGCAGAAAAAACAGCAGTAATTATTAGGAAGCAAGACCAGAGGTAGCGCTCCTGGCTTGCGAAGTATATCGGCGGCGTAGTGTTGATGCTAGCCCGTGAATTTGGCAAGCTCAATACGAGCGTGTAGTTGTTTCAACGTTCCGATGCAGTATACAAGTAGCGAACATCAATGCTGCTACACTGTGACGAGATCCAACAAGTCGCTTTACGGGCGCGACAATTTCAATCCACTGAACAGCCAGCTATGGTATCCAAGAACATCATAGTCGACCAAAACTAGACTGAAATCAAGATTGGTAGCTGTGTATGCGAGGCGCAGCTGTATGAGACTTCTTGCGAGGTGACGAAGACGGCAGGCGCATGTTGGCGGGAAGGTCGGGGTGTTCCATAACTCCAGTTTGATAACTTTGTGATTTCTTTGTACCGAGCCACTCTCTGCTCTTGTTCATGAGTGAGCGAGGAGAATGCGACTTGGTAAGCCCTGGTGCTGCTACCCGATTCTCTATATCGGGTAGAGGATCGGGCGTTACTTCGGCGATAAACTTCTCGATGGAGATTTGTTCGTCTGCCATCGAGGGTATTTCTTCGTAGAGATCGGTCGAGGAGACGCTGAAAGAACCGGGTCCGTCTATTGGTGGCGCATCTGTCATCAAAATACTGTTCCGGTGCTGGCGCGAGGATGTCATCGCCTCGTTGCCTGTCGTGTTGTTGGTGTTCAATGCGAAATCGGTATCAACAAAGGAATGGCCAAAGCCTAGACCTGGAAAAACTGGTAACATTATGGGAAGCGAGCTGTTGTACATGCTCTGGGATGTCATATCGGTCATCGGCTGTCGGATAGGGAGGTTTCGATCCTTCAGGGGAATACCGCTGAAAAACAGATTCTGGAGAAAAGCTCCTGATTTTCCTTCCATGCTGCGGCGTTCCAGCTCATCCCTCATCGGCCGTGTAGTCTGCACATCCCATGTGAGCTCATTCGGTACAACGCCCATCTGGGGGCCCAGCGTGTTGTATGTATCTTTCCAGTGCCGAGAGATGTCTTGGTGCTTGAGGAGATTTCTGATTGTCCGATCGTACGTCCATTTCATTTGACCCTTAGACATATGCGAGGCAACATGGTCGCAATGGTCTTTCCAAGTTTCGTCCAACTGCTTACAGTTTTCGAAACCGCAAGCGTAGATGTGAGGCATCTGACGAACTTCTTTACAATCTCTCGAGTACTTCTTGCCTTCATGATCCTTTTTGAGATGCTGTTTGAATTCTACACCACGATAGAAGACCCTGGAGCAACTGTTCACTGGACAGAGCCATTGAAGACCAGTCCCGTTGTGATAGTCTTCCTCGTGTCTCTTCCAATCTTGCTTGGTCTTGATGATCTTGGTTGTACCAAGCTCAGCACAGAATGTGCAAAAGTATTGACGTTGGATAGCTTCGCTGACCCTATTCTCGTGAACAGGCGGTTGCAATGTTTCGTTGCGTAGAGAGGACCGCAAGTGGCTTTTGTAATCTGCAGCAGTGTATGTAGTGTCGGTCGGATGAGTCAGCGAGTGATTGAATGTGTCGTCATGAATTGTGAGCGGATAATTTGTTTGGAAAGACGCCTTGTCGCCCATGATTGAGCCCGCTACTGGAGTAGATCTACCAGAATGGTACAAGGTGGGAGAGTCCGAGTAATATGTAGCGCGTTGAACATCAAATGAGGGTCCGCCTAATGGCACGTGGATTAGTTACATCGATTGCTGACGAGACATTTGACACTGACCTCTTTCGCTTGTAAAGACATTGCACTTCCTCAAACGTTCATCAATCTTCTCGCGCAGCTGACGAAGTTGCGATTCGTCAAGACCGGCAAGGAGCGATTCAAAGTAGTGATCATCCATAGTTCTACTTCTGATCACCCTTTGCACTGAATTCTCAGAGACTCAGTGTACTGTAAAGAATTGTAGTAGTTGAATGGATTGTATTCCAACCAGTAAGGGAGTGGATGTGCCCTACGCTATCGCCAGGGGAGTAGCCGCTGAACCTCGAGTAAAGGACCAATCAGGAAAGATCGGCACTTGATACGAAGTTCCGAGTCGTAGGCGACCGTGAAGCGTGAAAAATCGTGAATAAAGAGTGACGGGAATTAAGAGAGTCGTTAGGATGAAAGACCGTAATTCGCGGGAGTTGGAGTTCGCGATACCGATTCTTCCTTGAGGCTCTCTCGATTATAACATCAGAGAACTGTACGCTACTAGCGTACTCCGAGGCAAGCGTAGGCGTAATTATCAGGTGAGACACAGCCTGATGATCATGATGCAACAAGATTACGAACTGCCCGTGACCGAAAAGCCCGGCGTACCTGCCTGTACGTACGCCAGGGCATGCTTCTAGAAGAGATGAAACCATAAATCGCCTAAGCACCGTTCAACTGCGAAAGTAGGGGAGAGAAGGACATATCAGCCGGATCGCCATGGAAGCGAGTGCCGCGTAAAGGAGGGTGCGGAAAGGACACTATTGGCGTTCAGTTCGGGTGTTGGCTGAGCTCATTTCAGAAACCTGCCGTCCTGCAGAAAATACTGTCACAGGCAGCAAACAGAGGGAAATGGAGATGGAGAGGGACCTTTTGACCCTGGAAGCTGCAGGAGTCTGCAGCATCATGCAGAGGCGCTAATCCGAAAGGGCGATCTACGAAACATCTGCAACGGAGCATTAACAAGATAAGAGATGTTCTGCAAGACCAAACCTCCCGATTTTTAGGGTGTTGCGAGAGCCTTCGCTTGGTTCAGGTTCACCGGTGTTGTATGCTTCGATAAGCTTGCCTTAAATTGAGGTTCGGACCAGCCAGCCAGAGGTCCTCGACAAGGTATACCATGTCTTGCGCGATTCAGACCAGAAGATCTAATACTTTTACGGACGGGGCGGAACAGGCGGTGTAACTAGAAATGTGATAGCAGAGTGTGGGGAGGGGACGTGGCGCTGCTCACCACGTGGCATACGGGGATTTCAATGATGAATCAGAACCATACTTTGTACTTTGCTTGGCCCAAAGTATTGGTTTACTTTACGATGAAGACTAAATAGGGACCGCATAACAGGCATACGACGAGTTGCAACACGTTCCAGCATGCAGTTCGTGACCCAGCTGTCGAGTAAGTACCGTATGAGTCGCAATACTGCCATGTTGCTATGCTGGGCATCTCAACGATTTTCATGGCGCAATTTCATCCGCGTCTCGGGTGGGGATGTGCATCACTTGTGGCGTGTCAGTACCCTGTCCCTGTTTTCCTGTTGCCTGTTGCCTTCTTCTTCATCTGCCGTAAACAAGGGGTCTAAGTCCGAGTCCCGGGTACGCTTAGACAATATACCCAGCTGTCTGAATACAACACGCGCTACATTCCAACCATGCACCTACCTGAATCGTGTCAATTTCGAGTGCCACAAGGCTCCCAAGGTCGTCCCAGACTGATTTCCGTAATGAGCCACAGCTAAGCGCCCGGGATCGTATTTTTGTGGCGTAGCAACGCAGATCACCGCCAATCAGATACAACGCTAGGGCAAGCTCGTCCGTGCTCGATAAAAAGTGAGGCGGATGTCCAGATTGAATTGGGGAATCTCAGACGATTCGCTGTTTGCCGCTGCAAACTCGAATCTGACATCTGATCTGAAACCGGATGCTCGAAGCAGCCAGATCCACTACGCAAAGCTGCCACTGTCACTTTTGCTCGGTTAACCTCCTTGTACAGATACCTGCGTCATCTCGTCAAAGCGCACCATGGCTGACGCAAGTAACCTCTGTGCTTACTGCTCCAAGATCCCATTCGAAACGCTCTCGTGTCCAACCAAAAATGAGATCATTAAAGTTCGGCAAGCGAGAAGAGCTGGAAAGCTACGTGGGCTTGTGACTATGCCATTTAGAGAGAGTTTCTATGGCGATGAACCAGAAAAAGCGCTCGTGTCATTGGGCTCCTTAGATCGAATTCGCAGTGACGCTACAACGTGTGGCCTCTGCCGCATATTTGCTAGTGTGATCTCGCGCCAGGGTTGCGTTTATGAAGGCAATAAACCAATCCCGACTAATGATGAAGTGAGGTGGGAAGCAACCACAGACGTGAACTATCATGGGGCTTTGACAGAGTCAATGATGGATGGTGACGGACACACCTGGGATGGGCTCTTTCTACTCAGACGTCTCTCACTCATTGCAACTTTCACCAATGTTGCTACAGGTGGTCCGCCAGATCCATACCAATTTGCGTCGCTCCGTAATGTAGCGCAGGTGTGTAATACTGCAGATGTTCAATCCTCGGACATCTCTTCAAGCTCGGATATTCAGATTCCAAATGGCGATAACCACATCCTGTTTGGAGGCCGATCTCGTCCATTGGCTATCGATGCAGGTCTGTTACAGAAGTGGAGACATATATGCTCTACTCAACATGAAAATACATGCTCTGATGGCGATGACTGGATCTCTATAGAGTAGGACATCGCACTGGTTTTACTCAATTCAAGCATTGCTGATCTACAGCAGACCCAAGCAGCACAAGCATATACGACTCATAGACGTACAACAAAGATGTATCACAAGTTTCTTTGATGTATGGACTACCGATGTGTCTTATACAGCATTGAGCTATACCTGGGGAAACGTAATCTCTGGTCAACTTCTCTCGTCGAATGAAAAAATTCTGTCCGAACCAGGATCTCTCTTGAAAATTTCCCTTCCAAAAACCATATTAGATGCGATAGATTTGACCCAGATTCTTGGCCTTAGATACTTGTGGGTGGATGCGTTGTGCATTCGGCAAGATGACAACAACGACAAGAAATATCAAATCAAGAACATGGCCAACATTTACCAAGGTGCCGATTTGACGATAATCGCCGCTGCTGGACAGGATTCGAACGCCGGATTGCCAGGTCTACATCCCGGCAGCCGATCGTTTTCACCAAAATCTGTAAATTTGCCACTTGGGTCAAAAGAGCGACCTGCCTTATCTCTTCTCGAGACATGTAAGCCGTATAGCACGAGTTGGGGCGCCGAATTCCATGCAGATCATGATGGGGTCGATATCAGTAAATGGAACAGTCGAGCGTGGACATTTCAAGAGCGTCTGCTATCCCGAAGATGCTTAATATTCATCCGCGAGCAAGTATACTGGGTATGCGATGGAGGGGTATTTTGTGAGGAGTCCAGTTACGAGCCTCCGGACTTAGGTTATGAGAAATCTTCGTTTGACACCAATTTGAGATTTGAGTTATTCAGGTCTTCACTCTCAGCTTTGAACGCTAAGGCGATCGATGGCCTTTGGTCTCAGATGCGTTCCCAGGACAGATTTTGGTTCAAGTACAGCCAAGCTGTTGAAGAATACACCAATCGGGACATGAAGTGTGCAGGGGATATCTACGATGCCTTTCAGGCCATTTGTACTGCTTATGGCAGACTTTCTGGAGATGATTTTGTTTGGGGTCATCCCCGATCCCGATTTGATCTTGCACTGCTGTGGAAGTCGAGGGCTCCACGCTTTGATCTCTACCGCCGAGTGGACTTGACCACCCTTCCAATGACAGATATACAGAAACGAGTTGGGGTGCCGAGCTGGTCATGGATGGGGTGGGTTGGACCTGTCTGGTTCAGGGTCACTGACGATGTGTATGAGACGTGAGTAAACTTGAATTTTATACCCTACACTCCTGTCCAAAGATCCATTGAGCTGATAGTTACAGAACATCCATCGATATTATGTGCTTCTCATACAACAAGACCGAAGCCCAATTCCTCCCAGTCTCCCGACCGTGCAAGTTTGACCTGGAATCCAACCGGGGAGAAAACTTAAAGAATAAGCATCCGAAAACAGGTGGAGAAGAAACCGACCCTATTACTTTATCGACGATCCAAACAAATCTCCCAAGTATTACCTTAGAGACCCTTCTATCCACGCCTGAAAACCACATACTGTTTTTCTGGACCGCGTCCGCATTCTTCGCCATCGATGAACCCCCAAGGCTAATTAACACTCAAGATTTCCGTTGGGAGAAACATTACTTTGGTGACGAGGATCCGCGATCTCATCTTAGGTGCAGAAAGACAGGCAAGGTAGTGGGATCGATGGACAACATGGGTCCCACGCATTGGCGCTCGATAGATAAAACGATCGAGGCCTGGGAATTTGTTCGGGTTGGCCACGTCCAATTGGACGCTGGTTCCCCAGTTACGATACTAGCTTTGCAAATAAGGTGGGAAGATGGGGTGGCATATCGTATGAATTTAGCGGAGATAGAGGAAGTCGCATGGGATGAGGCGTTGCCGATACAGAAATTAGTGGCGTTAGGATGAGCCGATAGATCATATAGGCTGTTCTAAAGAATGAAAAAAGAAAGAAAGAGAGTGTACTACATGTACTACTCTGAACTGACTAAAAGCTTATCTCAGCGCACTTTCTCTTCTGTGCCTTCACTTATAACCCACTTTTTTCTAACAAACAATCCTTTCAACCCAAACCTTCTGCACCTTCACTCCAGTCCACCTTTCTCAGACAATCTGTTTGATCCCATCCAACATCTATTCGCTCGCTTGATACCCACATCAACTCCATCAGAAGTTTCCGAAGAACTCACGCCACATATACCTCAAAGCATCATTCAATATGAAGCTGACAAATCTCGTCTCCTTCGTCCTTGCGTCCGTCCTCGCCACTGTGCTCGCGACTCCGACGGCTCTACCCTTAGACCTTTTGAGCGGCAACTGGGAGCTCCGCGTGAACTCACTGTGAGTCAGATCTGAAATTCCTCCTGTCGATGCTCAACTGATCATATACATAGCGATGGCAAGGAGTTCCAACACCGCCCCGTTGTCGCTCTCGGCAACGGCACCATTACCGGCCCCCTCATAAGCCATTCTACGCGATCAACAATCAACCTCCCACCTACATTCGGCATTGAGTTTGCCGACAACCCTCGTCCGCGCAAGCCTGCCGTCTTCGAAGTAAACATGGTGGGAGCCCCCGAAGACTCCCGCTATTCACTTCACAAGTAAGTAGCTGTTCAGCGTATTTCATACCCGGCTGAACAACGAATTCGATTTTCGATTTTCGATTTTCGATTTTCCGGTACACATAAGTACTGACGTATTTTAGTATCGCCGGAAACAACGATACCGACAGGACGAACGACGAGTGGGCTAGCCAATACCAATACCCTAGCCCCAACTATCTCGTTGCCATGGGGTGGGCCACCGTCTTCGGGGATCATGACTGCCCGAGCGTAAAGGAGAACATAACGTGCGATATTATGAGCTGGAGCATCAGCATTAGCAAGGAAATGATATCGTTGGTGCCTTGCGGGGTTGCTGGAAGCTGGGATGCGGTCGAGACCAAGGAGGGTGATGGGTGGCGGCTTGTGTGGAAGATTGACGAACCTCAGGTTGAGGATCCTATTGAGAATGGGGTGCGGGTTTCTCTCGTGCGGGCTACGTAGTGAATTTTCTACGGGCGTTGGACTATCGGATGCCTTTCCACTTTCGGGGGTTAGATAGATGGTCTATGTATGTGCAGTGGATGGATTAATGCTATAGCGGTGATTTGAGGGTTTGCCATGTCTGTCTAGCTCGGATGCTAGTATGAATCATATACTGATAATTCTGACCATGTTCAATAAATGATGGACTGAAGTTTGGAATGTAGCTTAGGTGATTGAATTCGAGCGCTTATTATATCTCCACTGTAAACCCACTCATCGCATAAAATCGCTGCCCCCCAATACTGGCATGCTCCTAAAAGAAAGCAAACGGCGGTTGTTTCCTCCCACCTGTACATACGAGAATGCCCACACAAAATCAGCAGTGAAAAGGCTGTTTCACCAAACACTCGCCCTCATGTTCGTTGTATTCGGCATGTTGCGCAAACGATAATACAGTGACGCCAATCCACCCTCAAATAAGCTTCGGTTTCTTGGAACTGGTTGGTGTGAAGCTGTCTGGAGAATCAAGAGTTCTCGTAAACATGTGCTCCCCCTCACAGCATCCGATGCTATTTAGAGGTTGGCTGCAGCACTCCCATATCCTTACTGTTTTAGTACCTTGCTTCACGGTTTTTCTTTTACCGGCGTGGAAGTGACAATGGGACCTCGGCGAGGCTTCCTCTTTGCACTGTATACAAAACTGTAGGGCGGGGATTGACTCGGATTTGACTCGGAAGGAGAGTGGTGGCTCGCCACCGGTTTGCGGTTCACGGTCCTGTCTGGAATTCTGGCCGTCTGCTGTGCGCTGGTTAGATGAAGAGGGCCGGCCACGGCCATGCTTAAGACATTCGATGAGCGGTTATGCTTCCAAGACGGCACCCGCACGTCACTCGACATACCATTCGATCGTGTCGCAAGAGATTCCTGATAAGACCGGGCGGGTGTTTTTGGATGAGTCAGGGGATTCAATAGCATTTCTAGATCGTCCAGCGAGTGATCTGAGTCGGAATCGAGCAGGTCGAATCCAGGTTTGACGATAGCGGTGGAACGAGGAGTGCTGGACTGTCCGTAGCCATGCCTCCCATATGATGATGTTGCTAGGCCGGCTGACGAAGAGCTCGCGTGCTCCGGCTTCACCCGGACCTGTGCTCGTAACTTTCGCTCTTGGTAGTCTCTGATGGTGTCCCTGGCCCAGGTAGAATGTGGCGCAAGCCCACGCACAACCGCACCGGAAAGCGCCGGAGACGACGCGCAAAGCTCAAGCAAGAGGTTCTTAAGCTCATGCTGAGGGGCTGTGTTGATAATATTCCGGAGATGGTGCTGGGAGATCCTGGGCACTGGGAAATCCGCACCGACAGTGCGATGCGACGGCCCAGCTGTGGCCGTATTCGGCGACGGCCGGTGCTCCCCTCTGAAGGGCGTCGGGCGCTCTAGTCGCGCAGAAGGCTGGTGCTGAAGCTGCGGCCGGGATGCTCGCGGCGGTTCCGGCGACGGCGAGGATAGGGTGAGGTCGACGGTGTCTATATCACGTGCGGCTGTCCCGCGTCTGGACGACATGGTCCGAGGTGACGAAGGGTCCAACGGTCCAAAACACCACCAAGTTGTGAGCAGCGTCCCCCCCACGGGTGTGAGCTGATGTGGGGTGAAACTGTGGAGGATCTCTTCTCGGCGGCCAGGCTAACTGATTTAGCGCGACGCGGGCTGGACGCGTCGCAGGAGCGACCTCACGTGCTTTTCTCTCACCGTGCGGGCTCCAGGGCTCCAGGGCTCCAGGACTCCCGCTCCATCACTGCGGCACTGCGGTTCCACAGTTCCCAGCCTGCTCCACTGACTCGAGTGCCCCCCGGCCCACACAGGCGCGTGCTGCCGGACGCTCAGATAGCGTTCGAACGGCAAGCCGCTGTCACCATCCATTCACCGCACGAGCGCAGCGCCAAGAGCGTTCCTCATGCGCTGGGAGCGTTGTGGCGTCCATGATGAAATTCAGGCCGCCTCCGTCAATCCCATATTCCCGTCCACTCAAGCGCAGTCGCGGTGCCTGACGATCTTCGGTGGGCTCAGCGACACGCAACGCGTACGCTAGCCCTCTTGCACTCGTCCCGATAGCTCGAAACTGCCGCGGTGATGACAGCGCTCGGCTCCCTCGCAGCGATCGCCTCAGATTGCGACCGCTTGAGCAGCAGCCCTGATAAAAAAAATTGCGAATCGCATCAGCGGCCGTGCTTCATGTCGCTCTGAAGAGCAGCGATCTTCTGCATCCAACGCCTGTGCAGTGCGCAGTGTGCCAGTGTGCAGTGTGCACCAGAGGGAGGACTGTGCGTCAGCGGCCGCCTGTTGCCACCACCGCGCAACCACGCACCCGCAACCACGCCAGCACCCGCAACCGCAGCACCAGCACCAGCACCAGCATCCACATGTGCACACGCTCGCTCTGCTATCACGCACCCACTGGGCATTCCACCTCCGCTCGCTCGTCGCTCGACCGCAGCGGCGCCCCGGACGTCTCCACCACCGCAGCTGCCTCGGCCGATGGAGAGAATGCGATACCGAGACGCTCGGGGAGTCCCCTCATTCTGGCCTGCTCTCCGACAAGTCGTTGCCTGCATGTCACTTCACACCATCACATTTCGAGGAGAATGAGACCCATGCGTCATCCGAAGAACCAACGGCATGCTTCAGGGCCCCTTGCAGCAACAAACCTAGCGTCGACATCTGCCGCAAGTGCTCAGTTGCGTCAACCTGATAGGTGCGCCACCATGCCATCCTCCAAGGGCCCGCGAGCTGTGCACCGTCCCTCGGTGCGCCGCCCCCCTCGCCCCCCCATTTCCGCCTTCTTCTGCTCTCACCACCCTCTCTCCCCAGACCACTTCCTATTTTCGTTGCGTCCAATACATTCCATGTGGGTATCCCACCCACTTGCGCCATCGAGCTTGAGCTTGGAGCTTCCCGCACGTCGTCAGACCCTGTGGGCATCAAACGCGCTAGGACTCGTCGCGCACTGCTAGATCATCAGCCTTGCCCCAGCTTTGGGTTCAGACCAGGATTGTCGCCCCATTGACGCTGGTGCTCGAGCGCCTCTGCGAACAGTCCGCATTTTAGCTTCTTCTACGGTCTTTCTAGAAGATTACCCTCCCGCACTCCCCGCCGTGCTGATGATGTGATATAACAGCCTGGTCGCACCAACAGGAGCTTACGCCCATCTACCGGAAACACGTTCATCCACTCCTTCGCCCCCCTATATCCCTATCGCAGTGCGCGCATGCCACTTCAGCCCTTCCTTAGGCCCAGTATAGCGTTCGACTTGCTAGCACCCTCTAAGCAGTGCCAGCAAGGAATGTGTAGCCCCGTTACCCAAACCCACACCCATCGGTAGACCATCACTGTCCTCTCGCCAACATGAACGACAACCTAGACATTGACGACGAGTCCATGCGACATATCGAGGCATTGTTAGCACGTCATCGCCCAGATATGATCCACAGGATGTTCCAGCAGGCTATGGAGAGCCGTATGTCCAGCCTGCAAGGCGCGTGCATGTAGTAGCTTACCCATCCTAGGACGCAGCTCTGTCGCTTCCTCGCATACCGCCTCGTCGATATCGACAACCGCCTCCACCGGTTCGTCGTTCCGCTCCCCAGCGCCTTCCTTTCGAACGTCTACCACGACATCGTACCACTCGCGCTTATCGATGCAATCGAACCTTTCCACTTCTACCTTGTCATCTACAATGTCCAGCGTTGCTCCCTCGATCGCATCTTCCACATCTTCAATGTCCTCGCGCTCTCGGGCGCCATCGAGACGGACAGAGCCTCGCTCCTATCCGGCCTCGTTAGACCCCACGCGACCTTCGTTAGACCCGACGCGTCCCGTACCCTCGGTACTAACGCCAACTTCGGAGATGGAAAGTCCAATAGATCCCAAGCAGGAATCTTTCACACCCACGGACGAGGACATGAGCATCGCCTCGTTTCCGACAGATCGGGGGGCAAGTCAGGCGGGTGAATCCTTCATGTTCTGCACATATTGCGCCGAGGCCAAAACGCTGAAGACATTCAAGGCCAAATCGGATTGGAAAAAGCACGAAATGAGGATGCACGAGACAGGGGAGGATTGGCCGTGTCTTGTGAACGGTTGCAACCGAATCTTCGACCGGCAAAAGGATTTCGTGAAGCATCACCAACGCTATCATTCCGGGCGACCGCTACCATCTCTAACCGACATCGGAATCCAACTGCTCCCTCGGAGGGTTTTCGGTTGTGGCTTCGATAAATGCAAGGAGGTCAGCATTGGATGGGATGAACGATGCGATCACGTCGCGAAACATATGAAAAACGGTTCAACGTTTGATCAATGGAAATATTCGAATGTCATTCGCAACCTCATTCGACAAGAGGCGCTGCACGACACCTGGAAAGAAATGATCGCGTGTCTGAACGAAAGGTTACGGGAGAGTCGGTCTCAAATCAGTTGGTGTCCAGACAACACAAGAATATTGCGACAGAAGCTCCAATGCTGTGACCTCAGACCCAGCCGGGAAGAGGTTTTGATCACAGCTCTGAGCTTACGCTCGGATGTAGCCCTAGATCCAACGCTCCAGCAGCCACCGATGGGTTTTGTTACACCTAGCAGAGATTCAGTGCCCAACGTTGACAAATTGTCTCGAGAACAACGCATGCACATTCTGATAGGAAACCCAAATGCATCCATCTCTCGGAGTAGACTAGCTGCTGTCAATGCTGCATTGCTTCGTGCAAGCAACGCATCGCCCAGTACTTCCAACTTTGATTGCGGCTCCTCGCCCTTCGATGACGGTCCTGACCCTGATTCAAACTCGCGTCGTATTAGTTACATGGACATTGACACCTCAGAGAATTACCTGGATATGTCACAACAACCTCTTCCAGATATACCAATGTCGAATCCTAATACACAACCACCACCACCTCAACCTCAACCACAACAGCAACAGCCATCTCAACCGCCACCACAACCTCAACCGCACTCCCAGCCTCCATTAATCGAGACTGAGTATGTGCAGCCGACATCGAACCCTCTGAACCAGTTCTACCCGAGTTACTTCGACGCGCCTCCCCAGATTGAAGAGAGCAATTATTACGAGAGGCCTTCGCTTGGCCAGATGATATCCAAGCCACTTCAAAGAATTGGCAGTCGACTAAGCAGACATGGGACGCCTGGATCACGCCCTATTTCGCAGCCAGACCATCGAATCATGACACACGAAATGACTCCGGAATTTTCAATACAAAGTCCTGTCCAGATGGGCAGGGGCTTTCCGCACCAGCATCATCCAAGCATGCATGTGCAACAATATCCTGGCGCAGCAGATGCTCAGCAGCAACAGCAGCAGCATCACCACCACCACCATCAGCAGCAACAACAACAACACCACCAGCAACAACAGCAACAGCAACACCACCACGAACAACAACTTCTCTTTACGTCGGCAATCTAATCTCATTTTTAATCCAGCTTTTTGCATGCATCTCCTCGGTTGGATGTCCAACGTGGCGGGCTTTTTGCATTTAGACCTTCCCTTTGTTATCTGTCTTTTTCCATTCTTGATACCCGTGCCTCGCGCACACCTGTCTAGAAGCATGTACGATATCCACACGCCAGCATAGAAGGTTTTCGCCGAATGCGAAAAGAACACATAAAGACACGTATCACGACTCCCACATGGCCCTGTTCTAGTCAATGAGCACGATTCTCTTACCCAACGTGACTTGTGCTGCTCCGTACCGCGCCGTATAACGACTTGGCACGCACGGTGTTGTAGCTACGCGATGCCTCTTTTTACTCATCACGGACTTGGTAATGAACCACTTGCTTTCTCGGGACTAGGGCAATTGAGTGCAGGGAAAGACACGTGCCCTCACACGGGGACTCCGTTTTGTTGGTTCGCTCGTGCACCGCAACCCTGAACGAGGAGCCAGGCCAGAGCAGGAGCTGACTTTCCTGATTGACGCCTTTATCCGTGCCGTATTGGCTGGGACTAGCGCCTGCTGAGAAGTGCTATCGCGTGGTACAGCGCTCACACCACCGCCGCAAACTCTTGCGATGCGATGCGATGCCCTCCTGCCGGAACCATGTTCCACCGTTGTGCGTGAGGATTCGGACCGCATGCGACACGAGAGCATCATTACCAATGCTCGGAACCGCTGATCGTGTCGTTCCTGCGCGTGTCGCATGTGCGGCAATGATCCAGCAGGATGATGATGGAGGCATGGATCATGCTAGCTCGCTTATCTCACAGGGCGCGCGTCCATACTTGCGCAGGTTTCGGATACAGACGTGCGGGTACCGGATTGCGCACACGTGTATCATCGTCGTCGCCTCCAGCTGGGACCATGGCACCGATCCTAGCTATTCTGAGACTCGCCGTCGGTGATATCACGCACTACTTGAGCGTGAATGCGTCGAGACTGCACTAACGGTACAGCCTAGATTGTGGGTCCATCTCTGTTATCGGGCACGACGCTCGCTCACGCACGAAGACGGCATGGTCGCTGAAGCGTTCGCCCGCAGGCAATGGCAGGCAATGGCAGGCATGCGGCATGTCATCAGCCATTCCAAATCAACTACGGGGTGGAACATAGATTGTGCGCAAAGCACTTCAGCGGCGATGCTGCTGCTGCTGCTGCCGCTTACTTCTTAGCGAACTTCAATAATAGCAATGCTAACGACGGGAGGATGGCGCGCATTTTCGTACCAAAACTGCCGGATGAAGAAGGCGGCTCTGCACGTCGTCCTGAAAAGTAGTTATTACCCGCACCTGCATGTGTTCCTTGCAGCGCGCGGGAATGGTAAGGGAACTGGTAAGTAGCAGTGATGGCGTCCGGTCGGGTGCACGGATTTACCCATGTCGGTGGTGCAATGCGCAGTGCAGTGCATCACGATCCAGAACGAACTACCGCCCGTGTCCATTGACAGGGAGGAGGTGCGTTACATACGCATGCCCGGCCCCATACATGATGGTGATCCATGAATCGAGATAAGATGGGCATGAGCTCCGCTGGGTGCGAACAGGGTACTGATCTGATATTGGGATCCTGGGCATAAGCCACGCGCGGGTTCTGTTGGGATTTGTGCGAAATAACATGCGTACATACATGCGCTATTCGAGATCCACCATGCTGGACCGGAGGTTAGACGAAGAGGTAGGTGGGTATGTATGTACTCGCTGTGTATGTATGTACAGTACAAGTACAGTACTGTACATACATACGCCCGTCTGTACCGGGTTGAACTCGGACCGACTTCGCGTGTACCGCGTCGTGATCTGAATGTGAAAGTATGTATGTATGTATGTACGCACATAGCTATCATCACACCCTTGAAGCCGTGTTCTGGACTCTTGCGTCTCATGGCCTGCATGGTGCTGGATGCGATGATCTTAATCTCAGGCATTTACATACATTCATCTTCGCCGTTCCATGTGAGTCGTTTCTACATTTGCTACTCCCCCGCTAGGTCTACATATGTACATACATACTAGCATCGGCATCATCCACTTGGGCATATACCCATTTCTCCAGTCCAAGAACTCGTACAACTCCGCCCATGCCTTCGCCCCTGAGTAGCGCGCGCGCGTATGTATGTACGTATGTATGTACGACGCAGCGAACTATGTACACGTACACACAGCACGTAGTGAGCAAATTAGTGATCGCAGCATGTAAGCCCGCCCTGCCTATTCGCCCCTTCGCCATCGTATTCACCATATATGCCCCATCACCCTTGTCCTCGGCCACGAATCCGATGGCACGATGGGTGCAGAATGGTGTTCAGATTGAGCGACTGTTCATTTCGATGAGACGGGCTGTCGGCGAATCAGGTGCGAGGATGGGTAGGGTGGAAAGGTGAGGCGTTTGTGTATGTATAGTGCAAAGGGTGGTGCGCTTATCTTGGGTGATTGTGGCGAAGTTGGAGGGGGTGGATGCGGTGAGATCCTTATTGGGGACGGACGGGTAGCTTGATAAAGGATGTCTTGCGGGCGGCAAGTTTTGGGGAAGCACGTAGGGGTGGAAATAATGGATCGGCGAGGGAGCATGAGGCTTGAGTAAGTATGTGTGGCTGATGGGGTGGTATGAGGTTATCTGGAACTCGGGTGATTTGTGTTGTCCCGCGCTGCTGTGTAGTTATCTTGGAGTACCCGCCCCATCCACTCGAGTTATGTTGGAGTAACAATCTAGGATATAGGTGGTTCCGACATTTAGACTCCATACCTTAGTGCAGTCGGAAGTTGCATGAGCAAACAGAGTCCAAATCTGCAAAAGCAGTTTCTGTTCGCCCGACAGCACCATCTACCAATTCTACGCGCTCATACACCTTTTCCCCACATCCTCCTTAAGCCCAGGTTCCATCACTTCTTGTGTTACATTGAATCAAACAAGCGTGGTATTTCATTTACCATATCGGTTCATAGATGTTGCTGCACTGATCCTCTCATCCCGTACTTCGTTCTTCATTACCTTACAACGATCTTATCGCAACATACCCCAATTATGAGCTTACAAACCTTTCTCAATGTCTAACACATATCAGCTTCTAAATCTAACCCGGCTAGTAAAGCGTAAAAAGCTACCATCAGTGATCCCTAGGTCATCGTCAAAATGGATGCACATCTAGTCTTGTCTGACATACATGCTATGTGCTAGCAACCTTTTCGTTTCAATTTGTGCTCCCTGCTGAGTGATGCTGATCGCTATCTATGAAGTGTACTTGCGATACAGCCGATATTAGTAGCAAAACCATGCAATGTAAAGAGTACGGTGAGAAGCTCATTGCTAACTCCTTCTTGAGCGACTCAGTCTAATAGAGAGACTGCGAAGAAGATACAAGAAGGAACAACGATAATTTCACACTAGAAAACGAAGCATCGCCTTTCGATCCTCATTAAGAGTTGCAGATTGATGCATCAGATGCCTTTTGCAAACGGCTGAGTGTTTGTACGGGCGGTGTCACGAAGCCTGCACCTCAATCAAGCACCACGATGAAACCAACAATTACCCTCAATGAAAGCCATAACGCGTCGTATATTGGTATATGTACTAAACTTCAATCCGGTTTCTTGCTATCCGCCCAACTAGGCACCACCCCCGAACATACATCCACGTAGGCATCCCACCTAGTCATTTCCTCCTTTCCACTCTTTCCACCCTCCAACGACTTCATCTTCATCTTCTTCGCAGCTTCCTCCACCACGCCTTCCGTCGTCCAGAACATGGTCCAATATCCATCCGACAAGTTCCACATGCCCACCGCCCGCTCAAAGTACCACTTGTTCACAGGATTCGTGGTCCTGCTCCGCCAGCATACACCCTCGGGGAACGCGGTACGCGTGAGAGCACCCCATACGATATCTGCCACGCCGCCCGAACCTTGCGACTTTGTTAAGACAGCGAATTTATCCAGGTAGGGCACCCACAAGGGCGAATCTGGAGGTGGATGCGCTGACGAAGACGAGGAAGGTGTTTCCCATGTACAGATCGCGGCGCCTTCGTAGTCACCCGCGATGATGACACCGGCGATGCGCCCACGGATGCGATTGAGGTAGTCGCGGGCGTCGAGTTTACGGCGAAAGGAATCGTCGATCAAATCCACTAGACGGGAAAAGTTGATACGGGGGTCGTTCTCGAGCTCGATGCTGGGGTTCGATGGAGAAGGCGGTTGCCAGGGTGTGATGCGTGGATCAGGGAGGATGGTAACAGGTATACCCTTCTTCAGGAATGTCGCTGGATTGGGCGCCGCCGATGCCACAGGACGCGTTACGAGTGGGTCTGGTAGTGAAGAAGAAGTCATGGGTTTGTCCGTAAGAAGATTGTGGATAAGCGGATTCTTGGTTCGTCGCGTGCGCACAGCAGCAGAAGAGTTTGATCGATGGGCTGCTTGAGAGGAGATGGCGGCCTCGGCCGGCGTGATGATTATTGCGGAGGAAGAAGGAGGCAGAAGTCGAAGGGCGTGGTGCACCACATCAAGGTTCTTTACATGGCGAGACGGCGGTGGATGATCAGCAATACGTTGCAAATCGGAACCAGGCAGCGACACGATTTCTTTTTCGACAAACGTGGAAAAAGGATTGCCCTTGCCGAGGGAGGAGATGGGTAATCTGGTAGGGGCCACAGTGGTTGAGAGAGGACGCTGTAGCTCCTCCAGAATGTCGCGGTATTCAGCCTCGAGATTGATAAAGACGTGGGCGCCATCTGCTCGATGCTGGGCTGGTATCCCCCCAGGGGGTCCAAAATAATGATGCGGTCGAGGACAGGCTTCCTAAGCGGCTGTTCAGCCAAAACGTCCTCTGAAACCGGATCCTTTGATGTATTCAGACTCTGCGCATTGAGTCCCGCAAACTCTCGTGTCAAGGCTAGCAGCACGTCATCTGGATCAATCCGGACCTTCTTAAGCTCCGAGTTGTATGCAAAAGGTGCTATTACTGGGATAATGCCGTCCTCGATGGGAGAGAAGAGCAAGTGATTGTTCTTCACCTCAACGCTGCTGTAGCCCTGGAGCCCTGCACCTGCACTACTTGCAATATTTTCGGTGTAGCTCAAGGCATGCCCCACTTCAAAGGCACCAGGCTCGTTGAATTCTTCCAAAGCAGCAACGATACGCGACGTCTGCTCTCGTACCACAGCTTCCGAATGTGTGTCTAGGCTGGTTGTGCTTGGGTTATCATGACTGTCGCAGTCCACGATGACAGCGATGTTCAAACCCAGCTTCGCCATCTGGCTGAGGGTCAAGCCAATGCCTCCCAGCGTCTCATTGTCCAATGCTTGAGGTTGTCGCAACTTGACCAGAGCAAGATGCAACGGCTCCAGCTCTTTGACCTGGGGCGGTCTGTCCGGCAGCTCTTCGCGGGTGAAGATGGGATTGTTTTGGACCGCCTTTGTAGGCTCGTACAGCGTGCCCAAATTGACGCCCGTCTGTGTGAGCCTGGACTCGAGGTGGTATGCCTTCTTCTCGGCCTCCGTCTTGGGCAGGGCGGCATCTCCTTTCAGCGGTTTGGGATTCGGAATGGAGAAGTCAAAGTGCTTGAGGAAGTTCCGCGCATCGCGCTTGCCAGGAGACTCCTTCAGCAAACGGGTCAATTGATCGCGCTCGGCGCGCTGGCGCTCTTTCGCAACGCTTTTCCTGCCATTGCCTCCGGGCCCTGAGTAGTGGCGACAATGTGCGGCACGCGTTCCACTGCAGATGCATACGCTATGGGCATACTGTAGCACCTACATCCGAGGCGCTGGTTAGAAGTGCTGTGCATTCGACGTGCAACGGTGACTCACCCTCGTCCATTGCGAGCCCCGTGTTTGGGCTCTGCAACTGAACATTCTTCATGCTAGAGTCCAGCTACACAGCACCCAAAGATGATCTTGTAGCAAGGCAAGCGGGATTTAATGACTGTACAAAGGGCGCATGTGCATGTGCTGGCTCCCAAAATTCGGCAGCTAATCGATAAACGTCATGCAGGTGTAGCCGACATCGGCCCGAAAGCGTTAACTCCGTTCATACGGTATGACATGGGCACGACTGCGGGGTGACGAAATTATCCATGATTTATATATTGCTGCTTCGTATTTTGCACTGAACTTGGAGCGTTTCACAACCAGAGAGCAAGGAAACACCAAAATATAGCAAATCACCATGGCACCGCAGCTCGCATGGATCGGCCTGGGCAACATGGGCAGGGCAAGTCTAGCCGAGCCTTCAACCACAGTATAGCCACCCAACACTAACCCTCGCAACAGGGCATGTGTAAGAACCTGGTCGAGAAGGGCAATCTCGACAAGCCTCTAGTAATATTCAACCGGACCAAGAAACGCTCTGACGACCTTGCATCTGCACTCGGTGCTGACAAGACGCGAGTCGTCGAAACCATCAACGATGTAGTGAAAAGCGCAGACATCATCTTCATGTGTCTGGGGGACGACGCCGCCGTAAACGCCGCTGTCTCCACCATGCTCGAAGAAGACGTCAAAGGGAAGCTCATCGTCGACGCATCAACCGTCCACCCAGACACCACTAACGACCTAGAGAAGCGTCTCACCGGCAAGGGCGCGGAATTCGTTGGAATGCCAGTCTTCGGTGCCCCTGCCATGGCCGATTCTGGGAACTTGATCTGTGTTCTTGCTGGTCCTGCTTCTTCAGTCGACAAAGTAAAGCCCTTTACCAAGGGCGTCATGGGCCGCGCCGACATCGACTATTCCAATCAGCCCGCCGGCAATGCCACTCTCATGAAGATCGTCGGCAACACATTTATCCTGAACATGAACGAGGTTCTCTCTGAAGGTCACGTACTGGCGGAAAAGTCTGGTCTTGGAACTCAGAACTTACACGCATGGATCGAGACCATGTTCCCAGGCCCGTACGCAGCGTATTCAAATCGCATGCTGGCTGGAGACTACTACAAGAGAGACGAACCACTGTTCCACGTTGATCTAGCCAGAAAAGATGCCAGGCACGCCATGGACATAGCAGAGAAGACAGGCGCGAGTGTTCCAGCCCTCAAGGTGGCGGATGCGCATTTGAAGCAGGTCAAGGAGCACCTTGGGGACAAAGGCGACATACCCAGTATATACGGTGCGGTGAGAAAAGAGAGTGGTTTGAAATTCGAGAACAAGGACTAGATTCAAACTACGGCTCAGGCAAATATTGGCTGATAAGCTTCTGCTCTAAAGCCCAATACCCTGATACTGTACCGTCATGTATAGATAGAAACACGTAGGCCTAGATCTAGATCAAGGTCTATGGATTCATTCATTGAAGGAACGCAATCAGATGTAAGTCTAATTGCACGTATCTCCATGTATGTTCCGTTTACCACTCCTCGGATATTGAGTCGATGGTGGTTTCGAACTCATTCTGTGATAATATGATTGGCTGATGAACCAGACATCAAGACGTATCGATTGTGGCTAGTGTTCACCTCCACCTACGCAGCTGCCCATAGCATCATTATAAACAAACGTACATATGTAGTGCCTAAATAATACAAGGAAGCATTCCGGCTCATGAGGTAGGCGTCATCAGATTCTGATATGGAGCGTCACCAGCTGGACTCATGGCCTGACATACGGGACTCAAGAAAACGATGCCGTTCATGTTGCTTCTGTCTTACTGGTAGTGTAACATTGGCCACAATGCGCTACACAAGCTCCCGACATGCCATAGTCGGTACGCTACGGTGGCGCCCTTCACCAAGCAAGCGCCCGCAATTAGTATCGAGCCGTGTAGCGCGCTTCTCGCGAGCTTGGTAGTGCTTTGACTGACATCCTCTGTCGCGCTATGGAATCAAAAGCAAAGCTCCCACAAGTAGCCTCCATCCCGCTTACGCACATTCCGTCCCACCCCCCGATTCGGCCTTAGTCTCCCGACACGCGGCGCGTCCCAGCTGCCGCCCCCTCAGTGGTGACAGCTCAACGTCAGGTGGGCGACGGCTTGCCCAGGTCACTCTCACACGCTTTTCACCGCGAACTTGAAGCTTCGCTTGAGGCTACAAACGCCGCTTATAAGCTCAGCCAAGCTCTTTGTTTCAACCTCCCACGCCTTCTCCTCTACAAGTCAACCCGCCAGGCTGGAAACGGACCGTGCTGCCTTCTCTTAGCTTCCGTGCCACGCCCCGTCTTCTTGTAGACTCTCTGCCGAGCTTCTTCTCGAACACACCCTCACGCTCACGCTCACGCACACGCACAAACGCTCGCTCGGTGCAGCTACTAACAACCGGCCTAGAACTAGAAATCTTGGATCCCTTGCTCAGAGAACGGCTCTCCTGTCGGTCCCCCAACCAGCTTCAACACCAAGTGTAATTTAAGAAGAACACCACCAGCTCCAAGACAAGACAAGATGACTAAGAACAAGTCGCAGGCTAGCTCCGAGGGAAAGAGTCAGTACATGCACGCGTTCTTGCCAAATGAGATTACTGATTGTACCCAGACAAGGCCAAGGCGAGCAGCGATGCCTTGAAGCGTGAGGTCGACCAACTTGCGGATCGGGTAGACGCGATGCAGGTCTATGAGGAGTACGTCCTTCCTTCTGGCGGACTGGCTATCTCGCAGTACATGACTGAGGCATCGAACTCGTCCTCGACTACCTCAGGTAAGTCACGTGTGCCCCGCAGATCATGGATATAGAGCTCCATAGACTGGATGGGACGTATACTTACTATAAACAGGTACCGCAACCCCATCTTCTCATGGCACTGACGCAGGTGGTTATTTCGCTCAGTTCGAGGGTTTCACCCACCAGGTGGATGCTGGCTTCCTCAACAACTTCAACAAGCTCCGCATCCAAGAGAAGTAAGCTTTTACACCTTTTGTATAGCTATTGAAGTGAGCTTTTGCTAATCAACATGTACACAGCTGGTCCAAGAAGGAGGCCGCCCGTCGCCGCAACGAGGGCATCGAGTTCGAGTTTGCCTACCTTTTCGGCACAGACTATCACAATGTCGCAAAGTGGCAGGAGTTGTGTGAGCTCGTGGGCATCAATTCAGAGGGTCTCACTTCCATCACCAAGTGCAAGAAGGTGTGTGCCACATTCCACCGCTGGTCCCTCGATGCAATGTGAAGTTAACATACGGACAGGCACTGGGAGGCCGCAAGGTCATGGTCAATCTTTTCGATCTAGTTGACCATCTCAAGAACGGCACTCCCCTCAAGAAGTTCAAGAGCTTCTGGGCATTTCAGCGGTACACGTTGAAACCCGGACGCTGCATGAACCGTGAGATCGTCAAGAAGAATGCCTTCGTTCGCGTTCTCCTGCGCACCTTTGCTTAAAGCAACCACCACCCTCGTTGACACACAACGGCGTTGGTATTTCTCACTCTCTTTAGGGGCACATTTGGTTCGGAGTTACATGGCATGGTCCCGGCGTTCGGTGGTATGGGTCGGTAGATTTTGCAACCCTCTTTGGGTCAGACTGGCGCGCAGCTAGGTACTAGCCAACAAGGCAGCATGTGTATATTTCCCGCCAACCAATCAAGGGAACCCCCAAATTCAAGTACCCAAAGCAAGACCCCCTTCCTACTGCATGCAAATAGTACGGCCCTAAGGCGCTGCACGAAAAACCGTTGGGCCGCTAGCGTACCCAGGTACCTTTGTGCTGCGTGTCTCTCACGATCTCGGCTCGGAAGTTACCACGAGGAAGGGGCTTCCTTCTTCTTGCCGGCGTCCGAATACGATATACTATCGGTGTGGCAGTGGTACTGATACTCCTCGCCAAAGCACTTCTTCCAATGTGTGCACCAATCCTGGTCTCCAACAGTCTATATGTCCTTTGCGTCAGCTTCTGCACGGGAACTAGAGGTACATGTGTATGCATATCTTTCTGAGCAACTCACCCAGCCGAGATGGTGAACTGCTACACGCGTGAATTCAGCCTTGGGCGTGGCGTCCGCGTTCAGCTTGAATGCCGTTCTGGACCCCATCTGCGCAATGTACGTCCATTGTTCTTGTGTCCTCTTTGGGTCCGGAAAGATGAGGGGACGGAAGCTGGAGTAGCGGCGGGAATGAGGGGCAGAATTCATTTTAGAGAGGAGGAGGTACGATAAGAAGCGTCAGGGCGGGCGAGCAGGCAGTGGAAGTTCTCGGGACGGCAGTCAAGCAGCATTGGGGGCAGCGTCCTGTTTGGGTAATTAAGTTACCCCTCTTTCTCAGGCAGTGGTACATGTAGATGAAACCAGAGCGCTAGTGGACCTGTTTTTATCGGCGTGAGTCTCAACAACCAAACCTGGGAGAAGGTAGTTTCTGATTTTAGGGTATAATATGGTCAGATTATGGCTAATGCTAGTCAATCGCGAGCCTCTGCGCTGACAATCGCAATGACTCCCTTTTGAAATCTCGTTGACCTTGCTTCTCGTTGTTCATCAGATGTGAAATGGAAAATCATTGTCCCTCAAGGGGGATAAAATCATTTGCGTTCGATTCGATGATTACTTGCTGTCATCGCTATGGCACGACAATAGCAAAACCATTGCACGTTCCTGGAAGGTTCGCTACGCGCGACCGCCTAGCCCAACTGTTGAAAAGAAATACACGTGAACGTCATAATCTTTCCATGTTACCGTGGGCCCCAGTTCGTTTTTTTTTTTGCATGTGTCGCTTTGATGCTTTTGTCGGATCCGTCCTCTGTTGTCTTGGACCCCCAACGATGGTGCCTGCAATCTTAACCCGTTTTCTTAGATGAGACTGATGGGAAATGATGCTAATAACAACCATTGTACAAAAAATAGAGCTTTTGAGAAATTATTTAATTGTTGATTTCGGTTGATATTTTGCTTGAGTCGGGTTAGTTCTTGGTTGACGTTTCGCTCAAATCGGGTTGTTCCTTCGTTCAATTCTCTGATAGTCGACATGTTGTGTGAGTGTAGTGCTTTCGTGAGCTCAATGGTGTTGGCCATTTGTTTCTTCAATTCGTTGTGCAACATCTCCGTCGTGTGCTCGATGGTGCCGAAACGCACGTCGAATGCTGTGAAGCTATCGAATCCGGGCTGAGCGATACAAGCCAGATTGGGGACTCGAGCTTTCCGGCGTAGAAGAAGAGAACGCGCCGTCATGTTCAAGGAGCGACGCATTTTGGGGTTTTCAGTGATACAGTTGATAAACGAAGCGACGATAGAGGGCTTTTCAAATTAGGATTGAGAAAAGGTCGGTCAGAGTGGATAACTGAAGAGGATGAAGAAGAGGAAGGGGTTACTTATATAAAGGTGAGAGCATTGTTGTAAGAGGAGTGTAGAATGTGACGCCCAACACACGGTAGTGGGCATGGCCAAGCACAGCCATTGACTGCTCCTCCAATATCTAGTAGCTATAAGTCGACTTGGGTCATCCTCTGTCCCTATTGAGGTTAGCGCAACAAGTGTGCCAAATGTCAGTGCTATCACAGCGGCTCAGTGCAATGTTATGTTTGTTGAAACCAAAAATTGTTATCCCATGCTATGCAAGTAAAGAGGTTCATTTCTTAAGAGTCAACTCGCACAACTACGTGGTTTCCTTTTGCTATGCGAAACGGCTAGCCACCTTCCCCTTGCATCGGCTTGGGGTCTTGGGAGCGCTTGAATACGATGCAGTGTGACGCCAGTAAGCAAGTCAACTTCCAACTTACCAACTCCCACAATCCAGCGTTGCAAAAAAACGCTCCAATATGTACCTGGAGAAATTTAACGCTGTCGCAGTAGCTTTGCTCCTCGCGGCAGCTCCTGTCGCTCCTCAAGACGTGCAATCATGCGACACCTTCGCACCTGGCCCGGTGTCTCCCCACCAACTCCCTGGCTACTTCCCACCACCTCGTAACGTGGACACCTCAACCCTCGACAACACCGAAGCAGCAATCCGCCGGACACTTGCACTGTATCCGCTCGCCATAGATGGCCGCGTGTTTTCCTCGCTAGCCAACATATTCGCCCCCGACGCCGTCGCGAATTATTCCGCCCCCATAGGTGTTCTCACGGGACCGGCCGAAATCGCGTCGTCGCTTGAAGCTGCTACGGCTTCGTTCCTGGGGACCCAGCATCTTCTCGGAACGACCAACATTCGCGTCTGCAAGGAAGGTAAGAAAGCGATTAGCGTCGCTTACTACACGGCCATACACTTTTTGGCCCAGAACGGTACGGTGGGGCCAGGGGATATTGTGGGGATCAACAGTGTGCTATATGCGTATGGCCAGTACCAGGATACCTGGGAGAAGCGGGCTGGGGATTGGAAAATTCTGTACAGGAATTTAGTCTACATGGTAAGCTTTCTCTTGTCGTTGAATCAATCGTTGCCCAGCATTAATGTAGCGCAGGGACCGTTCGTTACCGAGTTGAGTACAGACCAGAAACGTGGATGGACGGATATGGAGTAGTCTGTACCCCTGTTCACGATGGGTTATAGCATCTCGTTGTTCGTTTTTGAGGGGCACACGACTAGCACTCCGGTACTTCGGAATGCGAGCCGGGTCTTTTCAAGCTTCGAGAACAGCGGCGAAAGCTTCGGTCGCACGAGCTTGTTCAAAAGCAAGCTCACGTGGCGCTAAAATGGCACTGGCGTGTTTGTTAATATAGACAATTGTAGTATATCCGGGTCAGAGCGATGGGCTTGGCTGCGGGTGATATTACAGGTCAATATGTGCATGCCGATTGTGGTTAACGTAGCGAGTCGGCGGGCGAAAGATTTCCCATCGTGGGTGTCGGAAGGGGTTAGCTTGGTGTCGTCTACCCTCTACGCGGAGCTCGACCATCTTCAATTCGCGGATTCATCAATAACTTGACCCGTCGTCCTGGTGTGGTTGACCGTCGGTACGGCGGCCAGTGATGTTGCAATCTAGGCTGGAAACTATCAAGTCTTGGATCGTCGAGAAGATAAATATGGATGAGAGTCCATTGCTCTTTCGTTTCCCCAGTGGAACTCAAATCATATCTGGAGCAATTGACAGATCAGAACCACCAACGTCATGGCATCGAGATTCACGACCGTGCTGGCAGCCGCCTTGGCTGCATGCCAATTCGCCACAGCGCAGAACCCGGACGACACCAAGGACACGCATCCTAAGCTCACAACCTACCAATGCACGACCAAAGGAGGTTGTGTCTCAAAGGATACCTCTGTTGTTATCGACTGGAACTACCACTGGTTCCACACCGCCGACTGGAACTCATGTCTCACCTCCGCAGGCGCTATCAACTCTACTCTCTGCCCGGACCAAGCCACTTGCGCTCAGAATTGCTTCATCCAGGGTAACTCCAACTATACCGCTAGCGGTGTGACCACCGCTGGAGACACCCTCACCATGTACCAGTACACCCGCAACGCTGAGACGGGCGCATATGGAAATGCCTCCCCCGGTTGTACCTCATTAACACAGAGGGCAACTATGAGATGCTCCAGCTGAACGGAAAGGAGCTGACCTTCACCGTCGATCTTTCCCAGTTGCCATGCGGTGAGAACGGTGCGTTGTACCTCGGGGAGATGGACAAGACGGGTGGACGCACTCAGTACAACAAGGGAGGCGCTGAGTACGGAAGCGGCTACTGCGATGCACAGTGCCCCGTTCAAAACTGGAAGAACGGAACAATCAACCCCAGTGGTTCTCCCTACTGCTGCAACGAGATGGATAGTATGTTGTTCCCCCTTTACAAATCATCCGCTACGCACATAGACGGAAGCTGACCGCACCACCGCAGTTCTCGAGGCCAACTCTAGAGCCAGCGGCTTCACGCCCCACCCATGCAGCGGAGGAGACTGCAACCGCGGAGGCTGTGGCTACAACCCCTACGCCCAAGGGTACAAGAACTACTATGGTCCCGGCGGCACCGTCGACACTAACAAGCCTTTCACCGTGATCACGCAGTTCAACACCAACGACGGTACTGCAAGCGGTACTCTGACCTCCATCACGCGCAAATATGTCCAGAACGGCGTGGTTGTCCCCCCGCCGTTTCCGGTGGCGACATCCTCACGACGGAGAAGTGTAACGCTTGGGATCCCGCGGCCGAGACGTTTGGCAGTCTTACGACGATGGGCAAGGCCCTTGCGAGAGGAAGTATGTAGCTCTTTCTCCACTGACGACTGTTCCCTGTCACATAACGGTATAAACAAGAGAATATAGAAGCTAACCGTAAGAAAGTGGTCCTCACCTTCGCCATCTGGAACGACGCAACCGGCTACATGAACTGGCTCGACTCCGGCAACAACGGCCCCTGCGACGCCACCGAGGGCAACCCCGAGCTCATCATCAAGAACAACCCCACGACGCACGTCGTCTTCTCCAACATCCGCTGGGGTGACATCGGGTCGACGTTCAACACCGGTGGCTCGGGAACGACGAGCTCGAAGGCTACGACGGCGACGGCGACGCGGTCGTCGACGCTGATTACGACGAAGACGACGACGAGTTCAGCGGCGGGACCCACGCAAACACACTGGGGACGTAAGTGGTGAATTGCTGGTGATTGTGTTGTGCTGTGCTGATTTGTGGATAGAATGCGGTGGTGCTGAATACAAGGGGCCGACTATCTGTGAAAGCCCATATACATGCCAGAAGCAGAATGATTAGTAAGTTCTATTCAGATTCGGAGGCTGGTCGCGAGGGGTCTTGAATATAGATCTGTGGCCTGTGCCGGTTTTGGAATAACTGCTGACTGAGTTGTAGCTACTACCAGTGTTTGTGAGGCACTAGATGCTGGAGATGGATAGATAGGATACTCTGTGTGTCTGATAGACATTGTCGTACATAGTCTTGGAAAAAAATAAAATCTGTATATACTCACTTCGCACACCTGGGGTACCTTGATTTAGTCATCCATTCAATTATTGTCGTAAAGACCTAGACAGGTCATGTCTTGATGTAGAAAAGAAAGTTGGTTTAAATGAGAAACACGGCAGCATCGTAGCAGATGCAACCAGAAAGACAGTTGATGTATACATCTTGAGCAAAAAGAGCATTTCTTTCGCTAGGTCATCAGGGGACCTGCAAGATCCTGGCTGAAGGTTCCTCATAGCTCATTTTTAGGTGCCATGGATTCCTTCGCCAATTTTCTGCCCAAATCATCCGTTATATTCTGCAAGCCCCTTGTACGAAGTTGGTCTGCACCACCCAATTGGTGACCACCCTTATCACAACGATAAAGAATATTTCGAACAACACGTGCGCACCCGCCACAAAAACCACCTGCCTGGACGCAGGAACAATGGCGAAGGCGATAAGATCCGCCATCGGCGTGATAGACACGAAAGAACCCAGATAGCCGGTCACAACCCCCTGCCATTGTAATTAGCTTCACGTTTCCCCCAACACGTGGATATTGCAGAACTCACAGCAAACATATCGTCCCATATCTTCTGCGGCGATTCCAGTTCAAGCGCGCGGGTGACGACGTGAAACACAGCAGACCGCCACAGGCGGCCAATTGTCAAGCTCAAGACCCACTTCAACAAGGTATTGCACCAGTTCAGCGACGCGCGACGCACACGTCCTTGGGCGATCCATTTCTGTACTATCTCATCCTCGCGGGATTCACTCAGCTCCATCTTTTCTTTGACGGGGACATTCAGTTTCAAGGAGCGAGCAGGGAAGGCGCGTTCTAGGCCGATCAGCCAGTAATACTGCAGGGTACATATGACAAACATGGCGACGATATAAGCGGGCAATATTGTTTTGTAGAATGAGGCAGGTGCGGCTGGGTCGTGGTCTCTGAGCGTGGATGATGCGGGATTGGATGCCGTGGGGTTTGCAGTGTTCGATACGGTGACAGTGACTTCTGGATCGTCACTGCCTTGTTCTGCGAGAGTAGTCCCAGTGGGAAGTCCTATGGGGGTCGATGTTGCGTCACGGGTGGAATTGAAGGTGGCGTTGGCCCAGGGCTCCAATGAAGCGTTCCGGAGGACATCAGTGTAATTGGAGACTGCCGGATCGTGTAGTACGTCTCTGAAGATTGCCTCTGAGGTGTGATGGACGAAGACACGACTCGCTGTGTAGATGGCGGTGGCTTGCAGGACGCTAGTCCACATGGTTGAGGAGGGCATTGCGTCGAGGGTTGGTCTAAAGATGAATGCAAAACTTGAGATGGGACGAAGGTGAACGAAGTACGACGTGTGCTAGATATAACTTTGCAGTTGGACAGTGGGAGGCCTTGGCGCTAGGCTTTCTATGTCGTTGGTCTAGGCAGCGACCTTGATATATACACACTTGCTGGTGGCCGATTCCTAAGAATATAGGCGTGGCAACTCGGGTCCTGGAGGCAGCACATTGCGATAGTCTTGATGGGGCAACGAATACACGGCGGGAGTCAGCAGACGCTGGCCTATCAGCGACACGGCGTATCCTGGGAGTGGGATCTCCCTCACGGTCCGCCCCCGTACTCTGGACTTGCACGCACAGACGTTTTCACGAAGCGTCACGGGCTCGGGGTTCCTGGAGCGGAGGGCGTGTGCTGAGACGGACGGGCGGTGGGTGGAGGTGGGTCACACGACATTGGCGGATGGGGTGTTGTGCATTGGCCGAACGTGGCGACCAGAGGCCAGAGAAGCGTGCGGGCGATGAGCTGCACGGAGAAGCAGCATGACGGTCGCCTGGCAGATGGGTGCGTGTCAACAGCGGCCCCGGCGTGGTTGTGATGGCAAGCACAGTAAATAAAATGCGTGTGGCTGGAGCCGCTGGACGCTGGATGGGCCGGGGGGTATGCGCCTCGGAGCGGTGGGCGGGCCCGTGCCTCGTCCCGCGTTGGGAGCCGGCGGTGATGGGCAGCAGCCGCTGTGGGCTGTTGTCGTCGTCGACGGTAGTCTAGCAGAGCAGACAACGCACAGCGTCGTCGGTCAATGCAGTAGTTAGAACACGCATCCGCTAGCCTGCATTCTTCTCGGCCTGCGCTTCCGCAGAGTCCTCCTGTCCCACTCGGGACGTGTCACGTCGCGCACTATTATATTTCTTGGGATCCCCAACCTCCCGCAAGCCTCCCCAATTCCCTCCACTCAACAACCAAGCCCGCCCGCCAACGGTCCAGCCTCCGCCCACCGAGTTATCCTATCGCTTATATTACCTCCCACCTCCCAGCGCCCTCTGCGTGCCTTCTTTTCTCTCCTTCGCTATGTTCTTCAAGCGCCGATCTCGAGCGAACAGCTACATTGAACCCGACGCCCCACAGCGCTCCCAATCCTACGACGACTACGAGAAGCAGCGCCCTGATTCGTCCCACACCCTGCCCACCCACCTGCAGCAGCAACAACAACAACAGCAGCAGCAGCAGCAGCAGCAGCAGCAAATCTTGACCGCCGAAGACCAGGACATGTATCCACGACCCCAGCAGCCCCAGGAGACCCAGTACGCAAGAGCCATGTCCAACGGCGCCGCCCTCGGCCAGCCCACGCCCTCGATGAGCTCGGCCATGAAAGCAGAGCCCATGCCCGACCTGCTCGCCCAGGCCTTCAACCAGGCCGTCCGACCCTACACGGAGAAGATCGAGCAGCTCGAGAGCCAGCTCGCCGACATGCAGGCCTGGGTCGAGCAGCTTGAGCAGCAGCGCGCTGAGGTGCACAGTTGGATTGACAAGAGAGGATTGCGCCCAGGTACGCTATACTGTCTGCCAATTGTTTTGTCAATGTTCTAACAAGCTGCAGACGTTCCGCCTTCCATTGCAAAGATCATGGACACCACCACCCCCGATGGCGCCGTGACCCTCAACGCCCAGCTCGACCGCAAGATCACCATCGTCAACTTCGACCTCCACCGCCTGCAAGACGACCTCAACGACTCCATCTCCTCCGCCCACTTCGCCTCCGCCATGCTCAAGTTTCTGCCCGACATCCAGCGTCTGTCGCTCCTGCCTTCCGGCCCCCGCCATGCTTTCGATCTCGTCCTCAAGCTCGGCGGCAACCTCAATTCGCACGGCGGCCTCGACAGCGGCGACGAAGAAGACCTGAGTGCCCGCCGCGACTTCTACGCCCGCCTCGACGGCGCCATGGTCGACGTGGTCAGCAGGCGCTTCGGCGAAGGCGAGGAGTGGAACGTCCAGCGCGAAATCAAGCGCATCGAGAAGACGGCGCAGTACCTGTCGACATACGGCATCAAACCGTACTTCCCACAGACGCTCGACGTCATGCGCAGGGAGATGGAGCACAGAGGGGGAGGCTACCAGACCAACGGGGCGACCAACGGGCAGACGTCGCCGCCGCGGTATCACTAGTCTAGTCGCTAGCATTCGTGGTGACACCCGTGGCTGATGTGCACCGCAGACAACCCATGGGGCCCCTGAATATCGTGTCATCCGCTTGTCTAGAATGCCTCGATTCTCTCCCTGTGGCCATCGCCTCTCTGTCTCTACTGGGGCCTCGCGGATGCGCCAGCACGAAGAGCGATCCCGGCCTGAGATATCCAACACTTTACAGGGGCCTGCGCTCCAGTAATACATACAACTTTATACCCGTGTCTGGCCGAATCTGCCACGTTTCTGAGCAGCCTCACTTCGTTTCTCTGTATGCTTCATCCGAGCGGCTTTTATTTCTCTCGCCGTATCTACCAGCCTGCGTGTATGTGTTACACCACACATTCGCTGCACGAGCCCGAGCCCGAGCCCGAGTCGAGTCCGAGTCGAGTCCAAGTCCGAGTCTGACGTCGGCCTCACATCGGTTTGTACTTAATACCAACCTTTCACGAATTTCCTTGCTGCATTGGCGTTTTTTTCTTCTTCTCCCTTCTTCTTCTGGCTGTCTTGATTATCTTGCGTCTGTGTTGAGACGCGCTTTGGATACCCACAAAATAGGGGTACCTGTAGGCAGGGGCAGAGGCGTGTGTGCGTGGGGTATATATTTTGGTAGTGGGAGTTTGGGTTGGCAGGGGAGGGAGGATTAGTAATGAGGTAGGGGGATGAATAGGGTCAAGGTAGTGATAGGGATGATTGAATAATGCATGGTATTGCCAGAAGACTGAATTACTATGGATCTGTGTGAGATTGTTTTTGTCTGTTGGTTCATCTGTAGGGTCGAGTTGGATGTTGTGTTTGGCAGACGTAAGCACGTAGAAGACATTCTTGATGGATATGTGTGTAGTTTTGATAACCTAAAGATGCCTCCCTAAAATGTTGTTGAACCAGTATCATGTCAACCACGTAACTACCAACCTAGGTCTCGACTCCTTCCTTCGTTTCTTTGACCTCCTGCTTACTCTCCCCTTCGCCTTAGCCTCCGCCTTCGCCCTAGCCTCTTTCCTTGCAACCGGATGCATCACCTTTTCCTTTTTTTCTCCTCCCCACCCTCCTTTTTTACCCCTTCACCCACTACACCCATCACACCTCCTTCCACCTCCTTCCCTCTCTCCTCCCCATCAAATTCCACCCCTCCAATAAACCCCTCACTCACCAACTCTAACCCCGCCACGAAAACCCCCAACAAACTCGCAATCACAAAGTGACTAATCGTCGTCCCGATGTCCAACCAACTCCCCTCATCCCTCACCTTGTAGAAAAAGCTCAACGTCATCACGTCGCTAACTGCCATGACCACCATGAACAGCGCGCTCGGCGCAACGCCCAACCGCCGGTTCAGCAGCCCAAAGGTAGCTGACAGCGCGGCGAACGGGACCATAAGCTTGAGCATGAGGAGGGCGCCCTGGGAGAAGGGGTCAAAGACGGGGACGAGGCGGTAGACGGCGTCGAGGGAGAAGGAGGAGACAGAGGCGATGTTGGAGGCGCTGAAGAAGGCGGATTGGATGAAGAAGAAGAAAAAGAGAGCGATGCGGGCGTCGGCGAGGGTGAGGGCGCGGTAGTCGCCTTTGCGGAGGGCGGTAAGGCGCTCTGAGGCCGCGGCGATAGCGGGCTCGAGGGGGTCGTGGTGCTCGTGGGCTTGGTGCTTGGCGAGGTGGACGTGTACAGGAAGACTTTGTGCTCGAGACGCGTCCAGCTGAAGATGCAGAGGCAGAAGGCGAAGTAGAATAGGCCTTCGTAGGAGATGGTGAGGATGATGAAGGTGGGTGCGAATTGAAGGAAGATGACAACTAGACGCTGGAGATAGTGCTTGTTGGCTTGACGTGAGTACGCAGATGGAAGGAACAATGATGCCACTATATTCGTTAGTCGTGAGCAAATGTTCTCGGACAGGATTCTTACCAAGTGTGAACCATCCGACGTAGAGGTTGCCGGATCCCAGGCCCTCACGAGCTCGTAGCGTGATCACGCTGTCCCAGGTCACAATCATCGAAAGAGCGACCAGTCCTACTTGAGCACCAAAAATTATGCCTGGCATGATCTCCGGCTTCTGGTCTTTTTGCTCGGTGGCATCAATCATCTCACTGACTACCTGATAGGTCATGTAAATCATACCCACAGTAAGCATTAGTCCACCACCAAACATGCTGCACTCTAGATCAGTATACAGTCAAGGGTTGGATTCGGAAACATACATGTTACTTAGACTTTCTTGTTTGTTTGCGGGCAGGAGAGTAAAAGCGCTCATCAGTATGCAAGATACGACCCACGAAAAGACGGCGCCATAATTTTTCTCCATGAACTTCTTGCCGTAGAAGACGGGCCATGCAGTGGCTGAAAGGTAGCAGATAGTGTAGATCTCCCGGCGGAAGTAGCTTTCAACCTACGAAGCATCAGCTCTAGTCATTCGACGCTTGTTAGACTAACAACTTACCAGTGCAACCAGAAGGCCGAAAAAGCCGATGGTGGAGATTATCAGCCTGAGAACATCTATGGGCGAGTTCACATTGGCGAAGAGCACCTTGCCGCCTTGCTTGATTGCTGGAAGACGGGCCCAAACCTCCTCCCAGAACATGACAGGAAAGAAAGCGTAAGCGTAATAAATCAACGGCGATTGCTGCTTGAAAAGCACAGCATATAGAGCGACAAGCACGGACGAGAACACTACCATGCTAGGAATAGTGCGAACCGTCTTGGATTTTCCATGAAGAACATGAAGATCAATGACAGTTGTAATGGCAAATGCAATCCATCCCAGGTAGCCAGAGGTGACTAACGTTCGGAGGAAAAGCCAATCGTAGGTTTGGAGATACCTAAGACCCTGTAGTCCTAATTGGATGAGCTCTTGACTTTGACGAATCGCATCGTCTGCATCGCCACTGTCAATGGCTTTCTGGATCTGAGCTACGCGGTGTTCGACAGAATGAGTTTCGTCGCCGAGTCCGACGAAGGGTTTGTAATGCAACTCGCTGGACCTCTTTACGTCCTCTTTCACATGATACATCTCTAGTATCTCTTTCGCATTCACAAGAAGAGCTTGCGCCTTAGTCTTGGCATCTGTATCGAGGTAGGAGAGAGGTAGCTCTCCCACTGAGTTGGTCGGGAATGCCAGCCCGACGAGGTAAGCCATGAGGGCAGCAACGTCGGCCTGAGCTACATCGTGGCGCTGGATGTGATCCATTCCCCAGTCCGAGGAAAAGCCGTCCTCGTGGCCACGTGCGATCCCCGATTCGTTGACGACCGGCTTAGGTATTCCGGATCCCCAGGCAATCAGAGGGGTACGGGTATTGTCAGGGTGTCCATCGCCATGGCTTCCCCAATCACTCATGCCATGGTCTGCTGTGAAGACAAAGGCGGTCTTTTTATCGTCATAGAAGTCATTGATGAGCTCTGTGATCTCTTGTACACCCTTGTCCACAATTTGAAGGTTGTGAAGATATTGCCACGAATATGGACGATGGCTGTGCCCAGTGGTGTCTAGTCCAAGCAGGTGCAGGAAGAAGACGTTCTTGTCTTTGCGCAACTCTGCGTCCAGGGTTGCGTTGGTTTTAGCCTCTGCGAACATAGCCTTGACCTTATCAAAGACCCACGTGTCCAACACCCAAGCGTCTTTCGAGTTGTCCTCCGCTTCGGGGTCGTATGTGTCTGCGTACACCCTGCCCGGTACAGCGCCTTGCTCGAACATGGGAAGGATGTCGGGGCTGCCCCAGCTCCATGTGTGCCTGCTACGGTTGAATACGCTATCGAAATTCACAGGATTCAACTTCCAGCCAGTGGTGACGGCAGAGACATCTTCGTATAGTCCCGCGATCAGAGCAACGTGACCAGGACGCGACTCGGTCGGGACGCGAGTATGAGAGACGCCGAACGTGCCATGCTCTAAGACGCGGGAGCGAAGGAACGGCGCAAGAGGGCGGGGAACTTTTGCTTCTTCAGAACCTTGGTTGGCGGGATCGGGATCGGGGAACGACTGAAATGCCTTGTCTGCGCGTAGTCCATCTCCTGCATCTGGGTCAGCATCCGCGCACCCCCACTAGAGCGGGAGCCAACCCACCCACGAACAACACCAATCGCTTCGCAGGCGCTTCTTTGTCCTCTAAACTGTGTTCTCGCATGCCATGAACCACCGGGCTCACGAAATAAATCGAGAAGATGCTGCGTGTACATTAGCGGCTGTTCATTCCGAGCACCTCGGAACGAACCTGTAAATGTAAACCAAATGGAAGACCACCGCAATCGTGAGAAAGCGGTAGCGACCGACCTGCGCCATGATTGTCTATCGCGATCGTTCAAGGAGCGGACGTCTATGCAAAGACGGAGGAGCGCAGCGTGGAAATTGTGGTTCTGAGTACCCTGGAGGATGCGAGTACGCGACGTGGAGGGCTCCTGCCAAGTCTTCCTGGACGATTTCCTAATCCGGCTAGCACTCCCATACCACTCCGCCGCAGTGCAGGTAAGGTGATGGTGATAGTGCCCAGGTGATGGTAACGGTGAAAGTGAAAGTGAAGGTGAAGGAAATATAGGATTCTTTTAATAGGTGAGATTTTACGCTGGTATGTGCACTAATTGAAGAGCACGGCTTGGCAAGATAGCTCTTTCCTAGATTTAAACCAGCTCATAGACTGCATACTCACTACGCAGAGCAAGTATTTGTATTCGCAACATAGCTCGTGTCTTGTTTCATCAGTGAATGGATTCTGCACCCAAGCATATTCTACTTAGAGCACTTCTTAAGGCCAAGCAACGAGAAAGCAGAATGCACGCATACACCGTGGTTATGACCCAATCAATTCCCCAACCAATTCACACCCAGTTTACCAACTGATATCAGCTCTCATGCCATTCTACTCGTCCTCCACTTACTGCTCCACGTTAAAAGTTCCTTCCCTCAAGCCTTCGACGACAAGCGGCTTGCCCTCGACGCGCTGGTAAATATCCTTGATATCATCTGTGGTTGTCTCAAAATGGCTCGTGGCATCGTAGCTCTTGGAGATGAAGACATTGTCGCTTTCACCGCTCTCGACAGGCTCATACAGAGGAATGGGCGGGAAGTTGAATTTCTCCAAGAAAGAGCCGAGTCGCTCTTCACCAAGCTTGAGCTCCTCCTGAGGGTTGGCGTCGTTTTCAGCGATGGTGGAAACGATAGCGATATACTTGTCCTTGGGGCAGACGTTGTGGGCAGATCCAACAACAGCGACGTAGATGTCTAGAATTCGATTAGTTTTCATTATGGTACACTTGCGCAAGGATGAGCTTACCATTCTTCCGGCCCACCTGCGACTGTGGAATGATAAGCTGCAGCGAATCCGAGTTGCTGGTGTTCGGGAGTGGGTGGTCCAAGATGTAGATGGCCTTGAGAAGATGTCCAGTCACCCGGACCTTGCTGGGGAAGTATGAAGGGTCGGCCAGGATCTTCTTGGCTTTGGTTTCAAACTTCATACCGGCTCCGTCGTCGTGCTTCATCGTAGCCTTAATACCGACCACCTTTGAGCCCTCATACAGAAACTCGTCCACATCAGTGTTCAGCATGTACGTTCCACCATAGATAGCCGAGAGACGAGCGAATCCCTGGGGAAGTTCGCCGAGGCCGTAGAGCGGGTAGATGTATGGCGACTTGCCGTACCTGCTCATGGACGTGGCGTACAGCTTGATGCGCTCCAGGGAGTCGTGGACCTGGCCCTGGCTGTTGATGTAATCATCTGTTGTGTAGAGAGCCATGGCGTGGCCGATGAAGTCGCGAGTGGTCGCCTCGAGACCGAACTTGTCATACACGTCCTTCATGGTAGAGTTTTGGATGTCAAGACCTGGCTTTCTTTTAGCTTTGATGTCATCTCGCATCCATGACACGACCTACCCTTGTGCGTTGCTGGATCGTCGAGCTTGTACTCTCCGACCCATTCGAAGAAAGACCGGGCCCGGCGTTTCTCGAACAATCCCATGAGGGAGGATGCGAGAGCCTCCTTGGGAGTGGAAGGCACCTTGGCAACGGTTGCCTTAGGGCCCTTCCCTTGTTGCACGTAACTGCCCGCAATTTGCTTGAACTCCAAGTACTTTGTAACGTCGGTGGAGATAAGGATGTTTGTAAGCTCTCCATTGGCCATGAGCAGCTTGGGGACGAGGTCGATGTTCCAGTCGTTGGGGCGGCCATAGTTGAAGTTCGCATTCGGCGTGAGCCCGCACTTCTTGTAGAGCTGCTTGGGTTAGCACGGCATGGTACGATGAGATTACTATCCATACCGCTTCAATGTTCAGCGACGCAGACTCGCTGGGACCGTTAGCATGGGCCCTCCTGTACATGGTGTAGCTGGCATGACGTACCCTCCGTAGTGATCGTTGCGGTCAATGTGCAAGACCTTCTTGCCTTGAACACTGAGCACGCTAGATGATGTTAGCACAGGCTTCCACGCGGGAGAAGACGGTGGTACCCAGAGAGGACGCATTCTGTGAGGCCTGTGGTGCATTAGCATTAGTGTGGCGGCGTTGGCGGGGTAAAGGGACGCACCTGTTCCCAGGACCAGGACATCGTACTCGGGCGCGATCTCATCCATGACGGGCAGTGTAAAGTGATGATAGCAAAAAACTCAGTCCAGTGGAAGCAGGGCGGACAGGAGAGTCGTCGTGGTGCGGGCAGAGCGGTGAGCGGGTGCAATGTGGGGGTGCTTCTTGCTTGTCGGAGCTCCTTTAAGCTCGCGCCGTTATTCGCTAGAACAGCGCAAGTGCCTTCAAAGACCTACTCGCCCCCGGCTTCCTCCACGCATCGCGTTTCGCTGGCGGCTACATCATGTCTCACTGTTCTTTGTGTACAAGTGCGCAGAGCAGCCTTCATTGCGAACTTGTCTATGCTAGATATCATACAAAGTGGATACAGCAGCATGCCAGGAAGTTCGAGCGTCTTTCCAGCAGCGAGACGGTCGGCTGTGCACTGTACAGTCCAAGCGCCCGTACCATACCCTATAGTCTACATGCTTTTTTACAAAACTCGACTTATTGTACATGCCGTCATTTCTTCCAACGCACAGTCCGCCGTCGTGTCCCGGGATACGATAGGAAACCCACAGAGAGCAAAACTCTCAGCCTTGATTATATGATTTCTGACAAGGCAGATGTGAGGCAACTGCATCGAGATAACTCGGGATGCCCTGTCATCCTTATCCGTAAGAGATGCAAATCTCATTCATATTACGCCGCATTTGGCTGTTTGGACTCCGGTACGGCTATAGTGGAGGGCTTCGAGATAGAGATTGTTTCGGCTTTCGGGGGCTGGTCCTGTGCAGCCTCTGGGGGTACTACTCCGACGGGATCATCCAGATTCTCCTCTTCTTGGTACATATCCTACACTCATTAGTATCCTCTCTCATAATGCGTGTTACACAAACACATACCTCCGCATCGTACGAAGGCTCTTGGTATTGATGCTCGGTGCGAGCCAGGTCAATAGTCGGATCAGACTTGGCCAGTTTGTATGCCTCTTCATAGGCTTTGTTTCGTTCCGCGAGGGTATCGAGGATAGCCTTCATCGTCTTTTGTACCGTCTCGTCGCGCTCTGTCATCTCGACCTCGCCGTAACCAGCACCCTGCCTTTTGTGTTCGTACTTGGCTGTCGCAAGTCTATTCCTTTCCTTGACACACACCCACCACAGCTGTTGCAGCGTCTCCCAGTCGCGGTTGCGAAGCTCGTTGACAGTCCATGCTCGTCCTGGTTCATCGTCAACCCAAGTCCACTACTGCCAATGGTAAATGCAATTGACATACCATGTCGTGACTCTTCCACCGGTGTCAACAGCAGTTTCTTCTCCCTGAAGAAATCATACAAGCCGTGGTCGGGATCACCCGTGATCTGCGATGTTGGCTGTACGGGAGTTGGCAGCTTTTGGTTCGCAAAGTTCTTCTCCCTAACCGATAGCGTCTGCCTCCCTCGCATTCCAGTGTGCCGAACGCCTGACACACCCCGGTTCTTGTTGTTGTCTCCTCGTCCGGGTCCCTTCAATAATGTCGGCGAAGTCGAGAAGCGTGCAAGGGGCGCGCGGCGGGTGCATTGCGCCGAGGATGCAAAGAGGGAAAGAGCGGTGTCGCAGGATGCAGAGGGCAGCGACGGGCGCCAGATCCGCGATGACGGTATGGCCATGGTGTGTGGGCTGAGCTCCAGCGATGCAGCTGAAAGTAGGCTGTGCTGCTGCAGACAAAAGTCAATGATCCACTAGGACTGACGCGCGCTAGACAGGGGGCTTGTCCGGTTCCCAGATTACCACACGTGATTCAGCCCTTCGGCCCAAGCATAAAGAGCCCCGCCCGTCCTCAGGCTTCCACTCTTCTCATCCACCGACCGCCCTCTTCACCCACGTGCGAGGGGGCCTTTTGCTGAACCAATTCTATTTGACGAGTTCCTAGATTTTCCAAGCGGGTATCAGGACCCGCAACAAACCATCTCGATATGCAGCGCCAAACATTCACCTTCTTGCCAGCCCCAATCCAACGGGTGCTCATGTTCTTCTCTCCAAGACAACTCAGCAGCAGACTCCGACCTCCATGTTCAAGCTACTAGCCGTGGCTGGGACCAACTTTCGTCATTCTCGCCTTCGTATGACTCCTCCGGAGTTAACTCAGTTCCGTTCACGTCTTCTACTTCTTCTTTGGCGTCCTTAACTGACGACTTTACCGCTACACCAAACTTGCTTTACACCACTTCTGATTGGAGCGCCTTTTCTTTGCAACCTACCCCTATCACCTTCCCGTGCGATGACCTGTCGACTTACCCTCTCGTGTCTGCTGGAGAGCTGGATGTATTGAACATGCCTTCACTCTCGGAGAACATCTACAACACGCACATGTCACAAACTATGGAGAAAGGTACGTGAGCCCACAGTAATACTCTACCGGACTCCCATTAATCGACGCAGGTCTCTCGAATTCTGGTTCCTCTGCTTCGTCAAACTCCTATACTCGGAATTCATCGTCGCCAGAGACAAGCTCCACCAAATTGCCAACCTCAAAAGCATCTACTCTCACAGATCCTGCACGCATCGAGAAGCGAAAGGCCAATACCATGGCCGCTCGCCGGTATCGCCAGAAACGTGTCGACCAGATGAGCACTCTTGAGTCACAACTCAAGGAGGCACAGACTGAACGAGATGATTTCAAGGTCCGATGCGCCCGGCTTGAGGGTGAAGTGGAAACGCTACGTGCGCTGCTCGCTGCGAGGAAATGATCCTGTCGGCATTAGCCACTTTCTCATGTTATAGTTTTTTACATCATGTTGCGTTAAGCCATATGTTCAGACGATGTCGGAGAGCTCGATCATTGCGGATTTGTTCGTTATCCCTCAGATCGGCAAAAAAAAAGTTTAATCTCAATGGATTGTTAAAGAAGATTATACCTTCCACTCACACAATGTCATGATCGCAGTAATGCAATTGGTCTTAATTCAAGTGTCTTTGCTACTTCTACTCTACATTCTATTCTACAAAATCTATATACACCGTGTACAAGAAGATACTCATCCTCTATCAAAATGAGTCGAGCAATCCGCACAGTTCCGGGTGAGATATTTCGCAATATCGCCGTGCTCTTCGCTCACAGCACTTCTCCACTACGCAACATCAGATCCCCTCAGCCAAGCTTCGCCAAGATCGACGGTTGATACACATCTGGCCATAAGTGGTTAGATTCGGTATGATGCTCGATGAGTCGAAATAAGCCCATTTGATTGGATAGATCGTTCAAGAACACGAAGACCGAAAAAGACTTACTTCTTTAATTATATACAGTTTTTTAATGGCACTAAATAGGGAAACCTGGTATCACTTCCATTACGTGCACTTGATCCTGCATCTTCTTTTCCCTTTATAGTAGTAGATCGATGATCACGCTGGATTGTATATTAAACGACAGATCGATCGAGACGGATTTTAAACATAGCTTAAGAGATGGATCCCGCAACCCCAGCACTTCATACGGATGCAGTTTCATCATAGCCACACAGCCATGTATATACTCGATTGTTGTACTATGTAAATGCAAAACAGGAGAATGATTCAACTGTGACTCTCTATCACAATTCTTATAAAACTCCTCTAATTACGTTTGACTTGAGAAAATTTCGCATCTTCAACTAGTTTGTGGCGAACTCGGTTTCAAAACACGATTTTTTCATAGTGGTTGGTCACCGTGCGGTTTATGTCCACCTGAGTGCAGACATGTAGAGAGAAGTACTTGCAGCTCAGACGGTTGGGGATACAGTCTACGGGACCATGAACGGGCGGGCGCCCTCAGCCTCGGGCCCCGGTCAATAATATCACGTGACCAGATCTCTGCCCAAGTGCCCACCCAGGTGCGGGTGGACCCGTGCACCCCCAACAAGTATGATCAACTCATTCACATTGTATGCTAGACTACTGGCATCACAGCACTGCGATGGTTATCAGTGTACCAGGTTGCACGGCCGACCTTACCCAGGTAGTTTGAATGGCTTTCTCGTGCCGTGTCGCAGCTGTAAACACTTGAGAGCATAACTAGTAATAAAGCTCCGTACACACTTCTCATAAATTTGACAATTGTAATGACATGTTGCTTTCTGCTCTTCGGGTGGTTGGTGTTGAGGTTCGCATGTTCAGGATCCACCGGTTCCTTCCTCTGCACCCCGGGCCCAGCCCAGTGCAGAAGGAGCTAAATAGGCGAGGCGGCGGTCCCCAAGCCAAGACTTCGTCGCAGCTGTAGGACACGCGAACAACAACCGCGGAGTGGACTACATACGCCGCCGACCTGTCGAGACTGTACGGAAAAGAACTCCACCAAACGAACCTATACGAGACGCGCCACGCTATGAATCGACCAGGTGCGTTCATACTCCACGAGCTCCTCTGAATCCGCGCCCGCACTACTACAAGGCCCGCCGCCTTGCGCAATTGCACCTTCCCTCCACTCCCCGTTTGTTTGCACCCCCGCCGCAGCTTGATCCCGTCATCGCAGTGTATTCTTTCGGGGTAACACACGATATTCTCATCACAATACCCGCGCTTCGTGGCCATTTCTACAAGAATCACTCGCTAACAACGCTACAATATAGGGCCGGGTGGTCAAACGCTACGCAACATCCCCACGGGCATGTTTCAGAACCAGCAGAATGCCGCTCGCGGCGGCCCGTTGGGAGGTAGTAGATTGCAGAATGGGAAGCTGGGTGAGTAGGCTCCAGGAGGACTATGCGGTATTCGACTAGACTTAAGACGGGATATGGCTAACTACATTGTTTGTGCCAGGCAACAGCTCACAGTGGGCATTTGGAGGTCCCATGGGTGCGGCTCCGGGTCTCTCCAATGCACAATCGCGAACAAACGGTGGCGCACTCTCGAGCTTTGCTCAAACAATAGGTGGTAGTCAGTCGCACACCCCTCTCAACCTTGAGTAAGTCTTCCAAGAATGGCGGGTCGCAAATACAAGAGAAAAGCTCCTCACCGCGTTATTGCGACTCGCCGGAAATCAAAGCCTGCTGGTTTCAGGCTAAACGTTGACGATGACAGAGAGTTTCCTTCGTTATCGGGTGCCCCGCAAGCACAGCAAAACACCTCTGCGCAACAGATGTGGTCAAATCCGACATTACGTACGACGCAACAACATTCGACTATCCAGCGGCCGCAAGGGCAGGGCGTGCAGCAGGGCCAAAGCGCTCAGCCTGCGAATCCACAGCTGAATCAAGCACACGACGATGGAGTAGGCAATGCGCAAAGCCAGTTTTCCTCTGGTGGGGATGATTACAGATTTGGTGGACAGTCGGGAGTCGGTCAGCTATCAGGCTCTTCTCAGCCCCAGACAGGCAACATTGACGAATTTCCGCCACTTGGTGGTAGCGTTGACGTTGGTCCGGACCGAAGAACTGGCATGATACAAAATGCAGCTGCATACGGCGGTGCTGGCAATGCGAGTGCCTTTCCGGGTCTTGGGCAGACAAGAAACGGGCTATCAAGTCCTACCGATACCCAGTCAAACCCCACATTGTCAGGTAGAGGTTTAAACACTGTTTCTGGTAAGTTTTATGTTGCCTACTATCGGTTCGGCTGACTAAGTTACTAGCATCACGGTCCCCTTTCGAGAACATGCGCGGCGGTGGAACTCCAACAGGCCTGTCAGACGTAGGTCCATTCCACAACTTTGGCAAGGTCACGACTAATGGCAAGCTCAGAGCAACGCGCGTGCCGGGCAAACCTTAGGCAACATCCAAGGCATGTCCTTTATGGGATCCACGCAACAAAACATCCCTCCAGTAGGACAACGACCGCAACAAAACCAGTTCGACCCAGAATTTGGCACCGACAGCCTTGGCTCGCCGACTGCTCAAGCACCCCTAAAGAAACTCGCGGATATGACTGAGTTGGAGAAATACACACTTCCCGGGTTGCTGTCAATGATTCCCATGAGTAGCCCCGATTACTCTCCACTTGCAGTCGGTCAAGATCTGACAGTGCTTGGTCTTGATCTAAGCCGACCAGAGTAAGCTTGCCTCTTTCCCCATTTGTGCTTCGCTGACGTTTTAGTAACTCTCCCCTTCATCCTACATTCGGATCGCCTTTCGTGGAATCAAACGCGAAACCTGTCATTCCCCCAGACTTCAAGCTACCTGCAGCTTACACCGTGACGAATGTACCCGCGCTGCATACCAAGGTCACAAGCTTTTCCGCGGAAACACTACTCGCCATATTTTACCAGTTCCCGCGAGACATCATGCAAGAGATTGCGGCCAATGAGCTCTACAACCGTGACTGGAGATGGCATACCAAGCTTCAGCAATGGATGATGAAAGACCCGGATCTACCAGCACCAGTGAGACTATCGCCAAAGGTTGAGCGAGGCTGGTATCTGTTCTTTGATGTTACAAACTGGCGACGAGAACGGGTAAGTGAATCCATTGGCGACTTGTCAGAGCCCATTATCTGAGATTGGATGTTGACCCTTGCAAAAGATGTATTTTACTGACCGCGAGCAGCGAGAATTCGAGCTTGACTATGATCACTTGGATCAACGCCACGGTCCAGCTATGGCAGGAACCGTTTAGGAGCCCTCCTGCAGTTATATGCCCCAGCGATTAGTTGCGGTTGCTCGGGGCAATCGATCAAGTGGTGCAAAGACACTAAAGCAACGTTGATCTCATGAGCAGAGTTCTAGTAACGGAAATTTCCGAAGAGTAATCTACAAGCCACTCTCTGTTCCTTCTGCCACATGGGCGTGGTCGTGTCTTTGACAATAATGACAGGTGTTAAACAACGCCTTTTGATGCTACATTTCACTCTTACCCATCCAGTAGACCTGAACGTGCTGAATATGTTCCAGTATCATCGCTAATGTCTGATATGCCCTCAGAAGCTATAGCCGCAGCAGGCGGGACTTCTCTCCTGTCTATAGTCTATCTTCGTGCTGAGTGGGCTTGGCCAACCCTGGTGCTAGTGCACCATCCCACTCATCGCCATCTCGTCTACGTACCCCTTATATCTTGGAACACTCATCTCCCTCAACATTTTCCCATACCGCATCATCACAAACACACTCCCCACCTGCGCCATTCCCACAAACGCTGCCGTGATGAAGCAATTCTGCAATCCCATTCCCATCACCCACGGCGTAATCCCATAACCAATAGCAAAACTCATCGTGTTTCTCACCAAAATCACGGTGATGATCGCCTCCCCCGACAACGCCCGATATGAGTCAATACAATACGCAACACTCAGCTGCAAGCCAATAGTATTCGTCATCCCAATCACCCCCATCGCGAATACAGGCCCCACCCAATGCACGCCCTGCGCAGCTCCCACGCCCCAAAGAATCAGCCCGAACGGAATCAACACCAGCGATGGCACAAAAAGCCAAAGTCGATGCTCCGATTCCATGATACCCCCGTTCGCACGCGCCTTCCGCACGATGAATGCGTCGCCAAAGAACCCCGTGTACGCTGCGCCGAGGGCGACGCCAATGAGGGGTGACACGTACGCGACGCCAACCATGCTGGCGGAGAAGGAGTACGTGGAGGAGAGGATCAGAGAGGCAGTTGCATTGAGGACATTGAACCAGACGAGGTTGGAGCCGTAGGAGAAGCCGGCGTAGAAGATGACGGGGAAGGTGGCGAAGAGGAGGGGGCGTTTTATCATGCCTTTAAGCTCGTTGGGTTTCTGGAGGTCGGAGGGTTGGAACAGTTTCAGTTTGTCGAGGTATGTTTTGCGTGGCGGGTAGACGGAAGGAGGGGGGTGGTGGTTCGGGAGGTATTTTCTGCGGGCGGCTTTTCGGAGAGCAAAGGGGCGGGAGGGATGGATGAGGGGGTGGGCACGAGGCCGGTGTGGTGGCGGGTGAAGTTCGTTTCTTCCATGAAAAAGAAGAGGAAGATGAAACCTATTGCGTTGAAAATAGCGCACCAGTACTGAGATTGTGGTTAGTAACGAGCCGGATTCGTAGACTGGTCGTGCGTACTAAAACCCATTGCCAACCTTGTCCATCTGCGATGAAGCCCGCGATGATGGGAGCAAAGAAGTTACTTCCGGCAAGTAGAAGTCCGTATAGAGCGATATACCTCCCTCTTTCGTGCGTGAAGTAGATGTCTGTTACGCTGATCTCGCACAAGCTCTCGATTGGGGCACCAACGAAGCCTTGGACGATTTTGTTCGCGATCCATTGCCCATTTGTTTTGGTGTGTGGTGCCCAAACTTGAGTGGCGAGAGTTGCTAATATGGAAAGGAGATATACAGGGCGCTTCCCGTACTGCAGTGCCAAGGGCTGCCATATGAGACATCCCCAACCAAAGAACAGGAACATGTAGCTAACTCAAGTCAGTCGACTCCTAAAGATACCCAAATTGGCTGTCTGAAACGAACCCAGTTCCTTGATTCAGATCGTCCAAGGACAATCCCGTCTCTTCACTGATCGGGACGAGAACAGAGTATATCGCCGCACTTGCAATTCCCACCATGAGCGTATAAACGCACATACATGCTGTACTCAGAGCCTTGCGACGCGGCGACCAATTGAGCGGGTCATCTGGGTCGGACGACGGAGCTGGAACGAGCACAATATCTTTCTGGCCAGTCTCTGCATGACGTCCGGACATGGTCCCCAAGAGATCGACAAGGTGAACCGTCCCCGGTATCTGCATCGCTTCATCCTCGCTCCGGCTATTCGACATGTTGAATCAGATTAACAAGAAATCAAGAAAGGCAATATGAGCAGAAGATCGAGAATTTGTTCAGCAGATAGAGGTATGGATTTATGAACGCATGCGCGGGGCAGATGCGATTGTCCAGAAACAACAAGGTTGCACTGGACTAAGACTGTTTTAAGGTCCATGCCGCGAGATGCTTCAACGAGATACGCCAGTAGCGTTGCTCAGCGGTTTACCGATGCATGATTCGATTAGGGTATGTACATGCGGGGTCGGCATAGGCTCTGGTGCCTACGCTTATCAGCCTCATAGCGGAGGATCTGCAGGTGCTCGGCGGTGATAACGGGTAACCAGATCTGTACTGAGCGAGTGTTGATGATCTATAAGATGATCAGACGCGGTGTATGTTCTCTATATTTCTTCCTTCCGAGATGCAAATGAACAGCTCGTGCTTACATTAATTCAGTTTCATGTCTTTGAAGTTGACACAATGTCGAGTGTACACATATAACCGCAAAGGAAGCTACGTAGATACCTCTTTCGTGATTAGCGCTCCTTTAGCGCTTCTCTTGCACCGACTGATCCCCCACTCTACGCTTGTTATCATACACCCCGCGTTGTTATCATCACGAGTTGCTTCGAAACGAAGATTGTTCCTCGTCGTCTACGAACGCTGATACCGAATTGATCGAATGAGCCTTGATCATCCCAGTGACTTAGGTATGCAATCGAATTCAACCAGCAGGGGAGGAGCGATTCCACACTGAACCGAGTGTCGCAAGAATAGTGCAGTTATGCGAACATCTTCACAATCAACAAGGCGAAATATCATGTAAATATAATCAAACACCAAAAAATTATCGTTAGCCCCAACACTTTACAAATAACATCAGTCTCTTACCAGTATTCAAACTCAATACGAAGAATGACCGAGGAAAAAAAGCACCGACGGATTAAACTCAGACCTCGAGACCATAAGAGTCTAACCGACACACCCATTTAGAAAAGAAAAAATACCGTTAACTGGTGTAGCTCCTCGTTTTATACCCTCGTCCTCGACCCCTCCGAGTCCGCAAACGGATTATCAATCTCAGTCCAACCTCCGTCGCTCCCCCAGCCTGTCACTCTCGACTCCCGTCTCTGGGTACCAAGATCGACCTCTCCTACTTCTTCCTCTTCCTCGTCGCGATGCTGAGACGGCAGCGGCGTATTCACCGCCACATCCAAATCTGCATCCGCACCGTTTACCTGTGCACCAATGCTAGGGGGACCACGCGGGGATTCATGAACGTGAGCATCCACTGGGAGCGCAACCTCTTGACCTTCCTGCGGCGTGGTCTCGTTCGCCAGTAGATTCTCAACGCGGTGGCGAGCAACAAGCTCAATGTCGGCGGTCTTTTGGTCTTTCGTCTTGCGGTATATGCCGAGGAAGACGAGGGCGAGGTAGATGAACACCCTGTTTGTAACGAATCAGCCAGTACTCGCTCAGTACGCTTGTATACCATCTCGACAAAAAAGAACAGAAAACAGGAAGCTGGTAAGAAAGCATATTCGCAATCAATCAGGGGATAAAGGAATAAACTTACATCAACATCTCCGCCCCCAGCACCATCTTCCACGCAAACAGCGTATTCTGCCTCTCTAACCGCGCATTCATAATCTGCACTCGCCGCGAAGCCGCAACCAAGCAGATAGGCAGCGCGCCCATCCGCTCCGCATGGTCCACCGGCAGCCGCATGTGGCTCACCATCGTCAACGCAAGGAGCAACATCTGGACGCTCGCTGCGAGAAGCCCGTCTTGCAGTTGGGGTGCGATGCAGCGCCACATGGATCTGAGGACCACGCAGAGCGAGAATGCGAGCGTGGCGACGGGGAAGACGATGGCGTAGTATATTAGTGTCCTGTGTTCGTTGGTGTTAGCGGGATCTGTGTGGAAGAAGTGTAGTTGGCAAAGAAGATATATACGTACGATGACTTAAACGCCTCCCCGAAGCTCCCCATACTCCTCGGATCCGTGGCGTCTTCCCCAAGGTAGTATACCGTCATAGGGGGACGCATAATCTCAGTGTGAGCGCTCGTCCTACTATGATACTTGTAGCAGGGTTCTTCCCACTTCGCGTACGCCGTCATGGTGTAGAACGTGTACAGCGCGAGCATGAGCTGGGCGAGGGCAAGGGCGATATGGATGATTTGGAAGAAGATGGCATAGCTGGTTAGCCCTGGAGGGAGGGGGTGGACTTAGTGGTTGTTGTATGTATAGCATTAGGGTGGGGACAAAGGGAGGCAGATGGATGGATGGATGGATAGGCGCAGTGTAGGAGAAAGGATGTGCTCAACAGCGAGCATGGGTGGTTGGAAACGTAGATATGGCGAGGGAGGACGTACCGAGCCATTCTCTTGACCTTGCAGCGGCGATGATGCGCTGCCGTCTTGTGAGTTGCCGTGGCAGGTATGTAGGAGGCGCCATTGCGGGTAGGTAGATGAAGCGGGTGCGGACAGCGTAGGTATTTGCTTCGTACGGTGCTTGAAATTAGAAAGTGGGCGTGTGTTCATAGATAATCAGAAGCTGCAGCGTGAAACAGTGTCGCCTTCCCCAGGACCGTGGCCATGGATTTTCGAAATCCCCAACGGTCCATACAATGTGAGTCCGATGCAATTGACGATGCGCTAAAGCCTCCATGATGACATATACGAAAGCGATGGGATTGGAGAATGGAGCGATTCAGAAAGCAAAGGTATTTGATGACTATGATTATAGTCGGCGAAGCCAGCTGCTACATACGTTCCATTTTAACATAGGCTTAAGAGGCACCCAAGGAAATACAAAACACCACTAGTACAAGTCCAGATCCGAATACTACGTATTATCGTTCTTTACAATCTGCTACGGGGAGGCATGTTGGGGAAGTAGCGGTCAGGCAGCCTGTTGCCGTACTCATCGTAGCGGAAGTCCTCCTTTTCTTCGACCCAAACCTATCGCGAGTCAGCATTTCAATTCACCATGGGATGATTAGGGTTTGTTTGTGGTCTTCTTACCTCACGCTCATATTCCGGGTTCGGTGGCACTATTTGGATGTCACGATTCAGCAACTCTTGGTCCCCGAAACCGGGATCGCCCTCGAACTTACGTCGGTAGTTCGCTGCGCCAACGGGCTGTGGGGCCCCGTACTCAGCATAGTCGTTGTATCGGCTGTACTGGCCTTGCTGGGGCCTGCGCGCATCGCTCTGCATCCAGGAATCCCTTTCCGGAACGCGGTCCTCGAAAGATTCCGGGCGGCGGCCTAGAGGCTCATTGAAGCGACGCTCCTCGTAGCGCTTCTCCTCATAACGATCGGGACTGCGCTCGTAGTAGCGGGCCTCGACGTGGCGAGGATCACGAGGATCACGCTCTACGTGCAGGCCGCGCTCGACACGGCGGTCGTCGTGGTGGTGGTCCTGGTGATGGGCCTCATAGTGGGACTCATGGCGAGGTTCGCGGCCGTGCTCGACGTAGACCCCACGTTCGTCGTAACGGCGGGGGCGGCCATGCTCGTCGATGACCGTCTCGCGCACGTCGTAGTGGCCAGGTCCGCGGTGCTCATGCTCGATGTAGTGCTCCTCGACTCTGCGAGGTCCGCGACGTACGGTGTCATGCTCAACCCACGTCTCTCGCTCCTCGACCACCCTCCTCGGGCCACGGTCGTCTCGCTCGACCCAGACCTCTCGCTCGTGCCTGTGAGGTCCTTCTTCGTGCCTCACATCGATGTCGATGTCGACGTGCTTGTCGACGTGCACATCGCGGCGTGTGTCGTGGCGGTCGTGCTTGTCGTGCTTCTCATGCTTCTCGTGCTTTTCGTGGGACTTCTTGCTCGTATCCGGCTCCAGCGCGGTGAGGTATCCGATGACCTCGGTCAAGCTGGCATGGGCGACAGAGACCTCCTTCTCCCGATTCTCGAGCTTCTCCTTCTCGCTCAGCAGCCAGTAGACGCGGTGGCGCAGACCGACACGGCGACCGTCGTCAACGTCGCCAGCTACGCGCTCCGTGTGTGGTGTGATGTTCTCGAGGGCGCCGCGAACGTCGCGCATGGCACCGTACACCCACTTGGCCTTTTCGGGGTTTGCTTCGAGCGCATCGTGGACTTCCTTGACGGCGAGCAGGCGACGCACTTCGTCGAGGTCCTGCAGAAGGAGTGGGTGGTTAGCAAACACGGCTACCGACATGTGGTCTCGGACATGCTTACAGAGCGGACCCGGCCGATCAAGCGCACGTAAACAGCATTCGCAGGACCGACGTCGCGCAGTCGCTTGGCCTTGTACAGGAACTCGCCCAGCTTGTAAGCCCCGCCGATGGCAGCCACGGCTCCGCCAGCGGACACAAGCTTCCCCAGGTCGTTTCCTTTCGCCATGTTTGTTAAGCGCCCGTCGGCGTCAGGTCACGGATGGGGCCGGTGGAGGGCGGGACGTGATCTCGGTGGGCTCAATGTGCGGGTATAGAGCTTGTGGAGCTTTGCGGTCCGTGTCGCAGCATGCCGCGCACACTACAGGGACACTTGCGGTGGTGTTGTGGTGGGTGTGGAGCTGTTGTTGTCAGCTCCACGCTGGAAATTGGGGGCTGGGAGAGCTAAACCGCATGAGGAACTTGGTAAACTCGATTCGCCAGCCTGCATAGAGGGTGCATGGGCCGCATCACCAATATAGGGAACATGAAACTGAGGCACGAGCCTGGACACGTTCGTGGGCACGAAAACTTCTGCGTCGAGCTGGTTGTGGTCTTCTCCGACCTGCATCTATCTGCCGTACTTTGCGATGAACGCCCTCACCTTCGGATCGTCCAAGCTTATCTGATTGACCTCGGCACTCAGCAACTGCTCGTTGGCATCGTCCAACTTGTCGTCCATCGCCTTCAATTCATCCTCCAGCTTCGTGTCGGTCAAGTTGATCTGTTGATACGGTGTGTGCTTGTATAACGGGCCAAGGATCAACCGCACATCACCATCTGCCTTGCTTAGTCGCTCCGCCAACATGCTCTGTGTTGATGCGGAAGCCGAGCTGTAGTGATCTTGAATTTTCTTCGCTCGCTCTAACTGGGTCCTGGCTAAAGACTCTCGGAGAGCTTCAATGTCATCCTGGTTGAAGGAAACATTCGCATGCCGAAGTGCATCCTGGAGCGCTGGTGGTAGATCTAGTGCTTTGCTGGGTTTTAGTTTGAGCGCAGGCGAAAAGATAGAGTTCCTAGCTGATAAGCTCCGTCGTGGCTTAGGTTTAGTCAATTCTGCTTCAACGTCTGGCATGCGTCTGGCAGCTGCCTGGCTGATGTGCGCAAGAGCTTGCTGAAACTCGTCCACATCCTTGGTCCACCCCCCGACCGTGTCAAGGCGCTTAGCCATATACTCCAAGGTGGTGATCACGTAGTTCGACCATGCACTCCGGGCTTGTGATTTTTCTCTCTCCTTCCGTTCCTTTGAATCCATCATGGGCTTCCTGAATTCGTGTTCTACCACCATTTCGGCGATGGATGCAATCTCAGTGTGTAAATCTTCCAGCTCAGCTTGAAGAGCAGCTTTGTGCTCCCGAAGCTCTTCCTCGGAAGCTGAGGGAAGCTGGTCGGGAGAATGATTCGCCAGGCTGGTGAGATAGACGGTATCGACCTTGGCTTTGGTCTCTGCTGTTCGGTACGAGATGACAGCCTTGCACCATTGCTCTATGGATTCTTCGTCCTTGTTGGCTTCGGGTTCGGCCAAGATGTGCGAAACAATGCCAGGGAGACGACTGAGGATTTGATCATCGGAGGCCAACCGGTCATTCAAATAGGCTGTCAACGTGGATTTCTCCGCTTCCACGTCGCGCAGCGTGTCGGCAAGCTGTTCGTTAACAGTTGTAATAACATCGTCTGTCGCTACATCCAGTCTCGCCTTTTCCTGGTGCTCTTTGCGTTTCCTCTCGTTGTTTGAATGCTGGACCTGCAGGTTCGGCTTGTCGAGTGCCTTCAATTTCATGAGGGCATCTTTCTGTGCTTCTAGCACTTTGCACTGCTCCTCAATGGCTGCAGTCGATGTTTGGAGCGAGTCAATGGCAAAAGCAATCTCTGAATCCAAGATGGGGCGACTGGTTCCCTCCTCGGCATCATACTGATGCAGAATACCTTTCTTTCTCAGCGTCTGGTAGCTAGGAAAATGTTAGATCAGGGTTATACATGAGCACGCTCTATGCTTACAGTTCCAGCTCTTCCTTGGTCAGTAGAGTGTCCTCGTGCAGGTACTCATCGATCCATGCCGCAGCCTCTCGCTTGATGTGGTCATGTTCAAATGCAGCAAGCACGTGGTCGAGGTTTAGCTGCGCATCCAGGCCTCTTTCCTCCAGCACATTTAGCAGGTGATGTGCGGCTCGCTCCTCGGCCATTGTGTGGGAAAAGTGTGGTGTTGTTGATTCGATGTCTGGGCGGTGAGGACCAAACTAGTTAGCTTGCTGACCTCCCTCCACTCGGGCACCAGGCACCATGGGCGGGCATTAAGTGCACATGCGTAGCGTAGTCGCGTTTTCCATGCCCGCGACGCGTAGCGCGACAACCACTCAGTTCCAGTCACCTTCCCATTCACTCTCGCCATACACACACCCACACAAACGAACATGCCTCCTTCAGCCGTTGAACCAGTCATCACGGCCTCGAATGCTTCTGTGCCTGCTAAAGAAGCGCCTTCAAACAGCACCACGCCCACAACGAGCAGGCCTGCGCACGAAGAATACCAGTATCTTGATCTGATCCGCGATATCCTCCGCCATGGAGAGCACCGCCCAGATCGGACAGGCACCGGCACATACTCGATATTCGCGCCGCCCCAAATGAAATTCGCTCTGTCCCGCCCCGCCCAAGACCCCTCGCAGCCCGACGAGCTCATCCTCCCGCTGCTCACCACAAAGCGCGCCTTCCTCCGCGCCATCGTAGGCGAGCTGCTCTGGTTCGTCGCCGGCAGCACCTCTTCTAAGCCCCTCTCCGAAGCTGGCATCAAGATCTGGGACGGCAATGGCTCACGCGAGTTCCTCGACTCGGTGGGCCTGTCGCACCACGAGGAGGGCGATTTGGGCCCTGTATATGGCTTCCAATGGCGCCACTTTGGCGCCGAGTACAAGGGCCATGGTGCCGACTACACGGGCCAGGGTGTCGATCAGCTTGCGGAAGTGGTGGACAAGCTGAAGAACAAGCCTTACGACCGCCGCATCATACTCAGCGCCTGGAACCCGGCAGACCTCAAGAAGATGGCCCTGCCGCCGTGCCACATGTTTGCGCAATTCTACGTTTCGTTTCCCAGGGGGACGGAGACAGAGGCGAAGCCAAGGGGCGTGCTGCATAGTATTCTCTACCAAAGGAGTTGCGACATGGGTCTTGGGGTTCCGTTCAACATCGCAAGTTATGCTTTGTTGACCCACATGCTCGCTCAGGCATGCGACCTCACGCCTGGAACATTTACACATACCATGGGCGACGCACATGTCTACGTGGACCACGTCGATGCCTTGAAGATACAGCTCGAACGCGAGCCTAGAGAGTTCCCCACGCTCAAGATCAACAAGGAGGTGGGCTGCAGCATTGACGGGTGGAAAGCAGAGGATTTTGAGGTGCTGGGGTACAAGCCGCACCCGACGATTCCGATGAAGATGAGTGTATGAGTTCGCTTGTATAATTATGACGCTATGTTGGAATGTAAATGTGTATACATGGTAATCATTTGGATGGTTTTGTGCATAGAGCTGGCTTGGCTTGGAAAGACGATGCCAATATACAACCTGTGACATTTTAACTTGCACAATTACCTGTTGGTCCCTAAACGACCCGCCGTATACAATCTAAGCAGACCATCGCCCTCTATTCCCCCACCATGGCACGACAGAAAGGTACAAACACACCCATCACCTCGTATAATCATGAGCATCACGCTCCGAAATCCTGAAATAATCATCATCCAATCTCGGCATCTCAATCCCACGACGTTCCGCCAACTGCACCCAGTCCAAAACCGGTCGAATCCACAGCTCCGTACATGCGTCGTTCCTTCCATTCTTGGTCCTTTTTTCCTTTACAACAGGCCACTCCGCCTCCCCCATCGAACACATCCGCACACACTTCTCAAACCACTCCTCCACGCCCCAAAACTCCACATGAGCGACCACCCGGATCTTTACGTTCCATATAACTATCCGTTTGTGTTGCATGCACATGCTGAATATCACGAAAATGACATGCCTATCAGAAGTAAGAGCCGCCCCCAGGTGGCGCTCGAGAACAGTTTAATGCAGGCTTACGTGAGACCAAGCTATTACACCGATGCTTTGACACGTACATAATATAAATATATGCAATTACCGTGTCTACATAAAATACTCTTCTCCCACTTCGACAAACCTCAGCCCGTCTACTCGAAGCTTCAAAGCTGGTCATCTCAACGTATCTCATGATGCCCACTCCAAAAATACACCCGTTCTACCGACTTTGGTTCACCACAATCGATCCCTTCGTTCTCATCATCACAGTTGGGGTCTGCATCTTCTCGCCGTCTGTTATTCTAGAAACATTCGTATCTCCATCACTGGTACCATACGACCCCTTGTCCCACGGTCCACTACTCTGGCAGAGCGCTGCATTGTATGCGTTTATGGTGGTCATTTTCGGGGGATTATTACGTGCCTCAGATGACTTGAAGGTGTGGAGGATCGTGCAGGGAGCAACTTTGATGGTGGACATTGCGCTATTGGCTACCATGTGGGTGGTTTTGAAGCAGCAGTCAAGACTAGAGATTGGGGCGTTGAAGGGTGGAGATTGGTTCAATGGGGGCTTTACGATTTGGGTTGCGGTTATCAGGGCGGCTTTCTTGAGCGGAATCGGCGTGGGAGAGGAGAGCAAGGCGAAGAGGAGATAGGACAATGATTGGAGGGTAATATTCGATCACCCTCTGGAAGCCTTCGCTTTGCTGGGCATTATTCAGTACGTGCTTAAATGTGAATTGGATTTTTTCCTATAAGATATTCATGCGACCTCCACGCACGTATAAATTACGATAACAATCAACATCTAGCGGGTTGAGAACCCAAAGAAAAAAATTACTCATTCTTCGGCACATTCGTCAGATCCCACTGCCCAAAGAAATCCAGCACCTTGGGCGTAAAGTCCAACGAATGATCCTTGCAATAGTCGCGCGACCCATCTGAATTATCCCCCGTCGACGAAGGCCAGCAATGCCCCAGCTCGAAAATCTTGAAATGCTCCACAAGTGGCTTCCCATCCTCGCCCGCATAGCTAATCGTCTCGTACCCACTCTCCTGCGTAACCTTCGCCGCGCCGGCCTCGAACCCATCTCTCTCCGCCCACCACGTAACCCAGTCCGTGACGTTGGGCGTAACGCCCCCGGACCTGGGTGCCCCACCGTACACAATCGTGTCGTCGGCCACGCCGTGGGCCTCGAGAATCGCGCGCCGCTTGGAGCAGCGATCCTTGCCGTTGTCGTCATACAGCGCTGCGGCCGCCATGGCGAACGCGGCGAATTGATCGCCCTCGTCGGAGCACGCCAGCGTGTCGACGAAGCCTCCACCGTTGCTCTTCCCCGAGGCATAGATGTGGTCGTCGTCGACGCAGTACTGCTCGCGCAAGCGGTTGAGCAGGTCTTTGACGAACAGGACGTCGTCTACGCCTTGGGCGGCGTACGGAGCTCCCTGCCACGCGGCATCGACGCCGGCGGGGTACACGGCTAGGTACTCCTTTCCGGCATCGTACTTGTCGTATTGGGAGTTTTTGTACTGGTCTTCTGGATTTCCCTTGCGTCCGTGGAAGTCGAAGATGACTTTGCGGGGCTTGTACGGATCGTCATTGTAGCCGTCTGGGACGCGCACAGCATATGTGCGGTCGATACCACCAGACGAGATGGTATGACTGGCAGGGTTTGAATTAAAGCCAGAGATGTGAGGTTTTCCGCAGCCAGGGCTTGCAGTTTGCTGGGTGTTGTAGCGGAGGGGGTTCGCGGCCGCTGCGGCGACGAAGCCAAAAGCCACTGCGCTTGTTGTTTTCATAATGGGAAGAATGTTTCGATGTTTGTAGTGATGGTGGGGTTGGTTTCAAGCGGGGAGATATATAGTTTTGTATGTATTCTCTTAGTTCCACTCATTACCGTAAGGGTATGCGCCACGGACTTTATAGACTCCCCTAGCTAACGGACCCCAATGTCCTTCGTGAACACTTCATACGCTATTGGCTCGCAACCTTGACCCATCTTAAGAAATTGCTTCAGTCGAGGTGACTCTCACGGACCGGCAAGAGGTCTTCTTCGATGGCACGAGGAAAGATTGCGCAAAATGCTGCCTGTGACTTTCAGCCAGGTAAGCTGTATGTGACATGACGTATCTATAAACGGATAGTCGGAGGTGCGCTTGATAGTCCTAAGTTTAGTGTATGAGGATGTACTAACTTCTTCAGGTATAGCACATTATCCGAATCGGAGTTGCGGGTGGCGGACAACGCCTAGTGGACCACATGCAGTGGCTGTGCGTCCCAGCGCGGGTTAAGCGGAGACTATTCAGACCTGATCTTCGCTCAGCATGACTTCTAAACGGTAGAACCTGTAGACAGCTGTCGTCGCTCGAGGTGGAAGTTAAGCTAGGCTTTTCTTTCACAATCAAGTATACATACCCAAGTATTTTTGTGGATCGCAACAGCAATGGGCAAGCCGGTGTTTCGCAAGGTCAGGCGAGCTTCGCTCGGATGGCGCCAGCATCGTGGTGATACTTGCCAAGTTGCGTGTGAATGTCACTGTGCTGGCACCAACCTCGTAAGATGTCCGTCGGATGAAATTGATAATTTTAGAATATCTGACGGTGATAAATCCAAGTAATGTCAGAATAACAGACTGTTGAAAAGTAATTAGAGTTGGATCCAGTTTCTCCTTTCTCCCTTCTGCTTTTGTTAGCTATTTTGTTGATACTGATAAACATAATCTCACGAAAATATATATATATATATACTATTAATTAAATCTTTCTTTCGTATATTTTTACATTGAATTTTACGATTCTAAATACTTGGAATGTTCGTTGTTTCCTTCTCATCCTAGTCGGATGCACCGAAAAACTACCCTATCGCATCAATGTTACTGTTTACTACGACTCCCAAAGGAACTTGAGACGACACATTCAATACAACCCTAATCATTTTAAAGATGTGAAATACATTACCTAGATACCTCACTTTTTTCTTCCTCCTTTCCTACTATTCCTCCTCTCCTCACTTACAAAGTCCTATCCCACCCACATCCTATTCGACACTAATAGCAGTTCTACAAAACACCACTCTCCCCTTCATCTCTCTTCTCTCTTGATACATATAAGATCACAGTAGATAACTAACGCCAACTCTCCAAGTACTTACACGAAACATAAAGTCCAGCACATGTCTGAACACAGTTTCTATCTGCACATCTACCTCTCTTAGCACAACATTTCCTCTTTTTGTTTCCTCTTTTCCCTGCAAGGTGAGTGGAACATTTTTCTTGACAAACGAGCATGTATATGTTATACAAGGGCGCAGAAGTACATACCCCTCGAGCGTGCGCATTTTAGATGTACACAATTAAGACTAAAAGCTTATGAAATGCTAAGCACATTGAGAGATTTTTTGCTCTTAAATTGACGATACTGTTCTCCTTCCTGGAAGAGGGAACTATATTTATTTTAGTCTTAGCTCTATAGCGGTGTTATTCTACTATGGTACTAGATGATGTTAGGTATGCAATATAGTATTTGGCGTACTAGAGCACATTAAATTGACTGTGTGCAGCGTCTAGAGAAAGATGTAGTATAGACCTGATATGGTATAGAGCTATACTGTTGATAAGACGAGGCGAGGCACAAGGATGCAGTATTCCCGATGGTGGAGACACATGATAACGCTACGAGATATCGCATATCCGAATCCATCCATCTAAGTCTCTAAAGCAATCTATGTATGCAGCTACGGAGTCCTCCGAGCATAAGTGAAAAAAACAGAGCATACAAGCCCTCCACCAGATTTGCCGCTGTGCACAGAAATTTCTGTCTGTCTACATATCTTCCTTCATCGATTCCCTATATCAATTCAAGATATCTCCCTACCCCCCATCGCTTTTACTCTAATCTGGAGCAAATTGCCCTTAGACACGCACTCTCGTACACTGCACCCCTCGCTCACGCCTTCTTGTTCAAGTAGTTCACTAGATCCACCATCTCCGCCTGGCTCATGGCAGAGCTCATCGCGCGGTAGCCTTCCCACAGGATCCAGACCGGGAAGGCAACCCACAAGCCATTGAACGTGACAAGGTAGAGCCACCTATCACATGTCAGCCACGCCTGGTGCCAGCGGATAATGCACCGGTGTGCCAGCGCTGGAGTTGAAAAAATCGGAAGAGGCCGAGAGATATGCTATCGGGACCTGCATAAAGGCCCACCGCGTTCGGACCGTAACGCAGGATCTGCTTCGTGCAACGGGGGCGGCTATGGAGTTGTTGTGGAATAGTGGGTTCGGGTTGGCCGAGGGCAGGCCGAGCGTTGCATGCCATACCCTCCCATCCCATCTCTTTTGATGAAGAATTTCGACCAGACTCGAGCTCGACCGGGGGAAAAAAGATAATGAGGAATACTTACAGATACATCCAGTTGCTCGTATCCAAGTTCGGACTGCCGGTAAACCACTCGGGCGCGAAGGTCATCCAACCTGAGGCGGTGGACCACGTGTCAGCGCAATGTCTACATAGCCGAAACGGGACGAACACGTCGGACAGGACCCACATGTCGCCTCACCATTCGCGACGAGTCGGCAAGCACAAAACAAAGAGGTGCATAATGGTAAATAGAGGGCGCAGCGTACCTCCGTAAAGCTCTGCAGTCGCGAGCATGATCATCCAGAACCAGCGCTTGAGCGCACCCTTGCGTTCCTCGCGCCGCAGCATCACGCATATCCACACTGCGTACCGTTAGCATGTGCATTCTGTCCATCGTCGGGAGGTGGAGGAGAGCATTCTCCCTCCTCTCCCCGGGGGCTTGACTCACATGCTAACGGGGCTCCCACGAAGACGGTCAACACCTCCAGACTCACAACCCCCAGATCGGTCCCGCCCCATCGCCTGTCCGCCTTCGCGTACTCCTGCCACAGCCTCGAGAACATGCCCTCGCCATAGTTGGCCCCGTAGATGCGGTCCTCGCGTCCCAGCCAGTACACATCCGGCGGCGTCAGCAGCTTGATCCGCGGGTGCTTCCTCGCCGCGACGTTGAAGCTCGTGGGCAAGCTGTAGCTCACGAAGAAGCAATTCCAGAGGAAGGAGCCCTCGAAGAAGAGATGGATCAACGCATCGAACAGGTGCCAGACAAACAGGATGCGCGTCTTGACCGTGGACGTCCGAGGAAGCAGCCGGACAGAGCCCGCATATGCGGCGCCGAGCAGCGAGAGGAAGAAGAGCAGGGAGATGACGGTCGTCGAATCTATTTCGGGACCGGATCGAGGAATTGGCGGCGGCGGCGGTGGAGGAGGAGGAGCAGGCTTGGAGCCGCCCCAGAAGCTCATGATTACGGTCTGGGGTACAGCCTCGGCAGGCGGTGGATTAGGGAGCTGTCTTGTGTATCGTGTCGGGGTGCTTTCGTCCGAGCGCCTGTCACACGGATAGTACACGAGCCTCTTGAAGAAAAACGGTCCTAGAATGTTGACAAGCGACGAAGGAAGACGCGCGGAGCTCAGTGGTCGTGTGGGGTGAAGCCCCGCCAAGTCAGGGTCCAGCTCACCGTCTAGCCGGATCCAGTAACGCAGCCTCGGAAGCGTGGTCATGCGGGCACGAAAGTTCACGATCCAGGCCTATTGGCTTCATCCAAGAGAGATTACCGCCTCGTAGGCGCCACGGACTTCGGTCTCTCCTCCTCGCCTTGTTCTCTTATGTGGACACGATCCGCCTCTCCTCTCTGCCTCCCATACCTCCCTCACCGCTCTTCACAAGAACAGGTAGACAAAACACATCAGAGATAGTATGGCCTATGCCTTGGTGTTGTATTTACTATAGGTACGTTGTGGGCTGTCCTAATCGCCCTCACTCGATTCACAACTGATCCATCCCAGAACAATTCCAGACCGCACGCAAACGGCACGAGGCCTCAACGTTGACACAATTTAACCCACCCATGGAAACACACTGAACGCTGCAAGAGACTCGCATCTTCGACTTCACCATCTCTTGTTCATGAAAGAGAGACTGCTGCATACGCATAGCTGACAGCACGACCTAGAAATGCGAACCAAATACTTTTGCTTCCCTTCGGGACGACCGACAGGCGAAGCACTCGGAAAAACAATACGCCAGAACCATAGAGTGGGATCGCTCTGCTGTTGCAGGCAGTACAACCAATCCATCGCCGGAAAGACCAAAGACTGAGGCCGTAGAGTGACACCCTCCCCAATCGCCGAAACGCCCGTTGCAGAAAAGACATGCAAGAAAGAGAGAGACCATCCGGAAAATGCAGCAAAAGAGCCTTCCAGAGAATGCGGGAAAGAAAGAGCGCGACGCTGGGTCGGCGCCAGAGAAACACCAAAATAGCACAGAATCGCAGGGCTGGTTGACGTCGTTTCGTGCCGGAAAGACGGAGACTCGTGAGCGTCAGTTGGGTGACGTCCGCTCCACTCATCTACCATCCAGTCGGTTCGTAACCGTTGTCTTCGTGGCCAAGAAAATTCGTTACATCTTTTTGTCCTCCCATTTGCCATGGAGGTTAATTAAGAGTCAAGCTTAGACACAAGCTTGAGGAGTATGGTTCTGTTCAGGAAAGATGCCACCGTGCATCGCAAAGCCGTATTGGAATGACACCGCCTTGCGATCCTCAGGACCGGAACCTGTCACCGGACCCGGGGAGGTGGACCGGGATAAAAAAGGACTACGGGACGCAGATCTCGATTCACCGTCGCTAGCACCGTCGACCAGAGCAGGTAGGGTGGGCGATGGGGGGCTGTTTGACGCGGACGAGGGGTTGCTACCAGAGTCTGATGGCGCATTCAAGATGTACTCGGTTGCCCCGTCAGTGTGGGAGTTCTTGGTAGCCGGTGTGCCCGCATTCGGTGATCCTTTTGAAGGTGTGCCAAACTGGTAAGACGATTAGTACTAGTCTTCGTCCTGTCCGGTGGGGCGGGAACGTACAAAGCAAAACTTCTGGATCAATTCGTTATACTCTGCTGACTGAAGGTCCGGTTTCTCGGAGGACGACAGACCGCCAGGTCGAGTACCAGGAACAGGTGCGGATATTTTAGGAACGGCAGCCTTGCTGAAGTAGTCTTTTGAACCTTTGCTGGTGCCATTAGGAGTTAGTCCGCTTCGGTCCCCAAGAGCATTCTGGGCGTTTGACAAGGCAGCCGAGAGCGATGCACTGAAATCGTACCGGGTAGAGAAAGCCTGGCCGGCAGGCTGACGATCGGCGACTTGGTCTGGATAGAGGCTACCTCGCTTGCTCCTAGGCTTCAAGCGGATAGATGTGCTAGGTGCTTGTTTGATCTGAGGACGGCTTGGCCCGAATGCAAACTTGGACCCGAAGTCACTGCCAAAGTCATCGTCAAAAGAGCCTGCAGGCATGGAGCGAGGGCGTTGGCCTGTGGGCGAACGACGGCTACGAGGAATGGCGCGAAGGGTACCAGAGCTGTTTCCAGCTTGGGACGGTTTGGCCTTCTTCACAAAGTCGACTTGGTAGTTGATTGAGCCGTTGTTGTCCCAGAACTCTTGCCCATTGACCTGGTAACGCACGCAGAGGAGCAGGGTCTTTGATTCAAGGTTGGCCTGGTCAGCTAGCTTGATGTTGAAATTGAAGCGATCATAGCCATCGTCCTTCTGTTTCCTGCGCACATCGTGATTGTACTCAGCGACCACCTCAGATGTCGTCTTCCAGTAGTCAAGTGTGAAGCGAGCAATAACAACCTTGTGAAAGCTGATATTAGCACAAGCCACTGAACCGACCAAGGTCTTGTTGTCAGATGCGAGGAAGATGCGCTCAACACGGACAGGCAAGGTTTGACGCTCATATGAGTCTGCGGTAGGGAAATTGGCAAGCTTGATATCCCACTCAGGCTCCTTCTCCTTTCGATTCTCGTAGAAGGGGTACTCGCTTTCGCTATCGTAGGTCTCGACAGGCGAAGAGCCAGCACTCACAGCGATTGGACGGTCCACCTGAAGGAAGTGGCGCACCTGCTCGATGTCTTCGTTGAAGTGCACAGCCTTGGAGTATGTGGGAGTTCCGGGCATGCTCGAGTAGCGTCGCCGAGAGGCAGGACGAAGAGCGGGTTTCACCAGCTCGCCAGACTTCTTGCGAAGTAGCGGCGGCTTTATCCGCAAGCCGTCATCCTCGTCGTCACTTCCTTCGGTAGAGCTGACGACCAGGCTGTCAGTGTTGATGGTCACATTGTGTTTTGAGAGCATGATCTCGCTGGACGAGCGCGAGTGGGCAATCTTGCGAGCGTCGGCGGAGAGTGGCCGTGTAGGTGTCTCAGACGCATCCGTGTTCACTGGTGTGTCGGCAGCGCCATCACGGTTGGGTGAGCTCTGGCGCTTCACGGGAATCTGCTGCAGTGCCTCTTGGAGCTCCCTAAGACTCCCAATACTCCGTCCCCGTTCTTCATCGTCGTCGGAAGAATCAGGCGGTGTGGTGATGGCACCTGCCGGGATCAGAGAATTGTTCACAGGGAGGGAGACTGGCGGAGGCTACCATGTGCAGACGTCACGCCATTCGCCTGGCCATTGGCAGCGGTGTTGCTGGCGGTCGAGGAAGACGAAGATCGACGGTGCTTGACCAGGTAGGATGCTGAGTGGGAGCGCGGCAGCGACGGCCTCTGGGCGCTGGCGGGCGAAGTTGGGAATTGCTCCACGTAAGAATGTGTGCGACTGAGGATAGGGCTGTTTGGCTTTGAGGTAGCTGGCGACCGCGTCTGGGAAGGCGGCGTGTAAGGCATCCGGTCGGCTGTGCAGGACCGAAAATGGCAAGTTGAGTGTTGAAGAATTACGCAGAGCAAGCAAGCATTAGAAGGAAGGGTATTAAACAGAGATTCTACTTGAATTGTCAGTCCAGCATCGATGGTTTGCGGTGAAGGCGTGCGATGGTGAGCTGATGCTGACAAAGAAAAAAACAGAAGGCGGTGGCATCAAACCGGCGGATTGATCACGGCATTGGCATCATGGGCGAACTGAACTGAACCGAACCGAACTGAATTTCACTCACAGGAGATAGGTGAGAAAGCGGGTCGGGAGAAGAGCTCGTGCGGCAGGGCGACGACGCTCGGGGGTTCTGCACAGCTAGTCAAAGCTGCTCAGGCGGCGTCTATGGCTTCCTCAGGCTGTCCAGATGGAGGCGGAGGAGGGTGTCGATGTGTGCAGCGTCGCTGGGACGACTGCAGGAGCGATGCCGGGGGCTTCCGTTCGCTGTGGTAGAGAAGGGCAGGAGCACACCGGGGGGCAGGTGGGCTCGCAGGCTCGGGGGCCGGTGTGGTGGTGGTGAGGATGGCGTCCAGGTGTGTCGAGGGTGTCGAAGTGGAACCGACTCTGGAGCACAGGGCGGCAATGTGGGTTAGATAAAGGCGTCTTCAGACGTGCCGGTGTGGAGAGAGGGAGGAGCAGCAGTAGTGTTGGGAGGGCGGTGGTGCAGGCCCTGCGACTATTGGGGCAGCGCTTTTGGTATCGCGCGTCTCCGGGATCAATGGCAAGAGATTCGAGGTCTGGCCTGGCGCACTGGCCGAGTGGTGATGCAGAAGCGAATTTTAGGCCGCGTTCAACAGGCCGGGGGTCGAACCAAGGATCAGGGATGGGCGTGCAGCAGCGCCAACACCAAGCGGCAGCGACCGGCTTTTGGGCGAGTTTGCTGGGAGCCGTGTCGCACGGCGTTTGAGGGCGAGCGGCGTCCGAGCGGACCGCACGACTTGGGCTGAGGTATCGCGACCTGCGCCGACGGGCACCTGGCTTTGTCACCCCAGCCGCCTGCGCTGACTTGCTGCTCTCTGCTGCCTTTGTCGGGCCACCGTCATGCTGCCAACACGGCCGGCGCGCCGCGAAACAGTGGAACAAAGGCGCCCCCCATCCCGTGCTTCGCACTCCGCCCGGGGATGGGATGCACACACAGCCAGCGCCGCGAACGGCTGCTCTATCAATCTCTGTCTAGCGGGCTGACCGTACCACAGCACCAGCGTCTGGCTTCCTGATAAGACCATCGCACGCTGTCGCCGCTAGAGCCTCCCAGTACCGCCCGTTGCCTCCCAGCCTCGCCGTGCACCCGTAATCATGTGTATTGTCATTTGCTTTTTTGCAACGTCTTTTTTTTATTTGCGCTGCCTTGGACGTGGATGGCGGCCGTGCGTGCGGCTGTCTGTCGTGGGCGGCGTGCACTGTGGGCGTGGGCGGGTCGTGCTTTCCCACGCTCGGCCCACATGACGAATGCGCCTTCCCTGTTACCAGAGAATGACGTCAACTGCAGGCGATAGCTGTCTACCTATGCCTCCAGCGTCTCTCCACACTCCAGCAGCCGCCTGCTCGCCTGCGCAAGAGGGAACATCTGGTGTTGCTGGTCTTCACGCCGAGTATTCACTGCCCTCGGTGATGCGCCGGGGGATTTGCACTGCATTGCGGTACCTGAAGGCGCCAAAGATAAGGGTGCCGCGCTGCCGTCCCTCCTATGTTGTCGCGCCCGCTGAAATTTTCCCCTCGCCCTCCCCAGCCCTCGCAGCAGCGGGCGATCATTGCCCTTCGTAAAGGGCGGTCGGCCGCCTGGCCAATCGCTGCACCCGCCGTCATCTGAGCCCTGCCACAACTCCCTGAACCCTGTCCCCTCCCATGCTCCCCATCAACGACTCCACCGCTCAGCGCTGGTTCGACCTTCTGCACGCTTGCCCCCGCCCTAACATCTCCTCTTTTGCGCCCGCCTTTGCAACAGTGGACCTCCACATTGCCACCGCTTCCGGAGACCACCGCGGGTCGACGCGGATCAGGACAGCGCAAGGCGCCTTCATCTCCGCCAGGCAATACTTCCGCTTGTCGACGTGAAACTCCCACCGTCCGTGCTGCCAACGCTTGCAAGCAAAGCCTCCCATCCGTATTATGGCTCCACTCCGCTTGCCCAGACGTGTCCGAACTCGACCAAAGCTAACTCGCACGACGCGTACGGCCACTGCTCTGCAACACCACCTTTCCCCGCATTCTCATCTCAATCCATGCTATCATGCCATGCAGCTAGACTAACACGCTTCAACCTTCTCTCTCTCTCCTGCCAGCCAGCTGTGGCAGCGGAACGTGCTACCCGTGTTGGCAGCTGCGCTCGTCCCATCACCCCATCGCCTTATCGTGGCGGTTCCAATCCTCTGCATGTAGCACTTCCGGTCCGTGACACTCGGCACGGCAAGGCGAGAAATTCAGGCTTCCGTGATTGCACACGAGCTTACGTGCAGCGAAACACAGCAAGCTTTGGGAATGATATCAGAATGACCGACAACGTCAGTCTTGTGGCATCTGAGGCAGACGAAACACGCGGAAGCCTGCTTCCGTGGCTACAGGGTGCCAGCAGGTAATTCCATACTACAATCCCACGCGCGACGAGTCAAGAGGAATTTTGGAGGCCAATTCGGACCCATAGACATGTCCTTCCCCTCGGTGTTGTTTAGCTGGCGGTCCGCGGGGCTTGTGCTGCACGACCCACTTCGCGCGTGCGGTTAGAGAATTTAGAAGCGGCAGAACCTGGGTCTGGCCATTCACCACCAGCGGACAGGGGCATCGCCCTCACCGCCCGCGGACCCCAGCAAGCGTCGGTTCTACCATCATCGATCCTCCGTACGAACGGCGATCCAAGAACGCTCTTCGCCAAGCACCAAGCCTCGTTGCGCCTCAAACCGAAGCGCCTCAGATTGAAGCAGCGGGACGGCTCTCAAGTGCCTTGTGGTGCCTGTTTCACTACTGTTCTTGTACAAAGGTCCTGGCCATCCCAGACCACGATGCGATTCTGAATCCACCGTCTTGGCCATGGGAATTGCCATGAAATACATGGCACCGGACCGGAGCAGATCCAAGCCTGTTGTCGGTTGGAACACTACCCTGCCGGCCCTATTCGTATCGTGACTTCATCATCTCGGTTGTACTCCAAGTCACGCGTGGACCATAGTTGGCCGAACGCAATCCGAAACGCCTACTCGTGACGTTGTGACTACAGGGCAAGGGAAGGATTCTGGCCATTGACCTTGGTCGGAGCCGACACGGCATGGAATCAGCAATTTGCTGGCCATGATTGCAGAATTCACAGCTGTTGCCCGTCTCACGTCACCTTGGCATCGCAGCGCAGGAAACACGGTGCAGACAGCAGCCGCACAATACTTTTTCCACCTGCAATATTTGTTCGACGTGTGATGTTTGTCTCCAGATGCGTGTCGGGTGGGATCCCTGTCGGCTGGAAAGCACGCGCCACATCTGCGCGGAGGCCAAAGGTTCGCCGCAAAATGCGGGGGAACGTGTTGCCAAGTTTAGCCATCAATGGCTAGCAAACTAACAACAACAAGCTGCCCAGACTAACACCATACCATGCATCGTACAATCTGCGAGCTCGTTCAGAAGGTATGGCGAGCCCTATACGTATGCCTTTGCGCGTTCAGATATCCGTGGCAGCAGGGGGCCTTGGCACCTGCTCAATCCGACGCGACGTCCATATTGCGAGTGGACTTTGAAATCGCGTCTCCACTCCGATGGCAATCAAGATTGTATATGCGAGCCTCAGCAAATTTTATCAACCCTGTATATGTACATGCTCGTACTGCACTTCATCGACGATACCGTACCTACTTCATTGGCCGTGGGGCTTTTGGGAAAAACCGCCCGAACCAGTAGGTGAGCTTAGCTAGCCCATGCTTATCCTGGTCAGCTTCTTATTACTGCCCATGCACATTAGGCCTCAGGCCCGTTTAGTATTCACACCGCTCATCCATCGTGAGATCGAACGTGACGCTTTTTTCTGCTTACGAAACGTCGATGCGCCTGCTCAGCACAGCGCCAATGGCGGAGCTTGTGGCCCCGCTCCGCCCACTCCCCGCTGTCACTCCACAGGCCCGGCTAACACCTTCTCCACCGAAAGTAGGAGGCATCCAACACGACGCGCACGGCCTTACCCCCTAAAAAGTTATAAAGCTCGCACCTGACCTTCAATTGACTGTTGGTGGTTTTGCACAGGTGACCTCGGTAGTCGGGGTCATCATGTTCGTACCAGAGTACCGTTATCGGCCACGTACCTAATCCGAGAGAACAAACCTTGGACATCATCCGCGGTACCAGCTCCCACTCCATCGGAGTCAGATAAGAGAACCGTGGATGCGCGAGCCGCATCAAGCGCGTTTCTAGAAACCAACACATGTGAAAAAGCTCGTCGCTCACAGGTCGACTTGGTCAGAATTTCCGCCCAGGGCTGCGTAAAGCCTTCTCTTGGCCCGCTCAGTGTCGCCCCGGGGCTAAAAGTTTATAGACCGGAGCTGACTTGGCATCAAGAAGATTACCGATGGTATCTATATCACCCAGCCAACACCTTCATTACGTCTCATCGGGCGACGTCCATTCGCTGTATCGAGCATGTCGCATCTGGCTGCATGTATAAGTCGCATTCTATGGCGATGCTGATCCAAGAGAGCCGGTTTAGGCCGCCACTATCTCGTCAGTTTCGACATCGGGACAGTCCGCACAAAATTCCCCTAGCTCCCGCATCGTGGCTGCCTAGTAGTCACCTTATTCGAGCTTTCCGACTCTCGATCGGCATCAGTCATGGAGATCTCCTAAGATCTGACGCCCACGGCCGCCATCGTCAATTATATCGTAGCGCTGCAAGCGATGCTTTTAGCATTGGGACCCTTATCACGGCGGACGAGTGCAAAGCTGGCACTGACGTTTACCCTGCATACATATCAGAAGTCCCTGCATTTCGACCCAAGGTAATGCCAGTAGCGATCTCGAAGGCATCTTTATCAACAACCGCCCGTATTCAGGCATCGAATGAAGTTATGCGAACATCATCAAGGTTGCTGATGAGGTTGGTGTCATGAAGCGCTTGCAGTCGGGTCTGCTGTGCGACCACACAAGACCATGTCAAGCAAACTCAGCGATAAGGCTGATTGATCATCCTATCCTCGATGACTATTAGCCAAATCACATGTCCGAATGTGATGTGACTCTATGCCTCCTGAGGAACAGATTCCAGCTTACCTGTCTAGATCATATTACGCAAAACAGGTTCTTCATGGCTCACTGGGTGGACGAGACGGCGAAAACTTCCGCGAGCTGTGAATGGCCTGCTCTTGCATCGAACCAGCACGCGATAGATGAATTTGAAAGCATGAGCATCCGACATCCCTCATCGGATAACAGGATCATGCATGCAGGCCTCATATCCATCGTATGCCTTCATCCTATCTCCAGCACCATTGTCTCATACTCTCCAAAGCGGTCTGTAGCGCACTGTACGCGCCGTGTAACATGACAGCAATATATGACCCGCGACGTCAATCCAGTGGCCTCACCGAACCCCAGCCACCGACGGCTCGCCTACAACGTGCACAGTCTTAGCGAATGGCAGCCCCATGCACGTACCCTGCATGTGGATGCAACGCTTCTCAACAGAATCTCCACTCGGCATGCCTCCGCACATAACACGGAAGAAGACATCTTGGAGTCGGCTTTTGAATGTAGAGACACGTGCCCACGGTTCACCGTGTTAGCCACATCGGCGTTTGACCGTGGCTGTGTCGTTTGCCGGGCCTGCGCGTTGCTCCACCAACACATCACCAGATGACCTGTGTAGAACAGGGGCCCTCCCCTACTTAGACCTTTGCGGAGCGGACTTGGAGAAAGCCAGGGTCCAAACCATTGCACGTGCGCGTTCACGACACTTTGCGGCTCCCAGTCTGTTGATCAGGAAATCTCCACAATGGCCTCGGTGTCCGACACCTTCACTTTTTACTTCCACCGTCTACCGCTGACGAGTAGCCAATACCATGTGCAAGTGATTCGAAGAACGATTCGCAAAGACCGGGAATTAGTTTCGTAATACTCAACGATGATTAGGAGCTCCGGAAATCGCAACACGGATTCCAGCTGAGCCTCTGTCCCGATACGAGCGCAGCGTTTACGGCGGAATCCTTTTGATATGAGTAATGAAATGGTTTTTCGTATCCTACATGACTTGTGTGTGCCGAATGTCAGCTCCCAAACGGCTGTTGCCAAGCGTTCGCATACCATGTACTCCCGCGATAGGAAACACACATATGTGGCAAAGACTCAACAAATATTCGACCCTGCGGAGGATGGCACGCTTTCAGCCTCAATTTCTCCCCTGGCCAATCCTCCACTACGCCTTGAAAATTTTCATTGCAGCCTTGAGTTAGCCTGCGGGAGTAAACGACGACGGAATGTGACCCTGAGTCGTCCCCTCGAAGATCTGTTGTTGCAACACACCATGAAAGGAGGATCCCTGAAGTTTTCGTCTGGCCAGATTCTCGGTGGCTAGGATGACGGCTCGCTTGAGGAACGCTTGTGAACGAGTGGCGCTTAGGGCCGGCTTTAACGCCGCCACGAACGGTAGCGCGTCGCATTATCTGCATGCTCGCTCGCACCATCGCTGGCACACCATACAGAATCGCACTGCTTGCAGCATCGGACGCGCCTTCAAGATGAGCACTGCAGATGAGACGCGTCGAGAGATGACGAACGGGGCGGCAAGATCAGCGTTGACAGCCAAACGGCAGCGGCTAACTCCATCGTCCGCATATGCCCGCCTTGCTATCTTAATCCAATACACCATGCAAGTGGGTGTGCTGATTTACGAGCTCCTGCATCCACATCGAGATTGTTTGGTCCAGCAGAATCCTGCGTCCTGCCGCATACCCGCTACACACAGTATCGGTGTCTCAAGCATTGCGCAAGGCGGAGGCACAGGTTTGCCTTTGATTCGCAGACCATCCTGGTTATCCGCGTCGAGCTTTTGTGGGTCGTTTGAGAAGTGCCATCAGGCCATCTGCGGGCCGTCTTTGGCCTCTTCTTGGGGCCCCAAGATTTAGCAACCCGACAGGATGAGGGTCGAGAGGCTCTCCAGATTCCTTAGTGGGTGGGTATGGTGGGGACGCGTTTCCATTGGGACGTCACGGCAGTCGTGTGCGGATGGTGCAAGACCAGTCCTTGCCAGACGCAAGTCCAAAAATTACGTACGCACGAACATTGGACAGTGACTCGGAGAGACGAGTTTCGGAGAAGAGCGGGGGCGTAAGTGAGTTACACATCTTGGCATTCGCTCTATCTTAGGCTTCTCCATGTACGCAGTCAGCTGATATCCCTCAGTGTTTAGTAACACCTAGACTCGCATGCCCAGAAACTTACGGAGAGATCTCCTAATCCGGGATCAAGCTTCGTGACATGAATCTGAGAGGAAGCGCCACTAGTCTTCACGTTTATGCCGGCACTGACGATGTGGAGCACCAGTCTCAGAGCCTCATTACAAACAATGTTGTAACAGATTCACACTCCTGGAGATCAGTGGCTGTACGACCCCAAGCCGCTCTCTCGGACTCATTTCCTACAGTGAAACAAAAAATGGGGACGGGAACCATGGCTCCACAAGTCTATCTCTCTGCACGCACATGTGGGTCGCGCCCAGACCTCACAAGCCCAAGTCTACACACGACGCATCGTATCGCATCCCATATCCGCCTCAATGAAACATCACGCAAGCACCTCATCGCTCGCAATAGCTTAATGGCGGATATTACACAGAATTTACACCACATCGTGGGGTGCACGAACTAAGTCAGCCACGGCGCCTCGCGCAATGCACATCACTCTGGAGCGCATACTAGCCCCTTACATCACTCTTCAACAAATTCCCCACCTCGAATAGCAACCCTTCCTCACTGCGGCATCTCCAGCGAGCCGTAAGCAGTCTGCCCGAAACCCGCACCGTAGCGCCGCGTATCAGGCTATCAGCTTGCATAAGTGAGGTGGAGGTGCTCCGCGCGTGGTGGTTGGCTTGAGGGGCATGCTCGCTGTTTTGTGAGCGATTTAGGGGTCTGGATGGGCGAGACCCTGGATTATGCATGGGGCGGGAGGGGATGGGTGGGCGAACTTGGGAAAAAAGATGGGGATGCTATTCTAGGTGGTGGCGGGGGGCGAGCGTTGCGGCTTGCCTGGGGAGATGATGGAGTGCCACAGCGGCGGGGTCAGAGGATTTGCGGTGGGTATCTCCACGGTTGGGGAATGATAAGGTTAGAAATGGGATGGACAAATGAGTAGGTGGTGTGTTCGGTCCGATAGGCACTCTTTGGAATAGACGTTGGAGGCGGGGTGGCTGTTGCCGGAGAAGTGATGGACTGACTGACTGACTTACTGACTGATAGGATATGCAGGGTCCGAGGCCAGCTGTGCCTCACATCATCAAGCAGAAACAAGATTCCTGCTGGCTTACAACATGAGAAGAAACAGATGTCATTTCTGCCCAAGGGCAACAGCGAAGACACCGTTGCGTACAGCAAGGTCTCGATGCGATGTCACTGTTTCATTGGCTTCGTATATACATGACCAGCACATGACAACTGCATCACCGCCACATCGTGACATCTACCCCTCCCGCCCCATCCAACTTCAATCAAGAAACCCACCTCCACCCAGCTTGCTTACAGCCCAACACCGTAATACTCGGGGTTCCACGCCATATCCTGCCAGCGAGCCAGCGGCGGTGCTGTCGTCGGCGCAGGCCCCGTAGCCGTCACATACGACGTCTCAGTGATATACACAGTCGTCGGCGCGGGCTCGAGACCCCCGTGTTCTGTCCGAGCTCGCAGGGGTTCTTGCCTGTGATCGGTGTGGGGAGATATAGAGCGTCGCACTGGGGCACGGTTAAGAGATATACATATATGTCTGGCTGGGAAAGGGGGCTGAGTCCTACCTTGCGTGTCGGCGTGGGACATCCACGTGCGGCGGATGTCCAGCATATGAAGGAGTGCAGTTCCTCGAAGTTGCAGCGCTGGTGCAGCGGCGTTAGTAAATGTGACTTTTGCCCTCTGACTAAGTATTCCTTCTCGTAAAGCGAGGCCGTCCTTGGACTGTCTGTCTGATTGATTGACTGATTGACTGACCACTCGACACAACGCTCACCCCCGCCTATATACAAAAGCAAAACCAGGCACGTCTCCCAAACTCACCTGCAGCGAATCCGTAGCCCAGCACGGATACGGCACCGTCTTCAAGTCCGGACAATTGCACGCCGACATAAATGTGGGAATAGGCTCCCAGTGACTGAAATGATGCCTCGTCCGCGAACTGCTCCAGTTCGACGGCACCGACAACGTAGGCACCAGCGTCGCCCCCGTGGTCGGCACGTTCAGCGACGTCGAAAGCGGCACCGACACCGTCGGCTCCGCGATGATCGTCGACGGCAGCGGAACCGGGTCCACGGGCGCCGCGGCTGCAAATGCCGTCAGGAAGATGAGCGTTGCAGCGAGCCGCATGGTGAGGCTTGGTGAGGCTTGGTATGGCTGGCTGGCTGGCTGGCTGACACACTGACTGGCAGATGGACAGACAGATGGGTAGGTGGGCGCAGAGGGTTACGGCGAGGTTTGCGGCGATGGGACGGATGGGATGGAACGGTACGGTGCAAGGTCGCAGCAGGCAGGCAGGTAGATGGATGCCCAGGACGGTTTTTGATGACTGACGGCTAGGGAGGTGGCAGCTTCGTGTTGGAATGCCGCCGGGGGTTCCGAAGCTGCGAGTGTTCTGCTCGACGCGTAGGCCCCCGTGCTGGATTTGGCGTTCCGCGAGGGCGCGGGAGAGGAGGTATATTGCTTCGGCATGGGGATTGGAGTGGGAGGGCTCAGGAACAGGAAGGGATGCTCAATGTCAAACGGTAGCCGCAGAGGTTGTTGGGTGGGTGAGGCTATTCTTAGGATTCCCCATCGCGAGGGGATATTAGCGGTGGGGAGGAATACGCTCTGGTACTATGTTGTTATTGTGAATGGTATGTGTGGTGGTGGTGATTGGTCCATCGCGCAAGTAGTCAATCTGGGTATTCTCTCTGCAATAGATTGGTGTGTAACAGAGACCGCGACCGTGGAGAAAGGGTAATTCGCAAAATAGCCTCACGACATCAACACCAAAAAACACGTTCGACACAGGGCTTGGCTGAGTCTCACGATGTTGCAACGAAAACACGTGCACTCTCCTACTCACCTGCCCTGACTGCTTGCCAACACGACACCAACCGCCGTATCTATCACGCCAAGTTCCCCGCAAAAGCCACCATGCACACTTCCTCCCCCTTCGCCTAAGTCCAACATCCCACATGCAGAATGCCACGCGCAAAGCCTCGCACCTAGTCGCCTAGAAACCTTTCTCCGCAAGGCGCGCGCATGCAGAGAATGTTCGCGACCGAGGAGTGCTTCTTAGCGCTCGCTTTACCTACATACATACCTACCTACATACATACCTACACACGTAGTTGCATACACACGTAGTCTACACACGTACTTACTTTGCACTCCACACCTCTGCCGACAGTCACGGGTAACACGCATCCATCACCAAGCCATGTTACTAACATCAACACGCGATTGCGCCATGAGCCCTGAACCCTGAGCCCTGATCCTCGCCCGACGACCCCGCCATCGTTCCAGAACAGGCATCCTCTTCCGGCCCAGGCAGAGCAGAACCCCAGATCATCATGTGAAATGTGGCAGGGCGACGATCCTCACATAAGCTCTGGGGAATCAGGGTCCAGCTTCGTGGCCTCCGGGGCGCGATAAGGGTCTCGAGCTAGCTGGGTTGGTCGCCAGCCCAGGCCAGGGAGGTATGTATGTATGTACCGTAGTCTGGCTAGCGAACAGCCGGGCGTCGTACATACCGTATGTATGTATGTACGTATGTAGACTATGTATGTACAGTAATACCTACCTACATACGCGACGTCTCCACCTCGGCGGACGGCGGACGGCGGACGGTGAATGATGATAAGCCTTGCGAGAACCGCAGCGTGCTCAGCACCTCGGCTGCCTCATTCGGATCTGTTGAGCATGTAAAGTGATATCAGAGCGCCGACGTGCCAGACCACACATGGAAGTGGCGATATAAACGGGGCGGTCAGAGTCGGAGGGATGAGTGCGGTGGAGGGAGGGGAGGGAGGGGTGGGTCGGGTCTAGGGGGTGGAGTTGGTGGCCGAGGGGCGCGAACGTATTGGAGGGGGGCTTTGGAGTTGGGAACGGTCGGAGCGGTTGGAGTGGCGAGATTGCGTATATGTCGTGTTACGGCGATAGAGTTTAGGTGCTGATAAGGGCCGAGGTGGAAGGTCAGGTCAGGTCAGGTCAGGGGTGTCGGAGCACGTAGAGAGTGTGTACGAGGCGAGAGGTACCGGTACATGTCTGACAGAGTGTTCGGCAGCGCCCTGGTCATGGCACCCTGGATGCTGCACGTAGTTGACCGTGGGCTAGCGGCGCAGTAGGGCGTGTGCAATGGAGTGCGCAGGATTGTTGGGATCCCGGGGTCGTACCCAATGGACGTTTCGGGCTGCAGTCGTGGTTTGGAGTCGCTGTTCAGTATGTAGGAGACTCGTAATCGTTGCGGCCGAGTCTCGGGATGCATCCGAGCCTGGAGAGATTGATAACCTCGAACATCAGAGGAGTGAGTAATCAGATCATGTGATTGGGCGTTCCGCCGCCCGGACCACCCCATGACGAAACCTTCGAGCTTCGTTCACAAGAATCCGCAGCGCCGTCTCGACCACACCGAGTAGAAGCCCCCTCTCCCCATTGACAGATAGCATCAAGTAAGCTCCTAGCACCCACCGCGATACCCACACCGTTCACCCACATCACCCATACTAACCACACCGTCCCCAGACCCTCACAATGGCCCCATCAAGAGCTCTCCTCCTCTCCACCCGCCTGCGCGCATCTCCGCGCCGCCTCCCCTGCCCCCGTCGCACCCTCACCACCACCACCACCCCTCACCGATCGCTCCTCCGCCCAGCGGTCCAGCCCTCAGGCCACCCTCCGCGCGCCGTGCCTCCCTTCTTCCTCCCCGCAAGACGCTACGCCACCTCTACGCCCGAGGCCCCGGATTACCTCAACGAGGCAGAGCTCCACATCTTCAATAAGATCAAGGCCGAGCTGCAGCCGGTCAATCTAGAGGTACGTACCGCGTAGACGCACGGCGTGTATGTTTATACATGTACACGTTGCATTGTGGAGCGCAGATCATTTGATGCGCTGCGCTGCGCTGCGACGCGACGCTGTTGACCGATCGGTCGCACGGCACATGGATGCACGTCATGCGGTTGTAGCGAGTCGATTCGTGGGACGAGCATTCCGATGGGGTTGAGGGGAGGGGAGGGAGGGGAGAAGCGAGACTAGACGAGACGAGGGGTGGGCCGAGGCGAGGCGACTACTCTACAATATAGCAGAGCAGAGCAGTGCAGAGAGGAGAAGAGAGACCGATATGATAACGCGAGCTGACGACATTGCGTGCTAGGTGCAAGATATCAGCGGAGGGTGTGGATCCATGTATGCGCTGCAGATTGAGAGCGAGAAGTTCAAGGGGTTGAGCGTCATCAAGCAGCATAAGATGGTGAATGAGGTGTTGAAGGAGGAGATTAAGGGATGGCATGGGGTGCAGTTGAGGACGAAGGCGGCGGAGTAGGGGGTGGGGAAGGGTGTTGGTGGAGTATGTATGATATGGGTGTATGAAATGGACATGGGATGAAAAGAGAATGATAAGAGTTTATGTTGATTGTGTCAAGGCATGAGCTTTGCAATAGCTTTTGTAATCGAGGAATATGCAATGAAAGAGGAGTGTATACTGAAAAATATGTATCAAGAGGACAGCAAAGCTTGATTGGATACGGCTTCAGTAGTTGAATGTCCTTCTGGTGTATAAATTTAGAAGAATATTAATGGGAAAAATAACATAAAGAGCTTCTACCTCTTTGAAGATAGAATAAAAGTAAAACACCATGTAAGTCATTCTGAAGACATAATGCAAGGACCTGACCAGATTTATGCAAAAGCAATAGCTATTTGGCAAACCAAATACGACATATCTGTTAAACATATAAAAAGTGTGCCCTAGAATGATGCATAAATATATATAAGGTGAATGAAAATGATGAGAAGCAGAAGAAGCATGTTAGAACGGTGTAAAGATCGTCTGTAAAACTCCTCTCTATGATGACGGAGAAACAATTTTAGAGAGAGAAATAAAGGAATGGATATCGACGTGCTCCTCCGCCTTCTGATCACTGTCATTGTCTCGCCTAGATTCCGTGCATTCTTATGGGACGCCCTTTTCTGGTCAATCTCTGTGTTCTATCTACCGTTTCCATGTCTCTGCGAAGATCTCGTCATGTCAGTCATGGCATCAACCGAATTTCTGGTAGAAAAAATCGGATATAATTACTCAAACTAGCGTTAACGGTCAGTTAACACTTTAGCAATGAAGATTTTCAGAGAGCAAGTTTTATTAATTGATGTACATTTTGAGAACAAAAGCTTTGGGAGAAGAATCCCAGATGATTGATTAGAAACAAAGATATTAGGGAATCCACACTGAAGGAGTACAAGGTTGAGTTGGTACCATGCCCCTGAACCCGACTGAAATAGATGATATAAAATCCCTAACAAAGGGGTGTGGAGCTGGCATCATGGTCAGCTAATTCACAAGTGCAGAGAAAGCTTCAACCTACCACGTGCTTGGCGAAAAGAACCAAGCGTTCAAGGCACGCCGATTACCCAATTATAATCATTGGGTGCGATCGCAATGTTGATTTCACCGTTTGCCTTCTCCCAGTCTTCAATGTGTTTATTCACTACTAAACGTTAGAAGAGGATATCCAACAATCGAGAATCTGGACAATGGCACTAACAATCCTTGGCGTCTTCAAGACCTGCGATATGGTTGGTATCCTTACATATTTCCAATTTCTTCCATACACAGTATTCTGGGTTTCTCCGTTTGTTGCTCTTCTCGGGCATATATGACGTTGGGGATTCGCATAGGACTGCTTGACCTTCGTCGCAAGACTCTGGAAAGAGAAGTGAGGGTGCATCTCCACCAGCTTGTTTCTCTGCAGGTTTAGACTGATCGGGCTGATCGGGCTGATCGGATGGAGGGCTTCCTTCTTTCTTTGGACTAATGCATTCGCCTGTAATCCAGGAAAGCGTGTATATCTTATCAGCAGTCATTTTCGACTTCGTCCAACCCCTACCCCCCCGGGAAATCTGCACCAGTAGAATGTGACTTTCATGTTCAAAGAATTGAGGAGAATTAGGCTTTGGAGCTTGATTGGTGAATTAAACTCATACAGTTGGTTGAAGGGTCGAATTTGCGAATTTGAAGCAGATGGTGTGATTGAGAGCGAGAATTGGACCTCTTCTTATAGCTTCGAGGTCCTACTTGTGTGATTCATAAGTGCAAACAAGAAGTGACTGTTTTTTGAAGACTCATAGCCGCCAGGACCGAGCGTGGGCTCCTGCTCTATCTCGGGAGTCGCAGCTAAGAGTGTTGCGTCCTACTGTAAGACCATTGGGTGCTGGAAAGACGGATGGTATAGGGTATCTATTTGACCGCGGAGGATGTCGGTTACAATATTACGGAAAATATTATGACATGTTAAAGTACTCTTGAGGCTGCGGCGTCTGAGCGAGCGAGCTTCTAAAGTTCTGGTCTAAGAGATTTATGCCGTTTCTTCATGCTCGATGGTATACTTATGATCCTGACACCAAATTTTATTGAATTTTCTCTCGATATGACAGCTACAGTAGACCGAACAGATATATAATCCTACACCCCTGCAGTAATGAGTGAGCTCAATGAGATGTTGCAGGTATAAGAAGCGGGGCACCTAGTGCGACACGAACACGCGCGAGGACAAGGCAGAATGAGCACGGATATGTCCACGACCACATATTACACAGGTTATCCGGTCATTTGTAGACGCGTCTGTGCACTGGTGAGTCCTTTTTGGTGTCACTTTCAACGATGCACAGAGATTGCAGTTTGGGACCTAGAGAAGGCTGGAATAATGGGAAAAATTGTGTGTAGATGGTAGCCAGGTATGAACTTGGAGAGCCTTTTTCCACATATATTTTATCGGAAATGTAGTAGCACCGTGAATCAAGCGTACAGTTTAAGCGTGTAACGTATCACTATCTGGGTAATACGAACGATTCAGCTGCGGCTGTAAAACATTGACCACAAAGCGTGTGATGGTCCGTGAGTGAAACGTATATAGTCTGCACTTAGGCCCGCCCGGCAGTGATACGATGTAGTTATTTCGTGTCGTTCGTCGGCTATGATTGTAATTGAAGTTCTTATTCCTTGGATAGTTTCCCACTCAGTTTTCACCATGACGAAATGTTGTACCTCAATCGTGATTTAAAAGTAATCCCCCTTGTCTTTCTCTCCTGAATTATTGAACCAACAATGAAACAGCTCTAGTGCGACTTCAATCTCTGTTTGGCATTGGTTTCTTGTACCTAAGTTATCAAGAAAGCAGGGAGGATTGTACCGCAAGTGCAAAGAAGAAACAATCTGGTTCCCAGTGTAAGACTCTATTATGAGCAGTTCATTATATGTTCATGAATCAAAATTCAAAGGATCGCGGCAAGGTCCCTGATCGGGTCTAATCCAATCACGTGACTGTTCTGCGTAGCGAAATGGCCAATCGGCATCTGACATACCCATCAACACTGACCTCCATCATCTAGCCATGAGCGATGCCAACGCGACAAGACATCATCAAATACGACAGCGATCGCGCATAGCGTGTCAGCCATGTCGAGAGCGCAAAAGAAAATGTGATGGGGGTGACCCATGCGAGCTGTGTCGCAATTATGGTTATGAGTGCTCGTACCGAACTTTCCCACGGAAACGACGACGTGAGGGTGGAAGCTCATTGCCACCTCAACAGTATCCGACAAATTCGCGGGAAAACACCGTAGCCTTCACAGACCAGAATACTTCGCCAAATGTGGCTTCAACACCTTTTGTGCAGTCTCTCGTAAGCCAACCCTTGGGCACAATTTGATCGTATGTTCGCAGAAGAAAGGCGCCCTTGAGTCCCTAAGCTGTATTCTTGACCAACCATCTCCTCTGAACTCCCACTGACGATGCACTCGTGTGGCAGGAGAGTAACTCAGGGTCGGCTTTTGTTCGTACGTTCGCCTTCACAGTGGACCCGAACAATGCGCCCCCTTCTCAGATGCTAGGCTGGAATGTCTTCCTTGGGCAACGCCAGATACCTACATCCATGCCACTACGCAGTATCACAGACATCATAAAACAGAAAGACATGCAAGATCTTGTTGTTGCTTATTTCGAGAAAATCGACCCTTGCTACGGGTTTGTCGATCGGGAATTTGTGGACTCCACTGTTCAGCAGATCTGGCTCCCCGAAGGTGGCAATTCGATATCTGAAGCAGTACTGTGCGGTATTGCAGCCATAGGTTGCATCTTCTCCGACCTTCAAGATCTACAGACGGAGACAAGTCTCTTTGTTCTAGCAAAACTCTTGCTTGATCTTGCAAGTGAAGATATATCCATTGATACCGCGACGGCGTGGGTATTACGGACAGTCTACTTGAGGCTTACTGGAAGACCCGATGAGACGTGGATGGCAAGCTGTGTGGCTCTGCATCTTATCGATGCTGCAGGCCTACATTGCGAAACCCCTTGCGCAAATATCTCCTTCCGCCGCGCTGCGCGACACTGCACGCCAGATCTCAGGAGAAGAATGCTGGGTGTAGCGCGTCACCTGAATGTCTGGTTATCTTTCGATCTAGGCCGCACCCGGGTGATCCTTCAGAACATGTCTACTGTTCCCGTCGTTGCTAGGGCTAATGACTATACGACGGAACTCCTCGGACTTCTTTCCTACACAGAGAATATGGATCCATCAAAGAGTATCAGTGGTCCTGAGCTTGTAACAGCAATTTCGGAAGTGCTGGATCGAGTCCACACCCGGCCGCCTTCCGTTCTAGCTCAATGCAACTTGGTCCTTTGCTTGTTTCGCAGGCTCTATACTCTGAGGTGGCACATGGATAATAATGTACTGGATAGATTGGTGCAACTCATTGAGAAAGGTATACAGGCAGTTTACACACTGTTGGAAGCCAAGAATCCTTGGCACCACATGGCCAACGTTCCGTTCCAGTCTGTGTGCACACTTTTGGCCATCGATACGACAAAGTCATTCTCTTTACTAGGGGACACGATGGCATGCCTCGCAAATGTGAGCGAAACATATCAAACCAAAGCCACATACGATGCGCATGCTGCTGCTCGAACGCTCGTTTTGATGCATCAACAGCGACGAGAAGCGAATTTGATGAGGCAGTCAGAGATGCTGAAGCTCTATCCCACGGATCAGCCTACCGGACAAGACAGACCAGGACAGTTTTCCTCGAGCCAGGCTCAAACATTCGCTGATCTTCCTTGGTTCAATGAGTTCTTTACAGATATGGAAATCGCGGCCTTTCTCAATGGAGCAGCATGAATGGAGTATTACGAGATGCATCCAGTTACCAAAATCATGTTTTATGCATCGCGATGGGTATATTACAGTACTAAGTTACACTCAGAACGTGTGGATCTGATCTTTCCGATATCCCAGTTGTTCCAATATCCCCTTCTCTCTGCGTGAACCCACCAGACTTGACTCCATAGCCGGCGGTCCACATATGAAAACTTTTGTCTCACCATTCTTTGGCAATGGCACCACTTCTTCAAGCAATTCCTTCGTCACACGGCCCTTCCTCAAAGTCGTGTTTTCATCCGGCTGGCTAACTGTATATACAATCTTAAACCGGTCCTTGAACTCATTTTCGAATCTTTGAAACTCTTTCGTAAGATGGCAATCCTCGTTCGTGTTGACTCCATAAACAATGGTCACCGACGTTTTATCATTAGGGTTTTGCAGGATGCCTTGTGCAAGTTGGAAAATGGGAGTGATGCCAGCTCCGCCGGCAATTAGGGTTACACTTGGGACGCTGTTAGGGACCCATTGGTGGCCGCGGATAGCAGCAGCGAAGAGTAGCTTGTCGCCTGGCTTCAAGGAATGTAAGTGGGTGCTTTGTTTCCCATCGGGATATTTTTTCACAAGTAATTCTAGCGCTCCAGCTTCGTTTGTTTGGCTGATTGGTGTGTACGGCCTAGCGACAGGAAACCATCTGCCCTCTGGTCGCGAAACGGTCAGTACGGCGGCTGCACCGGGGTCAGTAATTGTCGATACGAAAGTTTACGAGTATGACTTACAAGTCAACGTAAGACCGCTGACATCGGTCGAATTGGGCAGCGAGAATCGTAACCGCTTAGTATCGTGATTGACTTGCTCAGAGCTTTCTAGCGGTAGCGATACGAATGCTGGCCCGCGTCCGAATACCGGCCGGGGTACATTTCCGTCTGCATCTACACTGCGGTTGATTCTGGAAACCAATAGCCCTGCACCGATGCCACCAACTGCGAGACCCGCTACGATCGTCCTTGACCGCAAAGGTAGCGCCATGATTGAGGTTGAGATTGAGGTAGCAAAGAGACTTGGTATATTTTACGATTTCCCCAACAATTCCAGGAATAGCGAGCGATGAGCAGATTGGTGTAATTCCCCCATGTTCCACACCAATGCTACTTATTGAGCGAGCCTTACCGTCGGACTTTCATGCTCGCCGACAACGAGGAAATCGGACCACCAGGGGAGCCGGCGGTCGGGGGTCCGATACATGCGCAGCGCGTCATTGCACCGTCGTGATTGGATGCGCGGCGTGATGACAATGCACATCGACATTCCAGGTGCCCTAGCGCAAGACAACGAAACAGAACCGGGTGGTTTCTGGACCCCAACATAATACAAAGCAGGCGGCGCGACTATTTCTCACCTGATGGCCCAGGGAGGCTTACTTCGCGCTCATGGTCTAGCCAGGTGTGTCTGGAACTTGCTTAGGAATTCATGAAATTACAACCATGGCCGTGTCATTTGATACAACTTTTTGTTGCGGAGGCAGATACTAGTATGTTGTTGATGGCGCGTATGCGCGCGGAAAAAACCCTGATATAAGGCGCCCCGTGGTCAGCTTGGGATAGCGTTCTACTAAAAAGTTAAGTATCAAATCGACTGGAATCGTATCTGTCTTTACCCTTTTGTTCCATTGGCATGTAAAAAAGATATTTGTTGATCGTTCTACTTGTATCAATGGTTTGAAGCTGGGATTTACTTAGTTTCTAGCAGAACTATCAATTTGGTGTTCAGCGAGAAGCTATACTCATGGAAGGCATTCGAGTTCTCTGTGTGTTGCCATTGCGATAAATTCCTACGATAACGTTTACCTAGTTCGCTGAAAGCACAGGGAGATTAGGAGCAAGACGAATGAATATTGGGTCATGATTTACGATGAAGAGCATAACGAGCCCAGCAATGTTTATTAAACAGGCGGAACGAATTTTTAAAAGCAAAAACTGTGAAAGCGTGATGTCCAGAAAGATTAAGAGGCTGGTCAATTGGTCACAAGACGGGCACCTACATTCGCATCATACCCCGGGGCACATTATCATCACTGAAATACAAAAGAATGGCATTCAAGATATCTCATTAGCGTAAACGTCCGGTTGTCACCTAGCACTGGGCCAATCCATTGTAATCCGGGTTGTCAGGGTCCCAGTGGCATCCCGAAGAGCAGATTGTCGAGCCACCGCAAGGTCCTCCACCCCAGCAAGCCCGGTACGCGCCGGCAACATCGCAGTATTTGCCGTCGAAAGCGCACGTCCCGCACTGTGACGGTCAGTATGTGATCATATATCAGTACTATGCAGCAAGTGGCATATGTTTGGCATTACAAACCCTAATCGCAGCGCTGGCAAAGCCTGAGAAAGAGAAGGCGAGAATGGCGGCGGTGGTGAAGAACTTCATGGTTGCAAGTTGTGTTTGTCAGTTAAAGTTGACCGGAAATGGCTTGATGGTTTGTGTGCGGAACAGAGGCATCGCGTAGGGTTTATATATTTCTTCAATGATCCATTTAATAGTACTAATACATCTTGAAGATACTAAATGAGTACTCAGCCGAGCAATGCCACGCTAATTGTGGGGTTTCCACCATCCTTTGCACTCCATATCATGTTACATAATGTACGACCGCTCCTATTGACTGGGGCCTCATCAAGCTCGTTGGTCGTTAATATAGGGTTTCCCCGTCTTTACGAGACTAGTTTACGCGCTTAGTTTCTTGGAGCCTCTTGTAGCCGGCTTAGCCCTTTCATTTTCTTAGACGACAAAATAAAACAAAACGCACCTTACTTCCGGACACGAAAACCTTGACATATGGGTCAGGATTGTATCTCTAAGAATCTCGGCCCTCACTCATAGCAAGGGAAAGAATTTGGAACGTTCCTAACGTTCTTCTAGCTACATTTGTGCATTTTAAACCCGACATATCCATGTAGAACTCATTGAGTTTTCGAGAGAGCAATTCTATTACCATCATGATTAACCCAACCGTATCATAGCAACTGCAGTCAGGTAGCCAATCAAACACAAGAAAATCACAAGAAAGCAAGAAAGGAGTACTGGAAATTCACAGAACAAATGGGTTCTCGATGCCAATGCTGCGTACCAAATAACCGTACGAAGTACACTAGGGGAAAGGGTCATACGAGGCTAGACCAAAATGGGCATGGATACCACTTCTCTAGTATACTCTTAGTGTGATCCTTGTGGGCCATGAGAACGTAAGCCCTGCCCTCTGCCATTACGAGGCCGAATCTCCCTGTTTGGATCACTGACGGTACATATTGTTACATTGGTCTCGGCCAGACTATCTTTCCCAGTATGCGATGAATGGTTTTGGGAAAACAAAACGTATACCCCAAGCTCAAAAATATAGAGGAATACTTGATAGCATAATTGATTTAGCCTTCTCTAGTCTCGAGATTTTCCTGCTCCACTTGTCTGCCCCCAAGTCATGCCATGAAATGATCATCCGCTTGTGCAAGCAGGTCCCTCACCGCTGGCCCAACTAACCCCACATCATGATTTTGCCCCTCGTGCCAGGAACTACGGGGGATGGTCGATCCTTCGCTTGTGCACGTTGAGCATATGCTTTGACTTGTGGTCTGATATAGTACCCTGGCAGCCGTTGGAGCCCTAGAATTTGCCTCCGTTGCCGTGAGGTTCCGTCTTGAGGCTGAGCCCTACTAGATCCTTCGGAACGTTGGTTCATACGCGTTATCTCGGTCTCGATGGTTGCACATATCTATATCTGCTCTCACGCATAACGCACCGGTTATGAGTCGCACGGTGCTTGACTAAGCTTGCAGTAAAGCCTCTATGTCTATCGTTTGAGCTCGGGCGATAATACGGATTTAGCATAAACCTAGGAGTTCAATAATATTTCCATCATTTAGACCAACAAAATTGAATGTCCCACCGAAAGACGGTTCAATGGCCTGCTACTGTTTTTGAAACTTCCGTCTTATATTTGCAGGTGTGAACGGCGAGGCTCATGAAATGCCATCCAGACAGTCTCAGTGTTCAATCATGTCTCTGTAGTGGATTCGTTCTGTCTCGTACAACCGTGAATCTTCTTGAAAATAAAAGTAGACACTCATTGCATGAAATGAGAAGACAGTTGGACATTTTCTTTCCACTCATCGTGCAGTCTAGGACTCAGACTTTGTTCATGAGGCATTGTTCATACACAATGTTACAACACTGTGTGCTCTCGACATTGTTCTATATCATGGATCTCTGACTATATAATATGCTATCTGCACGCAACTTCAGGAATCCATGAAAGCGGTTTCAAACAGCGAACTAAAAGTTAAATTTGAACTACCACTCGTATCTTTCCAAACCACAGAAAAAGTTTATTGTACTCAATAACAGTAAAGATGCCTTTTGTAACAATCCAGAACGTCAAGGCCAGCTTCATTGCTGAAGCTGAGCTCCGCAAGCCCTGTGGCCAGTCCAGCGACTTCCACGTGCTGGTGTGTGGCCACACCATCCGTGCCAAAGAAGCTCCTTGCGGCGTTAACTGCGCCCAGGACGGTAAGGCCGAGCGCTTCGTCTGCTGGAAGTGCTTAATTAAAGCACAATCTTATGCTTCGGAGCAGACGCTCTCCAAGGGACGCCCCTCTGACTTTTCGGGGGCAGATACATGGCTCGAGGAGTTCTTCGCCATGTTTCCCGAAGCGTATGAGGACCAGCAGAGGGGCCATGGCAGAAGGGAGCCAAGACATGGCTGGCAGGCCATGGAGGTGCGGCGCGAGTTGGACCGGGCGGTTTCCCGGTCATGGTACGACAGGAGAGCGTCGAAGTGAGTCTCCTTGTTCTTGTCTGCTGGACGGACGGGAAGTATGCTGGCATACTCCTATGTTTACATCGCGTCGAATCACTCCCCATAAATATTCTCTTCTAGCCAACTCTTAAATCTATATTTTTGTTTTACATAAACCGTGCTCATATTGTTATATGCCTAATTTACAATCCATCGGAAATTCACCTTGATTGGAGTCATGCACCTCAAGTCCCTCGCGCACCGGAAGGATGTAAAAGCCTAGTTCCCATAACCCATTCTAGACTCGGTATCTGTGAAACTGCGTGCGTGATGCAACGTTGTGTACCTACCCCCTTCACATATCATCATAACCCATTCGCAACCAGACATTGTGCACGAACAACATCTCCATTACAACACACTCCATCTACACATCCACCATACAGCAGGGGGTTTGAATCTACCTGTGTACAGGGGACTGATATGGACGCTAGACATTCGTCCCAACCGCCTACAATCTCGAAGATCAAAACCCAAAAGCAGAACCAATTCCCACTGCATAGAAATGCAGCTGTGTCACTCCAAGAAACATAGTGATGTATGTATGTATGTAGCTCTCTCAAATTCCGCGCTCACCCTTCTATTATCGAGCAGCGCGATAGACCAAGAGCCTTGAGTTTGAATCTTTCATATCCCCCGCCTCAGTAACACTTTCCGGCCACGGCCCGGGTGCAAAGTGTCAGCTTCGCAACGGGCAAAGACCGTGTGCCTATTAACGGCGGGGTGTTTGGGGGTTTTGCGAACATTCTTACGAATATTCTTGTGAACATATATAGATCCGCGTTCTTCGGATCGGTTCACTTGGATACAAGTAAGTCATCATTGAATTTGATCAAGGAAGGAAAAGAGAAGTTTGGATGGTTATTACCTACCAGCGCCACGCAATGCAATGCGGATATATACTCTACTATACAAACATACATACATACAAAGTCTAATCGTCTACGCGTGCTGTAAACATCGTATCGTACACTTACCATTACACCATTTACAAAATATACATAGTTTTTTCTTCTCCTTATCCAAATAGCCACCTTTTAAATCAAAGCTTCACCCCTGAACATAGCATCCCTAACCTCCTTGACGACATCGGCACGGTCACCAGGACCAACCAGCACGATGCCTCGTCCTCTCCTGCCCATACGCCCCGTCCTACCCAGACGGTGGATGAAGTCGATAGTGGTATGTGGGACATCGAACAAGACGACATGGCGCACGGAGACAGTGTCGATTCCACGGGAGCCCAGGTCCGTTGTGACGATGACCTTGGTGTTGGGCAGCTGTCGCGTAGCTCCGTTCGCACTCGGCTTCGCACTTTCCTTCGCGGCTTCAGGCTCCTTCAATTCCTTGACCTTCTCGGTACCGGTGAAGGAGGCGAGGGCCTTGGCTTGGCGGTTCGGGTCGGTGTCGCGGTGGAAAGCCATGGCGTCGATGCCCTTCTTGACGAGGTACTCCGCGACCTTGTCCGTGTCTTCGCGTTCGTTCACGAAGACGAGGATGCGCTTAGTGGGCACGGCTTCCTTGCCCTCGGCGGGGTCGTATTCAGCGGTGGCCTTGCCGATCTGCCAGATGGTATCGGCGCACGCGAGCATCTTGTTGCCGCGGTAGGGCTCCTTGTTGACGTCGACGACACCGAGCTGGACGCGTCGGGGGATAGCGTGAAGGTTGGGCGTGACGAGGCGCTGCATGTCGGGGAATTTATCGGCAAGGTACTTGTCGAGATACTTGGGGATCGTTGCCGAGCACAGCATGAGCTTCTTCAGGGACGGCCTGGCTCTCTCTAGGATTTCCGTTGTGCTGGGCTTGAAGGAGCGGTCGAGGAGGGAATCGGCTTCGTCGACGATGAGGTGGGAGACGCGGGCGAGGATGTTGGGGTTGCTTTCGGCGATGCTGGCGAGGAGGGGCGGCGTGCAGATGACGAGGTCCACACCGTTCTCGTTGAAGAGACGACTTCGGATGACGGTGGCGGTGTTTTTGGCGGATATGGCAGCTGCGCGGAATTTAACCTCGTGGGAGAGCGATTTGGCGACGGCGCCGACTTGGGCGACAAGCTCGGCAGAGGGGACGAGGATTACGGCGCGAGGTCGAGCTGGGTCGACTGCCTTGTTAAGCTCTGGCTCTTCTGCATCAAAGATATCGTTTCTGCGGGTCTTGTCGGCGGCTTTGGTAGCAGCGTCTTCGGCCTGCTTGCGCTCGGCCTCTTCCTTTTCTGCGGCTTCTTCCCGTTTTATCGCGTCGATGGTGGGCAGCAGATAGGCCAACGTCTTGCCGGAGCCAGTCTCGGCAGCGAGAAGGTACGAGTCGGGACCCTCCTTCTGCGAGGGGTTTCTGGTCCGTCGCTGCTTTTGGAGGCCGAGGAGGGCGGGGATCGCTACGGCCTGGGCTGGGGTGGGTTGGCGGTACTCCAGCTCGGGCAGGGCGTCCTTGATGGCTTTCTGGACGCTGTCCATCAGCGGCAGGCTCTCGAACGACTCGACCTGCTCGATCTTGCCCTTGATGGCCGACCTCAGCTTGTAGGGGATCTCCTGCAGCGACTTCTGCATCTTCAGCGCGTGGAAGGAGTCCTGGGGGTCCGGCGGTTCCTGTCGAATCTCCTGTCGCCCTCCCTGCGCGCCGACGACTGCTGCTCGGGGCGTCGTGGCTGGTCATCTTTCTGGCCGCGCGCCGTGTCCAGCCTCTTGTGGAGGATGCCCGTGGCCTTGGTCCGGTTCAGGTAGGAGAAGGGCTCGCGCGGCTTCTTCTTGACGGGCTGGCCGTCGGCTTGGGTGCGCTGGGGACGGGCGACCGTGTCGGACAGCACCATGCGCGAGGGCCGCGGGGCATCAGGACGGCGGCGTGAGGGCCCCCCGAGCGGCGTGAAGCGTGCTGGTCGAAGCGGGCGGCTCTGTCGCGCTGCAGCTGGGCATAGAGGCGGGTCTGCTGGAGCTGCAACGGGCGGCCTAGAACGGGGCGCACAGCGCAGAACGGGCATTTGCGGGCGGCATGGCGCAATCCGAGCATGCTGACGGGCTTCAGCGCAAATAGAAACAAGCTAAAAGGTGTAGAGGCATTGGAAACCGGCTATCTATCGACATGATCAAGGCCTGGCGTCTAGCACGGCTGGGGTCCCGAAACTTTTTGGCGCGCTTGCCAATCAGCGCGGGGCGGCAGGAGCGATCGGGCGGTTGCCCCCAGCAACGACTCATCCCAGACGCAACCCATGCTTGTGTACTCCGCGCACGCATGTCCAGCTCCATTTCAGCAGCGCATCCTCTTCTCTCCAACATCTTCCGTCAACAAACTCTGTTCCCAGCGCCAGCGCGAGGGCGACGCTCACTTCCGCTGTTAATATTAAATAGCGTGCATCACCACCCAGTGCGCGCACTCTCCTCGAGGGAGACCCACTCCATATTTCACCGCACTCCTCGCCGACTGCGCCCGCAGCCAGCCGACCTGCAGCGACTCCCCAGGCCGGCGCTGGTCGAGTCAAATGTCCCGCAACGACGTGAGTATTTCTGACTGTCTGCATCTCTCGCAGTGCCACGGCGCGCCTTGTTGATAAACACCGCCGACGGGATCCTAACTGCGGAAGGTGTCGCCGCTGCGCATAAACAAAACACCCACCGGCTCACCAGCAAAGGGCAGCAGCATGTCGCGCCCACTCTCCGAGATTGGTTCCACAGAGAGCCGGCGGAACTCTGGCAACTTCAATCAAAAGGTAAGCAACCACGCATTCCAGCCCCACATGGCCGACGGGCAGCCCGCTGACGAGCCTCCCAGAAGGTATTCCTAACCAAGGAGTCCTCGCCTTTCGGCTCGTCGCCGTTCGAGAACAGCCCACGTCTGTTCTGGAAGGAGCAGACCACCTCGCCCAAGAACCGCTTTGGCTCAGAGAACGAGTTCGAGCGTGAGCCGTCCCTGTCGCCGAAGCGCAACTCCATCGAGAACCTGAAGAAGGCCTCGCGTGTCAAGAACAGCAGCATGTACGCCCGCGAGCAGAAGAACGAGTACGACCCCACCTCGGTCCAGGCGCCCAACCGCCCGCTCGCTGCTGGACGTCCGCTGAGCACCCATGTGCAAGGCAACGCGTACGGAGGCAACGGCCTCGCTGGCCTGCGCCAACAGGACGAGGAGCGTCACGGACACCGCCGCGGCGAGAGCCTGACCAAGATCCCTCAGCTGGCCAGCCCATTCAAGTCCACACCAAGCAAGAGCCCCATGTCCCCCAGCACCGGCTCTCCCACACGGGACAGACCCTCTCCGGCCGAAGGGCGTGCATCCCCCACCAAGTCCTCGCTCGCCAGCCCAGGGCGCTTCAACTCTCCACAGTACAACACCGACTTCAGCATATGCTCTGATGACGATGCCATGACACAACAAACACCTCGCCCACTCCGTCGCCATGCGAAGAGCGTCACCTTCGATGCTGCCCCGCCAATCATCAACGAGTACGAGATGGTGACGCCCGATCCCTCGTGTGCATCTGTTGCATCTGGATCTCGCGAGAGCAGCTACGAGTCAGAAGAAGAGGACCTTAGCTTCGACCAGGACGACAGCTTCGATGCCTCCCTAGAAGACACAGACAAGACTCCGGTCGTGCTCCCCGAGGACTGGCGCCATATGAGCCCCGACGCCGCGAACACATCTCTTGTGGACAACTATGATGATGTCTTTGGCCGCGACAGCAGTCCCATGCCAAACGCATACCCCAGCGGCAGGATGAACAGCTCTCGCAACGGCTCCACCGCTTCGGATGGCGAGTCTCGGCCTTTGCCACCTCTTCCGGGTCTGCAGGATCGCCGTGACTCTGCCGCCGACCGCTCTGGCTCACGCAGGTCGCTTCCACAGCTGCCACCATCTATGGGTTTCTCCAAATCTGACCTCCAACGCGAGGGTTCCATGTCTCTGGAGGATAGGCTTCGTCTGATGAACTTTGACGACGATCGTGATACCAGCACTCCTACTCAGGAGTCCCATGACAAGAAGGTCGAGATGGCTGTCCAGGTTGAGGTCGCCGAGATCGGTGACGTGACCGAAGACGATCTTACCGTTGATGAGCCCAAGACACCGCGCATCTCACGCGAGTCTATTCTCCGAAAGGTCCAGGACCAGGACTTCGAAGGGCGCGAGAGCTACAGCTATAACTATGATGCCGAGTCGACTCCAGACCACAGCTATGGCGACCTGGCAGACCTTGACCCCGACGTCCCCATCCCGTCGCGGGAAGTCTCCTCTAACTTCGACGAGAACCCGGAGGCACCAAGCGAAGCAGACAGCGTTATCGATGCTTATTCTTTTGCGGAGACGACTGAGATGTATACTGAGCATGACATATCAGAGCTCGAGGATCCCAACCGGGAATCTTCTGTTATCCACCACGATATCCACGACCAAACTCTGGATGACTCTGATGCTAGCGAGTACTCTCTCCAGCCGGAGGAGCAACCTACTTCTCAGAGTACAACAGAAACTTCAGGGCCTTCCACACCAACAGAAGCCAATTCCTCTCCGTCTAACGAAGAGAAGGAGGCTAGGAGAAAGGAGCTCTTCGCTGATTTCAAAGACAATGAGATGGATCTTACACTCGATCCTCTGAGGTCCTCGTTCCAAACGGCAATCAGTCCTATGGACACTGCACCTAAGCTCGACGCTATGCGTCAGTTTTTGCAGCGACCGGAAACTCCAGAGACTACCGATGCTGAGGCAGATGCCGAAGCTGAGGTCGAAGAACCTGGCACACCTGACTCCGTCATCCGTCATCCTGTCGTGATTTCGCCACCCGAGGACGACGAGGAGCCCGTCCCTGAAGAAGAATCTACCATCAAGGGCGGCAAGCTCCGAGCACGGCCATCGCTGATTCCCGCCGACGTCGATATGGCTGCAACCCGCCGACAAGTCAGTGGTGAACATCCTCCCCCTGTTCCCCGTCGTAGTCCTGCTCGCCTATCTTTGAGTACTGATATCGGGCACGTCGAAGAAGAAGATTCTGAGATGAGCATTTCTAAGAAGGAGAAGCTCATGCTCGACTTCAACCTCGGTGATGACTCCAATGACCTCAGCTTTGGGCTCGACAAAGAGTTCGATAATATCATCGAATCTCAGAAGGTAGACAACCTTTTTCCTTTACCCTCCTTTGCCACCTTTCCAACGTCCACTGCTGCAAGGCAAGATGGAGCAAATACCATGTCCGGAGAAGGATTTGTTTATTCGTATGCCCCTGCTAACAATTGTTCGAATTCACAGAAGGGCTATCTCATGCGTCAAAACACCAAGGTAGTTGTTGCCAGCAGCCGTCAATTTAGTGACGAGAAACCGCCCGCGAAGGCCGAAAACGCCGCCGAGCCTACTCAGAAGGCAACATCTGAGAAGTCTCGTAAGACTAGCGCGGAACGTAAGCCTGCGTGGACAACCGAACCATGGAATGGCAAATCAAGGAGGCGGAGCATTCGCACTGCTTCTGGCTCCCGAAAGGCTATGACTTCTGGACCGGTCCCTCCCATGCCAGGACAAGAGTCGGCTGTCGCTGCTGGTCTTGATGCTGTGGCTGAGCAGGAGATTGACGAGTTCGAAGATGGCCAAGAGCGTGGTAGACTCTTTGTGAAGGTGGTCGGTGTGAAGGATCTCGATCTACCTCTACCGAAGAGTAAGTTTTTCTGTCAAAGACTATGAGACTCCGCTAATATAGGGTTACAGCTGAGCGTACTTGGTTCCAACTCACTCTGGACAACGGGTTGCATTGTGTCACAACCACTTGGCTGGAGCTTGGTCACTCTGCCCCAATCGGTCAGGAGTTTGAGCTAGTCGTCTTGGATGACCTCGAGTTCCAACTCACTCTGCAGACCAAACTGGAGCCTCCTAAGCAGCCTGTTGTGACAGCAGCGCCTGTGAAGATCGTCAATCACAAGAAGTCTCACTCTGCGTTCCGAAACCTTCTCTCCTCTCCCAAGAAGCGAAAGGAGCAAGAACGTAAGCAGCAAGAAGAAGCTGAGCGCCTCGCGCTCCAGCAACAGCAAGAAGCACAGGCCCAGGCTAAGCGCAATCATCAAGCGACTGCTTGGGATCTTCTTCATGACTTGGTAGGCCCTGATGGCTCATTCGCGCGAGCCTACGTCTGCCTCAAGAACCATGAGAACCAAGCATATGGGCGACCACTGACCGTGGACATCCCTTGCTTTAACGAATGGGCTGTTGACAACAGTGGCGTGAGCAGCGTCAAGAGCAAGCGTGGTGGTGTGGTTCGACGACCTCCTTACCGGATCGGCAAGCTTAGCCTTCAGCTTCTCTACGTGCCCAAGCCCAAGAATGCCAAAGATGAGGATATGCCTAAGAGCATGAATGCTTGCATTCGTGAGCTTAAAGAAGCTGAAGATGTCAAGAACCAGTCTTACGAAGGTCCTTTGAGTCAGCAAGGAGGTGACTGCCCAGTAAGTGTCCCCAATATCATTTCATCTGATATCAAAACTGACTTTCCAAAGTACTGGCGTCGCCGATATTTCAAGCTCAATGGCACTAAGCTCACGGCTTATCACGAAGCTACACGCCAACCGCGTGCGACGATCAACCTTGCCAAGGCCACCAAGCTGATCGACGACAAGACTGCCCTTCAGCAGCCATCATCAACAAAGACCGGCGGCCGGCGCAAGTCTGCCTTTGCTGAAGAAGAAGAGGGCTACATGTTTGTCGAGGAGGGCTTCCGTATACGCTTTGCAAACGGAGAGGTCATCGACTTCTATGCGGACAGCCGCGAGCAGAAGGAAGGCTGGATGAAGGTCCTCTCTGACTGTGTCGGCAAAGATATCGCTGGCGGCCGCGGATGGGCGGAGATGGTACTGGACAAGGAACGACGCGAGAAACGTTCCCAGCCCGAGCCTGTACGATCTGCCAATGCCAAGCGTGAGAGCAATGCTTTCAACAATCAACTGCAACGACCACGCTCTCATGAAGGTACCGGCAGCAAATCGGCACCGTCGAGCCCAGTAAAGCGACCCGGTCACTCACGGACGAAGTCGGCTATGCCATCCCCAGCGCCACCACCTGTTGAGAAGGACGAGCAGCACAAGGCGAACACTGCGCCGCGGAGAAAGGAACTACCTACTTCGGCCAGCCGCAGAGATCAGGTTCGGTCGATGATTTTCTAATCTTGTCTTCCTTCCATGAGATCAAATCCCTCCTTCGCTTCCCAAAGTTACATTTTTTACATACCTTCATCGATACCTGGGCATTGAGCTCTCACTTCATTTTCGCTTACGCCTAGTTTGAATAGGGTAAGCCTTTTCATCCGTTGTTGATTCAGTTCAAGATCGGTTTTGGATCGTTGAGGGGAGCGTGGAAAAGCAAAGGCGCTGGGCGCTGAATAATGCACTGTCATTGCCGAGGATTGCAAAGCTGGTTGTACGCTATGGACCGCTCATATTGCATCATGCGAATTTCTTATGTCGCTGCGTCAAATGACCTGGAGGAGCTGCGCCGAAGCAGGCGTGGGGAGAAGAGGGAAGGAGAGAAGAGGAGTTTTATTCTTGTTTCTTAATTTAGGTGTGACTTTCTATTCGGCGTTGAAGGAGGACTTTTGCAGGCGTTGCACGGAGTATTGTCGAGCGTAATGACTGAAGATGGATATGATGCAGAGCGAGGATGTGTAGGCCTCAGTTTAGCGGGTAATGAACATATTTCAAAACACCTGTTGTATTCATGTGTGATTAAAGTGATGAGTGAAGTGTACCTCAATTTGTCCCAAACAAATGTTTGGTTTTCACAGGCTTTATCAATCGCGCGATATTTTTCTTGTCGACATGAGCTTAAAATCAACTACAGGATTCGATCGTTGTGATAGATCAGATCATGTTTGTCCATCTCAGATGTTCATACACTGGTTGGTCAGTAGCCACCACCGTACGACATCAAAACATCGAGCAAACATGCGCCAACACATGCTCACGCATCGAACCTCACCTCGCAAGACCCTTCCCTTCTCCTTCTCCTACCCGAACTCTCACAACTCCGTTCGCACCGCAACATGGCCCTCGTCAAATCCGCTCATCCCATCTAACCACATGCGCCTCACCCACAAACCCACCACAGTTTATGAACAACACCTCTATCCATAATCCCACCTACTCATCTCCTCGCCCCATACCCAACACCCCTCCAAAAAAATCATGGGCTCCCACCCCTCTACCCCACACAACCCGCACCTCATCGCCCTCAACAGCAGCGGCTCCTTCGCAAAACACAACAACATCCTCCTCCCCCCGAAGCCTTCTTCCCCCCGTACCATGCCCCGCGCAGAAGAGGGGGTGGGGATAAGTACGTCAAGGGTTACCCGGTGTATGAGCGGTGGCCGAGGGGGTCCCCTGAGCGAGGGGGAGGTGGAAAGGTGGTGGTGGTGGTGGGAAGAGAGGGTGGGGAAGGAGGGAGGAGGATGGCATGGGTGGTGGAAGAGGGGGCATGGGAGGGGGTATGGTCATGAAGGGGGGTACGCAAATGCAGGGGGTGTACCCGTGGTGCAAGTCCCGGTCGCGATGCCGTATTTGGAGGGAAGAGGGGGAAGGGAGTGGCAGGGAAAGGTGTGAAGCCGTTTATCATGCAGCCACAGCCACAGCTACATCCGGGCGTCGTGCCTGTGGGTGCACCGCCCGGTGTGCAAGGTCCGGCTGGAGCGGTGCCTTATGCGTATACGTATCCTCACGCGGCGATGCCACATCCACATCTGCAGCCTCAACCTCACATCCCAGCACAACCTCCTCCACCTCCTCCTCCACCACCACCACCCCTCTACGCAGAGCGCCCACCGCCCCAGAACCGAAGACCACCCCCATTATTGACATCCCCTACGGCGCCCACACCGCCCCACCACCACCACTACAACAAACAAAACCCCCACGACAAAGACCCGAACCACAAGTCTCCCGCCACCTCAACCGCACCCAAGGCCCACACAACCACGTCGGACCCTCAGGCCACGAGTGGCTCGAGGGCGAAAACCCCTGGCTGGATGCGTGCACGTGTACGACGAATTGCCGGTGCAGGAAGGGGGTTAGGGTGCTGTATAGGGCGGAGGGGGAGGCGAGGGGAGGGGAGGAGGTTTGGCGAGATTAGGTACGTGGTTAAGGGGGAGGTGGGGAGGGATTGTGAACAGCATGGGGGAGAGAGGGGGAGGGTGGGGAGTGAGGAGGGGAGCAGTGATGGGGGGAGGAGGGGTGGGGATGGGAAGACGAAAGGGAAGGAGAGAACGAGGACGAGGGAGAAGGAGAAGCAGAAGGAGAATGGGAAAAGGGGCGGGAGTGCAAGTTCAGAGCACGGCAGCGACGTCAGCAAAATGCGAGCGGAGATGGCCGGGCTGCGAAACGACATTGCGAATATGAGGCTAGGAGGCGGCATGGGTATGGCCACGGGTGCAACGCCGATGATGGGCCCCTCACCCGCTGGGATGCCGCCCTTCGACCCGAGATTCGAATTCGGCGCTCCGCAAGGGGAAATGCTGGCCCCGGGGGGTCTTCCCAGCCCAATGACCGGCGCAGACCCTCGTATGGGCCCGCCCATGGGCCATATGAACCCTTTCCCCATGGACATGGACATGGACATGGACATGGACATGCGACACCACAGGTCGATGCCTCAGCGCCGAGCCAGAAAATCACACCGTCGGCCGGGGCCGGGACGCACACCGAGACTCGGCGGCCCTGGCGAAAGCGACGTGGATTTCTCGGACCCGTCGAGCGACCCGTTCGTGGCGATGGGGCACCTCGCGGATGGGGTCCCGCAGCATGTGGCGCGCCCCTTGCGCCGCGGGCACCAGAAACAGCGGAGGGCTAGACATGCTAAACATATGCCCTTTGCACAGAGACCTGGGGCGAAGTTTGAGACGCAGGGATACGATCCGCGGTCGGAGAAGAGGAGACGCGGAAGTGGACATGCACCGCGTGCTCACACGGGATACGGCTTCGATCACAGCGGTAGTCCGCCTCGGCGTTTTGGTGGCCCGGATGTGTTGGATGTGCTAGATGAGGAGGATGAGGATGAGGAAGAGGAAGAGGAAGATTGGCTGCGGGATACACGGCCGCGTGCAGGTATGTGACTTGTGCCCGTCTCTTTACCATCCATATCCCCATCTCCATCCTCACCTCCACCTCCACACCACCCCATACAGTTCATCACTTAGTATACGTATGTATCCACATACGGTGCACGTGTGTATATACAAAACGACAGCCTAACAACCCCCAGCCCAAGCCCAAGCCCACCCTCCCCCAATGCATCCCCCCGCACCCCAGCCCCCCACGCGGCCGCCCCCCTCATCAACTAGACCCATGCCGATCGGAGACGAAGGTCGGAGGCCGAATCAGGCGCATGTAGAGGAGGACTTCGGAGATGCTTGACACTGCGGCGTGGGCTTTTCTTAGCACGCGGGGTTAGGGTGGGGGGTTGTGTGACGGCGTTGGGCTGACAGTTGATCGGTGGGGAAGCGGGTGGACTATTGTACTGAGCCGCATGTATGTATGTATGGATGTATGTACGTGGATTGGATGGGCGGATGGATGGGTAGATGGATGGGTAGATGGATGGACGGAGCGTGAGGAGAATGGAAGGTGCGACGTGACATTTGAGGCACGTGGTGGGAGGTGAAACGGTGTTACGTGCATGGTGTGGAGATGCGGAGTTACGGAGATGCATTTGTATGTGTGAGTGGTTGCGTGAGTGCGTGCGGAAATGTGTACAGTGAGTGCGGAATGAGCCGCGTTGATGTGACGTCGTAGGTGATGATTGATGATCGGTGTGGAAGGGCTGGTAATGTCAACGTCAATGTCAATGGGACATGTTAACTATACAGAGCCTAGCAAAGATGTGTAACTGCCCTATTTGCGTGTCTGCGTACGCGTGGCGTGGCGTGTCACGACGCTCCTTTCCTCGGAGCAGAACGAGCCAAATTGGTACCAAACCGGTGCCGAACCGGTGTCTAGATACTACACAAGCGCAAACGGTGAGATCACAAACGGTCAAGCAAATCTCTGGTAACAAGGATGAATAGCAGATTGGAGGACGAAGAGTCATGAGTTCACATTAACCCGGTGATTGCGAGACCGATTCCCAAAGTCTGCCATCAGAGTCTATCCCTACAGGGGTACTATTGAAGAAGAAAACCAAAAAAGAATCCCTGCAAAACACCTTGCCGACCGATAGACATCTTCACGAGGAAAGGTGGACGTGCACGCATGAAGCTAGATGCATCCGTAGACGCCGACCCATCCCCCAAAGATGGAGTGAACCTGTAAATAACCATTCCAAGCACATTTCCCCGGCCCTACATAGGTCCACTGTGCCCAGCCAAAACTCCACGCTCGAAATGCATAACAAAGGAAGTACCTGTTCATCCTAGGGGAAGAGAAAAGAAAAGAAGCTGGAGAAAAGAGAAAAAGAGAAGAAAAAGGTAGAACCGAAGGAGAGGGTGGAAGAGGACCGGCTCCTCACTAACATATCCTAGCCGTGATAAGTTCCGCCCATCTCGGCTTGTGGAACCCAAACTCGCTGGGAGCAGATTGAAGCTCTTGCGCAGGAAAGCCCCACCTCACTAGCATCTACGGCGCAGTCCAACCCAAGCCACTTGGCGATAGGTTGAGGTTGCTGCTGAGGTCTTTGCCCTGGTCGTAGAGCTTTTGAATTTGAACCTTCTTCTCGGTCCACCACTCCTCGAACGCCACAATGTCATTGGCAGAGACATGGTGAGTGGTCTCGTTGAGACGCTTGGCCTCGCGCCACTCCGTGTCGAGTTGACGACCCTTGTGCCTAAGGCGCGGCAAGGCCTCGGTGCGCAGCGAGGATAACTCCAGTATGTAACCTTGATCCTGCGGCTCAATAGGGGTAGTGAAGGAGTTGTCGCGAGTGCGGGTTACCTTCTCGGCGGGCGGGGTGTGCGAGGGGCCCAAGCAGATAGGTGAGACCGGGTTCGTGCTCTGCGAGGAAGCCAGAGACGGGGAACCCACCTCCGAAGTCGTAGCCTCGGTGAAGATTGGCGAAGCAAAATCAGAGAGGATGGTGCTGCTAGCATTGCTAACGGTACGAAGCTTGGGCGGAGGGAGAGCATCGAGCTTAGCGATGAGCTCGTCATCCTCAAATTTGGTGGTTACGTAGCCAGTGTTCAGCTGAGACATGTGTTGGTCAAGACGCTCGAAGCCTACATTTCGGTCAGTCTCAGGTTGAGGCCGTGCGGTGGGTGAGCATCAGGGACGTGCTTCGTGGGGTCCCCAGACTCAGCCGCCCCGGTGATGTCACAGGAAAAAAGATGCCACTCGTCACCTACCTGTCAGCACGGCGGCGCCAGCCTGTTGCATGGTGGCAAGATGACTCTGAACATTGGAAGGCAGACGCTCCCAAAGGTCTTGGGAAATGTACCAAGACTTGAGGTGGGAGCGGTCGTAGCTGAATGCATCCCCGTCGCGAGGACAAAGTGTGCGAGGAGAATCAATCTGAGAGGCGGAGCAGGAAGAGGTAAAGCTCCGGCGGGTGGACCCACGACGCTCATGGTACTTGGTGAAAGCGGGGTTGTTGTAGACCACGTTGGGGGAGCCAGGAGCTGCCATGTTGGTTTGTTTATAGAGAGGGTACGCCGTGTGGCAGTCGCTGTATGGTAGTAAAGAGAGTGACGGGTCGGGGCAAGCTGGGGCTGCTGTTGCTGGATGCAGCACAGGCAGGAGAAGTAAAAGTATTTGTATGCTGTGAAGGAGTGAGGAGAAGTGTGGAGAAACTCAGGAAATATGTGGTTAGGTGAAGGGATCGCGGCGCGAGGTCAGGATCGTGGTCTTGGCAGGTGCGGGAAGCAGGAAATGATGCCCAGTTGACGGTCGCCCCTGTCAACTTCACGTAATTCGAGAGTATTCTACACGTTGGACACTAACGGGAGCCAAGGGTTAGCATATGGCTTTTCCAGCTTTGGCATGTACAAAGTACGCGAATAAGACGTCAGTTAATATGGCAATGTCAAAATGCGATGCCCGGCCCGCGGCACTCCACTCACAGCGGAGGTTCATGGCGGACGCTCACAGCTGCTTTGCTCTGGGACAGACCACCAAGCTCGCTCGCGCACGCACGCACGTACGCATGCACGTACGCACGCAAAGTTTGTGCAGTTGCAGCCCAAAGTCAGACAGATCAAGCGAGGTGGTGTAGGCGGCATGGGCGTGGGCCAAAGGCAGCCTGGACCAACGAATGACGACGAACAATAGCGAAATGCTCACGCACCAAGATAGAATCCAATTCGCATGCTCGGAAGAAGCCGGGGTGCAGCGGCCGTGTCTAGGCCGTTTGTGCGCGGGTGTGCGTGCGGGCTCTCCGCTAGAGGCGATCCCTGTCTGCTGTCGGTGGAGGCCCGTCGTCGCCGTGCTTCGTAGACGGCACACGCTTCGTCGCGCGCAATGCGGTGGATATAGAAAAAAAAAAGACGCGCTGAGTGTAAGCGAGCCAAATGCCGCATCGCTAATGAAGAGGACAGAACTAGAAGGTGGTATGACAGATAAAACGAAGATTAGGGGACGTTGCGAAACGACTCCACTCCACTACTCACCCGCAAAGCTCCACTAACCCGCCATCTTTATCTTCACCTCTGCTCATTAGCCCACCAACTGCCTAGCTTACCAGTCACCAGCCCTGCAGATGCAACTCATGCGAGCAATTGGAAGGGATCGCGCGCCAACGTGGATTGGGGACAGGGTTCCATTGTTGATACCTAGTGGTGGTGCCAGTGGTGCATGCTTCTGCCCCAGTCACCCGCAAGAACGACTGCACAGCCCAGCGTCAATTTCCTAGCATCCCGTTTTCTGCGCAGACGATGCAGGGCATAACTTGGAACAGCAACCCTGCTGCTCGCTTTTCGGCAGTGCGCCATATATTATATGTACTCAGAGGCAGCTTATTCCAACCTAGTGCGTCTTCAGTTAGCTTTGCCGCCAGTCGACCTTGGAGAGAGTCCAAACCTCTGTATCAAGTGCACCCCAGAAGCCGTCTCAACGATGCCGCTGACCTCGCCCTTGTTCAGTCGGAAGGCAGCCTCCTCGAACTCCTTTTGCATGTCGCCGCGTCCAAAGAAGCCCCTGTTCATATGGGTCAATACACAGTCGTAGCGCGCCTCTCTCAAAGTCACTCACAGATCTCCGCCCTTCCGCGCGCTACTGCAGTCCGACTCGGTCGTAGCAAGCTCCGAGAGCGACTTTCCGTTGGGGTCGTTTGAGTCGTTTTCGAATGCGGTGATCTGCTCCAGGTACCCCTTGATGGCATCAACTGCCTCCTCCTTGGAGCGCGTGATGCGCGGCTCCCGCCAACTAGCCGGCCGCCGGCTATCACGGTGCTTGACCAGCAGGTGTGCAGCCCTTATCTTGTCGCCTTGGTTCGCGAGGTTCGCAGGCGCAACGCCCTTGGAACTATGATACTTGGCCATGTATGCCTTGAGCTTGTCCGGGTCGGTGCCCGCCGGCGGCTCCCATCGCGAGTCCTTGGTGCCGGGATGGAAGTAGTACGGGAGGTTCTTGCTGTTGGAGTGGCGTATCTCCCAGCCCTCAGGCAGTCCTGTCTCTGGTCCGGATGACTAGCAGGGGCGGTGTCAGTGTCAGGTGTCTTGGGGGTGCTGCTCTGTTGCTATGCGCCAGAACATACCATGGTCGAGGTGTGGTGTGTAGGCAAGGTAGAGATGCTGTAAACGCTACGCGCCGGGTTGATCAAGGGGCTATGTAGCAGAGTGTAGAGATGCAAAGGCTGGGGCGTGAAGAAGCTTGCAGAACCGACTGCCGGTTGGGACCACCACTACAGTTCTCGAACGCGGGGAGCATTGGTTTGTGCACCGTCCATCACCAAACAAAGCAAAGCCCGGCCCGCTTGGCGCCCTTACTCAGCCTTCCTGCATCATCTGGGACGTCCCAACCTATTCCGTCGCACACTACAATCCACCACTGCGACGACCTTCTTGCTGGTGAACGCACCCTCGGCCGCAGAATTTTGCTCGCTCGCCCGTACGCGCCACCCCTCTCGCCTCCATTCGGCTAGGAACAGACACCCCAGGCATCCAGCATGTCGTCCCCCGCAGCAGAACAGCAGGAGGCAGAGGAGAACAAGAAGATCCTCTTCCGCTTCTGCACAGAATGGTGAGTCGTGCGGCTACTCAAAATTAGGCGCTTTACTGACCGCCCCCAGCTCCAACCTTCTGTTCCCCCGCGAAGACAAGGCTGAGAGCAAACTGCTTTTCGCCTGCCGCACCTGTTCCCACACGGAGGACGCGCCCTCGGCCTGCGTCATGCGCAACGAAATCGCATCTTCGGCCGGTGACACAGCCGGTGTGACGGCAGATATCGGACAGGATCCTACGGTTGGTCTTTCCCGCTCCTTTTCACGCGCCAGCCTCACGGATCTGGATGGCTTTCCAAACTTCTGCACAATGTGCGGGCAGGATATAGTCTGCGTGGAATGTGGCGAGGAAAGTGCGCCAGGCCTCGTGCTCGAAGCAGAGGACGAGCAGACGCTGCATTCAAACATCCAGAGAGGAGGCGGCGAGCAATCCTCGAAGAAATGAGCATAGTCGCGCCGTCTTCTCGTCGCTTGCCTGCTCCTCTTTGAGACTGCTGGCTGACTCTTGATCGCTTCTAGTTGCCTCGCGTCAAAGATAGGGCCTGCCCTTCGTGCGGCGAGCAGGACGTCGTCTTCTTCCAGTCCCAACAGCGAACCGCCAACACCGGCATGGTTGGTCTACCACAACATTACTCCTTTCTCGGGCTACACTGACCTGCCTCAGAAACTGTACTACGTCTGCACTCACTGCAGTCACGTGTGGCAGTAAGGATCTTTGGGCCTCAGGATGGGCTGCATCGGGTGGTGCAACGAGTCGTGCATCTGGTGGGGATAGAAAACAGCATTGGGTTGGAGTTTTTGTCTTTTTATCTATGAACGGTGTCCGGAATGCTATCTGATACCCGGCGATATTGTACAATGGCATACATGTTTTGTACAGCAGCTATACCCCATACTCCTGGAAATGCAAATCTTCTTTCGTGCCCTCTTACTCCAGCTCCTACTCTTACACGTGCATAGGCGCTAGCGACAGGATCTTGGACCACTGCTTCTGCCTCAGCTCCGCCGCGACGACACCGCTCACACGCGACCCAATGGGCTCGCCAGCCTTGTTGATGAGCACGCAGGCGTTGTCGTCGAACTTGACCACGCTGCCGTCCGGTCTCTGCCACTTCTTCGCTGTCCGCACTACGACGGCGTGCCGCACATCTCCACGTCGCACCTTGTTCGCCGCGCTGATGGACACGCTGTTGCCCGTCTCGGGACCGAAGTTTCGCTGCTTCTTCACGACCACAACGATGCGGTCACCTGTATCCTATCCGTCAACGGCGGTCCCGGGGTGGGTGGCATGGGACGCAGGTCACATACCGACTTTCGCGGGGCGCTTCGAGCGCAGGACGTTGACGCACTCGACTATGGCGGCGCCAGAATTGTCGATGCAGTTGATGAGGGTCTAGATTGCGCTGCATGAGCTTGCCAGGTCAAGCCACGGTGGTAGAGGGGGTGGCTGCCGTCGCCGGGCGTACCTTGAGCTGGATCATTGTGTCTGGTTCCGGCCTTCCTCCGTGTCGCGGTGCTGGCGCTGCTGCTGCTGGCGATGGCCGTCCGTAGTCGTCGTCGTCGTCTCAGTTTGCAGTGAGGTGGACCGCGCTGCCCAGCAAATCGGGGCCGTCCTAGCGTTTCCTCGCTTGGTCCCGCCGTCGCTCTCCGCGCTTCCTGGCCAGCCAGCCGATGCAGCCGCAAGGGTGTCTAAGGGTTAAGCCAGGCCGCGTTTGCGCTGATCCACCCAGCCTCAAGTCTTACACCGTCTTGCGCCTGCGCTATTTGCAGCCAGTGTGCAGCCCGCGGACGCTGTCGCCCGTCCTTCCTTTTGCGTTGTCCTTGCGCGCTCTTTCTTCGTCGCTCCTTCCGTTTGCGCCCGCTGCCATTGTGGTAAACAGGTTGAGTTGACAACACGTCCGACGAACAGGCCTTGTCTCCTACGTCACCCAACCACCCCTATTGCGCCCTCTGCTCTGCGCAACACCCGCAACACACACCCCGAGACGCTCTCTGGATTGCACGGCGCGAGCCCCCGCGGCATCTGGTCCCTCCCCAGCCATGGCCCCGAAAGAGACGGCGAAGAAGGGCGCACTGACCCTCGAGAAGCTGGCTTTGTACGACGACGTGCTCACAGATGCGCTGGTCGACAAGGTAGGTTTGGCCCTCTCAGCGCCTGCGCACACAGTCGCCAGTGTTCGGCGAACCCCACAGCTAACCGACGTGCCCACAGGTCTACTACTGGACTACCATCAGGAAGAACCGTGGCGGCCGCTTTGGAGGGTCACGAGGGCTGAATGAGGAACACATTGCCAACATCCTACGGGAATATGTCATTATCGACAAGGACCCCGCCGAGGCCATGCAGCGCCTGGTCCAGCTGCCCGGCTTGAAGAAATTCCTGGCGACGCTGAAGGACGAGGCTGATCGGGAGCACTTCAAACGACACCTGCGCCGCTATGTCTCCCTGTACATGCCCGACTGCCCGTTCGAAGTTACCACGACCAACCGCTATACCATCACCGAGCACGAGGCATCCATCACCGCCCGGCGGGACATACAGCCACGCGAGGAGATCAAGTACCTCACCGGCGTGCAAGTCGCCATGACCGAAGAGCAGGAGAAGAACTTGGAATTGCAGCGCAAAGACTTCAGTCTTGTCATTTCCGCCCGGAAGAAGACACGTTCGCTGTTCCTCGGACCCGCCCGTTTCGCCAATCACGATTGCGACGCGAACGCTCGCCTATCCACCAAAGGCTACGACGGCATGCAGATCGTTGCAGTGAAACCAATCAAGGAAGGCGAAGAGATTACAGTCTCCTACGGTGAAGATTATTTCGGCGCAGACAACGATGAGTGTTTGTGCCATAGTTGTGAGTACCGAATGGTCAACGGCTGGGCGCCCTTCAGACCTGCCGATGATAGTAGTGAAGAAGACGCAGACGAGGAAGAGGATGATATCAAATCGAAAGCGCGAACACCGAAGGTCGAGGAAAGCACTTGCTCCTCGAAGCGGAAGCGCACGCAGGATGAAACTGATGAACCCGCCATTTGCGAAATGTCACCCACATCCAAGCGCCAAAAAACCGAACCGGCAGGCGAACCGACCTCACCTTCATGCCGAGACCCCACAACGCCACCAAAGCCAACATTGGAATCTTCCGCCAGTTCCTCGTGTCTGCAACAACAAGAACTCCCCGTTTCCAGTATCGAAGATCCAGCTGCCAATCTTCCTCCTACATCACGGAATCTCCGTACCCAGAAACGCAATGGATTGTTCAGTCTAATCCTCAACGACGACGACGATGAAAATTCGTCTCGAAACTCCACGCCGCGATCCTCAGCAGGGACGCCGAAATCAACACAATCGACCGACGCCACTTCGGTTGATGAAGACCATTCTGCAAGTGGTCTGGGTAACCCCACGATCAAAGTCGATCCTGATATAATACACGCGAAGCCAGCGTTGGGTGTCGCCACCATCAAAGACGAAACAACAACGGTAAATACTCCTTGGTCCTCACTCTTTGCCGACGATACCTCGTCTGAGCTGAGTGACCTCTCTGACAGTTTGGATCTTGACGATGTTCTACAGCAAATCGTCAAACGGAAGCGACCGTTGATTCCACGACCCACCCGATCGAGCTCGCGAAACATGATCTTCAATCGCATAGGTACGCCCGTTCTAGATCAGGAGCCTGGGGAAGGCATGGTCGAGAACAAGCGGAAGCCGGGCGATTACATGACTTCGAAATCGCGGTTGTCGGGCAAAGACAGTAAGTGGGCGGAGTGCCAGACGTGTGAGGATCAGTTCGTGCAAGAAGATGCTCACCGGGGGACGCGTAAGGAGTGCCCGCGGTGCGAGCGCCATTCGAAGCTCTACGGGTACCCTTGGCCTAAGACGGACAGAGAAGGTAAATACGATACCGAGGAGCGAGTTCTAGACCATCGCACGATTCACAGATTCGTCGACCCGGAAGAGGAGAAGGAGATCAAGAAGGAGAAGCCGAAGCGAAAGTTCAAAGAGGAGATCATTGAGCGGTATTCCACGCCGCGATCTTATCGCGACTCTTCGATGAGTATAGAGGCCGAGAGCGGCCGGAAGAGGAGACGCACAAGGCTCACGATGTAAAGAGCGAAACGAAATGAGACGACGCGAGATGTTTGTTAATCATGGTGAACGAGTGTTTTCAACAAAACAACTTTTATAATACATTGGTGGCAAGAGGAGTCGTACGCCGTGGGATCGGCGACGAATTCATAACATGAGCATTTTGCATTACCCTTCATCACGCACGCACGACGTTGGCCAGCAATATCAACCTGCGGTCACGCGGTTCCAAGCATATATACTTGTTCAGGAGAGACGAGGAGTATTTGAATTGGGTAGGCGCTGGTGGTGGGAGTTGTACCGACCGAGCATACCCCTTCTCGATTGGGTCATTTTGTCATTCGGGCACGTTAATGGTGATGTTCGAGCTGGTTCATCCTTGCATTGTACTATACGGTAGCATGTGTGTTTTTGGGTTCCGGTTGTCTTTACATGAGGCCTTTGGGCGGCTTGAGCATATATATTATACCACGATGGGCGGACAGCATTACTTTGGGTGGCCGCGATAATACATACATGTCGAGGTTGTACCAATGAAATGGCGTTGCATATGAGCTTCTTGGTCGTGCTTTGTTTTCTTGGGTTGGTTGTGTCCCAGTCGTTACGCTTTCACGCCTCTGGTTCACCAGGGTGCACTATCACACTCCAATCATTTGCACGATCCTAGTAGGAGCTTATTTAATCTGTAAACTGTACAAATTCCCCACACTGCCTCTTTAAGCGCATGCAAATACGTACACGTCTGAAGCTCGACCTGCCATCCTAAACTCCCGTCCAGCGAATCCTTCGCAGAAGCTTCCGAAACGGGCTCGTCGGCGCATGAAGAAGCGCCGAAGCGCATACCATGCGAAAGCAAAGGAAGGTGTGACCCGTCCTAGCAGTACTATATATATTAAGGTCGCGACGTCGCCCGTTCTCTTGCTTTCTTGCTGCTTTGCTTTTTCCTGCGCTTCCTGATATATGCTGACATGAGGAGGGCGTTGGGGTGTGGAGCGACCGTTGGTGTTCGCGGTTCGTTGGCTCCACTCTCCCTGGTCGTGGCTTGCGAGGTCACGCAATGCTGAGTGATTAGGTTTGAAGGTAGGACGGTTTTTTGTGTTATGTCATTTCCATTTAGTCGTCTTCTTCAAGTCATTTCTCTGTTCAACTTCTTTTTCAAAGACATGGTGGTTCTTCCACGATGCACATTTCCGATTTCTCACGATACGTCACCGCCATCCAACCCACAGAGCAAACCCCGGCTTCGCTATCTACCTACCTACCCAGGCTGTCCGCTACGGAGCCCTCGAAACATGAAACAGCAAACCAGCTTATGTCTGTCTCTTTGGCTGGCGACAGCTAGGCTAGGCGGACTTCCCACACGGCAATTGGTCCCTGGTGGGCATGGCGCACTCCTTGGCTGTCCTGACCCGTTAGCGTGACCGGTTGAAGGCTAATTTGGTCCTTCTCCTCATGGGCATTATCAGACCATTATCAGACCGTTGGACAGGCACCGGGCACTTTTCACACATCTTTTCGAGATCCATACCCACCGTGGCGGGACGCAGCATCTGGGTCGACCGCGGATAGCACAGATACATGATACAAACGACGACTCGGGGTGTTTCGCAGCATACATTGTCCCGTCGAGGTAGGTAGGCTAGAAATAGCGTGGGAACTAAGGGGCGATGCCCAAACGATCGACGGGCTGCTTCGAGTGCCGGAAGCGCAAAGTACGCTGCGATGAGGCGAGGCCAGAGTGCAATACGTGTCTGAGGAGGGGCACCAAATGTCCTGGATACCGCCCGCTTCAATCGTTCGTCTTGCACAAGTTCGAGGACCAGAATGAGAGGCCGTCCATCATCAAGGAAGACGAAAATCGCTATAGATATGCGAATCAGCGGACTTCGGACGAGGAACCAACGTCTGCGAGCTCGGAAGAGGGGGTCGTGGGGTTTTTGCAGCCGCCTGGGAGGAGGACGTCGGGGGCGCCAGTGTTGCGGCAGGTCAGCCCGATTGCGATTGAGCGCGTGCAGCATGTGGGAGAGTTGATTTGGTTGTATCTGCCCAGATCCGATGTGCATACGCTGCCGCCTCCGTCGGCGCTGATGCTCACGTTGCCGCAACTCCCTGCTACGAGCGATGTGCTGCTCGCTGCGGTCGATGCCTTGTCAGCAGCGCAGTTGGCGGTCGCGAATCGGAACTACCTGCTAGTTAACAGATCTCGGTCGCTCTACGGGACAGCGCTTTCGAAGATGATGAATGCGATTCAGTATGTAGATCGGGCGAAGGAGGACGAAACGCTTTTCGCTACGTACTTACTCACGTTATACGAAGTAAAGACTCTGTCTCTGCATCAAGACTTTGTTAGGCTTACATTAATCACAGGTCTTCGTAGGCATCACTAGTGGACATGGCTTTTTCTATCACGTGCAAGGCCTCCTTCACCTCCTGAAGCAACGCGGTCCCGACTCCTTTAATAATCGTTTGAACATGCAACTATTTCACGCAATACGATACAACTCTGTACGCCCCCTCCTCCTCCTCCTCCCCTCCCCTCCCCATCCCAAACCACCTAACCAACACCCACCCCCCAGCTCAGCATCGGCTACCACGTGCGCAAAGGCTCCATGCTCGACGCCCCCGAATGGATGGCCGTCACGGCCAAAGCCTCCAAAATCGACCCCTACGTCGCCCTCATCGACCTCTGCATCCAAATCCCGCGCCTCCTCGAGCGCACCGACAAGCTCGCCGACGGCGATACCGACTCCGCAAATGCCCTCATCGACGACGCGCTCGCCCTCGCTAGAAAAGCTAAGCTCTGGTTCGCATCGTTTGAAAAGCACGGTCCGAGATATACATCCGTCGACGTGGATGAATTTCAAGGCTTCAAGCAGATATGTCAAGACCGCACCTTCGACTCTGCCTTCAGCTTCTACGCTTTCGGCGCGGGGATTTGTTACATGATATACTGGATGTCGATGCTCATCCTGCAATCCAACACGTTCAAGCTGCTTCTCAAGCACCGCCAGCTCCAGCCCAAGGACATGTATATGTGGGACCGCGAGCTGGGCAGCTACGCCGATAGCAGCTGTCGGTGCGTACCGTTCAACTGCCGGACGGAGGTGGGGTATGTGGGAAGGTTTGGCAGTTTGACGCCGTTGGTGGTGGCGAGAAAGTACTTTGAAGCCAAGAAGATGGAGAAGGAGGTGGGTTGGTGCGAGGTGGTTTATAGGAACGCGAGGATTCCGGGGCTGTACAGCACGACGCCAATGGAGCCGTTGAAGAGTATGCAGAGGTTGGTGCAGCAGAGTGACCGGTATATTTAGGGGAGGGGAGAAAGTGTTTGGAAACTCATTAAACATTTCAACAGTGTGGTTTATCAGGTTTTTGGTTCATATACTCTGGACAAAAACTGAAGCTTCATAGCTGACTCCGTTCCAAACCATTCACATTCCTGGAAAGTCTCTCCAGAATCTTCCCCGCATCCCTCCTCGTCTCCTCCACAATGCTCCCCGCCCTCTGCACCGACCGAACCAACCCCACCCCCGTCCCAGCATACGCCACCATCCTCCCATGCGCCCCCCAAGCCTCATCCCCCTCCGCAACTCCTCCTTATACAACCTCACATTCTCTTCGTCCCCCATCCCCGCCTCCTCATCCTCATGCCCCTTATTCCTAATCATCCTCCCATCATATCTGTCCGGCCACTCCCCATTCCCCTTCAACCGATCACACAACGTCGACCTCACCGTCGCCACCCCCCATCCCCCACCCTCACCACCTCCCCCTTCCACCCCTCCGCAACCCCGCACTCCTCCGACGCAAGAAACCGCGTCCCCATCGCCACCCCATCACCCCCCAGCGCCACCGCACCCGCAACACCCCGCCCATCCGCAATCCCCCCCGCCGCCACCACCGGAACATCCGCACGCCCCATCGCCGCCAGCCGATCTTTGACCTCGGGGACGAGCGACACGATGCTCGCGGCGTGGCGGCTCCCGTGCCCTCCTGCGTCGGAGCCCTGCAGCACGAGGAAATCGGCATTCGTGGCCGCGAGGCTGCGCTCTGCCTCCGCCACGCTGCAAACCTGCACGCAGATCTTGGTAGCGCCGTTCGTAACGTCGCGGATCCTCTGCGCCCAGGTGCGTAGCTGTGCGTCGTCTCTCGGCGCGAAGAGCCACACGGCGGCTGGGTTGTGCGCTGCGATGACCGGGGCGAGGGCGTCGATGCTGGAGGCGAAGAGTTGGAAGCCGACGCCTATTGGGAGGGTGTTTTCTTTTGTAGCTTTTGTGTTGGGAATGGAAAGGGGTTTTTGTTTTGAATCGCTGAGGCGCTTGGAGAGGAGCTGCTTGGCGGTGGAGAGCTGGGTTTGGAGGTGCGAAGGGGAGGGGCCGCTGGCGAGGAAGCCGAGGCCGCCGGAGAGGGAGACGGAGATGGCGAGGAAGCCGAGGCCGCCGGAGAGGGAGACGGAGATGGCGAGGAAGCCGAGGCCGCCGGAGAGAGAGACGGAGATGGCGAGGTGAGGGGTGGAGGCGTGGAGCATGGGGGCGGAGAGGATGAGGGGGTGGAGGTCCAGGGGAAGAGGGATTTGAGCATTTTGGGTGGGGAGAGAAGGGGGAGTTTGGGTGTGTGTATGTATGTATGTATGTATGGAGGAGAGTATGTTGTTTTGTGTTTTGTGTTTTTGAAAAGGTAGTAGCTAGGCAGCTGACTGGATGAAAATGGATAGAAAAAATGCTGTCATCCCCTCTTGTGACAATATAAAACGTGGCGTACAGGAGGAGAGTATAGTGTGGGATGGGGAGGTTGGAGATTTCTTAGGTGGTTAAGAGCATTGTTTGTAAGTAGGGTAGATATAACGGTGCTAGGATAGATCTTTATGAAAACCTCGAAAGAAATGGGTTTTTTGTGTACTTGGGTGATGCGTATGCTACTGCTGTGAAGTTGGTATATCCGCACTTCCGCAGTTAGCCGCTATTTCCGCCTCGACTGGAACATCATCGGTAGTCATTTGGATCATTTTATCAGTGGATTTATTGCTAATCCATTCGTCTATTTAATTGGACATATCCGTCTTGAAGACTATCCTGCGTGCATCTCGTTGGCCACTCGTTGGTATCCAACTTCTGTGCCGCGCAAAATCCCGCGTCGATCTAGCAGTGCTCGATAACAAGCCCGAGACCAATCATCCCAGCATTTACTTGGCCTTCCCATTGACCTCGTCTGAGATCTTGTCTTTGACGCTCTGATGAAGAAGCATTGCTTCGTCCAGCTCCTTGATCTCTGCGGCGGTCATGCAGTCCTTGAATTCCTTCATGTACATCTTCCACTTCTCAGTGTTGTAAATGATATCTTCGACCTCTCGTTCGATCTCATCATCGGTCACCTCCTCGGGCTGATTGCTGGACATCTCCATGAACTCTTTGTAGGCTATGTCCATGAGCTGATCCGCCGCCTCCTGGGCCGCGTTGTCCTGCGCCTCCATGTCCTTGAGATCTTCCTCTGGCGCCTTGACGGGACGCTTGCTGGGCGTGGGAGGCTTCGGCTTATCCTGTTCGGATGTAAGGGTTAGTGCTCCTTTAATTATAGAGTTGAGATAAATAGCATACGGTGTTAGTGGTAGACATTGATGACGTAGTTTGTATATTTCCGGCTTTACTTTTGTTAACCACTGATGTGAATAATTATAGCGCGATAGCATACCTTGATTGCAGATTATGGAACGTGGATTGTATGTGGAATTCAGACTGGCGGGGATAGGTATTTATAATTCTATTGCGTGGATAGGTTAAACGAGTGTTGAGAACCGAACAGGTACAATAAAAAGCGAGAGCAAACGACGGTCCTGTTATGAACCGTTTTTGTCGGATGTAGCCTTATTCAACCAGGCAGTTTCCAGCAGAATTAACCTGGCTGTGCCACTTGCTCCAACAACATGACGCCCCTCTACGGCTGCATGCACGTAGAAGACATGCAGTGGAAGAAGTGTCTTTCCAAAGTTCTACTTTATCGACTTCGTGGGTTTGCCTGTATTCCGAGTCAACCAGGGCTGATCTGCAACACTCACCACCGCAATGAGGTACAAGCATTGGTCTCACAATTACCGACTTCTAATACAATCGATTTAGATACAAACGTGTCTTTCGCATCCTAGTAACACTTGTTTTCTATCCAGCATCACAAACATATTTGTTTCTCGCTTGATTCAAAATCACAATGTACTTAAGACCGGATTTCTGCATCACCTACCATCACAGGCAAACCCACAGACGCTTTTCTTTTCTTCAGAATTTCCTTTCCAAGATCGGAAACTACTGCTCATTATATGAACAATTTTCACTTACGCTCTCACAGTGAAAACAGAGCTGTTCGTGAAAAAGCTATATCACAATGCTTGAAAAATGACACTCCAAATGCTGAATACAGCGAGTATTCAGGGACATTGTATTTTAACATGTCACCAATTACACCACTATTCTACTATATAAACTCAACACTTAGTATCAAATTCTCCAAAACGAAATCAGACAACTCGGTTACCTTCCGATCAACTGATCTCTAAATCATTCCACACTACCCGAACGTTGACACAGGTTCTTAAAAAGTAAGAATGAATAACAACAGTTCTAACGCCGATCTCAACAACAGTCTCCCAGAGACTTATGGGCAGGTTGGGTTTTATACCGATAAATGGGCAGAAGAAAACGACATGCTGTCCATGGTCGAATTATCCCCAGATAGGATTGTGTGGTTCCAAAGTATGGAAGCAGACCACTGGGATTATGTTCAGGACGAGATCGATGAAGAGTATATGCAGATATACGGGTACAGTGAATGGGCGGCCGAGTACAATTCCGAGGATGAGTACGACCAGCTTGATTCCGAACTCCCCTCCCTGAACATGTCCCCACCCCTTCACCGCCAGACAGTGTTGAGTCCCTCGGAGATGCTGAGTCAGATGGCATGCCTGACATCATCACTCTGGATAACAATGTCTGGGGGCATGGGGAGGAAGAACCCACATTGCTGAGCGATTGGGCACCGCCCTTTGTCGCCTCACTGGAAAGGGTTGAGCTTTCTGCAGTACCATCGGATCAGATCATTTGTCCCATTTGCTGGATAGAACTTGGTGAGACGTATGAATTCCACGATTTGTATGAGCCACCAGATCTACCCTCTGATCCCAGGGAAGCGGAGAACATGATTGCCTTTCAGCAACTTCCCTTTGATCTGAGTCGGCCAAATAACGACCCAGTCAAGCTTCCATGTGAACATCTATTTGGGTACGACTGCCTTGTCAATAGTCTATCTGAGAATAGCACGTGCCCAATGTGTCGAAGGGAGCTTCGCTAGATCTGGGCGAGGCTGACAGTTGTCTAGGAGCCGGCTTCTAATCATTCTAGACTCAATATCAATATACTTTTTTTGTTCCACCATTTTTTCAATTATTTTCCAGTAGTGATGTCTCCTTCTTGCATAGAAATACTAGAAATTCCACAAAATTTTTTACATCAGCACCAATAATAAAATACCCCGTCACCTACCATACCTCCGCCGAGATAATTATAGTTTGAAAGTTCCCAGAATCGAGCAATCATATTCAACGTTTCACAAAAGAAGTTCCTTTCCATGTCTTGGATACCAGTGTTTAATACTGAAGGCAAGTACTTGGAAACTTTCTTTCCACCGTACTCATAGGTTTCCTGATAATTTATTGAATTTTCATGTAGGGCTCCACAGTTATATGCAAGTATCACAAAGTAACATCACTAGGGAAAATCAGGATATATCAAATATTTTTTATTCAAGTAGATATCTACAAATGAAAAATCAAGTAGTTCGCTATCGTTACAGATCATAAATGGGCCTGTTATACACTCTCTGCCCTTTCCGCTCCTATCATCGTTCTTCCGATGTAGTGCGTACTTAACCCCTTAAATTCCAAATTCCATCCCAAGCTGTTGGAGCTCCATCCTGGGACATCGGCGGTATCTTGAGCTTGGACCAACCCCCGCGATCCTGTCGCGTGACGTCCTTCTCCATCCGCTCGATGACCTCCAGGGCATTTCGAATCGTTTGATGTGACCGTTCTTCCTTTCCTCCTAGCATTTCAGCGGGCCATTCATTGCACCTCGTAGATCTGCATCGCCCGCCTGATGTGGTGCAAGCTGGTCCTGTCGCCGTACGCGTTCTCGAGCGCGACGCGCCTCTCGACAGGACCCTTGGGCCTCGTCGCCTCGTAGCCGGCGATCGCCTTCTCCATATCGTCCAGGCTGGATCGTGAGCCGTAGGAGTCGAGCATGGCCTGGTTCCTTTCTTCTTGGGTCATCTCGTAGCCGTAGTTGGCGCGGCGGTTGTGGTCGGAGAGTTGTTGGTCGATGCCCATGCCGATGAAGCGGTTGGCTTGGTCGAGGGTGACAGTGCGCTTTGATGGCTCGACGAAGAGGGTCTCAGGGATGTAGAGCATGCCAAAGGCGACTGCTGCCATGGTAGGGAGGTACCTATGTAAGTCAGTGATAGGTTCGTTGATGGTTCTTGGATTATCACGTACCATTTGGCAACTCGTCCGAGCTTGGGAGCTGCTCTTGAGGCTGTGACTGCTGTGGCTGCTGCGGTTGCAGCAGTGGCTGCGATAAGAGGCGTGGCAACTCGGGCGGCGTTGAAGGCAGGCGGGGGTGCTTGTGCTGCAGTGGAAAGGCGTCGTGCCATCGTGATAGGGGCTCGGGAAGGCATGTTTGTAGAGATGGAGCGAGACGGCGTGTTTGTTGGATGTGGTTTAAGGGTTATCCTCTGGATGAGGGTGCTTATATGTGCTTATATGTGGTGTGGTAGCCTAATATGTACACGCGGATAGTGCCTTAGGCCTTCGTGCAGTGTGTTGATTGACTTTCGATACGGTACTTGTTTGGAAGACGAATCCCTACGCGTGGGCAGATGGATTGTATATACAAACACAAGCGCAGTCCGGCACGGTGGGGAGACAATGGCATCGCATGCTCGTGACGGCCTCATCTCCGCATCCCAAAGTATCAGCCCACCAATCAGCCGGGTGCCCAGTCCAACCTTCATCGTGTCAATCACCACCCAACAGTCCAATCCGATACATTCTCGTGTTGCATCCCCGGACCAAGCCCTCTTGGTGCGCCATCAGACGCACTGACCGTACCTGACGTACCGGTCGACAGAGGGCAGTGCTGTTTCTCGGCCGCGCATGTCACGCTTCAGGAGCGGAATTGCGTAGAGCGCGGCGCAACTGGGAGTGCACAGCCTAAACCGTGGCCTCAGCCGAGGCTCCAAAGCGGCCTAGTGCCCGGAGAGGTGGGAAACCCCAGACGCCGCGCATGATGACGGCGTTGGGTTGTTGTGGTGAGCGCTCGTGTGAGATGGGGTGACCTCGGCTATCGAATCCCGCACTCCTCTGCCGCCCATGTGGGCCTGTGACGGCAGCATCTCTCCACACGGCATCGTGAAACTTGTTCTTTCGAGGAACCGCACGCGGACTTTTACGTGCCCTACATCACCCTGCGTCGTTAGTACGGTAAATCATCTCAGGGTCAGATTCCGGTTCCTGTAGGAAAAATAATTTCCAGCCGACCCCCACAATCCGATGACGATCAGGCGATAATGCCAGTATCTGGGGGCTCATTCTCGTCAGCTTCACCATCTTACGGATTTGGAAGAGCGGGCACTGTGTGGGAACTAGATGATAGCTGTTACGGATTGGAGATACATTCACAGGGGGTTGGTATCACGTGATGTACACTGACCCGTGGACCACAAAATCGGAAACCATGAAGCCCACCTTAGGAAGTTTTGAATTTACATTGAGGCATTACGAACAGACCTTGGGCGCATCCATTCGCTAAAACAAACTGTCCCGAGTCTGGTTCCACTCAGAAGCATGCCTCGTTGTCGAATAACGACGCTTAGCTGCGAGGAGTGAGGTGCACCGTGGGGACAGCTTGGCAGAGTATCAGACAAGAGGACCGCAATGCGGGGTATTCTTTTGCGTATGTAGACTTGTAACTGACTACTCAGGCCAAAACCGCTAGATACTGACAAGAGGCGGCCCGAGTGCCGCTGGTTTCGACTCTGTTATGCGTCTGAGTTCTTATCGACCACCACACCACCTAATGCTTCCCCTATTCAATCCTAGAGGCTGGATATCTTTTTCCTTTGCTCTGGGTCATACCATTGTCTCGTCCTCTTTGTCGAAGTCTCCGTACGACGACCGCAGCTTTGAAACCTCGAATTTGGTTAGATGCGACTAGGCGGTTGGGGTCCAAATGCACCCAACATACTATCACCTTGTCTTATAGTCGATCACAACTATGTAAGAATGCCTAATTAGGCCACCTACAGCTGTCAAGTTCCCAATCGCAATATACCGAGTGAAATCTCATATCATAACATGGCTATATACAGTGATAGAGTCAGGCCATGTTGGAGACCTACACTAGAAGCTAGGCTAAGCGTGGCTGCGCAGCAGTATGTAGCGATCGTCATTTACTAATAGGTCAAATCTTTGGCTATTATCGATGCGCGCTCTTTAGTATTGTCCGAGTTCTCCACGTCAGAGGCGGTGTCAAAGCTGTGGATCTACTAAAGATGCCGACCCATCCAGTTGAGCAAATAACTTCAATACCGACAACACGTACATGCAGTATTGCGCTCAACATTCATTTATCGCCATGAATCCCGTTGAGAAATCCGATGCACACAGATTATCGTCAGAAACAGATGTTACCGCTCCACCGCCATACACATCTCAGGATCCTGCCACAACCTCTGTAAACGATGAACGCAATCCATCATCCATCCCCAGCGTCATGGGAGAAAAGAAAGTCTACACTACCTACCACCTCTACCTCGACAAGAACTACCTCCGAACATTCAAAAGCGCTTCAGTCAAACACCTAAACTCAGAAGACGCAACCTACCGCTTCGAATGCCCTGACGAAGGCGAGCACGCCGGAAAACTCCTAATGCACGCCTCAGACTCCCCCTCCTCGGCACCGCCTCCTTCGCCAAAGACTTCGGCGACAGCTCCCTCACCCTCCACGACGGCCGCTCCATATCCATCTCTGTCGTGAAGCGCACATCTGCACGCCAGGAGACTCGCCTATTTCGCCTCGACATGCAAAACGTGAAGCCGGACCAGCACCCCAGCACCATGTTCTGGGAGATGGGCGCACGGAACCACGAGCCGTCGCAGCGCGGCGTCGGGAACTACGAGTTGATGGATGAGGATCGGAAGGTGTATGCGGTGCTGATCACGACGCATCATAAGAGCATGAAGAAGTTGGGGAGGTTGCACTTTTTGGTGGAGCCTAATGAGGGGCTGGTGGAGATGGCGGTGGGGAGTTTGATGACGATTTGGAAGAAGGCGGATAAGGATGTGAGGAGGGGGCATGTTGGGTTGAGGACTTAAGTGTGTTTGTAATGGTATGAGGGCTGTTGGGATAATGTAATGACCGTATTGATGGGGGGATAGATGTGGGAATTTGTGAGCTTAATACGCGTGCTGGTAATAAGGAAATAATTATGCACACACTAGAATTATAATATATGTAATGATTGATATCTCGTTACATTTTACTTAAATATGAATTATTTTACGAGTAGAGGCTCTATTCTATTGTACAGAAAAATATCTCAGACTGCGGAGGTCTATGTGTTAAATTTTTTTTTCATTGATTAATCAAATATCTCAAAAGCACATAAATAAAGGGCATTTACATGCAATCTAGATGTCCTCGCATCGCTGGAGCACATTCAGCTTTGCAATTGACGCGGTCATAGGGTTGAACGACCAAAAATGGTGTTGCAGACCCACCACCATCGGCAACCGAGGCGCCCCCCCCCACCACATTGTCCCTGTTAGGCTTCATTAGCCCCGTTTTTTAGCTGCACAGGACAGAGTAATATCTAATTAAAGTAATAGCAAGCGTTGAAGGATACTGTGGAGATCAATGGCGCTCGATAATTCCAAAAATTTCAACAATATAACATTTTTGAAATGTCATTATTCCATCAATTACAAAGTCTTATGGTCTAGTGGTATGACGTTCGCTTCACACGTGTCTCCTAGAGCACGCGAAAGGTCCTGGGTTCGATCCCCAGTGAGACTACAAAATTTCTTTTTGAGATTTTTCTGCCCCCCTCCTCTGGCCACCGGGTTTTGCCGACCCGGCAGGCATTTTTGCGCACGGCTTTACAGCTAATAAATACGAGGGACAGCTCTAGTAATAGGATCTTGATTGATTAGCAGAGAATCACGATCAATAGTATTCAAAACCGAGCGCTGAAATACGAACTCGTGCTGAAGTTGCAGTATCGTCCAAGTCCTTTTTCCGTCAGTTGTTAGCAGCATTACTGCTTGTTCCCGATTATTCGGATTTTTTAGATTGTTCAGATTGTAGGGAAAATCGCTAGTAATCAATACTCATTGCAATTGAGATGGCAGAATTTAATTCATCTCCCAGCTCAAGGAGACTTATGGCGGTTCAAACACACATATTCATGGGTACTTTCAATACATTCTATTCCTTTCATAAGAACAGTACTACTCACAAGTGCTTTATTCAGCATAAACAAAGCCCTCAGCTGACAACCCCCTTACCCCCTTCCCTCATCTTAATCGCCTACCCAACAACCCCCCCACTGTCTACACTTGGTACCTTCAGCCACCCCTCCTCCAACCCTCCTCCTTCGCCTTACTCGCCTACACATCAACCCATATCATCCACTCCCTACCCCACCGGCTTCATACTCGAAAACGCATACCTCGCAATCCTCCACCGTCTCCCCACCCTCCTCAGCACAAAAAGCTCCTGATTCCGATGCTCCTCCTGCGTCCCCCTTTCCAACCAAAACTTCGTCCCCTCAGCCGTCGTCCGCGCAAACGCCCACTCCTCGCTCATAACCACGATCTCGTCGATTGCGAACTCGATCTCGAGCCGGATGGTGGCGAAGATGCGCTCGTAGGAGGTCGTCAGGGCCTGGGTGCCGACGGCGGGGGGAAGCCTGGGGCGAGGAGGACGCCGTCTGCGGTGTAGAGGGTGAGGAGGGTGGGGAGGGAGGGCGTGGAGAGGATGTGAGCGTAGGTGGTGAGGAGGGTGGTTATTTCGTGGTGGTCCAGGGAGGGTGAGGACACTGTGGGGTTAGTTGGTGTTTGTTTTAACGGGGGTGTGTGGTGCTTACTTACTATTTTTCAGTGTAAGCTGTTTAATGGTGCAGGGTATTTGATTTGAATTTTCGGCTGTACTGCGTTCGATGGGATGGTAGTGTGTCAGTGATTTAAATCTCTACACGTCGTCCTTTGAATGTCTCTTCAAAAGTGGCATATAGCTCGAACTCGTTGGAGTTGCTGCTGTGGTAGTTAGTTCAGTGGGGCGCACCCCCATTCTTGAGAAATCCGTCTCGAATGCAGGGAGGGCATTATTTTGGAGCAAAAGAATTCCGTAATTGAAGCATACATATAATGACTATCATCGTAGTTACAAAGATTCGCATTTCGGCCGTATGACAGCTGCTCAGGTGGCGTTGGTGGGGACGGTTGTGATGTAGCCCTTGTGATTAATTAGCGTGATTGCCTGACATCTAACCTTAGCCCGTACATGGAAAGAGCGATGCCCAAAGATGACACGCCCTCCTCTGGTTCAAGTGGAAAATCAGGAGAATCATTTGCACACGAGATAAAATCAAACACGAAAACCGAAACTTGGTATAGATTTGCACCAGCGAGCCAGAACGCTCAAATCGCACACTATCTTGCAAAGCCATTTTAAACCACACCAAAAATGATAACCCCGGGTATCGATAGATAGAGAAATTCTAACCCATCATGCCGATGACCAAATTCGGAGTCGCCTTAACACCAATATTGTCAATCCGCATCCCAATATAAACGCCAGTGGTGTACTCCTGGGTATAGTGTCGCTTTTGGCACATGGTAATCACTGTTGGAAGACGAATAAAAAATGATAAAACGTCATTGCGATGCTTAGCTGTACCAGCCTTTGCCAGCGACGTCTGTCGCTTCAGGTTCGCGATGGGGGATAAGCGAGGACTTGATGTCGAAGGCTCGTACAAGTGCCTTCCAGGTAGCATAGTCGATAGAAAAGATGGCCTGGTTTCTGTCTACGTTGCGTTCTTGCCGTTCTTCGAGGGACTCCATTTCATGGGGAACTGTCGCATGTTAGTTATTATCACAACAGCTTACGTGGAAACGTACCAAGCAATGGCAGGCCATCGGCATCCATGACGACCTTGGCAGTCCCCTCTTTGATGATGAAGCTGACGTAGAAAAGATTCTCCACCGTTTGAGCGAACGACTCTGGATGGATGACAAAATCGAACAAGGATACAGCCGGTTCCATTTCCTTGGTAGGATGGACACGGTGCTGCTTGCAACGAGCCAGAAACTCTTCTTCAGAGTCAGGTTCGCCCATGGCATCCATAGCAGTGTTGAGATGGTTCTGGAGAACACCCTGAACTGCCTTGGCCATGTGTGTGACGCTAGAGCTCTCACTCTTTTGCATTTGTTCTAGTCGAACTTCCTCTGGTCGAGTGACGGGCCCCGCTGGTTGTTGCCGTCTCTGGGTGGCGCGGCGAGTGATTGCCCGTGTGCGCTTTTGGACGGACAGAGGCCCCAGGAGGAAACTCGATAATGGGGGCCGTCTGTTGAAAGGGAAACACGCATGCCTGCCGAGAAAAGCCCAGTCCAGCCCTTCTCCATCACCGTCTTCGTCCTCATCAAGTTGGGTCTGTTGTGGGCCACGGCCTTGCGGTTGCTCGTCTTCATTGGCACCAGGTGGTCTTCCTTCTTTCATATAGAAGATGCACCTTGATACGAACTGATCCAGATCCACTCCAATTCCTTGGTTCCCCTGGCTCACGCTGTTCTTCAATTGTTTCGAGGAAAGTTCGGTCACAGATGTCAAAAAGTGAGAATCTAAGACAGCATCGGCGGTCATTCGGACCTTGGAAAACACGCGGGTTGCCTCTGGGATCAGCTCATTGAGTCGTTTACTGCCTGGTTTGATGAACTCATCGCGGTTGTCTAAAAAGTCAGTCATAGTAGAGACAGGCAAGAGGACTTATTTACCATCGATCTCGCGCTGCAGGTTACGATAGCTTGCCCGTATCCGCCGGCGCTTCTCGGGTTTCTGGTTGGGATTGTAATTTCGCAAGGCCGGATCGTTGTCCTCATCCTCCTCGTCCTCATCCTCGTCCTCGTCGGCAGGCTCTGGCGTACGCAGGCCCCGGTCGACCTGGGCATCGATGGGAGAAGGTAAACCTGCCCCATACTCGTCTTCATCGGCATCCTCCTCGTCCTCGAAAACACCCACGTCCATGTTCGAGCTCTCCGGTAGGTCTGATATGCCCATAGAAGCACTGTAGACCTTCCGGCGTTTACTGGGGTTTCCTGATTCGCCCGATTCTGGAGTGGGAAGGCGCGCACGCCTACCCGGTACAGTCCTCTTCTTGCTAAGCGGCTGTGGTGTTATCTGCCGTGGTTCTGGGGCGTCGTTTTCCTTGTCTGAATTCACCGAAGGCCCGGGGCTCATGACGGAGTAGGTGGATTGTCGCGCCCTGGAAGAACGGGCGTCTGCGGGCGTGGGATCGCGATAGAGGGTGTCGACGGTCGTGGCGCGACTCTGGGGGTGGCCGAAGTCTTCGTGTTTAAACGTGCCATTTTAAACTCGCACGTCGGATAGGAAGCCGCAGGAGGGCGCGTCGTGGTGGTGGATGAGTAAAGGTCGACGACGCGGCGGCAAGAGCCCCCTCTAGCGCGATTTTGCAATGGGAGGAACGACCGGGGTGCGCGTCGTCGTATGCCAAGACCCCCACGTGTTAATGCCGTCGCGTAGGTACCGTGGGCCCACTAGATGACTACATACGCGGTGGCTTGTGACATGGACACGCCCACCCAAATCACCAAACAGCATATATATTTGATGGCGCCATACCAGGCGCGTACTGCAAGATAGACCACAGACTAATGCTTTCGTGCCTCTAGAACACCATCCACCTCGATGCACCCGGCTTCCCACGCCGTCATCGCTGGCTATGGAAGCCTTTCACTTTGCGACCACGACCGATCTCTCTGAGCTATCGGTGCATGTGAAGATGTGAGCGTCATCGGCTCTCTTGTATTTGTCATTCTGGACGCTGACGAGCGACAGCGATCGTTTGGACGGCCACCAAAAGCCCATTCCGTACTCGGTCCTGCTCAAGAGGCCCGATCTGCGACATCGAGCCTCAAACACAAAGTAAGACTGACGGCCGACATTTCAGTGATTTGCTCACGCATTTTTAGCCCACATTCCGAGCTTCACATCACCGCCCAGATATGGGCAGATAGCAAGCCGCTAACCGTTGAGGTCCAGACCGTCTACAAGTCTTTCAAGAATAACCGAATTTGGAACGAGTGGCTCCCACTTCCTATTACTTACGCAAATCTCCCAGGTTCTGCCCAGATCGCCATAACCTTGTGGGACCTTTCACCTGCTGAGGACAAGGATTCGGACAGGCATGCGGTACCATTTGGAGGAACGACCATCCCGCTGTTCGAGAAGGATAACACGCTGCGGAAGGGCCGCCAGCGCTGTAGGATTCACCGTTTCAAGCCTGCAGACGGTTTGTCTAATACCACCACGCCGTGGGTAATACCACCAGCACGGAAACGTAGGGACGATGTGCCGCAAGAGCATGCTGTCAACGAGCAGATCGCAGAGATGGAGCGGCTTGAAGAACTCTTGAAGAAGCAGGAAATGGGAGACATCCCAGAGAATCCATGGTTGGATAAACTGGTTTTTCGTAAAATGGAGAAGATCAAAGACAAGGCTATGGCTGCTGAACACGCCGCCATAGATCGTCGTAAGTCACAATTCGATGGAGCCAACGGTGCCAGCGGGCAAGATCCAGAGGCGGATCTATTTTACTTGGATATTGAGCTGCCACGATTCGACCATTCTATCGTATTCACTGACATGGAGTACGCGCCCCCTCCTGTCTCAGATATCAAACTCTCATCAGACTCCGAGATACGATTACGTCCGCCCCCAGAAGTATCCTTCGGACCAGGTATCGGTACAGACGATGCAGAAGCTGGTCGACTGATACGCATTTACGATCCTGAGATCGGAAGGCGGGCGAACCCAGCCGAAGACAAGCACCGCGAGCTGATGCGCAGCCAGCAGACCGATTCTTTGGATCGTGACAGAAGACCGAACGTTCATGTTCGCGACAAACTATACGCGCTCATCGAGCGGGGCCCCCTTGATGATCTAACCGCACAAGAACGCGACGAGATTTGGAAATTCCGTTACTTCTTATCCACCCGGAAGCGCGCGCTAACCAAATTCGTTAAAAGTGTGGACTGGCACAACGGGAACGAAGCAAGACAAGCCGCACCCATGTTAGAGAAATGGGCCGAGATAGACGTTGATGATGCTTTGGAATTGCTGGGGCCGCAGTTCGATCACCCAGTCGTGCGCAGCTACGCCGTCGAACGCCTTAAGAAGGCCGGTGACGATGAGCTCCAGCTTTACCTCCTGCAGCTAGTACAGGCTCTCAAATACGAGGCCGCTGGGGATGGAGACGACTCGTCGCTGGCCCGCTTCTTGATCAGACGCGCAACCGACAGTCTCGCACTGGGCAATTTCTTGCACTGGTATCTGTCTGTCGAAGCTATGGACAATAGTGCCGACCAGCCGGAACAGTACCGTATGCTGTTCAGCAAAGTTGCATATGATTTCAATATGGAGCTTGAGAAGACAGCTGAGGGGAGGGAAAGGCGCAGGATATTGAAACGTCAGACAGAGCTTCTTACCGTCCTCGGAAACTTCGCAAAGCAGGTACGCGAGCGAGGCGGTGACCGCCCCGCCAAAATCGAGCGTCTCAAAAAATCACTCGCCGACCCTAAGAACGAGCTTGTTAGCTTCGAATCTTTGCCGCTTCCGTTAGACCCATCTGTCACAATCTGTGGCATCTATCCTGATGACTGCAACGTGCTCAAGTCTTCTCTCCTCCCAATGGTGCTAAACTTCCGCACGACGGACAACAAGAAATATCCCTTCATTTTCAAGATGGGCGACGATCTTCGCCAGGACCAGCTCGTCATCCAGATCATAACACTAATGGATCAGCTCCTGAAGAAAGAGAATCTCGACCTCAAACTCACACCATATCCCATCCTTGCAACCGGGCCCAATACTGGTGCCTTCCAATTCGTTCCCTCCATGTCACTCGCTGCCGCCCTTGACAAGCACAAAGGCAGCCTCCTCTCCTATCTCCGCGCTAACAATCCCGACGACAGCGCGCCCCTACACGTACGTAAGGAAGCCATGGAGGCGTATATCAAGTCATGCGCCGGCTACTCCGTCATCACCTACCTCCTTGGCGTTGGCGACCGCCATCTCGACAACCTACTCATTTCCCCCGATGGCCGCTTCTTCCACGTCGATTTTGGCTATATTCTCGGACGCGACCCCAAACCATATGCTCCTCAGATGAAGATCGCGCCTCAGATGATTGAGGGTATGGGCGGTATGGAACACGCCAATTACATCACGTTCAAGGAGTACTGCCTGACTGCGTGGTCGACGCTCCGCAAGTCGAGCAATCTTCTGCTCAATCTGTTTGCACTGATGAAGGAGGCGAATATCCAGGACATCAAGGTGGAGCGGGAAGGCAGCGTCAGGAAAGTGGAGCAGAGACTGTGGCTGGGTAAGAGTGAGGAGGAGGCTGGGCGAGAGTTCGAGAAGCTGATAGAGGAGAGTGTGGGGGATAGGTTGGCGGGGGTGATTGACAGGGCGCATGCGTGGGCGCAGTGGTTTAAGACGTAGTGCTGAGGATTGAAGGATAGGAGGTATCGCATCGAACTAGATACTTCTTACATTAACATGAATACGTAATGGTTTTTGAATGCGTATTGAGCGTTGGCATTTGGTATGTGGATTGCGTTCATCGTGAGCGACTCTGCTGATTGGATTGAAGAGGATTTTACGTTATATGTGCTACCAGCAGCCAACACCCATATGTTCGCCATGTATGGACTAGGATCAGTTTATATGCCGATATCTTTGATTGATCTTGCCTTCGAACAATAAATAGTCATGTCTTGAATAAATTGCCAGCCCTTTGTTGCTCTTCCAAAAGATGGAATTGAGAATCTGCTCGAGCAGTATTCACATATCAGTTTGATTCTTGGGGTACATAGCTAACAATATAGTATCTGGACACCCCAACGAGCTGCTGTCTCTCCACATCCACTCGTAGCCCCAAAAGCAAAGACGTGTCGTGAAAACAATGTTGCATCTGAGCGTTAGGTCCGAATTCGGGCGCCCGAAAAAGCAAGTGAGCATCCCGACTTGGACTAGCCTGTCCGCTTCGGACGCGAAGGTGGGTTGCCTCGCGAGACAATACTGCTGTACTCCACATGTCGCCTGTACGCACTGGATATAAGACCCCTTCTCGCGCACTACCTACCTGCTGTCAACTCTGTCGCATTGAATTACTCTCTAGGGACTGTGCTCCTCGCCCACAAAGTCTGAAGCATCATGCACCCGCCTGGCCATCTACTACTACCCATCGCGCTTTCGCATTGCAAACCTAACGCCCGCATCATCACGCCACTAGGAATCAATCTCGACTTTACATGACCATCGTGTTTCTGTCAATGCCTGTCATTTAGATGAATAGGCGGCAATCGATGCAGGCGTGGCGTCGGCACCTGCATCCTGGTTGCTCGTATCGGGAATACACGCCCTTCTGGCCACTTGTCTGCGGCTGCTGTCCCGACTGCGGTTCTGTTGGCCTATCCCAAAGCTCCATCGGAGACGCACATTTACGCGATTCGCAATTTGTCGTGGGATTCGTTTACCTCAAGCGGCAGCGGTGCTCCACCACAATCGAAGATCAGAGCCACCAGCGGAGCAGGAGCGGCACACGGCACCATGCGTAGCATCGCCAACTGTCCCCCTCTGTTTACAGGTGGTGACTGTGAACGCTGCCCAGCGTTAGGTGGCTGCACTCTGTAGAGCTGGCTCCCGCAGCGACTGGACCTGCATACTGAGTTGGGTAAGCTCCAAGTGGCTGGAGGAAATTTAGTGGGGGGTTCACGACCGGCTTCTCGCTCGCCATCCACGCGACGGACCATGTTGCGTTTTCCTTGGTTAGGCCCGGAGATCCCGGTACGCTCCTGCGTGAAAGGCAAGGCGGAACCTCTTGTCCAGTCGCCTATTCGAACGTCCATGCTGTTCTCTTTGCGCTGCTGCCGCTGCCGTCAATTCACGTCAATTACGCTGCACCCCGCTTTCCTGATAACAGTCGGACCTTCCTCTTCCCAGCAGGCCAAGATTCGCAAGTGCATGCATGGCTTGAATCGTATGGCTTCGAGATTCCTATATGAGGTACTCTACTGCTTTGCCTTATGCTTCGCTACCCATTTCCACTTCTGCTGTGCAACCTGTCGAGGCTAGGCCCTTCACTCCGCTCGGCACTCCGCCTTCTACCGCTAAATCGGGTTTTTAGAGCCCCATTAGTCTCCCAGCAACTGCTCATGCACTCTTGAGAGACGTCGTAAAATCATCATGGTCGACCCACCGCTGCTGCTGCTCGGTGTCGTCTTTATCATCAGCTCAACCTTCTTCATACTCTTTAAGAAAGGAAGACGCGATGTGCTGCTAGAACGACTTCATGTCCAGCGCCGACGGTTTTCGGGCTCGAAGACACCGCCTCGTTCGCTATCCCCAGGGAAGCCCGATGTCAACGCAGCGCCAGATTACTCGGACGTGTTCCCTCCGTCTCGTAAGATCGCCCTGGCAGGTATCCCAGGGTTCGCAGAAAAGGTGGGCAAGAGCCAGGAAGAGTTGATAGCTTCGGCTGAGAAAAGAGAATGTGTTCCGCTCACTACCGAACTCCACGATGCGAAGAAGACCATGTGCACCCCTTGTGAATTTACTGTAGCAGAGATCGAGGCACTCGGTGATTTCCCAGACTACGCCATGCTTAGCGGCATACCCCTCCCCAAGCCATACGATGAATTCGACATTAAAAAGGCAATACCAAGGCCTTACCGACCTTTTAGGTGGGCATACCACCAGACGATGTGTAAGTGTGCGATGAGATCATGATGGATACGATCCTGATGACACTGCAGCTCTCACAAAGATGGAGCCTGACTGGTGGCTTGAGCTTGAGAATACTTACGAGGAGCGTATGAAACAACGACAGGAGATATTTGAGAAGGAAGGCGAGAAGGTGCTTAACATGCTCCCTGGATCCCACTTTGCCTGCAAAGAGTTGATGGAGATGTCCCTCCAATTTCTGTGTGCACGCTATCCGCAATACTTCCGTCTGGACAAGGGCAAAATGATCTTTTACAACGGCATACTGAAAACAGAATCCGACCTGAAAAACACGCACCCCCTCCACGTGCTCTTCAACAACGTCCCCGAGGACTTCGCCATCATGATGCGAAACCCAGTAGACGGTCTCTACACCTTTCGTGCCGGCCAAATCTGCAGCGCACTGGGCTGGAACGTGGGTTCCAAGATCGGCAAGACTCTCCCAGAGATACACGCCCCTGTTCCAGATTACAAAGAGAAAATGCAAATGTCCATGGACCGGTACGTACATACACCGAGTCGTCGATGCCAACCCCACTCCCCACTTTCGACACCACGCTAACGCTGCGACCTAGTTATTTCACAAAGAAGCCCACCGATAAAGCCATCCAGCGCGGCTCGTGGGGCCTCGAAGTCGACCAGCCCCTCTACATGCCCCCCGGCGACCCCCACGAGAAGCTGCGCGACTTCCAAATGGCCGACCTCGATATCTCGCGCTGCAATCTGCGGGTCGACTGGCAGACGTTGCGGCGGTTGCCACTGTCGGGCGCCATCGTGTTCAATTTCAAGGCGTTGTTCACGCCATTGGAGGAGTTTCGCACAGAGCCGTATATCCCGGCGCTGGTGCTGAAGGTATTAAATGAGGCGAAGCCGAGCCTGATGGCGTATAAAAATACTTGGCATACGGAGCACGTGGTTAAGCCGGCGTTGGAGCGGTGGGCGAAGGAGCAGGTGGAGAGGGGGTGGGTGCCGGAGGGGTGGGACCCGCATACGTTGGATGATAGTCCGTATTTCCCTGGGTGGGAGGAGAAGTGGAGGGGGCAGCAAGGGTTTTGAGTGAGATGGGATGGGACCGGTAGTGCATATCGATATAGATAGTAGATTATGTATTTCGATTCACGGTGCATGGTGGGTAGAGGGATTGTAGATATCTCAGTTGAGGGTAAGACTTGATTAAATCGCATGCTCTATTAATACATGAAAGGAAATTGAAAGTATACCACGCCTCGAGCAAGACAAATACCGCCTGAACAACTGAACTACTCATCACTCGGCATCTCCTGAGCTTGCATAGGCAACTGCTCCCTCACCCCCTCCGAAACCGCAGAATCCACCCTAGTCTCCCTCCTGACCTCCACCCCCCAATCTCCCTCACACTCCCTTCGCTCCTCAGCTCCACCGGCCCAAGCGGCGCACACCACGTGAGCGAAGGCGGCACCGTCGGCACAGCCCTCGGCACCGTCACCCTCGCAGACACCAAATGCCCTCTGCCATCCACCCCCGTGACATTAAAACAGCTCTCGCCTTCCCCCAAACAGCTCGCATCCTCCTTCAAGCAAAGTGCAATCGCGCTAGTATCCTTCGCCGTATCGCACAGATGAGACGCCCACTCCACACTCCCCTCCTCACACGTAAGACCCCCTCATACTGCGCCCGCACCGTCAGCGCCCTCATGCGGCCCTTCTCCACGAGCAAGATGTACCGCCCATTCTGCGTCACGGCCGCAGACAGTATTTGCCGCCCAGCTGTCTTTTCGGGGAGGGGGTGCCACGAGGGGGTGATGCGTCGAGGGGGGCGATGAAGCTCCGGACGAGCTGGGAGCCGTGTTTTTGGTTTGTAGCAACGAAGATGTATGGGGTTTGGGCGGGGGTCTCGAAGATTTCCACCGAGGTGATGTCGCCGCGGTGGGGCTGGGGGGATTAGTCACGGTCGGGGTGGGTGTGGTGCGTTGGGCTTTGGTGCTTACGGAGGGGAGGCGGGTGGAGTTGGCGTTGTAGGGTTTGCGGGGGGTGCTGGTGGGTTTGCCTGTGGGGAGCGGGGTGGTAAGCATGTGGGTGGTTTTCTATGTATATATATAGGTACATATATAGATGTATAGTGGAGATGCCTTACCTGTACTGTCTACCTGGATGGTCCAACAGATGACGCGGTTGTCGGAGGTCACGGCGTAGACGATGAAGTTGTTCATCCGGACGAACTTTGAGAACCCGACTTTGTACACGGCACCAGTGCACTGGCCATGGTAGAGGCTCAGCTGGAAGGCATACGGTTTATTCCAGCATACTGTCCGGGAGAACTGGTACAATTTCACCCCGCTTGGCCCCTCGCCACCTACAGCGACCCATGCGGCGGCGCTCTGGTATGTATCCGACGAGGCTATCTGCAAAATCGATACAGATCTCGGTATCCACGCTGCTTTCGGGTCGAGGCGTATATCCCCCAGATTGTTGCTTTCGAAGTCCTTCTTGGTCTTGTTGTCCCGGTATTCATACACGACAAGCCGAAGGTGCGTCACAACAGCCAGGAGATCGTCTGAGATGGCAACACCACGTATGCTTTCACCCTTAGATATAGGTTTCAGAGGAAAGCTAACATACGGCTTGACATCTTTGTCACAATCCTGCTTCTCTACATCGAACAAACGAATTTCTAACGAGGTGGCAGCTGCGATACAGCCGTTTGGCGCTATGGCGGTAGAAACAAAAGTATCATTGTCGCATAGGGGAATTCGTCGCTTTTGTTGACACAGGCGCGTTCGCGAAGCTTTGGCCGACGTTGCTGATAGAACATCGAATCGCTCGTTCATAATACTCCAGCGTTGATCTGGCGCTCTCGGGGATGCCCCGGGTGATGCAAAAGAATAGCGAGCCATGCTTCACGGCATATTTTGCTTTGATTCTGCCAGCTTCGTGCCATGCCAGATAAGAAATTGGAGAAATGAGGAGAGGAGTTGAGTGGCGGCCGTCGGGCGAAGGCAGCAGCCGGAATTCAGCATGAAACCTCTGCCTTAGACACGTCGAAGCGCAGCAATCTGCTTGGAGTTCTCAGGCGTGCACATCCTACCAAGTACTCAGCCACTTTGTAACTGCACGTCGAGCATTCCGCCCCCAGCGATCGCTCTACTACTTTCCGGATGCAGAAAGTGAGGCGAGTGACATACCTACCTGTGCCAATTAAATAAGGGTGTGGCGTCGATTACCCCTCCTCTATCTGTTGTCTTGTGTTCTGAAGCATATACGAGACCGCGTACACTAGTCCTACAGGCTCCGATCATTATGCTCCTCACTATACAGGGCACGATATTCAGGTCGACTTGCTCCAGGCCTTCGTACTGCGCCTCAAGGACGTTGGTCCTGCGCCCTGGCACGTGAATATGTCTACGCAATGAACACATCGCGTTCGTCCGATATATGTATCATAATACTGCTCTTATCAGGCGGGCAGGGCGGTGCTACATTCCAAATTCATGCTGTTTCTCATGTTGACTGATGTGATATTACCGCTCATGTAGGCAGCCATCAGATGCAAATCTTAAATTCTTTGCTTGAATCATTTGCAGAAGCCTTAGACCCACTATGGCCGACATTCGACCTCTAGATCGAAATCCTTACCGTGCGGAGAAAGGTGAATATCTCCATCGGGTACTCGGTCGTCCACAGCTTACAGGTGCGTCGTTTCGAACTATAAAAGGTCAATGTACTTATCAAGATGATTAGGTATCGGTATTTCTGGATGCGTTGGTGTTGGTATATTCGTCACGTCCGGATCTCTGATCACCACCTCTGGATCTCTTGGCGGCGCTCTCAGCTATCTCGTAGCCGGCATCATTTCAGCATGCGTCCTGTATACCCTCACAGAAATGGTGGCTTGTAGACCATTAACAGGATCTCTGATCGATCTGCCGCACAAATTCCTAGATCCTGCTGCTGGCTTTGCTGTGGCAGCTTCGTACTCGTAAGTCTTGACTTCCATGTGTAAATAACGTTCTGCTTGGCTAAGAAACACAGACTAGGAAACATCTTGTCTATGGCATGTTTGACTGCATATTCCGCGGAATTGACCTCGCTCTTGAAATCAGGACATGACCCACAGCAACATCCGCCCGAAGTAGAAGTCGGCATTACCATAGCTTTTGTCGCGCTGACGACGTTGACACACTGCCTGGGCGTAAAGTTATACGGAACGCTTGAGAGAATCGTCGCCGTGTTCAAGCTCTGCCTATTTATACTTGTCTGTGTTCTCATGCTCGTGATCAACGTCGGCGGCGCTGGTAAACGCATTGGCTCATATCGCGGGAACTACACAACCATGGCATTTCCTCCAGGCTTCAAACCCACTGGATTTAACGATACCTCTGACGCTCTGATTCACGGATCAGGTGTACCCGACACCCAATTTGGCATCCCAGGAGCCAGTGGGCGACTCTTCGGATTCCTTACCTCGGTCTCGTTTGCCATGTTCTCTTGTTACGGCGGTGAGATTGTCGCCATGACAGCAGGAGAGGCTAAGGAACCCTTCAAGGATGTTCCGGTTGTGATGTCTTTTGTCTATATCGTGCCGCTGACGCTCTTGCCTCTTGCTCTGATCTCGGCAGGAGCAAACGTGAACTATACAAACGACAGACTGGCAGTCATTTGGAGCCCTGGCAGCAGATCCGCACACTTATCTCCATTCGTGGTTGCCGTTGAGACGTCAGCCTTGTCGGGGATAACGAAAGTACTGCACTTGTTTTTTATCATCTCTGCTTACACTGCCGCGTAAGTGACACGGTATCGAATAAGTGATGTAGCTGATGAATGGCAGCAACACAGAGATGTATGTAGCATCGCGCAGTATCTTTATGCTGGCACAAACGTACCTGCCTCGGAGGATTGCAGACTTTTTTGGTAGGACGAACAATGGCAACACACCCCTTTCAGCAATTCTCCTGTGCTCCGTATTCGGCTTCGTGTCTCTAGCAGGCCTCAGCCGACAAGCCAATAACCAGGTAATATATAGCTTTCTTTCCTCAGCTTTTTACATCGCTTACTCTTTTACAGCCTCGCCAGACTTTGTCTGCCTTTTCCACTGCCTCTATTGCTTGTGTCTATATATGCGAATGCATTACTTTCCTCAAGTTCAAAGCTGGGTAAGAATTGCATACAAGAGTCCTGAGCAAGAAGGATGCTTACGCGCTGCTCCAGGTTAAAGCGATTAGAGGAGCGAGGGATCTTGAGCCGCAACGACCCGCTGTACATTTCGCGGATGTTCAAGTCCCGATGGCAGCCACTGCCAGCATACATTGGTATTGTCGGTTGCGCGTTCGTCATCTTGTGGTCTGGTGTTCCTTCATTGTATATTCTCAAGGCAAAGAGCGGTCTAACATCGACAAACCATCTGAAGACGAGCGTCGGCCTTGCCTGTGATGTGCTGGGTGCTTATTCAGGAGTAAGTGTCCTGTGATATCCCTTGTCTTGTGACCACTCAAAATCCAGAGATTGCAAAAATCACAAGTATCTTAGCTAGCTTTGTGCTGGTATACACGAACCATGCTAATAAGATCGCAGCCATTCCTCTTCGGCATCTTCTACCTTACATACAAGTACATTACTCCTCGCTCTTTCGCTGTAGATGTGCGTGATCTAACAGCGGGCGACTATGTTCTTGGTGACATTGCCGATATTGAGACTGAACATCTTACTGTTGATCCCGAAGCCGACGGGCTTCAGCTCGATGTACCCCCTTCACCGAAAGATGCCACTGCGGAACTTGACATGGGTCCCGAATTGGAAGAATACCAGACTCGCCTCGCACAACAAGAAGAAAACGCGAGGATAATAGAAATACTTCAACGGCGACCAAGGAGGCTGGAAAGGAGTTTGATCCGGGAACTCTGGAGCTGTGTTGTTGCTGACAAAAATGTGGCTGATAGCTCAGATTAGCCATTTCTCTTGAGATAATCACCGCATGAAGAAAAATCATAGGTTGGAGTTTGTATAAGGTTCATTTGTTATTATAAATACAATTCACGTCCAAAAGTGTAACTCAATCGTCTTTGAGAGCCTGCCATTAAGTGCGCGCGCAGGCAGTCTTCCACCCACGTGGAGACTGTCGTATGGATTCCGGATCCGTCCTTGTTCTCTTCAACATGCTTCTTCTTTCTCTTCTCGCTTGTCCTTTCGCTGGGGTATCCTCTGCAGTTCGACCAAAGTCCAAAGGCGCTTATAGCATGAACGAAGCGGCCATGCCCATGGCCACGGTGAAGAAGGCACCTGCGCTGACGGAGACCATCGAGGCAGCGCCCTGCTCGGGAGTGTTGCTGGTTCCGTTTGTGCCGTTCATGTCCATGGAGGTGCCGTTCATCAGCATACCACCGACTGCCTGGGCAGAGGTGGGCGACTTGTTGTCGGTCGCGTTCTTGGCCAGCTGTGTGAAAGCGGCGAGGGTCTTCTGACCGGTAGCACTATCCAACTGTTAGTCTTTGAAAGATCCATCTGCATGCAGCAAACTTACGGAGCGTTGATCACACCGACCATACCATCCTGGCAATGGGTGGCGCGAGAGCAGTAGTACCAGAGGGGTTGCGAGGCGTTGGTGATCTTGATCTGGAAGGTCGTGCTGGAGGCACCCTTCTCGACGGGGACGAATCCAGACCAGAAACCATCCTTCATGGGCTCGCAAGGAGTGGCAAAGGCAGACTGGGCAACCGAGTGGCTCTTGGGCCAGAACTTGAAAGTGACGGTATCGCCCTCAGCAGCGGTGATGTTGGCGGGCTCGAAAGTCAAGCCACTCTTTCCGGCCACGACGATGTGGTCGGCAGCGAAAGCGGAGCCAGCAACGGCAGAGGTAGCAACGGCGAAGGTAGAGAAACGCATTATGACTGGTTGTGTGGAAGAGAGACTAGCTCGATCGAGTAATAAGGAAGTAATTAAGTGGGTATGAAGAAACGAATTGAGTTACTTGGAGTCGAATAGTATTGGAAATGAAATCCTGGACCTGCCTGAGGAGAGAAAGTTGACATGAGTGCATTTGAGGCCATTATATACGACAATGATTGAAACGCAGCCGCTGCGAGACTCGACTTAACGCTTGGAGACTGGTCGAGGAGTCGTCACGGAACACCTCTGCGACTCCACGCGTCGCGAAGCCATGTAGCTACGGCGCCTCGCGTCTGTATGCGGATGGCTGGGGGTTACCGAGGCCGTGTGATTGGTGCAATTCACCCAAAAGTGCAGGGTCTCCAGCCACTGAGGCTTAACTGAACCCTGCGTAATAGCCAGAGTACCAGGGTAATTGTTTGAAGCAAGAACGCTACGATTAGAAGAGGCTTGACCTTGGCGCGTTCTTGTGTTTTGTTATAAGGGATGAAACTTGAGAGTGCGGCTGGGAGGAACATGAGACGGTTCTGAGGCTTTGCACGGCCTAGCCGAACGGACAACCCCCTCCGCTACAGAGTGACTGCGCTGTGACAGGCTCATTGACAGGATGTGGCGGATTTCTGGAGTACATACGGGTCGAACGGCTCTCATGAAGTTTCGCCGAGATGTTTCTTTAGCCTTCTATCCCCCGTGCGATCGCACTCTGGCGGCAATGCGGCAACTTGCGAAAGGAAGACAACACTGCCATAGTCGAGTCGTTTCTCCGCAATCTTCTGTACCTACTTATGAACTCCATCGTTTCTTTCAGTACACTATCTCGCTCGTCGCACCGCATAGGAGTTTATGATAGACCTTGATCGCCGTTCCGATGGTACCGTTCGCTGCGACCCGGCCGCCTCCGAGGCTGTGCAGTCAGCCCACGCATCGTCACCTCGAAAGTTCCAGCGCAGAGTCGCCGCAGATCGAAGTGAGGCGTGTCGACAGTGCTCAACCCCGCGCTCTCTCGTGTCGCCGAAATTTGCCGCATGCAATTAAGGAGGAAAACGGGTCTGTAGCGGTGTGCACGTCTCTGGACCCAATGCCACGCTACTGTCGTGCGATGAAGTCAGAACTTGCAAAGCACAACTTGCGCAACGATCCAAAACAGACCATCACTGAGTAAAGATGGATACCCATCTGGTCACTGGAGAATACATGAGTGGCTGACCACATCGCCGGTAATGGAGTACAACCGCTACCGACGCATGTACGCTTGCGAGAAGCTCCACATGCTACCTTGACCGTGCTGTATTGATAATTGATTTCGCTCAATGCACGCCCCAGCAACGACCTACAAAGGTCCTAGATGCAGGGCAACTTTTATTGATCGCTGTCGCAGGTTGCCCGTTGAGGCTCCGCACGATGTAACCAGCCACTAGCCTCGGGCCCTAACTCCACAAAAAGGATGACAGGCATCCGGCGATGGCCCAAAAATAATCGCCAGTATGACAGGTCTCGTAGGCACTGCCAGCTGCTCTCCAGCTAACGACCTACATTAGCTTGTAAACGACACTAGTCGTGGTCACCTGCACCGCCTAAAGCGTCTGCATTGGGCTAGTTTCAGTTATCCAATGGCTCTACCACCATGGTAGATCCTCGCTAATGCGCTCATTGATCCAACATTGGTAACTGCCAGCGCAGTAGATGCTCACGAGCTTCCAGAACAGACCAGGACCAGAGTACGACGATTGTATATAAAATGCAAGATGTCGTCCTGTAGAACAAATCATCAGCTCAGGCTTCAATCCATTCACACCACTTCAGCATCACTCCACCATCACTCTCGCTTTACGAATCATCTGAACGTTCTTCGAACAATCCAATAATCTACATCACCCCACCAACAACATGAAGTTCACCACTGTCGCTTCCGCTATCGCCCTTGGCTTCGGCTCCCTCACCTCTGCCATCACTGGTCAGTACGCCTTCAATTGATTCTCGCTGCTTCTATTAACACCTCACAGTCTCCTACGACACTGGCTATGATGATGCGAGCCGCTCCTTGACCGCCGTCTCCTGCTCTGATGGCGCCAACGGCCTCATCACCAAGTACGGCTGGCAAACCCAGGGCAACATCAAGACGCCCTACTTCGGTGGCTACCAGGGCATCGCCGGCTGGAACTCCGCCCAGTGCGGCACCTGCTACAGCGTGACGTACAAGGGCAAGACCATCTACGTGCTCGCCATCGACCACACCGCTGCCGGCTTCAACATCAACAAGAAGGGTCTCGATGCCCTCACCAACAACCAGGCCACCCAGCTCGGCCGCGTCGATGCCACCTACGCCCAGGTCGCCGCCAACAAGTGCGGCTTGTAAACAAAATATCCATATTACGATAATTACGACATGAAGGTGGAGAGGGCCCTGCGTGAAAAGCGGAGAAGCCGCAGGGGTAATTCTTTATTGGGGTCACGAGAGCGAACGAGCGAGCATAGCCGTGGAGTCTAACTGCATCTACTCACCTGGTCATTCCTTGGTGCTTAATTTCTAAAGCATAATGCAATTCATTGAGAACAATATACACATGTTGTCCACATACATTTCCCGTGCGCTCTATTTTCGTGCAATTTGCCTACCTAGTTTGCTATTATTTAATCGCCGAGCGGGTGGCAACGGGGAGGGACGTGCTGGGTCGGTGCAAGAAAGCGGAGCTCGGCTTCCACGGTAGAGTCGGTCCTTCTACATGCCATGACCCTGGTCGCCGGCGCAGGTGATGCGGACCCGAGCCGTCTAGCAGGGGAACCGCAGCTATCGATATGAATAATTGCCCGAGGGAATGATGTCAATGCTTTCTGCCTTCCCCTTTACCTACATGCCTACTTTGTTATTCTCTTTTTGGACGTGGTGTCAAAAGAATAGGGGAGAGGTGCAATTCTAGCTATAGGTCAGTCAGTCATCCGATTGTCATCGTGAGGACTGGACAGGGCATGCCGGCTCTAGCCAAAGGCAAACCAGGAACAACGGATTCATCAATAATGAGTACCAAAACATTAGACCGAACAGGGAGCTATATCTTTTCAAGGATATTGCAAATTTCACGAATCGGTGATGGATTGTTCTGTCCTTGTCTTGAGTCATGCCGTAACTTTGAAGATACTCGGAGGATTTTATCACTAGAACACCAGGAATTGAAGATGGTTTATTTGATAAGTGATGGCATCAAAACCATACATGCCAGGTATCTCGAACCACAACTTGCCTGGCCCTCATAGCTACCATCACATACTTCGAAGGACAACTAGTTCCTCGATCCATAATGTAATACCGCACATCCCCTCAACCCTCCCTCCCTCTCTCTCTCTCAGTCCAAAACCACCACCTCATCATCCGAAATCTCACTATCGGACACCTCCCCTTTCAAACACGCCTCCACCGCCTCAGGCCTCCTCCTAGTCAACCTCTTCACATCCCCCTTCGCCTTCTTCAACCAAAACGGAAACCCGCCCATCGTCCCCGGCAACGCCGTGTGCGCCTCCCAAATATTCCGATACTTTTGCTTCCAGACCGGATGCCACTGCGCGGCATACGTCGCGAGCAGCTTCCTGACAGCCAGATCCTCGCCCTCGGCGCGCACGTTCATCGGGTCGTTACCGTGCAGGTCGATGTTGAAGTGCCAGACGTTGTTCTTGAGCGTGATGAAGGTGGCGAGCTCGAGCAGGGCTTCCATCATGCACTCGCGCATGTTGTGCAGGGCGAGGAAGGCGAGCTCGTTGTAGGCGAGGTCTTTGGCGAGGCCGTAGACGCCGAAGTGGAGGAGGATGGGGGCTGTGTCGTCGTCGGGGTTGGGGGTGAGGTTGTGGGTGTGGCGGTCGGTGACGAGGCGGTAGTGGTGGGGTGGGTTGATGGTGTAGACGCCGATGTAGGCCATGCGCATCATGCAGTCGATGAAGAGGGGCTTGTAGGACTCGAGGGAGAAGGTGGAGATCTTGGGGTCGCTTTCGATCTGCGGTGGTGTTGTTAGCATGTTCGACGGTGCGAAGATGAATGGAGGACTCACGTAGGCCTTCTTGATCACCTGGCAGTGCGCGGTGATGAGTTGCACGCCTATTTTCCACTCCATGTTGTCTGGACCGACGATGGTGAAGTCTCGCCCGCATTCGTTGTGTACCAGGTTTTGTCGTTGGCTGATATTTTGTTAGTTCCTCATCACTTGTGTTTATGAGTTGCGTTACATACCTGTTCTGGACTACCCTCATTGCATTTACCTCTTCAAACTGATCGCTGCCAGCATAACGTAGAGCAAAGCTGCGGTCGATGTACTTTTGCGGGTTTGCCTGATCAGGAGGCATCTTGCGTTTGGTGATTAGGGTGCACGGGTATGTTAAGAGCGAAAAGTGAAGTGAGAAATATCTGCGGGCGGTGCGATCTCTATATACGTCTTGCGGGAAAAGGTTGAAACCTTTACACAGTTTGAGCGTGCGAAAGCCTTGGCATCAACTAGGAGCAAACGTTCATTGGACTTGTAGCTGTTCTATCATTATCGTGTTTTGTGTACGCAATATTTTACGATGTCACGGGGGACGACAATTTTCTTTCCGATCATTTTTATCTGGTCAGCTACTCCGCTGCTTCTTTTGCAAAACTCAAAAACACATCATTATTGTGAAAGCTTTCCGATTAATTCCTGCCTCGTGGCATTTTGAAGTAGCTATAGATAGTGTCAGCTACTGCGATACGATGCACCCAGAAATAACGCGTCAAGCAGCAAGCATGTAAAGTCATTTTTTGCATGCCAACAGTTGAGAGAATCAGATCGTCATCACTTCATTATTTTGGAATGGTCCCATCCTATTGAGATATATAGAGCTGTAGAACCAGTGGTACAAATGGTGAATGAAAGTGGTGAATTGCTACCCAAACTTTGATCAGAGAAATTCCGGTTCTTATACCAGAATCCGATTAAGCTATGAGCTACCTGATTCCCAGATCCTACCACCACATGATCAAACCTCGTGATCCTTAACGTCTCGTGGCCTAACGTGTGATTCCTATGTTTGAAACGGCCCTTAGGTTGTGATCTTCCGCAAGATATGACCCTGAGGTCAAGTTATACCGAACACCCTCCACATATGGCCACATCAAGCTGGGGATCACCTAGTCCATGTGGACTCCTTGAGCCACATCGCACGGATCGGAAGCGTACTCGGTCATGCAATGCTCCCAATCATGATCCTCGAGAAGCTCGCGCTTGAAATTGAGCGAGTTGTAGATATTGGCGAACCGGAACTCAACCCACTTGCGCTGCATCAAGATTAGCATCTTTATAGCTATATCACATAACACACTCATGACTTACACCTGCAGTAGTCTGACCTTGCTTGACGCAGTCGATCTCGCGCTTGGATTGGCCACAGCCTTTGGCAAATGCAACGAGCGCCGCTTCCTTCCAATCATCGTCCGCATCATAGGCACGAACGCAGCGCGTAGTCTTTCCGTCCACGCAGTTCTTCACCACGTCGTTCACTGAATTGGGGCCAGCGCCTTTCTCTACGCAGATGATGATCTTGGTGCCAGGGAAAATTATGCCGTTCTCAGTGCCCTTGAAGTACTCCTCACAGGATTCAGAGGTGAGGAACTTCACGGAAGCTTTGCGTGGCACGGTCTTAGAAAGCTGGATAGACTCAACCCTACCACCCCAGACCTGTGAAGCAAAGTTAGCGTTTACATGTCAAATATTCTCAAGGGTCACTGACCAATGCTTGCACTTGGTTAATATTGACCTCCTCGGGCAAGCCTGTAAGAATGCAGGTACGACATCCGGATACTTCTCAGAGAGTTAGTATTGTGATGCTCAACGATTGTTATATTTGCTTACCGTTCTCGCGCTTCTCCTGCGCTGGCCAAGACTTGGCTCCATCCAAGGGATCTTTGAACCCAGCAGCGGGGCCTGGGCCTGGTGACGAGGAAGCGAGTTTCGGAGCGGAAGCACCTTCAATAGCCTTGCTGAGACCGACGATCTTGAAACTCGTGTTAGAATTATTTGGGAATACTTGATGTGTACATACCTGATCAATGGTATCAAGGCAGAGATATCCCTGCTGCGTCAACATGCCGCACAGATAAAAGAAACCTCCATCACCTGAGGTGAGGATGGCCCAAATTCCTTCATGAGACACAACCTTATGTCCTTTGTGGATATCGTTGATGAATGCCACAATAGCATTAACATAGCGGGCCCGAAGCTCCTGGGTGATATCAGGTCCGAGATATTCGGCAGCAACGTGGATGTGTTGAAGCTTGCTGGCTGCACGCTTGATCAAATCAACGGTAGGGCTCATGTTTTCTGGGATTGCAAGGAGATATCCGATGGCCTTCTGCAGAAACAGTTGCTCTAAATCTTCGATTGACTTGTTCTCGAAGTCGACGACTGTTTTCTGTCAGCCCTGCTTCGACACATGTTTAAAAAGATGAACAAAGCCTACCCTACTGATGGTAGAGAGGTATCTGACGGATTATATGGTGAGTGAACGTACCTGCAGCTGCTCTAGTAACGTGTGTCTCAGCCTTGTCTAAAATGGAATCAGTGGAGGTAGAGGAAGTTTGAAGATCCTCGGTCTGCTTTGCTTCGACGACCATGGAAGATCCACTGGATGCGGGCTGCTCCATCTTGACGTCCTTTGGGAAGGACATGCCAGAGTCCGTGCTCTTGGCAGTATCGTCGGTCATAGCAACAGACTTTGCAGTGGTCATCTCGGTGGTCGCGGCTGAGGTCGATGCTGCAGTCAAATCAGCGGAACGCGCGGGAGAGGAAGCTCCTAGCAACTCCGCAAATTCCGCTTCGAGATCTACCATAGATTGAACGCGTGGTAGGGTAGACGAGGCACTGCGCATGGCCTGTGGAATCGGAGGTCTATAAAATCAGCTTATGTCCAGAGAAAGAGGCAGGTAGTCGCAACTTACTCATTCTCTACATTGAGCGCAGCCACGGTGGAGCCAGTAGCTGGAACACCTGGTAGAGCAGCCTTGGGAGGTCCCGGAGGCGCCGCTGGGCCTGCGATGCGAACGGTCCGCTTCTTCAAGTTGATGCTTCCGATAGGAGCCGACGAGCGGCGCGAGCCATCGTGGAGAGAGGCGCGCTGCATCTTGGCTTCTAAATAAACATCGTTAGTCAGGTAACCAGTGCGATGCAGATTGGAGACCATTAGAATCTCACCCAGTTGAGTTGATGACGTGACAAAGTCTGTAGGGTGAGCGCCTGTCGTGTCAGTGGTGGCTTCTAGAAATGGACGGTCAGTTCACGTTCTTGCTGCAATAGAAACCAATGATGGAGACTCACGTGGCCGAGTGGGAGGCGTAGAGTGCAGGAAGCAGCTGTACCGAGTTTGTCTTTCTTGGTTAGCTCGAGTTCCGCGTGTTTTGTTTGTGGGCGGATGGGTAGGTGGGCGAGTGATCGAGGGTCGGTCGGGCGAGAGAAGTGTGTGATTGTTTGTTTGTCTTAAGTAAGTGAGGAAGGTGCGAGCGACTAACCTCGCGAGAACTTCTCAGGCCGCCGGTCAACAGGCAGACGCTGGAATCCTTGAGTGATCTCGCGGAGAACGTTGTCGTATCCAATTGCAGCAAGCTTGTTGATCGAGGCCATAGGCGCACAAGACTGAATGTGAGTTGGTGTGGAGAGTTGGGAATAGGAAGCAAGCGGAGATTTGGACTCGAGGCGGAGACGACGATTAAGTATTTGACTAGGCGCACTAATTTGGCTTCATCAGGCCCTGAAGTTCAGTAACTGTGATGGTGATGGTGATGGTGATGATGATGTAGACTCTTGATCATACATGAACACGCGGGACGCTGGTTTTTGGGTTACGATGTGCCAAATCTATTTCTACATAACTTCCACTTGACTATCATACAGAGGAACTTACAAAAGTGTGACCACACAGGTCTAGATCCGTCCTTAAATATCCTACCATCCATGATGTTCTTGTACTAGAACTCTCTCATCGTGTCCATGACATCCTTCTGCCTCTGCGCTGCCATCTTCTCAAAGCCATCAACACTCATCACAAACGTACCTCGCCCACCCGTCAGGGCCCTCAACTGATTCAGATACCCTACCATCTCTTTCAGTGGCACTCTTGCAACAATCTGCCTTTGGCTGTCTCCAAGTCCGGAGCCTACATCTCCACCAGATGAGAACGGATCAGGTGGGGTGTACACTTGACTCGGGTCAATGGTCGGTAGATCAGACGATAAAGATGTGGTTGGGATCGGAGCATCAGAAGCATCGAGAGATAGAACCTGGCCGCCACGTGCAGAAGAAAGGTCTTGTACAACGGCACCAAGGGAGGCTTCGTTGACGAAGATGGTGGCGAGCATAACAGGTTCCATGAGAATGGCTGGGCTGGTATCGTTAGCGGCACGAAGGCTATTCTGTACGGCGGTACGAGTGGCCATTGACATGGCTGTTGGCGTTGTTTCGTTGAAAAGGTGTGCTGATACGTCAAAGGTAACTTCGATTCGAGTGTTCGAGACAGGGTAACCGTTATAGGGTCCCCGAGCAAGAGCTGCCGAAGCACCAGAATGGATGGATGAGAGGATACCCGGGAGACTGAGGTGCGGTGGGAGGTGGTTCTTATGGCCGCTGGAGTCGTGTCGTGATAGATTGGGGTGGGAAATGTGCAATATACAGTTATTGGGGAGAAAGTAGGTCGTTTCAAAGGGACCGTCCTCTGGCTGGGTTTGTTCGGACCCAGATACAGGCACAACTAGGTCATCCATGGGGTTTAAAGCGACGGTGATACCTGCTTTAGCCGGTTTACTCGCGATGGGCCTGTCAAGTATGAAAGTATCGGGTGAGGTAGATGAGGTAATCGTCTCGCGGTATCCGATTTCAATCTTGCCAATACGTGCTTTTGCTTTAAAGTCATTAAGCAGACGATCCCGGGCAATCTCCAAATGGAGATCACCCATACCAGCGAGGTGAGTTTGTCCGCTTTCTTCGTCAACCGAGAGTTGCAGACTTGGGTCTTCGCGGAGCAGGATAGCCAAACTTTCCTGGACGTGTTTTTGTTCGCTTAGACTGTGTGGCTCGATACTAGTAAAAAACACAGGAGGGGGTACGGTTATCGGCCTTAGTTGCAAGCTACCGAGACCACCAGGTGGCTGGGCCTTCATTGCCAAGCCCTTACACCAGATCAATGTGTCACCCGTTCTTGCATACTTCAGACCAGGAATGACACCAATCTGACCGGACGACAGTGAGTCGACTTCTACAGCGTCGTTTGCGTACATCTTAAGAAGGCGGGGAGCGCGCTCCGCAAGGTGGAGGTTCGTATTGTATAAAACAGCACCTTTGTCCAGAGTGCCGCTATAAACACGGACATATACCAAAATGCCACGCTTGGGATCGTTAACCACCTTGAAAGCCAATGCGCAAGCTGAGAGACTCCGTGCTTCTGGAAAACCGACCGCACTTTCGTCTTTTGTATTCTTCTTCTTCGCTGGAACAGGCGTTTTCGATGCTGAGCTGAGTAAAGTAGCAAGTGATGTGCTCTGATTCCCTACACTGATCTCTGGATCCGGACGTTCGAGCGGAGAAGGAAGAAGATCGACCACAGAGTCGAGAAGGGGCTGTACGCCAATGTTTCTGAAACTTGCACCAGCAAATACTGGGATGATCGACTGTGGAGTCTGGAGTACAACTCGTCGAAGCGATTGCATAACCTGAAGGCCAGGAATTGCGAGGTGGTCTTCGTCGTGTTCGAGAAATTGTTCGACCATGATATCGTCGTGCTCACTCAGCAGCTCTACTAACGCGATGCGAGCTTTTTTGATCTCATCAGCGAAAGATGCATCGGTTTTTGCGAGCTGTCCGAGGGTATACGGCTGAATTTGGCTACCATCACTTGAGCCCTGCCACATCAAGCCTCTCAGATGAACAGCATCACCAACGCCGATAAAATCGCCATTCCCGTCTTTCCACCAAGGGATTTGGCAGACTGCCGGCCATCCGTGTAATCGAACACCAATCTCTTTAACTGTCCTTGAGAAAGCAGCACCAACCCGGTCTAGCTTATTCACAAAGATGATCCTGGGGATGTGGTAAGTACCCGCTTGGGTCCAGACTTTTTCGGTCTGTGCTTCAACTCCAGCAACCCCGTCAAGAATACACACTGCGCCATCAAGTACACGAAGTGACCGAAGAACCTCGAAAGTGAAATCCGCGTGGCCGGGGGTATCGATCAGGTTGACATTGTGAGAGAAAGAGGAATACGGAATTGTTTCAAAAGAAGTTGGGGGTTGAGGCGGAGGAGCTTGAGGGTTTTTTGGAGGCCAGTCAAATGTGATAGCTGCTGATTGAATAGTGATTCCTCGTGCTCGTTCCGCAGGGAGAAAGTCCGTGACAGTGGAACCTTCATCGACATCTGTATTATGTCAGGGCCACAGTTGACTGAGACGTATGGTAACAACGGAATTTTTTTTCATACCTCCTATTCGTCTTGTGTATCCACTGTAATAGAGCATACGCTCTGTGGTGGTAGTTTTACCCTTTCAAGGTCAGCAGAAGTTATGCTCCTAATGAACTATACTTACGGCATCGATGTGAGCGATGATACCGATGTTTCTCGTCGTCTTCGACAGCTGATCTGTATGCGGAATGGCCTGCGTCGACAGCAGCCGGCGAGGGACCTTTACATTGTGTCGAATGACTCGACGAGCACAGCCTGCCCAGCCCAGCCACATTCCCAATGCGTTGCAAGCTCGAGCTGATGGGAGGGAGGTATGGCGGTCGGAGGTTCCGACACGTGACCGTGGAGAAGTCGGGATGACGCGCGCTTTCCCCGTCTGTGCAAGCGAAGCCAAGCTACTGGACCGCGCAGCAGCAGACGACACCCACGTCGAACGAGACAGCTGGCCAACTCTGCGCTTCCGATCAATTGCTGTCGCCGCCATGGACTACTCTGCGCATGATCCTGATCACCCAGCGGGAAACGATCCATGGGCATCCTCGCCGCGCCACAACAGGACGAGCTTCGGCCAGCCTCCCACTAGCGACATCCCCTCCTCTCCGCTCCCGCCGCAAGCTTCGCCCTACGGACAGGATTCGGAAAACTATGGCTACATGGGCGACCAGAGCTCTCAAAATAGGCCAAACACAGCATCTGAGAATGGAGACCCAGCGCGACACCCCTCCCAAGACCCAAGGCAAGACGGCCAGGCAGCACAGCAACAGCAACACGGTCCGGCGCAAGGCCAACAGGGACATGGCCAGCCTCAGCGCTATCACGGGAACCGCCAGCAGCGACAGCAGACCCAGTACAAGCTCCAAGCAAAGGTGACAGGTCTGGAGCGCACCGGCAAGAAGGATCCCATCCTACGATTCGATGTATATGTATGTTACGGACAACCCCATACCAGGAAGTTATATTCATTTTGTTCTGCCACATACTGATATACGCCTAGACAAACCTGCCCAAGTTCCGTACCACCCAGTTCCGCGACGTCCGACGGCTGCACTCCGAATTCGTCAAGCTTGGAGAGCATCTCATATCGGCATGTCCGGAAGCTATGGTACCTGCAGTACCCCCTGCGACCACAGCCGCCGGTGCTGGAACTGATGAGGACGAGCTACGTGTCAAGGCTTCAATACAAAGATGGCTGAACGTTGTCTGCAACAACGAGGTGCTGATACGAGACGAGGAGATGGTCTTCTTTGTGGAAAGCGACTTCGGATACAGCCCAGTCGTTCGAAGGAAACAGCCAGCAACCGGTGTCCGCCGAAAGGTGATCAAGCAATTTGCCCCTCCGCCCGACGACACACCCGAACTTGCTGCCGCCCGTCCGATCGTAAAGGCGTTTTACTTGGGCACTATGGACACGGAGCAGAAGGTCGAGAAGGTCGTCAAGTCCAGGAGAAGTGAGTCCCCTGCCCGCGCGATCTGTATTGAGACTAACATAAGCTAGATCTTGGTGTGGCTGAGTCGGATCTCGGACAGAAGCTGGCAGCAATGCACACACAAGAAACGCATCCTGGTCTCGGTCTCGCATACCGGAAGCTAGGTAAAGTCATCCAAGCTACTGGTGACTTCCATGCCGCACAAGGTACCGCCGAAGCGACCACGCTGGGCGACCCTCTTCAGTATCATAGCAGTGATGCCTTCATCGTAAAAGAGACACTCACCAACCGACACATCATCCTCCGTGAGCTGCTGCAGGCTCAGGCTTCTACAAAATCGAAGATGACAGCAGCAGACCGTCTGAAAGCAAGCTCAAGCGTAAAGAGAGACAAGGTTGACGAGGCTATCACCTCGCTTGAGGAAGCCCGCAGCCACGAGCAGTATCTCCTGCAGAAGTCACAGCGCGTAACGGCCAACCTCCTTCAGGAGCAGAGGAAGTGGTTCGATCGCACCGCAGCTGACATGCGGTACGCCATTCGCGAGTACGTTGTGCGACAGATAGAGGCAGAACGCCGCACTCTCGCCACGCTCGAGTCTGTGCGACCCGATATCCGAGCTATAGACGGCAGCGGCGGTCTTTCACGATTAGGACGTGAGGCGCATCCTGCCCAGCGCCGTGCATCCATGGCAAGTTCCCAAGGACCAAAGGGCGATGCATGGTCTGGTGTTCCACGGCGACCAGGCGATGGCCTCAACCGCACTATCAGTGGCAGCTTCCCTTCGGTCCCTGGTGTGGAGGAAGAGGATGAAGAGGACAGCGAAGAGGGTGCCACTGGTAGGAAGCGTGCGACTAGCAAGGCTGGCGTCGATGACGATGAAGATCGTATCGATGCGAAGAATGCGGCCAGCAGACTGGCTACGACCACGTTCTAATGAGCTGATGCCATGACGCTGTTGTATCGCTCCCCTCCCTTGTATAGAGTAGAATATCAGCTACGATGATGCCCAAAACCAGCACGTTTGCACTTCATTTCTTTCAACACGCGGTAAAGAGGTGGACTTGTCTTGTAGCTTGTATTGTTCCCAAGATACCTTTGTGCAATGTCTTACCTTGTTGCAATGCCTTAAACATTCTTTTTCCCTTCGGCCCCATCATCCATGCTTTTGCGATCGTCACTCGTGTCATACATACGTACATAATCTCCTATGCTTATTTTTGAACCGGCAGACGGGGAATCTAGAACACGTGTGAATAGCGAGACCTCGGAAGATCGACCTCGTCGCCTAAGTATGTCCATCATTCTATTCCAAGAAGCGAAGCCGAGCACCCCGATACCCACATGTATACAAGCGAGTCGAGTCGATTCCACACCTCCGCTCCGTCCCCGCTTCGGGCAATCTTCTCGAACCTGCGAACGTACCCACCTAGTTCCACCAACAGGTAAATACTCCGCAGCTCACACGACCGACTAGATCGGCGCAACCGCTCCGCGGCATTACTCGAGCCCTCGCGTGGAAACGCACACACATACCTACATATTTACGTGCATACGTACATACGTATGTATGGCATGTATGTAGGTGTGTGAGTACATATACACAAATTACACGCATCACGCAAACCCGGATCTCGCTCGGCACTTTCGCTCCCACCGGCTACCTGCCTCCCTCCCCACGGCGCCCATCCCACAGGTCCGCGGTAAAAAAGGCAGGAAAGCCAGGCCAGGTGACGCGGTACATGCGTACATATGCAGGCCGGCCGGCAGTGGGCGTGCAAATACCGCGCTGACACAATCCACGTATTGTGTATGTGGATTTATTTGTATGGAACATCGGACGATCGGTGGGCCTGCGCGAAATTACACACATGCCCACTTACATACATGCGTAGTCTGGGGTAAGGTAAAAGTCCAATTTGTCTGAGGGGACGGCGGCGTGGGGTGCAGAGTGGAGCTGGGGAGATGGCATGGCGGGCACTATGGAAGATTGCAGGCGTGGGTGAGGGCGCGCGGGTGGGATAGATGAAGGGTTTATATGGGTGTATATTGGGGAGGGTGTGGAGGGGTGCGATTGGGAGGTGGGTTGCAGGGGTCAGGAGAGTCGAGATGAGGGCGCTGGGGAGAATGTTGGGAGGGACGATGGGGTGAGGGGAGGAGGGGAGGAGACGGGCCGTTGGAGAGATGGATGCTGCGAGGAGGAGGAATCGGGATGGTGGTGGCACAGCTACAGCTACAGCTACAACTACGGATACAGATACAGATAGATACGTACATACGTACATACTACACACGGGAGCGATGCACCACGTACATACGTATGTGCGGATAACAGCCGATCCCCGCAAGACGCACGTCGTCGTCGGACCGCATAGCCTTCTATACGACGAACGGGAGGAGGCCAGACCGCTTCTGCGTCCATCTGACCTCAGGCGCATGCAGAGGGCGTAGGGAGCCAGAAATTGCGAGCTTGGAGCCACCGCTGCCGATTGCTTTAATGACGACAATGGAGCACGCGTGCGCAGAGGATTCTGGCTGGTCGATGCGTGCTGATCTTAGCAAGCAGGCAAGCAGGCAAGCAAGCAAGCAAGCGCACAGGTAGCCAGGTAGGTCGCACGCATTGCGGGACAGCGTTCCGGTAAAATGGAAGACCATGCTTCCGAAGCATCCTGTCAGCGGTGGGAGCGAGTGGCGTGCTGCTGAGACGCGCAGAGCTGGTGTTGGCGGCTGCTGGGCCGCGATAGAAGTATCGATCTGATGCAGGAGAGAGGCACGGCAGGGACGGCGGCCGCTCACGACGACAACCCAGTGGATGGCAGCCAAACGTATGGTGGACGAACGGGTGCCAAGCGGGATGAAGAGGGCCTCGTCGACGCCACGCTTCCATGCAGCTTTCCATTCCTCTGCTCCATGCTCCTCTCCATAAGCGCATCCCGGCTCGCGCAGGCATCGCTGCCCCGTGCGGCCCTGCGTGCCGGGTAAACAGGAGGGCGCCAGCGTCGAGAAGCAGGCCTGGGGGACCCCCAGCCCGCAAATCACACGTCGACACGGCTCGGCTTCGACTCGCAATTGGCGAGCTGGGCTTCTGGAAGGATGAAGCGTTGCTGCGAGGAGCTAGCGGCGTGGAAGAACCCCAGTGTGGGGAAAAGCAGATGCGGACCAGATGCAGTGCTCACGCGTAACATGGACGGGATGGCATCCATGGCGACAGAGGGAGGGCAAGGGCAAGGGCCAACATGGGACGTACATTTATGAGGATGCCGGCTGGCTCTCGCGGGGAGGGACGAGCGCAAGCTGTGCTGGCCGCCTTCGATCCTTCGTCGTATTCGTGCGTGCTTACCTGGTCCCTTACCTACTTGAAGGCTACGAGACCCCATCCCGAGTCTACGGACCCAGCTTCGCTTCCTTTGCCCTGGTTGTCCGCTGTGTAGACGCGCCCGGGGGCGAGCCATCCACCATGTTCAAGTACCTGAAGCAGGTGCTCGCACCGTCCGCCTTCGAGCCCGAACTCCCACCCGAGCTGCTCCAGACGATACGCATCAATGCGGCACGCAAGGGCTCGTTCATGTCGTCTGGGAACAATGCCTCCATTCCCGAGTTCGACCCGCTCATCGCCTCTGCGTTTGAGCTTTCCGAGATGCTGAATGCGGGAGCTATTACCAGTGTCGAGATTGTAGAGGCGTACTTGCACCAGATTGAGCAGCACAATAGGAGAGGGAGGAATCTGAGGGCGTTGATCTCGGTGGCGCCGAGGCACGAATTGGTGCGCATTGCGCGGAGACTGGACGACGAGAGGAGTAGGGGGAAGAGAAGAGGACCATTGCACGGGATTCCGATCGTGCTAAAGGACAATATAATGACAGAGGGGGCTTTGGGTATGGATACTACAGTCGGTAGGTTCAAAATTTCTAGTAAACCCCTTGTTTTACTGCAGTGTTGATATATAGTTGTAGGCTCGTACGCCTTCGTAGGGTGCATACCAAAACGCAATGCCACCATCGTCGACCGCCTCATCCGAAGAGGTCTCATCATTCTAGGAAAGTCGAATATGACTGAGTTCTGTGGATTGAAGAATCCCAGTATGCCGCCTGGCTGGTCAGCGGTTGGCGGTCAGTGTCAGTCGCCATATGTCGCGAGACACATCGCGAAGAGGAAGCTGCATTGGGAACTCTCGGCACCAGGCGGTTCGTCGACCGGTTCGGCGGTGAGCGTTGCCTCTGGATTTAGTGCGTTGGCAATTGGGACGGATACGCTCGGCTCGATGATCACACCTGCAAACCGCGCTGCGTTGTACGCACTGAAACCTACCGTTGGTGAAGTCCCTATGGACGGAATCTTCACGCTTAGCAAAAGTTTCGACTCTGCTGGTGGAATGGTATGGCAATCGACCACCCCATTCACAAATCTCATAACTAACTAACATCTCACAGGCCAAATCTGCAAAAGACCTCGTAGCCCTTATGGACGTCCTCCTCTCCCCCTCAGGCAAAGAACCCAGCCTTCGCAACCGTACCACGTTCAAAATCCGTGAAGACTTCAACGGCCTCCGCATCGGCTTCACCGAGCCCACCATCTGGTCCTCATGGCGCAAGAGCGGCCGTATCAACGCCGACGCCGAGCGCTTCATGCTCCAAAAATACGACATGGTCGTGCAATCCCTCATCGAAATGGGCGTCGACATCGTTTACCCCGTGGACCTCCCCTCGCAATCCTCGCTCAATCACGCCGACGACAAAAACAGCTTTGAGCCCATCGTCTACGCCGAGTTCAAAGAGTGCCTCTCCGAATTCATAAAGCAGTTCAAAGCCACCAAAGTGCACTCCCTCGCCGAGATCATCAACTTCAACCTCGAGCACCCCGAACTCACCCTCCCACCAACCTGCCCGCACCAAAACGACCTCCTCTCCGCCCTCCAGTCCCACGTCCCCAAGGAGCAACTCCGCGCCCTCAGAACCCACCTCCTCAACGCAGGCGGCAGAGACGGCCTCGACTACCTCTTCGCCCACCACCAACTCGACATCCTCATCGCCCCAGGCGACTCCGCACTCTCCACCCTCAGCGCCGCAGCATCCTACCCCACCGCCGCGTGCCCGCTGTCCGCCCTCAAGCTCAACGGCCAGCCCTTCGGCCTAACGCTGACGTCCCCCCGCACACCGAATCCCGCCTCCTGCACTTCCTCACCGCCTACGAAGCGACATTCCCGCCTCGCGCGCTGCCCCTCCCCTTGCCCTCCGTGCCGCTCCAGGTGCGCGAGGGCCTGGGCGTCGACGCGGGCATCGTGGAGGTCATACTGCGCGAGTGGGACGAGCGGCGGTGGGGGTGCAGCGCGGATGCGCTGACGGGGTGGCTGAACAGGCGGTGGAAGAAGAGCGGGTACGAGGTCGATGCCGAGACTGTGTGCGAGATTTTGCGGAATAACGGGCGCATGGCGTTTCGTGGGTTGGGGGATGAGGGGGATGGAAAGTTTGAGAGGGCGAGGAGTAGTCATGGGACTAGCTCGGAGGCGTCGTCGAGGTGAGGTTTTTTCTTTTCTTTTCTTTTGTATGGGGGTTTCTTTTTTATTTGTATTCTTGGTATTTAGGGGGTTCTTGTATTTGGTTTTTATTCAGAGCCTTGGATTGGATGGGGGATGGGTTTGGCGTGGCGTTACATGGACGGGAAATATTTTCTTGGTTGGATGGAGGGAGGGATGGATGGGTTGCATATGATATCCACATTGCTGCATTTTCACTGGATTAGGATAGCATACGGATATATAGGCTTACGGGCTCGGACGCGTCTGTTGGTACGATGTCCAATTTGAACCATTATTGCACAGCAAGGCTTTCTCAGCAAAAGAAAGAAATACAAGTATCTCTATTGAGTTTATGTGTGCAAATTTTTGTTTTGTCAGGCTATCTTGCCTGATCATACCAAAGAGATACAGCTGTTTTCTTAATAGAGGCAGGAATGACGCCAAGGCTTGTGTGTCGATCAGGTCTGTTGTGTAAAGAAGGATGAATCAGTGAGTTCCAGGGACCTCTCAAAGGTCAACGCAAGACGGGCAACCAAGGGTAATACAGCAGCAAAAGAGGGCAGCCTACTCACAAGCGCGGAGAACCGGTGTCGGGTAGAGAGCAGTGTGAACTTGCGAAGTTGCAACGCCAGAGAGAAATCGAGTGGCACCATGAAGAACCTGAGTCGTAACGACGTACTGGAGCAACAATTGAATCCAATAGCTTTAATTATAGATTCCAGGATTTCAATTCTTGCTTAATTAAACGGCAACGCTGGACGTTTTAGACATATGCAAAAGTGATATAACCCACAGCTTTTATAACTTCTTGAGGTAAGTCCATGGCCCGCGTCGATCTGCATCAACTCACAGTAAACATGCAGAGAATGTCCTCAGAGGGCCACTTGGAGAGGACTACTGAAAGCTCCTGACCCCTTTCTGCACCGATAATTAAGAGTAATATAAAAGTAAAAAAGAGTAGTAATCTATAAGCGCAGAGAACTAATATTAAATAAAAATCAAATTTCACTATAAGGAACCTAAGTTATCATGATATACTGGAGTAATAATTAAAGCTAATATCTTTAATTACAGATCATGCTCTCTTTGCCATTGTGTAAATTCTTCACCCAAAACAGGGTGAACTGTCACGCTTCCTGGGGCAAGATCTTCAAGAAATTCCTGACCTTCGTCGTCGTGGAATACGTAATGAACGCCGTTATGTCCATCTTTTGTCTTGAGCACACATGTTTCATTGATCTGTGCAAAAGTGTCCATGTCATTGAAGACTCTGTTCGGTTTCTTGGCAATCGTCCCAATTACGAGTAATGCTTCTTTGAACTTTCGTAACTGGCTGGGTAGTTTCTTTGCATTCCGGCAATGCCACACAAGATTCTTCCACTCCTCGCTCGGCCAGTATGTCTTCTGAAGTTGGGTAGTAGATAAGCACTCGATCTTGTGGTTTGGAACGATGACTTGAACGATAACCACGGATTGGACGTCATTCCGACGCTTCGCATAGCATGCATAATGTTCAGCGATGTCTCGTTGAACAGTGAAATAGAATCCCGACGAACGGAAGAAGTCTGTCGGAGGACTGGAAAACATTTTCTGCCATGCAACAATGGCACCGGAATCGTCAAAAAACCCATTCAAACGAGCTTGATCAAGGCCCTTGTAAAGAGTGATGGAGCCTGGAATGTTTTGGGCTGATCTGCAAGCGTTTGAGAAAGCTGAGTCCGAAGATATTCCTGGTGCCATTCTCATAGTTCCAGATACGGAACGCTGTCCACTTTCTTGGTTAAATGTGATTTGGGTTGAGCCGGAGGGTCCGCCTATAGACGATCTATCGTGTCTATCAGAACTAGAGTGACCAGTTCCGGACTTGACTCGTGCTGCCATTGTTCGCTCTTGTGATGCTCTTTGAATGGCTTCGAGGCCACGGTAGCGCAATTCGATTGTATCTCTGACCCAGAAGTAACAAGACTCAGTTAGACGTATTCGCTTGTAGATGGGATCCATTAAAGCAGTTTGAACTTCAAGATTGATGCCACAAAGATCCATGAAGTCAAACCATGAACGATCGTCCTCATCCCAGGTGTCCTGACCACGGAAGCGATTGAGATAACCAATAGCGACGTCGGTGAATTCAATTTCACCATCGGTATCGACTCCAAATCGTCCTGGAGGAGTAGACGGCCAATTGATCCACCGATCCCAAATTTGATTGGCTGCAGTGTCGGTATACCCAAGGTACTTCAGAGTTGCCAAAGAAAACAGAACCTCAGGAATAGTCGCATACATTTCGGTGACTGAGGAAGATGACATTGATGAAAGAGGAGTAAGTGGAATGTGAGAATTCTCCTCATCACTAGATCTGTCCAAGCGCCGCTTATGGATTTTACGAGTGCCATCTGAGCTAGGTGGGCTTATGAGCCCAGCGGCGGAGAGGTCCTCTACATCAGCAGATGCGAGCACGGACATGATGAAGACGCTTGTGTTCTTGCAAACCTGTGTTTGGAACTGTAGAGAATTTGGATGAGAAGTCTGAGAAGTCGAGAGGTGGTGGGAAGAAGTAGAAGAACTCCGTGGACATCGACCACGCTGATATATAAGATCGTTTGAATCTGCTCAGGTAACCCGACCACCCTCCAGAGAATGGTTGGGGTGTTGAGGAGGAGTTGAGGCACCAGAAACCACAAGCTCGGGGAGAACCACTAAGGCCAAACGATGATCCGGCCAATCAACTGTCCAGTCTCCAGCATAGAAGCTTACAGAGCGCGGGGCTAGTAGTTCTTGGAGCGTCCACCCGCGTTTGAACCACCGGCTTTGGCGAAACTCCCCTTCACAGGTGGGAGATTTCGGTGTACGATTGGTCGCTGCTTCGGCGCCAGGCACATCTATCAAAAGAGCACAACATCTAGTCGCCTCTTAGTACCAACGGAACATAGAGTTAATCGCATACTAGAGTTCAACGTTGTCATTTTTAGTTGGGTGGAAGAAATAGCTACTAAGCCTCTATCAAGGTGAATTACAGACAAACCGCTAAGCGCGCAAACTCTCCCCCTGTCTATCCATCTCTGAATACCGCCAAGCCTACACCATATGTGACCAAAGACTGCCCCATTTGGGAGTGTCAGTAATAGCAATGCTTTCAAATAAGTTCGCCTCTGGCTGGATCCAGCATGACAGGTCTAGGTACTTACGACCATAATCGGATGATTGACTGGCCTTTATCGTTCTGTTCGACGTGATACATCCCTCCTAAGATAATCCCTCCCCACTCGTCCCCCAGAGACTTCTTAAAGTCCCACCCACGTCCTCACGAAGGAACAAAAAGTACCTACTTACGTCAGACAAACCTCCACCTCAACCACACACCAAACGTCCAACACAAGCACAAACACAGCGTACGCATTCATATCTCATTCGATTGACTCCGCGCACCCCCTATCTAAAATACCTCATACGTACGCACTTACGCCCATACGTCCAGGCACGACCGCAAAGCAAGACCACCCTGAAAGCCATCTTGCTCCGCACGCAGCCCGCGCCCACGATAAAACCTCGCCCCCTCATTAATAATATACGTACGCCCCGGTATCCCATCCATGTATAGGTCCCATCCCCATTTACGCACCACCGTTGGGGAAATTACATACATAGTACCACCTCCTGCGTCTATTCGTCCTGGATGACGTGGGGCTGGATGGTGGCGACCTCGGCTTTGGCTTCCTCCCAGGCGGCTTGGTTGCGCTTGGCCCAGTCGATGTGGCATTGGGCGAATTCGATCTGGGGGTGGGCGTTAGTTGTGATCGAGCCGACAAAGCATGTATACATATATAGCAAGGACGCGGGGGACTTACCATATACCGCCTCAAGTCATTCTCCTTCTCCGCCTGGAAGCGGCGTAGATCCTTAAGCACGCCCGCACTCGCATCCTTTGTATCCTTCTCGGCGACCACGACGGCCTGCTCCAGCTGGTGCAAGCTCTCCCTCGTCTTGCCGATCTGGTCTCTCCGCGTACGCTCCGGATCCACATCTGCCATGCCGCGGAACGCATGCGTTATCGGACCGAACAGCTTGTTCGTTACGAAGTTCCCACTCGGGCTCTTCTTGTGCGGGCTCGTCGGGGACGAGAAGCTCGCCTCGGGGCTGCCCTGCTGGGACGACGGGACCTCGTGTGTGGGCGGGAAGTCGGAGTCGACGGAAGCGGTGTCCTCCTCTGGCCGTCTGTCGTGGCCGCTGCTGCGCTGTGAGCTGTTGGATGTGGAGCGGGTGCGCGTGGGTTGCGAGTAGCCGGCGCCGCTGAGATGTTGTTCTAATCGCTTGGCTTCTGCTTCGCTGTGCTCGAGGGATTCGAGGAGGGCCCTCTTCTTTTGCAGCTCGTCCTTTGTCATTTCTTCTTGTATTCTCTTCATGACGCGGTAGCGGAGGACGCTGCGCACCACGCCGGCGAATTGCGCGCTCTCTCGCATGGGCTCTGCGAAACTGGCGCTCAGGGAGTGGGATAGTTCGGCGGTTGCAATGTATGTTGAATCTACTGCTTGGCCGGTCTTCTCTATCGCGCCGGCTAGCGACTGTGATTGCTCTGAGAGCGAGAATTGGTTAAATTTAGCTCCTAGCTCTGCCAAATCTTCGCCCAAAGCTGAGAGGTGGGAGAGGGTGCGCTTGTTGACCTTCTCCATGCTGCCCTGCAACAAATTCTCCAGCTCCTTTGATGACGACTCGAAGCTGACAAAGTACGGATCTAACTCCTCTTCTGAGAGGTTTTTAGTCTCGGGTGGGAAGCGACCGAAAACCTGAGGACCAGGCGTGGTGTGGGCGGCCGTGGAAGGCTGCGATGCATAGTTTGAGGGCGTGGTCGGTGTGCCGGAGGATGAGGTGGAGCCGCCGGACTTGAGTTTCGCAGACGACGAAGGTACGGGGAGGTAGCTGTGGGCTTGTGAGGGGTTCGCAGTGTCAAGCGGAGGCGCCTTGAGGATCTGTTTGGGGATGTTCGAGACTGGGGGCGCTCGAAGGACCTCGTTCTGTACATCGATGAGGTCAGTGATTGTTTTGGTTTGCCTGCTAGGAGGTATTACCCAGCTTGTATGAGGATCCAGGAATCTCCAGAAGACGCCATCCTCGAGCACCTCTCTCATTCTCCTACAACGATTCAAGAAGACGGCCAGCATGCGCTTCCGCAGATCGATTATGCCCTGATCCTCCTTTGCCCGTGTAGGCTTCGCAACATAGTCTGACATCTGATGTTTCTCCGGTATGGGTGGTATGATGAGGGTGGGGTGCAGGTTGACCAGCGTTGAGCGCAGCGAGGCGAATTCGGAGTACCTGCGCTGCACTTCCATGCCCTGTATAACGTTTTTAGCTCTACTCTTTCACGTGCACATAATCCGCCTACCCCGGTAGCAATGGTGTATGTGATCCAATTCCCGCCACCCTCTACGTTCTTCCCCGCGTGTGTGATCAAGATGGGCGTGTCGGGATTCTCGTATAGCCACTGCTCGACCCGGCTGTCGTAGCCACCTTTTTTGGGGGCGATGCGGTCTGTGGCCAGCGAATCGTCATTGTCGTTGTCGTTGTCATCGTCGTTCTCGTTGTCGCCGAAGTCGATGTCTCCCATGTCTCGGCCAGGCAGAAACTCGGGCGAGTCTTGGGCGGGGGATGAGATCTCCGAGGGCGGCGTCGCCGGGCGGTACGGCACTATTCAGCGGTTACCAGACCATCCTTGGGTCTCCAGGTGTGCTTCCGGGAGGCTTACAAGCTCCGGGCGAGGTCATGGAAGGCGCCTCGTTGGAGTGGGGGCAAAGGACCCGTACGGGTTGTTATCCTCGTCGTCCCACATGATGCGCACTACCAAGCTGTTTCAAAATGCGAGTGTTTGTATGCGCGGGCGAGAACGAGCGAGCGGTGCGGTTGAGTGTTCGACGCGCTGTGGCAGCGAGCTCCAGCCCGCACGAAGCCACCACAGCCATCGAGGTGGACGTCACCGTGGTCCGTGCGAGCTGCACATGCACCAACAAACACCTGGGCAGCATACGCACTCCATTAGGTACACCACGTAGACTGCCCAATTCATTGCAACTACCCGTTCGACTCCCATGCGAAACTGGAAATGATCTCAGACTCTGCACCATTTTCCACCATGTCCTCTCCTTCCGTTCCGTCGCCCTCTCCATCTCGACTCCCTGTCGATTGCACAACACTTCTCACCCGTAGACTGGACACCAAAGTCGACACTTCCAATCCCTGTTCTTCATCTGTACCATCTAACGCTTCTCCCATGTTGGCATCCGCGCTCGCTTCCTCCCCTTGACTCGCTGACTGCACTGCCCCTTCCCTTTGCCCCTCCATTGGCACCGCGCTGACTACTTCGTGACCACCATCCGGTACTGATTCCGGCTGCTCTTCTTTAGTTTTCTCATGCGTTGCGTTTGGCTGTTCGCCAGGTCCAGGTGCCTGTTCATCTGGCTGCTGGTACATCGACGGAGGCATACCCAGTAGAATCGGCCCGCTTCCACTGCATAGCTCCGTTTCGTCTACATCCTGGCATTCTGAAGGCTGCACCACTTCTTCGACTTCTATTTCATCAGAAGATCTGCTGCTCCTCGGAGGCTGGGATACTTCTGATGGTTCCACTACTATTGGCACTGGCATCGGTTCTTCATCTTCTTCCATGAGTGGATGTCGGTCGAAATGTGTCCGTGGTTCTGGCTGCATTGTTCCACCCCGGCAAGTCTGAGCTCGTGTAGGTATCCTAAGTATTGACTCAGCTCTATACATGCCCTCGCCAACTTTAGAGGAAACTCACCAGTTCGGTGCGATCTTCCTGCCCATAGGCGGCTTTAGTACAGGCCCTGGGTATCTCCTTTCCGCCAACGACCGTTTCCGAAACTGATGTCTCGCATGAATTGCACCCTCTTTGACCGGTCTCGGATAGGTATGCTGCCCGTAATATGGTATTCGGTTTGTACAGCGTTCAAATGGGCCTGCATCTCTCCATCCTCGGGCTCGCTGTGGCGCAATATCTTTTCGTATGAACGGTCTTTGATGCCGTATTTCATCAACTGTTCAAATGTCATCAGTTCAATCCTACTGAATAGTGTATAGGATAAGCGAGTTTATCCTACATCATCGATCTGAATATAGAGGAGTATTACTGTGGGCAACCACTGGCCTCCTATCGAGATGATTGCGTCTCAACTTGGGCCGTGGATTTCTTATCGGTGTTGCATACCCGGGATGCACACCCTGCATGGGTCCTGAATTGTTCATCCTGCGAGATGGCAAACGTCAACTCAATTGCTAAAGCTACGTATACATGAAGAATGAGCTGTAGATAAGCTTACCACTGTCGGGGATACGACGTTGGAATGCGTTCGGGTATCAACCTGCCAGCCCTTTCCCAATGATTTTGTGGAAAATGAAACGCCGGTCTTGACGTTGCGGTCGGGATATGTACTCTGGGCACCTCTTCGACTGACGAGACTGATGACGAGCTTGAAGTGCTACTATCGTCCGAACCACTCCTCGCCTTCTTCCTTCCACTCTGCTTTCCTTCCTGTTTCTGCTTCCTCTCCATGTCTTCTCGTACAAACTCCGGGTATTCGTCACAGATCTCGATAAAATCAGCCCGCAGCGGCTCCCCGACCGTTTCAACTGGAACGGGCGACTTCTGCGATGCGGACTCCCCCACATTCTCGCATTCATACTGTACAGACGAAGCTGGTTGTTCTGCCTGGTAGGTGTCAGAGAGCGCCCTCTGTTGTGGGCTTTGCATGGTATCAGTGTTCTCTCCACCCCCAGCACTCAACGCCGGCCCTGGAAACGACATTGGCCCTGGAACAAGAGGTACACCCCACGGTACATAGGCCGACGCAAGCGGCACATACGCAGGGAAATACGCAGGAACACACGGATACGGCTGCAGAATCACCCTCCCCGCCTCTTGCACCACTCCACCATCCTCATCCCACTTCTTCGGCCTTTCTCGCGATACTGCATCGCTCTGCGATGTCCCTTCTCCTCCACTCTTATACGTGCCATTCGCATCCGCCCACGCTTCCACTTCCCTCCTCCCCTTATCCTTCCGCCTCTCTTCCCTCCTTCTACTCTCGTCCTCGCGCCCAGCTCCTCGCTTCTGCCTCTCCCGCCGATCTCTCGACCGCTCTTCACTCGGCGCGTGCGGCGTATCGGCCCTCTCGTTGCCGAAGTCTTCGCGCCGAGCCAGGACATGAAACCAGTGCGTGAGCCCCAGGCATTTCTGATGAATGTACCGATGCGTGTAGTATATCAGCGCCCAGAGGAGCAGCGCGCCGAAGATGGCGGCGAGGGGTACCGCGACGGTGATACTGGCGGAAGTCATTTGTGGAGGTATGCGGTGTGGACTTTGAGTACGGTACTATAAAGGGAGAAAGGAAAAGGCGTAGGTTTGCTGGATGCGAAATAGATGTTAGAGAAGCGTGGTAGATCGATACTCCTTTTCGAATATAACCACAATTCCGTTCCCAGTTACTAGTATCTCACCAACGTATCGCAGCACCCAAACTTCCGATCCTAAACAGCGCAAAAGAATTGTAAAACCATCAGTCAGAGAGACACACCACGCCTTTCATACCTCCCTCCTCGCTGCTGAGCCATGTTCCACAGCGCATCCAAGACATGTTTGCCCGTCGCCCGACGCAAACACCATCCGTGCGACTCGAGCGTGGAGGTAGCAAACTGCTCGCGACACTCGAGATCAGGTATACTCCGGTGGATGAGTGATAGTTTTACTGATGGAATTGGGTGGTTGTTTGTATGAGGGGTTCCACGGCGTTGTTTCGGGCGAGTAGGCGGGTGGGTGGTGGAGGGAAGGAGGTAGGCATGCAAGCAAGTAAGTAAGGCGCATAGTACCATAACTACCGCTACCGTTCTGTTGTTTCCTACACGGGGATTTGTTAGTATCCTGCTATACCGTCTTTGAATCAGAATGATCTTGCACAGTAGACATACCTTCCCCTTCCCTCCTTCCCTCCTTCCCTCCTCCCATCCTCCCATCCTACTTCGCCCCATCCCCACCTCCATTAGCCTCCACATCTTTATCCCCACCATTCCCACCATTCCCACCCCCGTCGTTATCCGCACTGCCACCCTTCTCCCCACCCCCATGCGACGTCACCCCCTTTCCCTTCCCCCGTCCCCTCATCTCCTCCGCCCGCTGCTGCAGCTCTATATGCTGCGCCTCCTTCTCGATGACGCCGACGAAGTTGCGGTAGAGGAACCATGTGACGAAGGCGAGGCCGATGACGATCAGGGAGAGGGTGAGGATGATGGAGGTGGCGTAGGTGAGGGGCATGTTCAGTTCCTGTCTTTGAGTTATTTTAGATTGGGTTGGGTTGGTTTGGTGGGGGTGCAGAAGTGGATGTGTGTGGGTTTTGAGGTTTGAGGTGGGGAGGTGGATGGTTGGGTGGGCGGGTAGATGGTTGAGTGGGTGGATGGGTGGGTATGTAGGTAAGAGAGCGGGTGGGTAGATGGGTATGTAGGTAAGTGGGCGAGTGGGCGAGCGGATAGGTAATTGAGGGGATGCTTGAGAGAGTAGTGTAGAGATTGCCATGGACTCTGGACATGCACCACCTGTGACCCCGCGGTTGAAAAGAAAAAGAACTCAACGCCCACGCGCAAATGTATATGTATTCGCTATACCGCTCAAAATCCCAAACATGCTATATCGCCAATAACTCCACCCATGCAATACCACGCCCACTATCCTATCTGACCCCTTTTATCTCATCTCATCTACTTCTCACCCCCTTCAATCTCTCCTACGCCGTAAGCGCCGAGCTCAACCCCAACACCCCCATCCCCGCAAACGCACTCACAAAGCACAGCCGCCGACTATGCGTCAACTCGAGGCTCTCCCCCAAAAGCTGCAAACTGACCATGGCCATGATCCCCGCCGTCACCGCAAACATGACCCCGTACACCATCTCGCTGGGCTCGCCCTCGCCCGCGCCCGCACGGTGCCTCGCAATCTTGAACCACAGCGCCGCGACGCCCGCGCCGAGCGGCTGGGATACGCCCCCGAGGAGCGCGGACCAGAACATGGCTTTCCAGCGGGAGTTGATGGCGAGGTAGAGGGGGAGCGCCATGGCGAAGCCCTCGGTGATGTTGTGGATGAAGAGCGCGAGGAAGATGGAGACGCCCAGGCGGGGGTTCGCGTGGTTGGTTGCGTAGGTGATGAAGCCCTCTGGTATCTTGTGCAGGGCGATGGCGATACTGGTTTGGAGGCCGATGGAAAGGAAGGCGTTGGTGGGGACGTGGTGGTGGTGGGCGTGGGAGGTGGCTGAGGCGTGGGATTCAAGGGAGGCATGGCTGGGTTGCTTGTGGAGGGAGGGGGCGGTTCCGTAGCCGTTGCCGTTGCCGTTGCCGTTGGTGGAGGGGAGGTTGACTTGGGAGTTTTCCATGGTGGCGGGGCCGGAGGCGGTAGGGGTGAGAGGGGTGTGTTCGTCGACGTTTTGGAGGCTGGGCATGCTTTTGAGGAGGGGCTGGCGCTCGGCGGGGAGGGTTTGCGTTCTTGAGCCGGAGGGCCGGGCGGGAATTTTGCCTGAGGCGGAGTGCAAGAGGCGGGGGATTCGGTCGTGCTGAACGTTGCGAAAGCATTCGTTACCACAGGGGTCGGAGTAGCCGAAGCATTTCCCGTTTTCATCGCAGAATTCCTTGGATCCTGTTACGAGTTGGGAAACTTTGGTAGAGATTTGCGTGTGCAGTGAAGGGCGTCTGGCCAGGAACCGCGAGGAGTGACCTAGTTCTGCTCCTGCAAGAGAAGAATGCGAGTGTTCGAGCGAACTGTTCCAGTGCTCCTCCATGGGCCTGCTTCCAGGGCGTGAGTGAGTATGCTCTGCATCAACCTCATCGTCCTTTCCCTCCTCTTCATCTCCATGGTCGTGGTCGCAATCCACAACCGAATGCGGAATATACCGATGCAATATCTGCGACACAACCGCAATGACGAGAGCTCCAGCCAGGAAACTGCCGATTAAGACCACAATCGAAATCTTCGGACTTAAACCGCCTTTTATGAGATAATTCTTGGCAGACGGCAACATGCTGTAAAGCGACGAAAATATCTAAACAACACATTAGCCACGTGCTCTCTTGTTTCACATCACCCATCAACACGCCACAAGGGCCTAGTACAACGAATCCGTGCTACCTCCCAGCAACACATCATCCCGTACCTCACCCCTCGACGCCACCACTCCTCACCACACATATACATACCATAACCCCAAACGACAGACTCAACCCCGCCGACAAAAACGGATTACTATCCTCTATCCTAAAATGCTTTTGGCCCGGTAATTGGCGAATGATCAAATCCACGCAAATTATCGACGCTGCATCTCCATTAGCACGCCGTCTCCCCCAAGCGCCCGGGAAAAGTGCCCAGGGAGAAGGAAAAATCCTTACCGCCTACCGTGCAAGCTACATCATACCACACCGTCAGCGAATCGTCCCCGGTTAAGAATGTAGGTAGATGGCATCCCTACCTATGCCGCTCACGGCCGCCATGATCCACCCGCGGGCATCGTTGTCGAGGCCCATGGTCACGGGTGCGTGCGTGCAGCCGATGGCGTTGCCGTTGCCGTTGCCGTTGCCGTCGCCGTTGCACTACCTACCTACCTCTGCGTCGGACGCGGCTTTCCAGAAGCGAGCGCGATGCAGGCGTACGGGATGTCCAAGCTAGCCAGGGGTGATACAACAAACAGACAATGGGTTTCTATAAAATTGCGCGGGATGAGGGTGGTAATATGGAGGGCGTGTATGTATGTAGTCTATGTATTGTACGTAGCGGCGACAATGATGCAGGGTGGACATCAGGGTGCTAGCAGCGAAGGGGGTTTAGCGGGCGATCTTTTTGTCAGCCGAGATGCGGCGGTGTGATTGGTTGGTTTCGGTCATCGGAGGAACTGCTAGCTACGTATAGATAGTAGGTGTCTGTAGGTGCCTGGCTGATGCGATCGACATGCATGCTTCGCGGTGCGGAGCGGAAGCTACCGAGTAGGTAGCATGTAGCACGTGCAGACGGGTGCACCTGCACTAGAGCGATGGGAGCTGGCTGACTGTCTGTCTGACGACCGCACAGCGGAGTTTGGCGTATGTACGTTGGCGGACGACAGACGTCGAAGCGGACCGACGTATGACGGATTTGTGCATCGTAGTTAGGCATATCTGACGCAGTTACATACGTATCCATGGTTGTCACTCGAGGCAACCAAACAGCAAAGTTGTGTGCATGTATGTAGTCATCGCATTGATTGCTCATACTCTAGCTATCTAGCTATTCGATCTCGCACTCCTTACTCAGTACTCATTTCCCATGCCCAAAGATACATGTAATAATAAATCGCCGCACGTGGAGGGGCGGCGTTCCAACGCCAGGAGTCTAATGTCTGTATTGTATATCCGTGCCCGGTTTTTTTGGTCTTGCCCTCAAGTCTGCTCATCCGGAATTTCGAAAACGCCATCGCTATGCATGTGATGTTAAAATCAGAAAAAAAAGAATAATAAAAACAGCAAAACGAAAGGAAAATAATGAAGAGCTGCCGTCGCCGGTGGTCAAGACCGGTATCGATTAAAGGTCGAAGATCTAAACGTGGTACAAGAAGGGAAGGTAGAAATGCCGTTAAAGCCGCTGTTTCGTGAAGGATTTCATCGTCGCGAGGGCGACGGGGGTTCGATTCTGCCCCACTTGCCCTCACCCTGGTCGGGTGTTTCGTTGATAACGAGGAGGTTTCGGCCGCCGCAATAGCCGCCCGGTTGCGCTGTGCGCTGGACTTGGCGGTACTGGCCCGCGAGATCCGCTTCGGTAGCGTTAGGGAGGTAGGCTTTGACGGGGTCGTTGTACTCCCACACGGTGTCGGTGACCTGCTGGCCAGGCTCTTCGGATCGCCGTGGGTTGTAGAGGGGGAACCCTACGGCATTGTTCAATATGTCGTGGATGAGGGAGTATAATCTTTCCGGGCGACGCGTGAGGGATAGCCAAGAGAGGGTCTTGGTGTCATACGCCACGCGGATGTAGGGGTTCATGTAGATCCCCGAATCCTGCGGGAATCCTGACCCGGATCGTCGGAATTGCAAATCTGCGTGGATTAAGCAGCACTCGGACGACTCCCAGAACGTGTCTTCGTCGTAGCGGAAGCGGAGAGGCGACGTCTCAGGGTTGGGCGTGGTCTCAGATTCCGGCGTGGGTGTTGGTGGGCTTTTGGTGAAGCGCGTCTGATCTTGGAACCATTTTGCCTCGAATGCAGTCATACCACCCCAGCAGCTGCGAACCCGCACAGCGTCTTTCCCAGCAATGACATCTTTTCTGCTTGTTGCTTCGCCTTGGTTGGTAAACCAGGGGTAAAATGGTATACCCATATCGTAGCCTTCCAGGTCTCGCGTCGCAAATCGATCGTAAAACTTGAAGGGGTTGATAAAGTCGACGGCGCAGGCTGCACCATAGTTGGCAAGGCCATTCGCATCCACGTTGGTAGAGAAAAGCAGCTGAGCAGCGTCTATAGGGTCGAAATTCACGTCGTTCAAGTACAATATTTTGTCGAAAGCTACTGCGGACGTGTCGAGAGGCGCAAGAGCGCGGTTCCGGACCTCTGCGAGGAAGGTCATGCGCTTGATGCGAGAGTCGCCGTTGGGAAGGGTGAAGCGCGGCAAGGTGCTGAGGTCAAAGTCCTCGTACATGATGGTTGCGTTGCCTGGGTCGTTAGTTTTGGAATGAATTATGCAGTGCACAAGTGAGCTCACATGGCGCATTTTTCTCCAATTTGCGCAGCGACTGCTTTGTCACCTCGTCGGCGTCGTTTTCGTAGATGCTCAGGTGTACGTTCTGCGGGCCCAGCAATTCGACCAGCTCCAGCACCGACTTGCCCCACGCGCCTTGGGTCAATGCACCCTTCTCTTCATATATAGCAGCTGCGATAAAGACCTTTTGGTCGTGTACGTTTGCGCGGCCGGGCGAATCGCTGGCGAGGGCGCGTTTGCGGAGCTCGTTGTAATGCTGAGGCAGGTGGGTGTACGACGGGAATGCGATGGCGGCTACCAGCACAAGCAGCAGCAAGACGTAGGGTATTGCGAAGGCCGTGCAGTAGATTAGGCGCAAAGCGGAGCGCTTTCGTCGACGGGGCGTAATGTAGCGAGCGCAGACGGCAGGATCAGTAAGCTTGTTTACGCCGGGTAGACCCAATCGGTCGTACCACGACTTGCTCGACGCATCTGATGAATTGGAGTCGCGACGGTCGCGCTGTGGCAGGTCGTCGAGGTGGAAGTCGGCGCGCGGTAGCAGCTCGTAGTCGTGGGTCTTGGAACGGGGGAGGAGTGGCATCTGAGGTGGTGGTGGTTGTTGGGCATGCAGCGAAGCGTGCCTCTCTGTCTTGTTCTCTATGGTAGTGTAGAACAGAGGTCGGAAAAGGCGGGTGGGGGAGAGCAAACACTGCAACAAGCTGGAGATGCAGCGGCACACGTGTGTTAAATTGGAAGACCCCGTGGACACGGTCAGGACGATCTCAACGGTGACACATGCAGGCGCGGGTCAACATAGCCCCTATGAAACCACCCTCCAGCAGCCACTCCCAAAGGCTACGCCGCTATTGTGCCCGAACCCCAGCCTAGGCTGCTTAGTCCACCCACTAGGACCTTGTTCGCAACCGTCGCGGCCCCTGCGTCCCACCTGGGCCTTGTTCGTGGCCGTAGTCTCGCGCGTATCCTACGTATGCGGAATACGACCACTCTTACTCGCAACCGAGGCCGCATTAGGAGATGCGCAGATTGCCGCTTGTCCCAGATGCCAACAGCCTCTCATCTCACGCCTGTGACGCCTTCGGTCAAGTCTTGCCTTGTGCCCTCGCCTGCCCTTCCGGCTGCCGGGCTGCGCTTGCGAAACAGCCTCCCGTCCAAGCCTGGGCACTGAAGTCAAGAGACCCTTCATTGGCCCGCCAGACACGCGGCCGAATCACCAGGTGCCCGTCGCGTCAACCACAATAGCATTTTAGTTTCCACGGTGGAAATTGGCTCACGCCAGGCACGACCGCGCGGCTTCCAGCCTTTCGCCACTGCGGCAGCCACCGCAGGCCCTCGGTTCCTCAGACCACCAGAGCCTCAGCTCTGGGCACGTTTATTCTCACGTTTATTCTCACATTTGCACATCACAGTAAGCCGCTGGTGGAGAATGTTATTTGTAGGAACACCTGCCAGTCATCCTGCCCCCATGTCCGCACACATAGTTGTCCCGATCTAGCAAGTGTTCCTTCCTCTTCCCATCAGTCAGCCAGCCCCGACTAGCCCGTGGGGAAAGCACCGCTCCACTGTCAATCTGCCCTCCTCGGTCCTTTCCAACGCTCCACCAAACGACCGAAATAGAGCCACGGCCTCGGCTTCAAGTCGTGCCCGAAACTGCCGTGGAATGCAAGCTCCAAACAGACAGTGAAGCACCACAGGTATGCGTACGTACGTACGCTACCTACACATTCCGCGGGCCGCACAAGCCAACTCGATCGACCACCAACTCGAACTTGCTGCTTCCACTGAATCCGATTGGGATCTCGCTGCGCCAATAGCCGTCCTTGCCCTGCTTGCCGTCCAGCTCATACAACTTGCCCTTCAAGCGCGCGTTCGCCTCCTTGCGCTGCTCTTTGCGCAGAGGGACCGTCTCCTGCATCATCTCGATGTGCAAGTTGCACGCAGCGCTGTTCGCACCCGCGATGGTGGTGTAGACCTCCGGCCACGGGATCTCGTGGTACTCGCGGACGAATTCATACCCCTGTCCCTTCGCAACCTCAGCAGAATCGATCTTGCGGCGCTTCACGGCACGTGTGTCATCCAGTCCCTCTTGCGTCTTGCGCTTCTTATCATCTTTGTTGTCGTCAGGGACTGCGACGGAGCCGGAGTCGGGCACTGAGTTCTCGCCCGAGTCGGACGGGGATGCTTCGTTGGTCCGATCCGCTTCGTCCTCAGCTTCGTCATGGGTCTCGGCGCGGGAGCGCATCCCATCCGCTGAGGGTACCTTGGTGATCTTGCTGAGACGGAGGATGTAGAGGGTCTTGCTGATGAAGGGTGTGTGCTCGGGAGGCTGGTGAAAAGCCACCACCGTTGATGGCACTGCCATGCATGTCAGTATGATGCATATTTTCCATGCTTTTGAGTTGACTTACCTGTGCTACGGTGCACCCAAACCTTGAGAAGCACCTTCTTGTCTGGCCATCCAACCGACGAGAGAGTACATTTCAACTCCAGACAGCCTCCTTCATTGTACGACGTCGATGACTGCTCGTGCTGGACTGCAAATGCAGAAAGATACTGCTCCTTCATCTGCATGAAGAACTCCTCCGCCTCTCTATTCGCCGTGTCAACCAAGGTAGTAGTGTTTCCGACCGTCGTAGCCACAGCATCCTCCTCGTTCTCGAATGCAGGCCATAGCTTCTGCTTGATGCGGTACTCAAAGTACGATTCCAGGAACGGCTCGGTGTCTTGCTTCAACTCAGAGGGCTCGTCATTCGCCGCGACGTCTGGATCCGTCGACATGGCTGTCATGATGGTAATGCCCTGAGACACATAAATTAGCATCTAATCTTCTCAAAGATTGTAGCAAAGGTAGTCAGTCGATTTGACGCCAGACGCCAAACGTCAAACACCAAACCCTAGATCCATCTCTCATCTCTCGGAAGAACAGCTTTTACTCACCTCGTGAACCTCGTCTCCCTTATCCTCACCGCGCTTCTCATCTTTCGTCTCCTGCTTTCCCACCGACGTCTTCATCTCACGCTTTTCAACGCCGCCATTCTCATCCTTCTTGATACCACCCACGTCCCCATCTTGCATCGCAACAATCGCCCCATCCTCAATGCCCTCTTTGACATCCACACGCGATACCTTCGTCGCATCACCATAGCCCGATCCTTTCTTCTCGAGAACCGGAGGCGAAGCATCGACTGAATCCTTCAACGAAGGACGTCCAGACGTAGCCGCGGTTGCAAGAGAGACCGAAGACACATCCATGCCTGGCGTCGGCGGGATGAAGACGTCAAAGTCAGTGGGTCCGCTCGGCGTACGGATGTGCACTTGAGGAGTGTACCGTCCTGACTTGGGGGTTTCCTTGCGGGCATCGGTGGGTGCCGTCTTGGATACGACCGGGGTGCGGGGTGTGATATCTTTACCGTCGACCTTGGGATCTTTACCGTCAAGCTTGGAAAAGAGAATGTCCTTCTTCGAGAGGGAGCTTGGTGGTGTCTTCGCTGGGCGGGGGCGGTACCGGTAGCGACTGCTGGCTTGGGCTTTGCAAGCTCTTGGGCTGGTGGGGTAATCGAAGCTGTCTTCTTGCTACGTGGAGGCGAGGCTTCGTTCTTGCCCTTGACCTTGTCCGGGAAGCCTGGTCGTGGGGTCAATCCTAAAATCTGCGCTGGGCGAGAGACACCGGTAGCGACGGCTGGCTTGGTCTTTGCAACACCTTTGCCTGGTGGGGAGCTCTGAGCCATCTTACCATCCTTTGAAGACGATGCTTCTTTCTTGCCCTTGTTGTCCGGAGAGCCTGGTCGCGGAATCGAGGCCCCCGAGGCTGCTGGCTTGGTCTTCGCAACATCTTTGCCTGGAAGGGAGCTCGGAGCCATCTTACCATTCTTTGAAGACGATGCCTCCTTCTTCTCCTTGTCATCCGGAGAGCCTGGTCGCGGGGTCTCCTTCTTAGCCACCGCACCCATCTTCTTCTCGCGAGCATCCGCCTCAGCGCTCTTCGGAGTCTTCAAGCCGCCCTTCGCACCAGCCGCTTCGCCTGCTACACCGCCCGCGTTAGTCTTTGGATAGCTGTCAAAATCAGTGTTGATCTTATGCAACATACTGAAAAAGGGTCCCAACGTGGGCTGCGCTGCCGGCGTCTTTCCAGCGGAAGAAGATGTACCGCCCGTCTTTCTAGCTTGAGCAGCGTTAGTAGCGGTGGGGTGGGCACCGAAAGTCGCAGCCGTAGCATGACCGCCGAAAGTAGGAGCCGTAGCATGAGCGACAGCCGCAGCAGCAGCCATCTTGGACGACGAACTTGGGGTGGGAGCTCGAGCTGTCTGAGCAGTAAAATGCGCTGGGGTGGGCGAGCGAGCAGTCTTGGTCGCAGGATGAGCGGTGTTCTTCTTTGGAGCAGTCATGCTGTCTACCTTTGAGCCCTTGGGCGAGACGGAAGAGGGCTCTGCGCGCGGTACGGCGGGCGAGCGAGAGGCCTTGGTAATACGGTAAGTAGAGTTCGTCTTTCGAGTAGACTTGCTATATACCTTTGACTCTTCGGGCAAGGCGGGCGAGCGCGAGGCCTTTGCAGCATTGTGAGCGGTCTGCTTCTTGGGGGCAGCCATTTTATGTACCTTTGAGCCCTTGGGCGAGATAGCGCGTGCTGTGAGATGTGGCACTGGCCCTGGGTGCTTGGCGGTGGGTTCGAGAGCTGTGCCGAAGATGGTGTGGGTGGGGGAGGGGGAGGGCCTGCTTTAAATACTGTGGGTGGAGAGCCCGTTTGACCAGGGCCTTGGATTTTCGGTGAAGGTGAGATGAATCCCTTGCTAGTAAAAGCGCTGGAGCCGGGCCCTGCTCGCGGTGAAGCGGAAGTAGGGCCTTGGAAGTTGGGTGAAGGTGAGGCGAGTTTCCTGCTGCCAGTTTCACCGAATTGCACGGGCTCGGCGATGTATGGGGACGGCTTTGGTTTCTTCTGGCCGAAAGAGGTTGGAAGCGGGACTTTCTTCGCAGTCGATGCGTCCTTGCTATATGGCTGAGGCGTAGATGCTCGCGAGGATGCACCGTAGTTGGTGAAACCGCTGGGCGTCGACTTAAGGTCTTTGACGGAGCTCTGTTTATATAAGCTTGCAGCGCTTGGAGGAGATTTGAAACTAGAGCTGATGGCACTGTCAGCTGGGGTGATCGATCTCCTGCTCCGGCTCGTGTCGAGTTTGGACTGAGCGATTACTTTGTTGATGCGAGCTCGGTCGATCTTGCCTAGCGACGGCTGGGATGATATACGAGGGGATTCCTGTCGGGGAGTCTCTGAACGTTTATAGGATGCTGCTTGGCTTGACGATCGAAAAGACATTGGAGATGATGACGCACGGAGCGATCCGTCGTCTCTGCCGTTGTCGTCTTCTCCATCATCGCTCTCGGATGAAGACTGGTAGATAGGTCCACCTATATTGAGGCAATATAAGTTAGTTCTAGTTCTCTCCAAAACTTGTAGGGGTTTGAGTATTACGTACGCTTCTTGTTATTGGGTGTCGCCATCACCTTGAAGGGTACCGAAGGCTTGCTATGGAGGGTCTTCTGGATACTAGTAGTAGGATGGTCGATCTTTTCAGTGGTCTTGCGACTAAGTGAGTCTTTGTGAGGTACCTGGGGTGTCTGTAGTCGAGACGCAAGTGGTGAGATGAAAGTTTGAGCCTGGCCACCATCGGCAGACGGACATTGGATCTCTACCTCGTGCTCAGACTCATCCTCGACATCGCTATCAGGGTAGCCGATTAGCTGAACAACTGAATCCATGATGTGTGGCGAAAGCTCCGGGCTTGGTGTGACAGAAGGGGATCCTCTAAATTCCTGAGCAGGTCTATCGGCAAGCGACTGAAAGTTTCCCGGGGGAATCTCTTCGTCACTCACCTGAGAATAAGTTAAGTTCGAGTTCGACTCTGTTAACAAATACCTTCTTACCTCGTCGCTCTCTGACCAGAAAATTTCCGGAGACAGAAGGCGGTTCTGAGCCGGTAGCACACGCTCTTTATAAGGGTCTTGAGCTTCCGAAAGGACAGACGACGAGCTAACGACCATACCCATGTCTTGAACGTCTGTTTGCGTACCTTTCCGGGCTCCCTTGTCGGCGCGTCCAGCCATGCGGCCGGCGTTTGGGCTCGGCATCTTTTCGTCTTCTGTAGGCGGGTCTTGTGATACAACACACGGATACAACAACTTGGACCAACAGCGACCCCAAAACACGTTATCAAACTAGCTTCCGTCGTGCCGGGTTGGTAGCTGTAGAAGTCCGAGTCAAGCTGCGCGGTCGACGTTTTTCTCGACTGTAAACAACTTTCACCCGCTAGCGCATGTCGCGTCGCGTTTGCAACTCGAATGCTCCTTCCTCGGAAGTGAGTTTTCGGTAGTGCTGTGTTTACTTTATTGGGCTGTGGGCGAACGAATCAACAAACGGGCGAGCATACTAGGGTAGCGAAGATGCTGTCTACAGTGATTTCGCTGCAAGGAAGGATTTGTACTATCTAGATGCAGTCGTATGTTCAACGAGGAAATGTACAGATTAATACATGGCTTGTAGGCCTGGAATCGAGGCTCTGATCGTTCACTTCTTGAGCAATTCGGAGCAAACGGAATGGTGCCCACGGATGGCCACGAGGAGTTCACCTGGAGCATTCTATAGTCTGTTTAATGAAAGATTCATGTTGAGATATAATTTCATCTACTTTGTTTGTTCACTGGTCTAGTATGAAGCAAAGCGGTTCCGATATTTACTTTGTGCCTCATAGGAGGGGTACTTCCATCGATGACACCAACACTACCCTTTCATTGGGCGCCAATAACTTGCTTCTAGATACAGCTATGAGATTTTGTAGACCTCAATTCATTCCTCCCAATCCAGTCATACATAAAGTGGGCATCGACTATTTTCAGTAGAACGATGATGTCGCGTCTACCCCTCTTAGTCATCGCCCAAATAAGCTAGCGTCCCACACTCTTTTTCGAGAACACCACTCCAAGACATATCGTAGCAGCGCATGAGGTATCGCTCGACGTCCTGTGTGCAGCATATTGTTCGCCATGGCGTCTTCCGCTCTATCTGGGGAGATACCTATTCCCGAAGATAAGCTCAGGGATCTGTCTAAGGACATAGTGGGCATATTGCCCAATTTTGCTGATCAGGAACCAGATATTGGTGTCAAGTAAGAAACGAAGTCCGTGAATTTTGCGCGTTGGGATTCAACAAATACTAATCAGAGCATTAGAAATTTGCATGCTATATTGGACCCTTTGCTTGATACGGCGGCTTCGACTACCCTTAGCTCATCGCACAGGGCAGCTGTATGTAACGTGCTGTGTGCTGTGCTGGAAAGATGTCAAGCACAGGACTTTCCGTATATCCAGGAGGCCATTTTGGATGACTCTATTTGGTTGAAGGCCTTCACTATCTATCTTGAAAAATCGGACAGCGCAAAAGGCAAGTCGGTGAGACAGGTTTTGATCACTCTCACGAGTGTCCTCCTTCGGAATCAGAACGAACGCGCATTCGGAATCCAGGAACGTGCGATCATAAATCTCGTCGACATCATATGTCAAAGGCAAGATCGTATCAAGGTCAAACCAGCTCTGCAGGCCCTCGCCCATTTCCTGCAAAAAGACGTTGCGACCATTCCTAAACTCGTGGACGCTTACTCAAAGACGCTCGACCAATCCGCAGGAGAAGCAAGTGTCCAGTCTCTGTTTACCGCTTTCTTATCATGGGTTGTACATCACGACACGTCACTCTCGGCTGGTCATCTGATCAAGAATTTCCTCGCTCAAGTTCGACGGACGTCGTACCATGACGCATCGAACACTGACCAGAGGATTGCTTATGTATGGATAAAGCCAGTAGTCGACTCTCTCCACCAATGGCCGGACAGGATCCAGGAGTTCAAGACGCACGTATTTCCGCATTGCTTCCTTCCCAATGTTGAAGAGTATGTGCACTTCTTGTCGTACCTGCACTTTTCTCGCCATGTGAGCGCTGGGAAGTCGATGCCCCAAGAATTGAGTGCATACAGCGAGGAGAAGAATGAGTTGGAGGACTTCGAAGAGTTCCGAATTCTCCTCGCTTCGATACAGACTGGCAAAGAGCTGGGGATTATTAAGGATGTGGGTAAGTGATGCTCAGCTATTCAGCTTTCCAATTTTCTTCCTGTTCTGTATCATGTAGCCATTGATTTTTTGAAATTGATCATGTCCGTGCGCAGAGTGGTGGACATCACTAATGTAAGAATACAGACTACCGACTTCGCAATTCCATTGAGATTGAGCACGATGCTTTAATTCTTCCAGATGACATATTCGGTGGATGGCTGTCGCATATGGAAAGCGAGGTGCGGCTCGCCGGATTGTTCCTTTGCGTTTATTCCACCAACGTGACTCGTGTTGTAACCGGTGGTATCTTCAAATCCCTCAAGAAGAATTTGCTGCATTTACACACGGACCCAGATGTCAATTTCCGACGAGAGCTGATAAGCTACATTCAAAGGCTTTTCAATCGTCTGCGAGGAAGCACAGCGACTTTGGCGAAGTCCAGCATCAAAGCAGCGCTTGCTAGAGGCGAGACTCGACTTCCTTTTCCAAACGAACGTCACGATCTCAGTGCCCAATCCGGTGTGGAAGATCCATTGGAAGAGTCTTTGCAATTTATCAGATGGTACATTGAATTTCTGGAGGCTGAGATCCGGTCAGATGCTGCATACCAAAGGAGAATAACTGCACTAAGGGCGCTCATGGTTGTGTTGAAGTCTGGAATTGACCCACGTATACCTCACCACTTCCTTTCGAAGGGTGCCCAGGGACAGCTGCACTGGGCTCACGGATTGCAAATACCGAACCAAGGATTGATCCGGAAACTGCTCGATATGATGTTGGACGCTTTTGACGATGTTCGGGACACATCGGTATCGATTCTACAAATTTTCTTCACCTCTATGCCAGAAAAGGAGCAGCACGAAGTTCTTTCCCTTTTACCACCTTTCATCAGCCGCGCTGAGGATATAATGCTTCGCACTGGACGCGCCGACCACGCCGACGGGTTGGCGAGAGCTTATGCGTTATACCACTCTTGTGTTCCGATATCGAACGACGCACCGCAATCCAATAGCCTCACTCTGTCTACTAGACTTGATGTAATCCGTCGCCTCAACGACCAATTACAAGACACTCTTAAAGTAGCACAAGACAACCTCTCTGAGGCTGTCAACGGTCGACCGGTGCATGGGATCTTTGCCGCTATAAGATACATCGTAGACCATGATGAGTTTTATAACGATTTAGCCAAGCTAGATTCTGCTAAATTCGAGGAATTCAAGAAGATCCACAACCAGCTTCTGGAAGACTTCCACACGACATGGAATATCGTCAGGAACATCCTGTCTGCAGACGCTCCTGAAGGACATGTTCCGGAAGATATGGAGGAAGAAATCAGCCTAGACACAAAAGAAATTCTCAGCTACTCTTGGAGAGGGTTGAAAGAAGCGAGCACGCTGTTGCGTGTGATAGCAACAAGAGCCCCCATCGGAAACGAGAACCAAGACATGATCACTTCATCGCATTTCAAAGAACTTGGTCGGTTATGCTTCACACAGCTTATAGAGCTCCGGCACAGGGGAGCCTTCTCTGCAGTGGCTCAAACATTTGCCTCATTCTGCAGACGTTGTTATTCTGTTAACGACGAAAGCCTGCGACAGCTTCCGGAAAAATGGTATCAAGAAACGCTTTCCTCCCTCCAAGCTCAAGCTCATGCTATCACGCGACGCTCCGGTGGTATTCCCGCCCTCATGGCTGGTATCATAGCCGCGGAACCGCAATCCAGCGGCAAGCTTTTCCCACAAGCGATGCGAGATCTCACCGCGGAAGCGTCTGTAGAAGCACAAAGCTCGAACATTGAGGAGAGTCGGCTGCCCCAAGTGCACGCCTTGAACTGTATAAAAGAGTTCTTCATGACCTCAAAACTCGGTGTCGCATCAGAGGCCTTCATTGGAGATGGATTAGAATTGGCTGCTAAGTCTATCAATTCCAGCATATGGCCCATCCGGAATTGCGGACTGATGCTTTTTAAGGCCCTCATTGAGCGACTGCTTGGTAGCGACGAAGCACAGGATTGGAAAGAACGCGAAATGACGAGGACTTCGCGCTTTTCGTATCATAACTACCCGGCTCTTGTAGGAATGATCAAAGATCTGCTCAACCCGGAAGGTCCTCTTAAGGAATCCCTCGACACGCCAGAGACCAACTCGCCCATGGACCTTCACGGTGCTGAAGGTGTCTTCCCAGCTCTTCAAATCCTGAGACAGGCGATGCCGCCCGAGGAAGAACGGATGACTATCTTGCAATCAGTCACGAGCTTGTTGTCGAGCCCGCATTGGCATCTTCGCGATATGGCAGCTCGGACAGTGACTGCACTTTACAAATCAAGCGAGCTTCTTACTGGCGTCAAGTGGCTGTTGGATAACTTTGAGGATTCCAGCAACGCCAAGCATGGAAAGTTGCTTTGCATCAAGTATTGTGTCGTCAAAGGGTTCCAGAGTGCAGATCAAGGTATGCTATTAAAATTTGAAAAGCATGGTATTAGCTAACACCACTAATAGGCCAAGAATTCCTTCGCGAGTTCATGCTCCACCTTAGCGTTTGCGCTAATGCCTGGTATACGACCAATTGCCCATACATCAAATCTGCCTTCCTGGATCTCGTCAGTGCCTGTGGCATACACATTATTGAATATGGAACCGATGATGCCACCATGGCTGTATGGAAGGCGCTCACAACTACTATCCATGTTGGACCCGACTGTTCTTTTGCCCTAAATAACACAGGCGCGCATGCTTTGCTTCAGCGATCCCTGGCAGAAGTGTTCTTTACGGACCGCGTTATCATTCGGTCTGAACATTTCGAGAAATACCAAGCGGAGGATTTCCAGAATATAGGAAGCGCTCTCGAGACATTAGGCACAGAGGTGAGAGTCGAAATTGCAACAACCAATACTTGACAAAGGCTAAATGAATATATAGGCGCCAGATACCTGCTTAGCAGCTTTAGACATGCTCCACAGAATCACCCAGCTTAGAACCCTCCACGGCCCCGTTCTCCAAATTTCGCTTATCCTACACGACGTATATCGCCTTACCCTCGCCATCCAGGATCCCGAAGTCCTCTCCAAAGCCCAGTTCGTCCTCGCCGACGGTCTCTCTCTCCCGGGCGTAGCCCAAGAGGTCCTCTCCCTGATCCCCGAAACCGACCTCCTGGCCACCCTCTCCAAACTAGAGTCCCAATGCCTCCATAGCGCGCCCTCGAATGCCCAAAGTGCACTCCACCTCCTCGGCTTCTTCCTCGACTGGACCTACGGCACCTACCCGTCCCATCGCCCTGCCCTCCTCCCCAAACTCGCAACCTACATCCGCATCCTCCGCATGACCATCATCGACACCAACCCCTTCGACGCCCGCTTCGCCGCGATAAACTCCGTCCACGCCCTCCAGCACATCTGGTCTTTGTCCCCAACATCCAACCCCTCGGCCGCGCTCCTCCTCGGCCTCGCCGCAATCCTCTACGACACCCTCAACGACGACGACGACGAAATCCGCGACGTCGCCGCCCTCGCTACAACCGCCCTCCTAAACGCTCACTCTCCCTCGAAAACGGCACCCGCGGTCCCCGTCCTGACGGCCCATCGCCTCGCCACCTTCCTCGCAACGCACTTCGCAACCTCCGCCTCCCTCGCCAAGGAAGGCCTCCGCCGCCTGACAGACACCCCGTTCCGCGCCCCGGTATTCGGCGCCCCCTTCGCGGACGCTTTTGCAGCCGCCAGCGAGGAAGACACCACGCTTTTCGCAACCGAGAAGCAGAACCTCTTCATGGACCCCACGCTCGACGCTGTGTTCTGGGCGCGCGTCCTCGCGCGCGTGGCACCTGGTGCCGTCCCTGCTGGACTGCGCAGGGGAATCACGCAGTGGGTGTGCGACGGGTTGACGAGCTTCGTGGAAACGGCGGGCAGGCAGAGGGATGGCGCGCTGGGGTGGACGAGCAAGGTGGAGGTTTTCACGCTGGGGATGAGAGTCCTGTGTGCGGCTGGGGTGGTGTTGGAGTGGGAGGGGGCGTTTGGAGCGGGAGGGGTGGAGGTGAGGAGGTTGTTGAGCGAATTTGATAGGGTGGGTGAGGAGAGTGGGGTTCATGGGTTATGGGTTGGGAAGGGGAGAAGGTGTTGGAGAGGGGGTTGTGGATGTTGTGATGGGGGTGGGGGAGAGGTTGAGGGCTGTTGAGAGGGGGATTGGAAGGGTGGGAAAGACGAAGAAGGAGGAAGAGGAAAAGGTGGAGACGAAGAAGGAGACGAAGACGGAGACGCCGGATGAGCAGAGTGTTTTGAGGTTCCTTGCGGGCTTATCGGCACGCGTGCGAGCGACGGAGGGTGGGCTGATGAAGCAGGCTGGGATGTAAGCGTTCTACTTTCTCAGATGTCAAATAGCAAAAAAGAAAAAGACGTGTCTTCCAAATAGTAGTATCAATTCAAGTTGATTCAGTGGGTTCAGCTTCTCTTTCTCATATTGACTACCCTTATCGGTTGCACACTCTTTCTCGGATTCTATTTCAACGTCTCGACAGCCAAGTTCAGCTTCAGGCTATTCTTTTTCATCTGTACACTACTACCGATGCAAATAACATCGACGCATCAAGAGATGGGTTTCACAAAGCGAGAAACACACAAAATTTCCAAACAAAAATATTTATTGAAATAATAATCCCGCCTCACTCCAGCCCAAACATACTCGCTTGGCATCAGAACAAAACGCCAGAGTAACAAATAGGGTATCATAGTAGAAGTCTAAGCATGAAAATCAACCAATCCCGTTCCCATCCAACACCTTGCTATGCACCTCCGCTTTCCCTAAGATGATGAAGAAGCCGAGTCCTCGGCTGCGATTGAACCGGCTGTGCGAGCGCCGGCAAGCCCTTTGACGGCACTGTCCACCTCATTGCTGGCCAATTTCTGCCACTTGTCACGAGCATCTTGACTAGCGAGAGCATCTGCACCTGCTTCGGCGACTCGGTCGTACAGGAGTCGTGAAACGTCGCGGTTGATTTCGGTATACTCATCCTTGGTGACTTCCTTCTTTGTGTAGAAGGGTTTGAGAACAGATGTTACCATCAGCTGAATTTCTCGCTTCGTAGAATATGATAACCCCGATGAACGGTTCGGGGACGAGTCCTTCGACCGCGGCGGGCTGTGGAGGCCTGGAGACTGCTGGCGGTGTGGAAGCTTTCGGCGACCTTGGCGCACGTCATCATTGGCAGGAGAATACGGAGAGTATGTTGGCGAAAGTTGCTGTTCGCGTTGTGTGGGCGATTCAGTTCGTCCGATGTTGAGTGGGGGTGGCGTTGACATGCCATGATTAGGAGTTGGGTACACGGGAGATAAGCCAGGGGACGAGTTTTGTGGGGAGCAAGCGCGCTCAACAATGATGCGCTTCGGCTGAGGTGCGGCTATTTCGCGATCTTCAGCAAACCGATCGACCTCGACTTCCTGGAGGAGCGACTGCAAAAATCCGGGCGCGATGGACTCATCGCCATTGTTAGTGGCAGCGGGCGGGGACGCATGTGATGCAGCGGGTGGACGACGTGCAGCAGCGGTGGCAGATGATTCGGCGGTGTTCAGATTCAGCCGAGTGCGCGGTCGTTTGAGCTTGCGTTCAGGCTGCGGCTCCGGCGGGTCAGGTTCAGCTGGCGAAGATGACGGGGACTTGCGCTTTCGACGACGACCGCCACCGCGGCTGCTAACACTAGCAGCACGCTGTTCGCCACCGTCTTCAGCGATCTGCTCGCGAGCTTTCTCGAATGCGTTCCACGCCCTCAATTCTTCCTGAGACTCGGGGTCCTTCGGCGATTTCGGCGTTTGAGGGGCTTCGCGATGAAGTGCGCGGTTTACGGGTCGTTGCCGGAGGGTTGTGATGGTATCAGCGGCGGCGCGGAGGCGACTTCCGGCGCCCATCTGACGTGCTAGCTCGAAACGCCGTTCCCACTCTTCGTTTTCGCGGCGCTGTATCATTGATCGCGATTCAGACTGATCATCATCCTCAAATGGAAATTCGATATCGAAATGAAGACGATCCCAGACGCTTTGCCATACGCCGACCCATTCATCTGGGGCAAGGGAGCGTCGTCGGGCACGAGCTGTGCGGGGATTCGTATTGGCATAGATCGACGGACCACGCATCGTTGGACGTCTACCGGCCGCCCGCAGCATAGAAGGGTTCTCCAGGCAGTGTTGGCAGTACCATGGGCCGCGTCGAGGCATGTCGTCAAGTCCGGCGCAGAAGACGTGGCAAAAGTGGGCGCAGCTATGACACTCCATGAGCTGAGATGGGTCTCCAGTATCCTCGCACACCATGCAAATGAGATCAGGCTCTGCCTCGTCCTCAAAAAAGTAGTCGTCTTCTACGATCATAGTTGGGTCGATTTCGGCAACTTGACGTTTGTCTTGGACGGCATACGAGGAAACAATCTTGCCTAGGATCTAAAGTCAGTCGATAGGTTCACAGATGCAAGACCTTCTACCAAACAAGGAGGGATACCTTAGAACATCCTGGCACGAAGCCGGACGACTAGCGGTCTCTCGTTCTCGGTAGTTCGAAGCAACGCAATCGTCCATGTAGGGGCCAAAGGCTTAAGCAACGATCTCCATGCGGTGTTACATACCTCCAATCCGGGCACTGAGCTCGACCATGTTGAAGTTCGCTCGGCATATAGGGCAACTGTTGGCGCGTTCCACCCACGGTTTCAGACACTCGTTGTGTAGATTGTGTCCGCAGGGTAAGAGATGCGCAACCAGGTCTTCCTCCTTAATAGTCGGTTCGGGTGGTGTTGCGATGATGTCAAGGAGCTTGTTGGGTTGAGGTTCGTCATTGATGCTCTCAGCGCCATCGTTTGCTAGCGAGGCATCGGTGGCGGGAAGAGGGCTTTCGTCTTGGGGGACGAGGTCGCCGAGGCAGACTATACAAGTCTCGGCCATTTGTGCGGTGAAGCGTAGGTGGAGTACAAGAGACGTGACCGGGAGAGTTCATAAAGTCGAGGATGAACAAGAGCGGAGGAGGGGCTTAGGCGACTTATAGTAATGGCCGCCAAGGCGCTAGGCGCGCAGGGGTCTAAGCACCAATGCGTGCGCGTGTACGCCAGCACCTGAAGTAGCGCCTGGGAGCGCCTGCGCCGAGTTGATACAGGTGACAAGTGCTAGGTTCTTTCCAGGTGTCTTATTGCCTGCCCTTTCCGTAAGCGCGATAAGGAAGGACATCAAGGGAGGTACTGGGTATCCGGCGCACGAGTGCCAGCCTCCGGTGTCCAGAAGTGCTTACCCATCCACGTGTCACCTAAACCACCCTGCTCAGCAACCGTATGACTTGCGTGAGTCCACATTAAGATCGCTAGGAATGCAAACACCGTTTCAGGTTCTTCCGTAATCAACATAACCGCCGCCGAACGGTCGGCCCAACCGACGCCATGTCGACATCTCTCTTACAGCTGCCACTCCGGTATTGTGCATGGGAGGCATCGTGTCATCGCTCGTATAGCTTCGAGAATGCAGGACCAAGCGTGGCGTGCAGGCGCTCGGTAACGGATTGTTCACCTAGAGTTCTTTGAGGCGCCGCTCGGCTTCGCGAATAGGAATCGGCTCCGGCCAAGGAAATAATAGACAATGCGTAATTGCATAACTGCAACCGAAGGGGTTCACCCGCGGGGCCAGCTCATATCGGTTTTTTTAGATTTCCTCTGGATGTTTGCAGGCAGGCAATACCACTGATTCGAAGCCCTCGGATACGATGCGCTAAAATGGTCAAGATCCGCGTAAGGCAACCTGCTTCTTGGTTTCCTTCGAGCGTGACCTCACATATGGAGCAAGGAGCGAACAGGCCAAAGAGTCGGCCCAATTTTGGATAATGTTCTTTCATTACATTCTAAAGAATGGATTCGAGGTAGGTGTGCAGTGCTTTTGCGCACTGTCTCCCATCGGACTCGATATCGACGAAGGTCTGTCATCCGTATTCCCATGCGGGTACAAGCGTCGCCAAAAGCGCCAAAGGATGACCTGCTGCTCGAGATGCAGAACTACCGTTTTTTCATGGTCAATCTTTTCTCTCCACGAAGGAAAATCGCTTCGTATCTTTTTCAAGCCCTACAGAGATTGTGGAGGTCAGTGGGGATATTCGAAGTGTGCCTGAGTACGGCAGGCAACCTTGGAAACGACTGAGTCACGCCCAACCACATCACGCGCGTCTTAGTCAAGGCTAGCGTTAGTAGACCTATAACAAGGCAGTAGTTGCAAATTCTGCAACGTAGGTATGTGGTCCCACGACGGACAGAATGTGCAGAGGACGATGGCGGTGTGAATCGTGGAAGTTGGTGAATCTACAAACCTTGCCCTTGCCAGCTTCATCGTGTGCCGAGCGCTAAGATAAGATAAGGAAGATCTAACCACAATCAGGAAGAGCGTCAAGTGCTGCGCTTATGAGAACTCTCTTTCTTACCAGACTGTATCACCATTACACTTAGTGTGATCTTTTTCATATAGCCTACAATCTATGGAGATATTACCTCTTGACTCTTTCGGAAGGAGAGATGGCCCGTTGCACGAGCTTCGTATTCGGTAGGCCTGTAGTGCCTCGGCATGACGTCTCTAAAGCACGGCCGGTACATCTTCAAACGAGCTGTTGATAACGCGTGTTGCACTGTCTTCGATAAACAGCAGAACTCTCGGCCCTTCTTTTTAGTCTGCTAACATGGCTCAATCGCGTCAGTACGAGCTGATCCTCCTGGGTGCGACTGGCTACACGGGAAAATTAACGGCGGAATGGATCAGCCAGCATCTCCCGACTGACCTCAAGTGGGCAATCGCGGGGCGCAATACTAAGAAGCTACAGGATGTAGTAGAGGAACTCAGGAGGTTGAGCCCGGATCGCAAGCAGCCAGGTGAGTCCTTATACCTGTAGCTTCTGTCAGAATGGGTGTAATTGCTTGGTTATCAACGACGCCTGCGACGATGTGCGAGTTACACTTACATCACTCCCTCTCTATATTCCTACAACGTATACAGGAATTCTGATAACAGACCACTATCAACTAACACCCCCAAGACATCGAAACATGCGAGCTCAAAGAAGACCAACTCACCCCCTCGCCCTCAAAACCCGCCTCATCATCACCACCGTCGGCCCCTTCATGTGTACGCCCTCCCCCTCTCCTCCTCCCCCCAACCACTAACCCCCCACCCAGTCCACGGCGAGCCCGTCCTCGCCGCCTGCGCCAAAACCGGCACCCACTACCTCGACTGCACCGGCGAAGTCCCCTGGATCCACGCCATGCTCCCCAAATACGACGCCCTCGCGCGCTCCACAGGCGCCATCCTCATCCCCGAATGCGGCCTCGACTCCGTCCCCGCGGACCTCCTCTCTTACGCGCTCACCTCCCACGTCCGCCGCACACTGCACGCCGGCACCACGACCCTCACCATGAGCTTCGTCGCGGGGTCCTCGGGCGTCAGCGGCGGCACCAGCGAGACGATCTTGCAGCTGTTCGAGCACTACGGCGCGAGGGCGCTGGGCGAGGCGCTGAAGCCGTGGTCGTTGTCACCCGTCGCGCCGAGCAGCCCTGCGCCGAGCGTGAAGGGGAAAGGGTGGCAGCGGGCGTTTGGCCTCGTAGATGTACCCGAGCTGGACGGCGTGCAGACGACGTGGCTGATGGCCTCGGTAGATCGCTGCATCACGCACCGGTCGTGGGGTCTCTACGAGGAGAGCGCAAAGGCGACGAACACGCCGAGCCGCTCGTACGGCGCGCGGTTCAACTTCAACGAGTACATGCGTGCGAAGTCGGTGGCGGCTGGCGTGGCGGTGAACCTGGGGATGGCGCTGTTCGGCCTCCTGTTCGCGATCCCGGTGACGCGGTGGGTGTTTTCGCCGCTGGTGAAGCGCTTCGTGGTGCCGGCGCAGGGGGAGGGGCCCTCGAGGGAGAGCATGAAGAAGGATTATATGCGGTACAAGGCGGTGGCGGTGGCGGATACGGAAGCCGGGGAGAAGGTGTTGGGGGGGTTGACGATTCCGAATGGGGCGTATGTGGCGACGGCGCAGACGCTGTGTGCGGCAGCGATGGTTATACTGAGGGGGAGGGTGGAGGAGACGGAGGCGGGGCGTTTAGGGGGTGGGATGTTGACGCCTGCTATGCTGGGGGAGCCGATGGTGGAGCAGCTTGAGGAGTTTGGGATTAAGATTGAGGTTGGTGTGTAGGAGAGCAGGCATGGTGGAGCAGTTTGGAAAAAGTCAAAGATATGTGTAATGACCTTAGCAGCGTTCTGCGCACACGGTAAGAACTCATCTGATGGGTATCTACGCCTCTTCCGCGATTCTCTTGCCACGTGAGTTCTTTTGGTGTGATCATACCCTTTGGAGCAACTTCTAAACTCATAGACAAATGAATTGGTTTGGTACAAATCTATTGGTCTGAAATGGCGGCGTAAATATTTTGATCGTTCGATGTATCTCTAGTACGGGCATTTTTTCTATCAGGCGCCAGGTCTATTCAAATGTCCAATCAGTCCCCTATGTACAAGTTCAAACCTCAGCCTAGAGCTACTGAAGCCCCTTATATGCGCAAGTGCCTTCCAATTTGATAGGTCTTGGGCAGCTATGCCTCGCCCGCCATGTTTGATTTATAATTCCCTCAGCAGTCCCGCATCTGCCACCTCCTTCAAAGCTTCTACCTTCCATTTCTCAGGGCTCACTCCCCTATCCTCTACAACATCCATCCTCATCCTATACAACTCATCTATAAATGCTGGAACAAATGTCCCCGGCCCCCTAACATGCTCACTCAAACCCGCCGCCTCTGCCGCAATCTCAAAATGTAGCATTCCTGCAACAGCCGCGACAAGCTTATCTTGAGGCGCTGCTGCCATGTACGCAGAAATTGTTGTCCCAAGCGTACATCCACTCCCCGTCACCATACCCAAGTACTTATGCCCGTTGGAAATAGCGTACGTGCGCTCCCCATCCGACACAACGTCCGTTGCACCCGTCATCAGCACGACGGTCCGCTCGCGGCGAGCCACGCGCGAGACGATATACGCCCGCTGTTCAAGGGTATACACTGCGTCTCCGCTGTCCACACCATGCTGCTGCTGCTGCTCCGTATCTTTCGCAGCCACCAGCGTAAAGCCCGAGGCCTGCGCCACGGCGATGATTTCCCGCTCGTTGCCCTTGATGAGCGAGAAGTAGCCCGATGCGAGGAGATACGCAAGGGCTTCTCTGCGAGCGGACGTGGCGCCCGCACCGACAGGGTCGAGCACGACAGGTGAGCCTGCAGCGTTGTACGCAGCGATGGCAAGGCGGTGGTTGTGCAGAGCGTCTGGAGTCGCGGTGCCCATGTTGATGACGAGGGCACCGCCGAGCCGGGCGAGATCGGGCGCTTCGGCACCGTTGTTGGACATGATGGGAGAGGCGCCGATGGCGAGGGCGACGCTCGCGGCGAAGTTTTGGACGACGAGGTTGGTCATATTGTGGGAGAGGGGAGACTTGGTATGCACCGCTTTGGTTGCAGCTACGCAGGCGTCTTGGAGGGCGGACATGGAGGTCCAGTCGGCGTCTGATGTAGGAGTGGATGAAACGGCGAAATTGGGAGGAGTGGCAAGGAGAGTTTTGAGGTTGGCGGATGCTTGTTCGACGTCTTGGGCTCCGATGATGGCAGAGACGACGGCGACGCCGTCGATGGACTTTGGTGTAGAGGAGTCGGAGGGGGCCTGAAGCTGGTAGGTGACGAGTTGGACATTGAGAGCATTGACGCCGCCTATGCAGACTGTTTTGATCTTTCTCGAGGCTTCATCGGCCGTGTGGAGGTAGTGCAGGATTTTGCGGATGCCATTGACGCCAATGATCTCTTTGGTGTTTTTCTTTGTGGAGGTGGCGTAGAGCGTGCCGATGCCCAGATAGTCTGCCCCACGTTCAACAGCTACGCGGGCTTCTTCTATGGATGATACGGTGGCACCTATGATTCTGTCGTGGCCCAAGAGCTTACGGGCCTCTGAGATGTTCATGTCATCCTGGCCAAGGTGCACGCCCTCGCAGCCCAAGGCAAGAGCAACGTCGACGCGGTCGTTGATGATCAGAGGAACATTGTGCTTCTTGCATTTCTCATGGAGTGCCTTTGCAGTCTTGATCAGATCGCCCGTGTCACTTGTCTTGTCTCGGTATTGTACCACGGTCACGCCTGGCACGGTGATTAGCGAGGGATGTTGTGAAACTGGAGCCGAAGTTTGTATGCTCGGATCGTCTAGGTTCTGGTCACGGCAATGGGACAAAAGTCTCTGGCAAAGACTATTTCCAGGTGGCACGGCCCTGGCAGTAGGACAGAGCGGAGACGGTGGGACAATGGCACGTACCACCCAGGAGCGCCTGTTCGACGAGGTCGACGAGGTTCCGTGGCCCCAGAATAGCCGGGGTCGAATCAGTGACGAGGTACAGGGAATAATCGACGTGGTCCTTCATCCTTGCAGCAGGGACGGATCAGCCCCGGACCGGCAGTCTGGTGCGTGGAGTGCGGCGGAGGGTTTTGGCTGCGTGTCTTGGTGGTCCCGGGTGGTGGATGGTCGGAGATAGGCTACGCTAGAGTTGGGATGGGATGGAATGATGGGCGGCGGCGTGAAAAGCTTGGGAGGCTAATGGTCGATGGGTGACGGCAACGGCGGGGAGGGCCTGCGGCCACATGGGACAGACTGCAGCCGTAAGAGGGCGGTCATGATGCTCGGCCCCTGCAGCCACAGCCAGGTGGAAATTTTTGCGTGCGATGAGTCGATTGCCGCTGCCGCCGTGAATGAGTGCTATGTGGCAGCAGAGGCCAGACTGCCACCTGGGTATGTACGTAGCAACAGAGGCTAGACTGCCTACCTATATGGATGGATGGATGTATGAATACACTACACATGACTGGAACTGGGCAGGCGGGCGGATACAGCAGATGCACGGATTGCTGAGCGGGATGCATGCTATTCTATGCTCTGCTGTAGCCGTCCACGGGCAGCAGGACGCGCGCCGGAGACAATCAGATGCTGCCCGCACTCGCACCCGCAGACAAAGACAAAGACAAAGCCAAAGCCGCCGCCGTGGACGGGGCACTGCGCAGACCTGTCCTGTCCTGTCCTGTCCTGTGCCGGGCTCCCTGTCCAGGGCGTTGGGGCGGGCGGCGGCGGTGGTGGTGGGCGGGCGCGGCACCGAACGCTGCTACCTTTTTCTCGCCGAGCGTGTCTTATAAAAACTGGAACCCGCCGCCTGATTTCCTCGCCCTCGACACGCCCGCACCACGTCTCAAGCCCGCTTCCGCTCGCCACACAACCCCGACCCGCTGCAAAATATCCCCCACGCTGCCAGTGACTGCACTGCGCAAACCCTTTGGCTCACCCAGCAAACCGACCCGTGCCAGCTGCAGAGAGTCGCAACACCGCGGCCGCCTGCCAAACCGCCACCTCGCCCCTCAAGAGCCCCTCCACTGCCCTCCAGCGCCCACAGTCGACTGGCATATGTATTCGCGCCAAAGGAACGCTTTCCGACTCGACCCTCCCCCGAGCTGCAATCATTTCGCAGTACGCGGAAGCCCAGCAGTGTGCACCATTGTAGCCACGGCTAGCCAACTCCACCCCGACCACGCGTCTTACACACCCTCCACCCATACCCAGAGCCTGCACCTACTGCATGTCTCTTTCGGCCCTCACCAACACTCCTAGTGTGAACAGACAAGCCCGTCCCGAATCCAAGAAATAAATCATCCAAAACCCGTACTCAACCAGTCCCTCACCACCGCAACCATGGCCACCATCAACGTCCGCCGCGATGTCACCGACCCCTTCTACCGCTACAAGATGGAGCGCCTCCAGTCCAAGATTGAAGGCAAGGGCAACGGTATCAAGACCGTCATCGTCAACCTGACCAGCGTTGCCAACTCCCTCGACCGCCCTCCTGCCTGTAAGCGCCCCTCCCCCCACATCAGACCCTTTTCTCCATTACATAAGCTAACCTCCTATAGATGTCATCAAATACTTTGGCTTCGAGCTGGGTGCCCAGACCAACACGAACCCGGCCGACGACCGCTGGATCATCAACGGCGCCCACGATGCCAGCAAGCTTCAGGACTACCTCGACGGCTTCATCTCCAAGTTCGTCCTGTGCAAGAAGTGCAAGAACCCCGAGACTGTCATGGACGTCAAGGACGGCCTCATCAAGCTGGACTGCAAGGCTTGCGGTCAAATCTCCCAGGTCGACCTGCGCTTGAAGCTCAGCTCCTTCATCCTCAAGAACCAGCCCAAGAAGGGAAAGAAGGACAAGACCACCAAGAAAGCTGAGCGTCGTGCCCGCAAGGCCGAGAAGGCCGAGGAGGACGATGCCTCCCAGAACGGAGGAAGCCCTGGTGATAGTGCGTCCGACCACGGTGACGAGAACGGTGATGATTACGGGATCCCCGCTGGCAGCGATGACGAGATCACCCGCCAGATCGAAGACGGCGCTCTTGATCTCGATGACGAGCCCGAGGAGAAGGAGGTCCAATGGGCCACCGACTTCTCTGCCGATGCCGTCAAGTCTCGCGCTGAGGTCCTCCCCGAGGACCTGAAGCGTGCCGCCATCAACCCCGCTGCCTTCGCTGAGGACGGCGAGGACGCCGAGGGAGGCTCCTCCGTCTACGACGAATTCGGCAAGTGGATCCTCGACACGGCCGCCGAGAAGGGATCCGTCGACAAGATCGACAGCGTCGAAGTCTACGTCAAGGCCAAGGAGCTGGGCATCGAGAGCAAGCACCGCACCCTGACGGTCCTCGCGCAGACGCTCTTCGACGACAAGATCGTCAAGCAGATCGACGGCCGCGCCGCCATGCTCAAGAAGATGATCACCTCGGAGAAGCACGAGAAGGCCCTCCTCGGCGGCACGGAGCGCTTCGTCGGCAATGAGAAGCCAGAGCTCATCCCCCAGGTCTCCGCCATCCTCATCAAGTACTACCAGAACGACCTCGTCTCGGAAGAGGTCCTCAAGCCCTGGGGCTCCCGCGCTAGCAAGAAGTACGTCGATATCAAGGTTAGCAAGCAGGTTCGTCGCTCGGCGGAGAAGTTCATGGAGTGGCTTGACCAGGCGGAGAGCGATGAGGAGGACGAGGACTCTGAGTAGGAGACTCGCCGGTTCGCCGAAGGACGTCGGTTGGATTGGAAAGTCTGTTGTAAATTGGTTCAAGTCAATGGTAGTGTCTTTGCTTGCCTAGACGGGTTGCAGTGCTGGCGGGCAGCGAGGTTCCTGGTTCCTGGTTGCTTGCTAGCTTGCTTTCCTGCTCCCTATTTCCCTCCTTATCTGTAGTTGTGTAGAAAATAAAAGCATTGCTTTTGAACTGGTTCGGTTGTATGCATGTGACGAGGTGTTCTGGTGTGCTCGTCTGCCGCCCTCATTCCCCTTCTGAGGCAGCCCTTCTGTAAGGTGATTTGTCGGACCAAAGTGCTGATGAAAATACACACATACACACTTGATCACCCAAACACATTAATACACAGAAATCTCAGTCATCATAAGAACATCCAGTCCATTGTACACTTATCTCAGTACATATTTCATTTCGTCAGCGCCCTTGGCATGGCGACCATGTTAAACGCCAAAGCGCCTCTTCCCGGCCTGTCCCGCGCTGGAGTCTATACCATCATCGCTCAATCGATCCATCAATCAATCAATCAATCAATCAATCCACCACGAGTGGCAGCATACACGCTACCCATTTACGCTCATACTCATACACGATTTCTTCCTTTTCGCTTTCTCCTTCTCTTCATTATTCTCCCACCGTTCTCTTCCCCTCTGCATCCCATTCAATTCCAGATCCTAATCCAAATCCAACCACCACCCCAAAAAAATAACAACCTATTTCTTCCTTCCTTCCCCCTCCCATCCATCCATCCATCCATTCCATCCATCCCATCACTCCCTACCTCGCCTTCCTATAATTCCCCCTCCTCATCTCCGCCTTCAAACTATCCTGCTGACTCGGCAACGGCGCCCTCCTCCCCCCTGCCCTTGCCCCTGGCCCTGCGGCGGCGTCCCACTCTGCTGTCCAGGGACCGACACAGGCACAGGCGGCGCGCCCGGCATCCCCGGCAGCGGCGGAAACGCAAATCCAGGCGGCAAGTTGGGCGGCGGAATCGGCGGCGCGCCATTGAGCGGGAACGGAAACGGCGGCGTTGCTGTAGCGCCCGAGGCGGACGGCGGTGGGAAAGGCGGCGGCGGAGGAGGCGGAGGCGGGACACCGCCTGGGAAGGCGAAGGCTGGGTTCGGAGGCGGATTTGCGCCGGGGAGGGGGGCGGGGGGAGGGCGCCTGAGGCGATGAGTTGCGCGAGGCGTTGGGGGTCCATTCCTGGGGGGAAGCCGGGGGGAAGGCGCCGTTTGGAGGGGGCGGCGGGGGGTGGATTGGGAGGTTGGAGGGGGCGCGGGGAGGCCGCCGATGCCGGGGAGGATGCTGGAAGTGCCGTCTGGGGCGGTGTTGAGGCCTGGGAGGGTGAGGCCTGGTGGGAGGAAGGGACCGGGGGCGTGGCGGGAGGGCATTTTCTGGTCGACGAGGCCCTCTGCTTCGTCTTCTGCTTCTTGCTCTTCTTCGTCGCGCATCTGGCGGCGGCCCTGGCCGCGGTCGTATGTGCCCTGGGCTTCGGCGGCGGCGGTGCCGATGTGGTATCTGTCGTTTGTCCAGGAGGAGTCGCCGGGGCGGGGGCGGGCCCAGAAGCGGGTGACGCGGTCGTTTGAACCCGAGGCGAGGATGTGGCCGAGGGGGTGCCAGTCGAGGGTCCAGACTGTGAAGTCGTGGGCGTACTGGAGCTTGTGGGCGGGGTGTATTGTTTGGGCGGGGGCGTTTTGCGGGTCGGCCGAGTCGAAGGGGAGGTGGTGGGCGCGACGCCCTGGGGGGCGTTCTGCTCGTCGAGGAGCCAGTGGAAGATGCTGCCGTCGACGCCGCCCGTGGAGAGCAGGTTCTTGTGCATGGGGTGCCAGGCCATGGTTGTGACGTCCTTTTCGTGGCCGCGCAGGAGCAGAACGTCGCGCATCATGCGCAAGTCGAAGATCCTGGCGGATTGGTCACGGGCGCACGTTGCCATCATGTTGCCGAGAACGGGCTCAAACAAAGTCTTTGCAATTGGGTTTTTATGTCCACGTAGAGTTGACAGACAGCGGCCCGTCCGCGGGTCCCACAGCTTGACCGTGTGATCCTTGGACCCCGAGCAGAGCAGCCCCTTGACGGGGTGCCAGTCGACCGTCCTCACCTCCCACCCGTGTCCCGTCAGCGTCGACTCCTCTTGGCTCGAGGCGAAGTCCCAAATCTTCAGCGTCTGGTCGTCCGAGGCAGTGACGAACTTTGAGTCGGTGGGCGCAATGGCCAGGCCGCGGATGGCCTGCTGGTCGTGTGCCTGGATCTCCTTGACGTTGTTAAAGTTGGTTTGCCAGTACTTGATGATACCCGTCTGGTCTGCGGAGAGGAGCCAGTCGTCGGTGTGGGTGTAGGCGACGCCGCGGATAGCCGACTCGTGGGCCTGCATGATGGTCTCGAAGTTGAAGCCCATGCCGTTCCAGAGGGTGAACTCGCCGCTGGTGGAGCCGGTGAGCAGGCGGCGGCCCTCGGGGGTCCATTTGACGACGTTGATGGGGTGCTTGACCTTGTTCAGCGACGAGTGCAGGGCCTTTGCGGGGATCGACTCGGCGGCGTTGGTGAGGCGGGCGGCGGGCGGCGCCATGTCGACGATGTAGCTTGCGCTGGGGCGCTCGACCTCCCGGTACGGCTGGTTCTTGTAGCGCGGGGTGCGGTTGCGCATCCACTGCACCACGGTCGATCCATAGTCAGTCACGGCGCCTGTATGGGAATTGGAGGTTAGCTCTTGATCTCAAGTTGAGACACAGGGCGAGAGAGAAACACACGCTTGGGCCGCGGGCGCGGCGGGCCGTCGTATTGGTGGTAGTCGGCCATGGCGGAGAGGAGGAGGGCCCGGTGCGGGCGGTGGTGGATGGAGGAGGCACCAGGGGGCGTGACGGAGGGGCGGCGCTCGTCGGTCTGGTTTGCTTTGTTGTCGCGCGCGCGCTGGAGCTGGTCGCGAGCTTCGAACTGGGGTTCGCCAAGGCGTGCAGCCACCAGCCACAGCATACAATCCACCAGCCACGGCGCTGTAGGGCTAGGCTACCATAGTGGGAAGCGGGTGCAGGGAGAGCCACACCAACGGCCATTGACGTCGCCTGGAGGCGCTGCATGCGCGAATACATGCATCGAATCGTCCCCGCATCGCCCGTCTCAACACTTCCGCTCTGGGCATATCTCACGCTGCTGATAAAAAAATATGGAACTTCGCCATCCCATCGCTCGTCCCCTCGGCCAAGCCTCTGTTTCCGTCCATTCCATCCGTGGGCTCAGGAGCCCGTCGCCGCACCCGATCAAGCCCACCACACCACGTCTGCCCAGCACACGTCGCCTTTGTACATAATAAGCCCACCGTTGCCTGCATGGTTGTCACCCTCCCCTAGACCCAATTGTCCTCGCCTGCAATGGCCACTATTGTAAATACTCTCTCCACCGCCATGGAGGCGCCGCACACCTCCAGCTCCTCCCCGTTGCCTCCGTATCGCCCCAAGACCGCCGAGCAGCAACCCCCCAGTGGCCCCTCCCGGACCGTCAAGAAGACGAAATACCGCCATGTCTTCGCGACTCACTCGCAGAGCCGCATGTCGTGCCTGACCCACGGTGCACCCACGCCCAGCTTTGTCGGTTTCCGGAACCTGATGATCCTCGTCCTCGGTGCGCATCCCTCGCTCGCTACCGCCCATGTTGAGCCGCCCCTAACCGCAGCCAGTCTTCTCGAACCTGCGATTGATGATTGAGAACTTTCGCAAGGTATGGCCAGCATTCACTTGTCTGCTGTCGACTGGCTGACCCGTCCAGTATGGCGTTCTCATATGTCTTTCATGCCACGGCTACAGCCGCCAAGACGTCATCTATGGTCTCGCTCTCTACTTCTCTATCCCATGCCAGCTGTTCATCGCATACCTGATCGAACTGGTGGCTGCTCAACAGGCGAAGAATGCTCTGGCACGTATGAAACGAGCGGGTGAGGAGCACGACACCCCCGAGAAGCAGGCAGCCGCCCGACGCAGCTTCAAGAAGATCTGGACTATTGTTGCATTTGGTCATGGCGCCAACGCCACCTTCAATCTGTGGGTCTGCTCGTACTTTGTCTACTACTACATTCACCATCCGGGGATCGGAACGCTCTGTGAGCTCCATGCGGTCGTAGTGTGGCTCAAGGCCTGCTCGTACGCTTTCACAAATCGTAAGCTACCTTCCTCGGGCACTGTATCGTGAATCATGAATTAACACATGACTTGCCAGGTGATTTGCGACATGCTCTTCTGCACCCCAACCAGTCCGAGCCGCTGCCCGAAATCTACGCCACTTGCCCTTACCCCAGAAACATCAGCTTTTCCAACCTCTGCTACTTTTGGTGGGCACCGACGCTTGTATATCAGCCTGCCTACCCCCGCACTGACCGCATCCGTTGGGGCTACGTCGCAATGCGAGCTCTGGAGGTTTTCGGTCTCGCCATTGCCATCTGGATTGCATCTGCTCAGTACGCTGCGCCCTTGTTGCAAAACTCCCTCGATAAGATGGCCAGCCTTGACTTCGTCTCCATTGTGGAGCGCGTCATGAAGCTCTCTACCGTGTCTCTCTTTTGCTGGCTCTGTGGCTTCTTTGCCCTCTTCCAATCTTCGCTGAATGGCCTGGCCGAAATCATGCGCTTCGCCGACCGTGAGTTCTACGCAGAATGGTGGAACGTCAGCAGCGTGCGCGAGTATTGGACTAGCTGGAACAAACCCGTGACCAACTTCATGCGCCGCCACGTCTATAGCCCGCTGGTGGGTCGAGGCATGCCACCGGCACTTGCGCAGATCGTGGTGTTCTTCTTATCTGCGGTGCTCCATGAGCTGCTCGTCGGCATCCCAACCCACAACATCCTTGGTAAGTACTTGACTCTTAGGCATGATACACACGAGCTTGAACTGATTTGCCCAGGCGTTGCATTCATTGGCATGATGTTCCAGATCCCACTTATCGTGTTCACCGACATGCTCAAAAAGGTCAAAGGTATCCGAGGCGAAGTGGCAGGCAATATGATCTTCTGGATCAGTTTTTGCCTGGTCGGACAGCCGCTGGGAGCACTGCTGTACTTCTTCGCCTGGCATGCCAAATACGGCAGTGTCTCTAAGCAGTTCCCGCAGAGCCCTGCCCTGCACCTTGTGGGACGCTAATTCACCCTCCTCCGGCTTTTAGATTGATTTTTTCGGGACCCCGTGTAGGATCTAGCCCCGTACATACATACGTACAGCACGGATGTTCATATTGGAGTGTTGCGCAGGGCTATTTCGGGTTTTTGTAGATACACATACATATAGACGCTATTTGCGACACACAATGTTGAACCCTTCCTTCAAAGCAATTACATCCAAAATTACCTACGACGAATCTGTAGAACACTCCGGTTGCGCAATACAACGAGGACCCCGATATGTACCAGGTACGTGAGTAAGTATCTATGCACACGGCATTTAAACAGCTCCACTTCAAGCACGAACGTTTCTGCAGGACCGCGGCGTTGGAACGTGGGCGGGTGCTGGGTGCATGCTTGCCGCTCCCACGGGTCCACACCCACCCACCTATCTGCCTACCGTACAGATACAGATACATATTCCTTTTGCCAACCACGTTCTCCTCCCCAGCCTCCGGGTCACGCACACATCACGTACATACATACATACCGCACCCCCTGCACCTCATGACAGACATACCGTAAATTCCCCTCCACGTACGAGCCACGGCACGCCTCCCATCAAATCAGCATCCCTCCCACCCGCCTTCTGCACTCCAAAAGCAAAACCCGGAATCCGGCCTAGCCCACATGCATCTCGCCTTCGGCTCCGCCGCGTCGCCTTGCCCCTTGCGCGCAAGCGCCGGGCCCGCTGTGGGGATCGGCGCGCTGAGAAACGGGCTGGGAGCGGTCTGAGCGGGCAGAACCTGCAGACCCAGTCCAGTCCAGTCTTGCAGGCCCGGGTCGTCTGCAGGGTGTGCAGCAGCAGCAAAAGTTCGATGGCTTGGCGGGCGGACGCCATACACGGTAGGTATATAAGATGGGGCGCGAGCCGCGGGGGCGAGCGTTCTTGACTCGAATTCGACAGTCTACGAACTGACAAGGTTGTCTGCGAAGGAAGTGCAGACCGTGAGCGACTTTTGGAGTTTTGCGCTCGCGTCGAGGGGGAAAGCTCCAATCCTGCCAGCCAGTTCAGCTAGACAGCCAGACAGCCAGCCAGCCAGCTAGTTCGTCAATCGATTGATCGTGAAAAGGAAAAAGAGAAGGAGATTTGGAAAGCAAGAGTCGCGTCTGGTATCCATCTGATCGGTTCCCGGATCCTCCCACCAATCTACCTCCCTGGAACGTAGCGCTTCGAAGCCTCCGGATACATACATTGTCAGCGCCGTCTCGACCGACCATGGCCCAAAACGCCACCATCCAGGAATCCTTCGCCCCGCGCAAGGACGACATCGACATGACGGAGAGCGACACCATCGTGCACCAGCCCAAGGGCGCGGACGCCGGCCCTGAAAACGGACACGGCGTCCCGACTCTCGTTGCTTCGCACGAGGCGAGCCCCGTGCTGGAGCGCGATGCGGCGACGCAGGGGTCGTGGACTGCGTACGTGAAGACGAAGCAGTTTTGGATTGCGATGTTGTTGGGGCAGAGTATGTTTTTTCTGATTTCTTGAATTTTTGCCTTGTTTTCTTCTTTCCCAGCCAGTACGTCGGTGGTGAAATATGTCAAAAGAAGAGAGAAGAGAAATGAGAGATGAGATATGAGATATGCTAATACCCACCCAGCCCTCGCCATCTGCATCACATCCACCAACACGCTCTCCCAGCTCCTCAGCAACGAAGGCACCTCCATCCCGGCCTTCCAGTCCTTCTTCAACTACGTCCTCCTCAACATCATCTACACGGGGTACACGCTGTACAAGCTCGGGTTCAAGGGCTGGGCCAAGCTGGTCCTCAAGGACGGGTGGCGCTTCCTCATCCTCGCCTTCATCGACGTCGAGGGCAACTACTTCATCGTCCTCGCCTACCGCTACACCACCATCCTCTCCGCCCAACTCATCAATTTCTGGGCCATCGTCGTCGTCGTCATCCTCTCCTTCCTGCTCCTCCGCGTGCGCTACCGCTGGACGCAGATCGCCGGCATCTTCCTGTGCATCGGCGGCGTCGGCGTGCTCTTCGGCTCGGACCGGCTAACGGGGTACAACCAGTTCCCGGCCAGCAACGCGGTCAAGGGCGACCTCTTCGCGCTGCTCGGCGCCAGCTTGTACGGCATCTCCAACACCTTCGAGGAGTTCCTCGTCAGCGAGCACCCGCTGTACGTGGTCATCGGGCAGCTCGGCTTCTGGGGCATGTTCATCAACGGCGCGCAGGCGGGCATCTTCGACCGCGCGTCGTTCCGCACCGCGACGTGGAACGCACGCGTCGGCGGCTATCTGACGGGGTACACGCTGATTCTGTCCATGTTCTACAGCATGGCGCCTATCCTGTTTCGGCTGACGAGCGCGGCCTTCTTCAACATCTCGTTGCTGACGGGCAACTTTTGGGGCGTCGCCATCGGCGTAAAGGTGTTCCATCTGAGGATCCACTGGATGTATCCGATTGCGTTTGTGCTGATCTTGGTGGGGCAGGTGATTTACTTTTTGAAGCAGGGGTCGTTGGCCGAGCAGAAGAAGCCGTGGTTGGGAGAGGATCAGGATAAGGGGGTTTCGGGGATTGGGACGGCGAAGAGGAGGGTGGAGAGGCCCGAGGCGATTGTTTAGGTTGGGGTTTCTTTAATGAAGAGGGGAGGGGAGGGATGGCTGCTTGCCTCTCTCTCTCTGTATGTGTGTATGATTGGTTTTGCTAGGGGGGATGGACTTGGGGTTGTATATGATTCTTGACTGCCGGGGGAAGCAGGGCTTGGAGTGACATGCTGGCATGAGAGAATGCAATATCTAATCGATTTGACTTGCTCTGCGGTTACACGTTAGGCCTTTTATGTACCACGCTGGATCCTGGTCTGGGTGTTTGTCACTAGATGACCTGATGGAATGAAATGATTTCTGAAACATGGCCGATTCAATACCGCTGCTTACTACCATTACCCTTTTGAGGCGTTTCAGATACAAAGTGACAACTCCATTGCTCTGGAGCGTAGTTCCAAAATCCATGCATGATATTGTTCACTATACTCGTGAAGCTTTGGTCCACAGCTTCATACCTCTGCTAGTCTACCCAGGCAGTCTTCCAATCATCGTCGCTAGGACCTAACCAGAAGCTGTCTCCACCGAGCCCTCTTCCTCTCTATTCCTCTTTCTTTATATTCGCTTCACCCTCCGAATCCTTATCCGCCTCGTCTAGCTGCTTCCGGATAAAGGGAGCAAGCTCGTGTTGCGACCTCATCCCCAAGCCTTGTACCGTCTGCGCGTGCCATATAGCATAGTCTGGATACTTCCCATGGATCTTCGTCATGTCCAAATACGTGTCGAGATTCTCGATTTCCCACATGGGACCCATGATGGCGCCGTAAGTACCAACCATAGAGCGCAATTCATGAACTTGATGGTGCTTGTTCATGTTGATCTTGCCGTCCGTCTTCTTCCACAGCCTAGCGACAACCATCTCGTAGTGTTCGATGGGAAGAGAACTCCCGCGTCGGCCGAAGGTGTATTCCAGGTTTTTCATAGCCTCGGAGGCGAGTTCTGGAATATCTACATGAATCGCAATGAAGAAGACATCGAAGTGGATGAGGACGGGATTGGTCATGTCAACGATTGCGGTCAAGTCCTTATTAAGTACGGAGGCCTCTTGTGCGCGGCGGAGTTGCGGAGGGTTGGTGAGTCGATAGTAGCCGCAGGTGAGGAAGTCGACCATGATGTCAATGACAAGTGGATCGTATTTGGTCGGGACCTTGTATGTATCCACTGGAGTTTCGATCTTGATCTATGGTGCATTGTGTTAGCAGTAGTATAGTAGTGCCTGATATGATTGGCGTACGCAAGTGCTCTTGATAAGTCCCGACATTGCTGCCTCCCGCACAGATAGCCTCCAAGATACGAGTACTGGTCTATCGGTCGTTATGCGGAAGTTGCATCCTTCCATCGTATTGGCACGACGTTCGAGGAAGCTGACAGATGTTAGATGTGTGATTTATTCGACTGGAGCGCTATTGACTGGGTACACACCTTTTTGAATGTCCGACATCTCGTTGCCACGTCGCTTGCGCTTCAGTTCGCCGTAGAGCGAGCGGTAGATTTCGTCGTGAACAAGCTCCACCGGATCCGATATGCGTATCATGTCGCTCATCCTTCCAACTAGAACTTAGCCGAAAGGGCTGTAGGTAAGAGTCAGTACGCATGAACCAGACGTGCAATCGCGCGTCAAAAATGGCTGAGAGTGGATGAACTTACGTAGAAATATGGTGAGGCTTGTACGCAATAGTACAGAGCTGTGCCAAAGTCTATGAGCTCGTCTTGTCGGAATATCTGTTATGTATATGAGAGCCCTGGAGGCCCAGGAGTAACGTGGAAGGACCAGGTGCGAGGGTGAGGGGCAGAGCAAAGTGTCGCTTCAAATCGCGCTTGCCGTGCTTGCTTTATATAGAGGGTTGACACAAGTCGTGCCTGCCACATTTGGTTGATTCAGCCTCAAGTTGAAATTCCTGTCCCTTATCTCCACGCCCGTTTGCATGTGCGTTGATTTAACCCCTCTTTCCATATGGCTGCCTGCGTTCGTACCGCTATCACGCGATAGACGTATTAGGTAGAAAGTTGGTCCTATATTCTTTTTAGCGCCAATTGGTAACTTTAGTGTTCTATATATATTTAAAGATTAGAGTATTTCCCATCAAACATGCCCGGTACAGTCTGGTAGCACAGTAACCTACGCTGTCGCAGGGCGGGCATTCCCCCCGCTAGACTGACCAAACAAAACAAAACACCTCTAGAGGCAAGGAATATCTAGTAGGCAGCTAACGGCGACGCCTGCCTACTAGAGACGACTTGACCGGGCATGTAGGTACCTTTTTTTGCCAAAAGGTGCTGTGGGTTCGAACCGCACTTGGGGCGTAGAAAGGGGGGACTTCTTTTTTTTTTCTTTTTGCAATTATTCCAGCCCCTATGACCCAACAATATAACACTTTACTAAAACACCAGTCACTCGTTCTTGGAACGCTAATAGATAACCGCTCGATTTGCCAGCTTGTTGTGACTCTTAAGTGCCCGGGAAATCGTCAATGACGGGCTCTTCACACACTTGGACAACCCTCTTCTCATTATTGTACACATGTTCGTAGATTCACAGTTACGACTTGTCACAACCATCAATATATTATAAGAAAGCTGAATCGTGCTCTACTTCGCTCCTTAATTCGAACTAGGTGGCAGGCGACACACCTGATTTGCTCGAACACACATGATTATTCCGAGCCTCCTGCTGCTCTTGCAGCTTCTTACCCTATCAACGGCATTCCCAGGCACCCGTCACTCTAATCATTTCATAGAATTGCCAAGAGACACCCCCCAAGCATCGCAACCCATATATACCGGCTTCTCATACGGCGCCTTCTGGTCCGAGTCGGAGCCGAAGCGCTACAAAGACTTTCTCCGCCAGTTCACGCTCGCTAGAAATCTGCCGAACGTACCAGTACCTTTTACTAGCGCACGGCTCTACCAGGCTGCCCAGTGGGGCTCTCCACAAGAACCCAGCGAGGCTTTCCAGGCTGCTGTCGAGACGAACACCACGCTCTTGATCGGACTCTGGCTTCCCGTTGACAACGAGCTTATCGCCCTGGACAAGGCTTTTGAGAAGCACGGACAGAAACTAGCAGATCTCGTGATTGGCATCGCCGTAGGCAATGAGGACATTTACAGAAGTACGTCTGACCCGAGTGCTACGCATTGCTACCCCAGAAACACTGCTAACGAACGCCCTCCCCAGGCGGCGACGACTGCTCCCGCAAAGAAGGCCGCCCCTGCCCCATGTCCGCCACCTCCGACCAAGTAACCGCCAACATCACCCACGTCAAAGACTGGCTGCAGCAAAAGCCCTGGTCCAAGCTCTTCGCAACCCCCGCCCATCGGCCACGCCGACACAGATCGCAACGCCGCGCTCGACCACGCAGACTTCATCGGCGTCAACATCTTCCCTTTCTGGGGCGAGTCGCCCATCGACACGGCGTGGGAGAATTTCCAGCAAACCCTGAAGGGCGTGCAGGATCGCGCGGGGAAGACGCCCGTGTGGATCACGGAGACGGGGTGGCCCTCTGCGGGGAAAGATCCGAATGCGAAGTTGGAGAATATGCAGAGGTATTGGACGGCGGTTGCGTGTCCGCTGCTTGGGAGGCAGACGACGTTTTGGTTTGAGTTGGAGAGGGATACGCATGATGTGGGGGAGTTGGATTGGGGGATCATCGATATACCGTCGCAGAAGCCGAAGGTGGCGGATTTGAGGTGTCCTGAGCAACCTGGGGGCTGCCTGTTGCTTCTTCTGTTGGGGCTCTGCCTTCGAGTTCGCCTGTTTCGGGGGCGGTATCTGTACCTATACCGACGCTTTCAGGTCCGAAAGCGACGTCTGAGATTCCGCAATCTCCTGGCACATCTCTAGCCCAGGATACCTCCACCGTGGTTAGAGATCCTATCAGGACACACGTAACCATCACCTCAACCATAACACTTCCCCTCTCACCAGAACCAACAAACCAAATCACAACTCAAATCACGATCCACACAACGCTGACCTCGACCATAACTGTCCACCCCGGCACAACCATCCAAACCAGCACAACTCCGCACCCCAGCACAACCCTCCAACCCATTACAACTCTCCAATCCAACACAACCATCCACCCCAACACCGCCCTCCACTCCCACTTCACCTACCCCACCTCGCACAATACCCCCGCTCCACAGTCTTCGTCTCCGAAGCCACACGCTGCATAACGACTTCCCTTGCGCAAAACAAAACGGGAGGACGGTCGGTTTCGGATATAGCTGTAGACTTGGGCATGGCTGTGGGTTGGGATGGGAGGGTACGTGTATATGTTTGGTGCTTGTGTATTTGAATATTTGTATATTTGTATATTTGTATATTTGTATATTTGTATATATATTTTTTTGGTACTTGTATGTTTACACAAGGGGGTGAGTTTGTTACACTTGTGGTATGTGTGTGTGTAGAAGAGAGGAGGTAGATGTATGGCCTAGAGGACGTGGTGGAAAGGTATGTGATGAGATATATATGCTGATTTGAGGCTGTGGCGTGGGTTCTGTGTGTGTGTAAAGGGGGTTGGTTGACGAGTATGGGTATGGGTAGGTGTCCATGTTGGTTTGTTCATTTGTGGAAGGACTGGCGCGCTGGTTTTGATGTGGTGTGGTATGTTTCGATTTACGGGCAGGGTGATGGATGTAGTTGTGTACGTACGCATGTAGTGAGTAGATTGATGGGATACCATAAAGACATGCCAGGGCTATGTTTTCCAGTCAAATGTCATATATGTATTTGTATGTCTCATGAAAAGACAAAAGCCTCTGATGACGCAAGTAGAACGAGATATCGTGTATCCCGTAGCACCACCAAGGACCGACCATCACCAAGTAGACCTCTCACCCCTCCAGCAACACCCTCTCCAGCACCCTCCCCTGCCCCTCATCCATATCACGCAACCCCTCACCGCCCCAATCTCATCCTCAAACTCCCCATTCAACCACACCGTCTCCAACCTCTCCATGCATCCCCTCAACCCCCAAACAGCACCGCCCACTCCCCCTTGGATCCATCCTCATGCGATGCATCTTCAGCACCCTCAACGTCCGCCCATGCGCCAGTAGGAACCCCCTCAAAAACTCGCCCCCACATCCATCTGATGCACTTCCAGCTCCTGCAGCGCGGGGAAACTCTCCGTCGCTGGAAACACATCCTGAAGACGCAGCATGGAGCGCGCGTGGTCGAAGCCAACCCAGTAGTCGCTGGAGTGCAGCCACAGTCTCAACACGCGCAGTCGTTGCGTTGCCCTGAAGATGCCCTTGACCGCGTCGAGCGCACGACTCGGCGACACGAGGACGAGCTCGAGATGCGTTAGGTGGGCGAGCGCGGCCTCGAAGCCGGGGGTAGCGGGGTGGGGGCTTCCGGCCCAGAAGGAGAGGTTCTCCACGCGGAGGTGGGTGAGGGGTTGGGCGGAGGCGTGGGCCGCTCGGGCGGAGACTTCCATCTCGTAGCGGCCCGTGGAGGTGATTGCCTGGCAGAGGCCGTGGCAGCGAAGACAGCCGTGTTTCGTTTTCCAGGCCTTTGGCCAGGGGTCGGGAGACGGGTTGGCTGCGCAGCGGTGGACCCAGCCGTCGTTGGCTATGGCGGTGGGCTGGGTGCTGCTCGTTACGATGTAGATTTCCCTGAGGGAGGGGAATCCGGCGAAGATGGCGGACAGGACGAAGACGCCGAGGCTGGGGCTTGATTCTGGGATTTCGGGGTGCGACTCGTCTTCGATTTGTCTGATGGGGGTGTGCGGTGAGAAGCTTGGTGCGCCAAGCACGTATTTGAGCTCGCGGATGCGGAGGCCCTCGAAGAAGGCTCGGGCCTCGAGATTGGAACCCGTGGTGTTCCATAGGAGGTGTTTCACATGGCGGCCGCAATCGCGTTTGGAGATGTTGGAGAGGCGCTGGAGACTTTCCAGCGAGGTGCGAAAATGCAGGCGGTCGAACAGGTGTGGGGATCCTGCCGTGGCACATTCGCGGCGAACGAGCCGGTACGAAGCGATGTCTGCTCGGTCGAGGTGTTGAAGAATCTCATCGTGGAGCTCTGGGGGGAGCTGCATTGCCGACGGAGGTGTCGTTATGATTCTTGGTGATTGTTCTGGCGGTGTCGAGTGAAAGTGTCTGATTACGATGTTGAATGTAAGGCACGGTAACTCGGCAAGTCGGTCTGGTCTTTACGGTAGGTGGGACTACCATGAGGGGTCTTGGGCTGCAAGGGAGGTCAGAAAACATGCAGTTTTATTTTTAACCAAGTGGTAGATAGCTTACGAATGTTTGGCTACATCAGTTCAGTCTCTGGTGGATGGCTCGACGAAGACGATTGGTGGATGGGGGAGTGGTGAATGCGGATACATGTTCATGGCCTCCAGGGTACTAAAAGCACATTGCTTTAAACTAAATAACTCTCCGGGGCTGACTCAGGATGGTCGATTGCAAGCTCCCATGCAACGAGCTGGTACCTGTTGCTGGCACGTCGTCGTCCTTGGACAGCCAAGCGAGTGCAGAATTTATTCTGCAGGATCGGTCGGGTTCTCAAAGAGGCAGCTTTGCAAGGCGTGGGGCCAATGATGTGTGGGTGCAGTCGGGCCATGTAGCTGCACTGCAATGCACAATGTCGTGAAAGCAAAACTGCAGGACGAATGGAGCAAAGCGGTCGATCAGTCTCAAGCCGATTCGCGAAAGGTGAGACGGAACGGTTTTTACGGCAATCAGTAGCGCGCAGCGCATAGCGCTTACCCGGGTAGTCGCGATCGCTCCTCCCCAGACACTAAATCGCCCGCCCGCCTCGTTACACAGACGCTAGCCGCTCTGGCGCTCCATCGACTGTCTTGATAAGGGAAGTCTTTGCCAGCCGTCGCTGTGCCAGGGTATTGTGCCGTCTACGAAGAAACTGTGCTATGCTATGCCATGCTATGCCATGCTATGCGCTGGCTGCCACGTCCTGCCTCCTCCGCTCGCCACATGCACCTAAATGGCCATCCTCCGTACTCCTCCCTCTGCGCCGTGCAGCGTCAAATCATCATCTGGCCGCCGACCCTGGTGGGCACAGGGTGGAGTTAGCGAGGAGACATGGGCTGGTCTGGCCAGACGGGGAACAGACCTCCATCCACCCATGTGTTTGGCTGTCCCTACCACGTCTCCTGCTTGTAACGTCCAGACTTCTCCATGCCCGCCAGGTATGCCTCGGCATCTTCTCGCTCCATGCTGCCATGGCTTTGGAACGCCTCGATGAGTGCCTCGCGAATCGCCTGGGGCATCTTGCCCGAGGACCCGCATATGTACACGATGCCGTTGCGCCCTGCAAGTGCTTCGTATACCCTTGCACTGTGCTGCCGCACAAGATCCTGCACGTACACTTTCTGTCTCTGTCCGCTTATCAGCACCTTCATCTCATGATAGAAACCCCAGCTCAGAGCCTACCTGGTCTCTTGAAAACGCAGCGAAAACATCCAGCGGCACATTCTCCCCCTTGAGCTGCTCCCACTCATCCTTGAAGAAAAAGTCAGACTCCGCATTGCGGCAACCGAAAAAGAGGATATCTCTCCCTCCCTGGTCTTCGGGTATCGCGAGCTGCGCTTCTCCTCTCCATTGCTTCCGCTGGTATGTCAAAGCCCGCATAGGTGCGACACCTGTACCCGGGCCTATCATCACAACAGGTCGTTCCGTCTCTGCCTTCGTCACCCCCAAACCACCCTTTTGAAGAGTGACCGTGATGCTTTGGCCTGGCTTCAGTGCTGATACATATCTTGTGCACACCCCCTGCCGTATCCGCTTGATCACTGTGCGATACTTGACTATCGCGATGAGAAGCTCGATCCGCGTGCGATTCTCAGCCTCGGCCGTGGGGTTGATCGCAGACGCGATGCTGAATTGGCGACCACGCATGGCCGGGATCATGCTGCATAGGCGCTGCCAGGGTACTTTGACCGTTTCGAATTCTTGCAGCACCTCAAGAATGGAGCGACGTGGCCGAGTAGTATAGTCGTAGAGCTCGTCGATATATTCTGGGTTCGTGAACTCGAGTAGGCGGTCTCGCTGGAACTCATCCTGGGTGAAGTGCGCGAGATGTGCGAAGAAGGAGCGACGCGGGATGCTCATGATATCCAGATGGTTTGTGAGCAGGATGCGGAGGGTCAGTGGTGTCGTGCTCGTCACGTGAGGGATTGGGAGAGGTGAGCTTGGGGTAGTGGAGGGTGAAGACGGCGTGAAGCGGAGCGGCTTGTCCGCAATAGATGTCCATTCCATAACGGAGAGAAATTCATCAACATCAGTAGGAAAATTCTTTGGGTATATAGTCAGAACATCGCCTGGAACGTAAGGATGGTAAGAAGGAATGTCGGTAGTGATATGGCGAACATCTTGCCAATGGGTTGAGGGCGTCAGACGATTGTTAGAGGCAATGGTCGCGGTAAGCCCTCCAGGGACGTCGAGGAGGTCCTCTGGCGGCACTGCGTCGTCACCACTGGCTGTGCTCGTCCCGTTGGCGTGCGGTTGCTCATGTTTGGCATCTTCATCAAAGGCCAGAAGCCATTTCGGTTCCAACAATACGTCGTCGGGTATCGGCTCAACACCGTCAGGCAACGGGAAATGCTCAAGCAGGCGATGGCGGAGATTGGTTGACCATGGTAGGAAGGAGCCATCAACGCTATGTCCGTCAGACTGGACGAAAGGAAAGCACGACACGACATCACGTAGCATGTATGGATGTGACACTTGCAGGAGGCTGGACGTACCCTTCGGGATGCTGCTCGTCTGATTCCCCGCGGTCACAGATGGGTTGTGCACCCAGCTGGACCAGACGGTTGTAGAGCTTGCGGTGTGCCCAATTGAACCTTGGACAGAACATGAGACGGGGAGCTGGTCGATGGCAGTCACGGCTACTCACTTCGGATACGATGTGTCACCCAGGCCGAACGACGCAAACCTCAGGTGCTGGAGACAGGCGGGCGGCAGGCGGGTGCTGCGAAGGGCCCTCCACAGCTTCTGGCTGTTGGCGGGGAGCTCGCCCTGGCCGGTGGTGGAGATGGAGATGAGCACGACCGAGTGTTGCAGCAATTGTTTCTGCGAGGCGGATCAGAGGGGGAGTCAAACAGCCACCATGGCGGGCGTACGAGGCTGATGGCATTGAGCTCGGCGACGTGGGTGTCGAAGCGCAGACGCTCGGCCAGGCGGCCCAGCTCTTCTGCAACGTCCTGGGCGTTTCCTGTCTCGGAGCCGTAGACGACCAGGGCAGCACGGCGCGCTTCCGCAGTCATGGTAGGCGGTGGTGTGAAGCGAAATGGGATTGACAGATGCAGGCGCGGCTCCGAGTGCTAGCAGGCAAGCGACGGGCCCACCGCGGACAGCCGAACATCGGCGGATTTTGGGAGGTGACAGGCGTTGGTGGCCCCAGTTGGCGGTGATCTGGGGAAAGGGCCGCCGCCCGCCAGCCAGCGGCAGTGAATTATCTAACGGCAATTCACCGCGGCGTCATGGCTCGCAACGGTGGGTGGCGGCGGCGGGCGGGCGCAGATCTGTGGCGCGTGTGTAGCTGCTCGCTTAGGCGGTGGGCGGTCTAGTAGGTAGGTAGCTAAGTACGTACCGCCTGGCTGCTGTCCGCCTGCCTGCCCAGCTGCCGCGCGCCCACCCACCCCCTATCGCGGCGGCGGCGGCGGTGAGGGCGCTGGGCAGGCGGGCGGGCGCGCGCTCGATGAGGCTGAACCCCGGGGCCGCACTGGCCGCGGTGGCCCCTATTTTCCAGTGGCTGCTGCCTGTCCACGAGTTCCTCTTGCCAGGATGCGCTGCGTCCATGCAGGCAAGCTCGCTAAAGCGTCCAAGCGCGTCCCGAACAAGGAAGGCGCCTCCCAGCACCCTCAAATATTTTAGCCTCCCTTTACTTCGCTCTCTTTACCCCAAGTCAAGTAAACCTCACAGCACACCAAATCCACGCGCAAACCTCACTTCTCGGGCCCGTAGCTTCCCACCCCAAACCCCCTCGTCAATAAAGTTCCCTCCCAGGCGGTCCGACCTCTTAATCACCAGAACCCCCATCATGTCTGCTTCTGTCGACAACATCACCGCCCAGATGGCCACTACTTCCCTCGAGAACACCACCGACACCGCCGCCGCCCAGCCCACCCAAGCCGAGAACGAGGCTGTCCTGGCCAGCGCCGCCGAGGGTAGGCGACTGTACATTGGAAACCTCGCGTATGCGACCACCGAGGGGAGTTGAAGGACTTCTTCAAGGACTACCTTGTGTACGTGGACCCACTTGTCGTGTGACGTAGCCACGCTTCTCTCACCGACATCTCGTCCATCGCAACCGCAGAGCTAACCCGACGCAGTGAGTCTGTTACCATCCCCACCAACCCTCGCACCTCCCGCCCCGTCGGCTACGCCTTCGTTGCTCTCTCGACCCCCTCCGAGGCCGAGCGCGCCATTGCCGAGCTCAACGGCAAGGCCATCCTCGAGCGCAAGGTCTCCATCCAGCTTGCCCGCACCCCCGAGGCCCACGCCGAGGGTAACGCTTCTGGTGCTGAGGGTGCCAGCGGCGGCGAGCACCGCCGTCGTGCTTCCACCCGTGGACGTGGACGTGGACGCGGCCGTGGTGGACGTGCTGGACGCGGTGGACGTGGCGGCGTAAGTGGTCCCACACCAGCCCTCCCGAACAAATCACTAATGCCATCGCAGAAGGCTGACACCGCCGATGCCGCCGAGCAGGTCGAGCTCGTCGATGCTGCCCCTGCGGACAGCGCCCCCACCAATGTCCCTGGCCAGGTTGTAGGACTTACCGAGACCACCAACGAGGCACTCACCGCTGACAAGGCCGACAAGAAGACCACCGCTCCCCGTGAGCGCAAGCAGCGCGGTCCCCCGAGGACGGCGTCCCCTCCAAGACCAAGGTCATGGTTGCCAACCTTCCTTACGACCTCAAGGAAGACCGCGTACGTGTATAACTAAATCCTCATCTGGATCTACCCGCTAACAGAGTACAGCTCTTGGAGATCTTCAAGGACTACTCCCCTGTCAACGCCAAGATCGCCCTCCGCCCCATTCCCCGCTTCATGGTCAAGAAGCTCCAGGCTCGCGGCGAGCCTCGCAAGGGCCGTGGCTTCGGCTTCGTCACCCTCGGCTCTGAGGAGCTCCAGCAGAAGGCTTGCAACGAGATGAACGGCAAGGAGATCGAGGGCCGTGAGATCGCTGTCAAGGTCGCCATCGACTCCCCCGGAAAGGAGGACGACCACATGGAGGCCCCCGCTGAGGGCGAGGCTGCGGCCGCCGCCACCACCGGAGATGCCCCCGCTGCCGCCGCGGCTGCTCCTGCCGAGTCCACCGAGACTGCCGCTGCCGCTCCCGCTACTACCGCCGCTTAGAATCCGACGGTTGCAGGTTCCCGGGTTCCCATGATCGCCGTTTGATTACGGCGGTCTACTTTCGCTTGCTGCGTTTGTGTACGGAAGTTCGGAGTTGCCTATTTACTATCATACCTAGGCATTTAGTCGTCGGTTTACTTATCTCTTCATATGGTTAGGAAAAGTGAATCGGAGTCTATCACGGCGGTAGGGTTTGGGCCGGTTCTACGGATAACAGTTTACTTAGACTTTGCGATATCAACAAATAATTGATTTGGCAAATGGAAGGGGCTAGGGATCTGTAGTCTCGTCTCTTTCGTTCTTACGACCGTCATGTATGTACTATTAGGTATGGTTGAATCACGATGATGACTTTATGCCTTATCATTTTGCGTCTCTTTTTTGCTCAAATGAGTGACGTTTTATTGTACAGTATAAAAAGAACAAGTGCTAGATGCCGTGCAATAACAGTAAGTAAAATTAACTTTACAGGAGGCGCAGCGCCTTACGGTCGTAAGTACACGAGTAGTTCAGTGTTTGTACGATCGAGGGGGCGGCGTTTTACCAAAAGGGGCAAGGGGGGCTGGGCTTTGTTCAACGAAGGATTCCTACCACGACACGACACTCACTAGTGTAACGCAATCTCATTTTTAGTTCTATATAGCCTGTATCTAGTCTATTATATATATATATATATATATATATAGACGTATATCATCTCATCTCATCTCACTTCTTGCGTGTATCATGCATGCGAAACGACGACCAGGCTTGTTAAAAGAATAAGATAAGAAAGAGAGAGAAGGAGAAAGAAAAAGGGAAAAAGGGAGGGAGAGATAGGTAAAGGTAAAGGTAAAGGGGATACGGTAGTAGTGTTCATGGTATAGTGGTTGGGATAGCAAAGCAATAGCAACAGCAACAGAAACAGCAATAGCGACAGCAATGTTCAGATCCACATACGGTCTCGCGCGGCGCTGCGTCTCCGCTTCTCCTTATCCGCTGCATCATCGTTCAGGGATAAAAGTAGTGGGAGTGGGGAGCCTACAACATTTAAGCGCGTCATATACGACGACAAGACGCATTGCGGTAGGGCCGGGGTCGTCAAAGCGTCACCACGTTATCGGAGATACACCTGCAGAGTGTCGGAGGGCGTACTCGACGACGACGACGACGACGGGGGCGGCGGCTGGGAAGGAGAAGGAGAAGGAGAAGGAGAAGAGGGATGAGGCGTTTTTTGGGAATGCGGATGTGGCGTTGGGGGAGTTGGAGAAGAGGTTTGGGGGGAGGATGACGTGGAGTCATAAGGAGTTGGTGGAGTTGGGGTATAGTGAGTTTGTTTATTTTTCTTATTTCACTGTTTCACGGTTGGGGTTGAGGGTTGGGGGATGGGAGGGGAGGAAAGTGAGGGTGGGGAAAGAATGAGACTGAACTAACTGGTGTGTATATAGGCGATCTTTCGATTCCGATGGAGACTTGTAGGTCTTTCCCCTTTCCGTTTCTGCATTACGACTGGTTTGTGAGTGGGGATGTGATGGAGATGATGTGTGGTCTGCATACCCGAAAGATTAAGCATTTTTTTAATGTGGTGAAAAAGTTACACTTACCCGCAGTTCTGGACGACTGGAAATCAGCGGCTAATCTGTTTTTCTCAATCTAGTCATGCGATTCCTCGACTATGCGCAGGGAGGCATGTCCCCGGATGGAGTCAAGCCGTCGTACCCGCTCTTGACACTTCAAGAGTTGAAGTGGATGGAGACGCCGTTCAAGGACTGGGCCCCTGCGCCGTACAACACACTGAATTACTCTTGCCTAGAAAGAGTCACGGAAATACCAATGGATCCTAATGGCAACACGGCGATATTGTTTGACGCCAGGCTCCACGTACTGAGGAAGAAGATGTGGCACGGTATGGTGCCGCTTACACGTGAGCGCTGGCTCGAGAAGAAGATGGATGACCCGAAGAATTACAAGATGATGATGGAGCTGGGGCAGGATATTGTGAATATCTTTGCATGGCTTAATGCTCCGGATGTTCTTGGCAGTGCGCGTGACGTGTACAACACTATCGTCGATGCGCACGCCGAGTTTGTGGGTGCTGTGAATCTTCTGCGCGAACAGAATGGCCACACAGAGCGGTTGGATATGGCTGGGATGTGGGCTGAGTTTTACCAGGCTAACACGTCGATGATGACGGAGAGGACGCATCAGTGGCTTGTGGATCGCATTGGGGAAATTCAAGCCCGCGCCTTCGCTGAATACAAACAGACCATCGAGGAGAAACAAGGAGATACCGAGGCGATTGCTCAAGCGAGCAAATTCTACTACGAATGCGTTCAGGACCTCAACGCCGTGCTCACCAGAGCGGATTGGGTCCTAGCCGTTCCCATGACAGGCTTCAAAGGCCACACCCCTTCCAACAGTGCGTTCGACCTATCGATAGAGCTTCGCAGCGATACCTACGGTAGACTCGCAGACACCAAGGATTGGACATATCTCAATAAGATCGTGGACGCGCAGGAACGCGACGGCCCCGAAAAACCGCAGGATATCACGGACATCGTGGACGAGATGAAGAACGGACCCAAGCCTGCTGCTCCCCGATTCCGAGACACGGACGCTTTCCTAGGACACTATCCCGAGGGCAAGCAAAATCGTGCCGAGGTCCGCAAAATGTTTCGTGGAGAGCCAAAGGCGCTTGGGGAAGAGCACTGGATCACGATTCTCAAGGAGCGCATGGCTTTCTACTTGAAAAATGGGAAGAGTAACGAGACGTGGAATCATAACTGGGGCTTTGTCTGCTACCGACTCACTTATAAGCAGACCGACGAAGAGTGGTCGAATTTCTTGAAAAAGTTTGAATCAGATGTCTTCCGGTCGGGAGAATGGATACAAGGATATGACTCCATAAAGGACAAGGCCACCATTCGTTATGTGGACGGCAGGGATGTCGGCATCCCAGAAGGTGACATTGAAGCCGCGAAGAAGTCTGTTCAAACCCCATCTATTGATCCCCTCAGAATTAACATACCTCAGGCATTTCAAAAAGACGTATAACATGCTACCTACCCTCGGCCGCCTTTGGACAGACGACTTCCTCGTCGTAGACCACGAGTCCTACAACTCGCACGTGAAGCCGCAAAGAGAAGACCGACGTCCACCCCCGCCGTATGGCCCTTGCTTCGGTGACGAAGGGGGATTCGTGAACCTTGTTGATATCTTGGAGTACCCTCGAGACTTCATCGATCGGGAGTCCCCGAGATATTCGGGCTCGATGCGCGTCTTGTCGAGCTTGTTGCTCGAAGAAGTGTACCCCATGCTTGCGGACCGCGTGGTGAGGCCGACGGCTTTGTGGCCGCTGGCGAGATTGCATCCCAGAGAGGTGTATGTGGGACATACGGTGGGGTCGCAGGAGTCGTGGTGGGAGTTCAATAGAATTCAGGTAGCGTCTACGATGACAAGGTTTATGGAGCATATAAGGAAGAAGAAGGGGGAGTTGGGGGAGAGAAAGACGGATTAGATGAGTCGATATGGTGGGCGATAGGTGATGGTGAGTCTTGGTGGGTAATGATGAGCCTTTGGGCGGCGGCAAGTCGAGGGTATCGTCGGAGTCACTATTGTGCTACGACGCACGGAGCCCGACTCATCACAGCGTGGTAATAACATCGCGCCGGCATCTTTCCATAGAGTGCTTCTTCTGCACTGATCAGTACTGTATATCATACCTTTCCTATAACCCTACATTACAATCCTTTTCAAGCTCAAACTCCTTATTCAGTTTCGTGGCTGGCTACAAAGCTTCTCCGTATATTTCCTACGAACACACACAATTCCAAGACCACGGCATCCACACCTCCTCTCAACGCTCAAAGAACATGGTCCTCCACAATGCTGGTACATCCGGTAAATCAACAATCGTCGACTGGGCAACAAAAGGCCTCCAAGCAGACTTCCGGGAGGCCGCAGTTCAGTTCGCCCGCGATCTGAAGAAATTCATTGGAGACGGAAGATACACCGAGACGATGAAAATCCTACACCCAGGCGGGCTGAAGCATCCCCACAGAGCCACTCTTCCGCATTTCAAGCCACTGGGCATCTCTGCTCGTTTCGTCGATAAATCAGCCGCTGAAATACGCGAAATTGATTTCATGTCACTCAAGACAGTCGCGACACTCAGGTCTGAGGTTAAAGGAATCAAGGACAATCAGATCATTGTGTTCCCGATAGATGAAGGTCCTCCTCGGTTGCGAGCAGAACTTATCCAACCCATTGTCATGACTTGGGAGAATCACGATGGACGCAAATTCGATGTATACGTTAGCTTTTTCATGGAACTGAATATGGAATGCTTGGAAAACTGGTATAGCTTTAAGAGTCGCCCTAAAACGAAGAAATGAAGGCAGGTGGGTAAGACAAGGAGGTTTTGCGTTGAGCTAAGCTAATGGATAACCCTAGGTTACACAATGGGCTACCACTATTCCAGATGTCTACCAGCTTTGTACTTTGTTGTTGCGGAGTTCGGCGGGGTGTTGAAATTTCAGGCAATTGGCGGTCTTCGGTTTTCTTTTCTCGAACAGATGGGTGATTCTTTGATGGCATGCACTTTGAGTCTTGCATAATGTGATACAATCGGACCTCGGGTATCTAGTCCAACGCTATGACTAGTTTCAGGGCGATGCTAGTACCCAGCTAACTACTTACTCATAGACCTTGAATATCAGCAGTGTCATCGGCTATACATGTAGATATCCAGTCACCATGTCTTTGACTGTACAGATGTGAGTGCATGACCAGAATGAGATATGCAAACTTCTGTTTTGTTGCTCTTAATTGTTGGAGTCAACATAGCTAGCCCATTCAGGAGCATTTTATGACAAAATGCTACCTTGATAACCAATACAGACTCAATGTGTGCCAATTCGAGTTTGAGATTTTGTACTAGAATTTCTACAAAGAATTGAATCCTTATTAGACTGCTTATCTTCTACTGTTCCAAGTTAATAGTGCCTACACCTACACATCGAATATGATAGCTACACAAGGCGTATGATTTACAAACAAACAGGCCAGGATGAATCAATGTTACCTCGATGTGACTCCCATACTCTAAAACACGCTATATGACCGACACATAGTCATCACGTCGACAAAAAGTCACCAAGAGAACAGTGCCTTCATTCAGAGTCACCGAATTGATGGTAACCCCAAATTGACTCATAGTTCAACTACATATGAGGGTCTGAAATCCTCGCATAGTCTCTTCATACGCTTCTTCTCTTTACTACTTTCCAGGGTTTAACTTCATTGCCCTAACGTCTACCAAATCTTCCTATCCAATACCGCAATATCGAGAACCCTCACGATGCCAATGTCCGAGGAAGAGCTTGAAAAACACTTGTTCCCGATACGGCAAGCAGTGGTCATTGAGCTCGTTCAACAAATCGACGATGGTAATCACTCGGTGTTCCGCCTTCCAGCCAGCAGCCTGTGTAACGTGTTTATATCATGCCGCCTCCAAACGGAAGACAAAGTCTCCGCGCAACTCAGCATCGGAAATTCTAACGCCAAACCACACACGATAGACATGAGGGATTCTCACAATAAACGCGAAATATGTCGTGTAGGCCGAAATTTGAAAGAGGAAAAGGCCAAAATGCAACCACGCGGTGGCGAGTCTGGAGTGAGGTTACAATGGGTTTATTCAGACGATATTCAGTTGAAAGTTCAGGGACCGGAGCCGGACGAAGGCCCAAAGCTTCATCGAACACTGATCGAATTCATTGTCGACACCACTGATTATTGGCCCCTCGAAGAAAACGCATAAACCGACGTCCAGACGACGGGAGCCGGTGCCGGTGCCAGCTCATAAAGTTAACGGCTCAGAAGTTACAACTTGACAGCTGTGTAACTTCTATCGACTCGTTGGCGTTGGTTGGTGCGACACGGAGTGACAGGGCAGGGAACGGCGGGCTTAGGCAATGGCACAGTCAGGAATGGCGGGTATCGGGATGACAGGGCTCTGTATTTTCAGCGATTTATGTTTTCCTGGTTTTGCATTTTCATGGTTTTGTGTTTTGATGGTTTTGTGTTTTGTGTTTTCATGGTGCTGTATTTTCCTACATCGGTCTGTTTTTTATGTGTTGCAGACCTGTAATAATTCTTTTTGTAGATAGCCAATATAATATATGATTTCTGTGCTGGAAAAAGCAAAGTCTTAAAGCATTATTCAAGAGCACTGACTTCGAGTAGTCGACCCTTGCTTACAATCTCACAAGTTGTAACGTTATACCTAATAGTTGAACTTCTTGCATGTAACAGACTTGCTCAAAATTTTCTTCTACCTTTAACTTTAAGTAGCGCAAGGTTGACTCGCAATTGAGTCAAGAGATTTGATTATCCGCGTATAATGGTACTACTGTACTGTGATTTATGGAAGATGCGACCTGCATGTTACAAAAATACAAGTACAAATCCAGTAACATGAGAACTTGATAATGGGTGAGTAGCTTAGATATCTTTAATATGACCGAGAAAATGAGCTCGGAAAATATCGACCAGAGGGTTGGTCTGCCATTGCTGCTATACGTGAGTGATTAACCATGTGCCAAACGGTAGAGTGAGTCCATCCACTACCACGTCTGGACCTTATGAGTGTAACCTTTTTCCAAATAAACACATAAAAATGACACATTTTTCTACTACTGGTTACACGATGAGTCAAGATTCCCATAGACATCATTGCGCGAGTCATCACTTCTAGGGCATAAAAGGCGGGAGTTTCACTCAATATCGAAGTTGTCTCCTTCACAATACTCTACAAGCACTAGCTGCTATAACTTCCTTGTCTCTCACAACTACCTTTTGAACACCATCTTCAAAGCTCCCTCGATAATTCAGCTCTCAGGAATCAGGAAATGCAGAGTCGAGAGATCCGGGAAACCCACGATCTGTTATTTCAAGCACAAAAAGAAGGCTTAGCCGCCTATCGCAAAGTTGGAGGTCTTATAAGCCTCCCAAGTAATGTGGCGAAAGAACTCTGGCATGAGCCCTTCAGACATTACATCTGGGATACCAACTTCCACTCAGAATATCCGAAATTGATTCTCTGCAACGAGAACCCGAATGTCAATATAGAGGTCAATCTCGATTCCTCAGACAATCTCGACGCCTCGAAAAATCTTGACGCGATAGAAGAGGCGATCAAAACCCTGAAAGATAGCCAAGAACTAGTAACCGAAATCAATTGTCCCAATCCTCCAGGGGTACGCCGTGGTCTCTCGGTCTCCAAATACATCAATCTCATTCCCAAAGACGGAGGAACTGCTGTACCTATCCGTGCTACATTCACGGCGGATTTCGAAGAGTTCATAAGATATCTCGACAAGCAATTGAGTGAGGATGGAGGAACTCAAATTTCCGACGACACAATCGAATCTATTGAATAGATTGAATCGGTCGGATCAAAGGAACCAATGGCATGAATGGGGCTCACGGTAGGATTGGGGCAGGCGAATTGAACAGATGCAGATAATGGCTCACCTGTTTGACATAGGCAATTCTGGATCTGATGAATTTCTTAGGTGGTTCTGGGGTTGCACGATAGATTATGTTCCCTTACTTTGTTCTCCTTGTATTCAAGTGTGTATTTTGTATCATATATGTTGATCAGGCTCTTTAGCCAAATCAATACAACCAGTCTCTGTATAGATAGTGTTCAATATCATCAATTCTGGTCTCAAAAGGCTGACTTGCTCTACGTTGTTAATTGATTCTCTCCCGAGAAAGCTTTTCCAAAGTGGGGTGATAATCTACAGAAGTTATGTGCGTATGGGGGAAACTTTCGTCATGCTTCAAAGTCTGATGCGGCAAGGCATATATCAGATTACACTCTGGAATATAGAGCTAGGACTAGCAAGTGCAATATCACCCGTCTGAAATTGGAATGAGAGTATTTAGATTAGACTGATAGATATTGTTTGCATGTGGGGTTGAATGTGTGTGTGAAAATTAAGACACACAATCAAATATCTCCCGGTGAAGCACCTCCCAGCCTTCCTTGCGTCGCATCCCATAACATAGTGTATGGCGTATAAGAAGACGGTTTGCTAGCTTCTGAGTAATGAGTACCCCGAGCCGTAGCGACCGAAATCTTGAGCGAAGGCATGTCCTCCTTCAAGATGAGATTGTCATGAATCTTTTGCAGGCGTCAGCCACGGAATCAGGATTCTAGTAAAGGTATACTCACATCGGTGATGCGCCAGTGCAGATTCTTCTTGAGATAAGCGACAACTTCATCGTTATCAAGAGTGGTCAGAGTGAGACCTCTCTGAGGCTGACCCAAGGTGATATGCTCAATCAGGTAGTCGGTGAGAATGACTTGGCCAGTGAACAGTGCGTGTTCGTCTCGTTGCTTTTTGCAGTTGGCACATCCCGTTTCGTCGGTGCCACGACCCTCGACTGGGGAGCTGAAATTGTAGACGCACGCAATGGCGCTGAGGTCATCGGCAAAATCATAGGCCGTATGATCAGGAACATCCCCAAGGAAGAAGGTGATGGTGTAAGCTAGACCATCAAGGGCAAACCTATGACAAGTCAGAATTGATTTACAGGGAATGGAGAAGGGTCGATCTTGTGGCTCACCTTTCATACACCACGTTCACAACGTAGTCATTGCTCTGCCAAGAGAGCGCCTCTGGATGACCGTAGGCATCTTCGGTGAAATTTTCGATTGGTACCTCAGCATCATCTGCAACCGATTTCGAGACAAGGTCGAGTAAAGGCTTCGGGAAGTTCTCAACTTGGAGATTTTCAGGAGTCATGGCTGCCATCTGCTTCGCTGCAACTTTAGCGTTAGCCTTGAGAAGCAGCGCAGCCTTTGGCGTCGTAGAGTAGAATCGCTCGATCTCTGCGAGAATAGATGCAGTATATGCCTTCCTGTCCAAGACTCCGTCTTTCGTGAACAACCACCTCTTCAACTCCGGATAGGTGTATCCATATTTTTGGTGCGTGAAGGAGCAATCCAATGATGTTAGAGGCTTTCCACCTGCACCATAAAATGGGGTGAGCTCGGTAAGTGATCCGTCATCCGTACCCTTAGCATCCAACCATACTTTCGTTTCTTTCTCGTACAGATCTTGCCAAATCGCCAAAAGGCGATCAACGTTGCTGAAACTCGCCGTCAATACAGGATGATCAAAACAGTATTGCAGTTCGACTTACCAATGGTGCAGCCAGAATATCGGGTCGAAGGCTGCCGTGGCTGGATCTCCCATGTATCCGCTTCCACCTATGAAGCCGTGCATGTTGTTGTGGATGTATTCCAAAGAAGGATAGTCGGTCACTGGCTGTCCAAAATGAAAACTTCCTGTCGAGAACGACTCGTATGGCATCACAGGATCCCCATTTTCTTTCACGGATCTGAAAAGCCTGTAAACCGCTTCTGGCAAAGTGTTGGCAAAAGAATCGAGGTATCTCACAGATCCCTGGAGCTGCTTCGTAATATCTTCCCAATTTTGATATTCTCCCTCCGCGTAGCTCTTCTTTACAGCATCAGAGAGCGAATCCCACTTGCTTTTGTCCATCTTGGGTCGTCTGGATGTCTTCTGACATACGGCATACTGATATGGTTAGTACATATCGCTGTTCCTGCGATAGAGCTTACCCAAGGTCTTTCTTCGTGTTCAACACCATAAGTGCCGAACGTCCTTCCCTCCGCCACGGAAAATTGATACCACGGATTCTGAACTGATGTGGATCCCGTTTGTGTACGAACTTCGACCATTTTCTGTGTAATCAAGAAAGGTACGTTCGGTCCAGAGCCTGGGATCCTGTTCACTGGGTCGTCCTGGTTTTCCGGGTTCCAGTTGGGTTTCTTCATGGCCCAATCCCAGTAGGGCAACCTCCAGGTTTCAGCTGCTTTGATCATCTCGGCGTGAATTTCTTCTGGGAAAGTAGAAGGGATCAATCGAAGCATCTCCTCCTGAAGCCTTTGCTCGAAGAGAATCATGTATGGTGTGTGCCAGGTGGCAAACGTGACAAAACCGTGGGCGCAGTACCAATGGTTTTTCTTCTCGGCTCGTTCTGCTGGCCATTTTTTAAGTGGCAATCCGTGAATGCCTATAATGCCATCAGTTTACAAATGCATAACCAACGATGAGTTTTCATCTTACCGGCAATGCTGAAGTAGGAGTCATCAGGAGGAGTTAAATTGGTCAATCCTTTCTTTTGGAGCTCCGCGAGGGCATAGATAAACAAAGACCTTTGATTGAGGTCATTCAGGTCCTTGGAGAACCACCACTCGTCGATTTCCCGCCTGACGGGAAGTTCTCCGTTGGGACCTCGCCCCGTTTGAATTCCCTTGATAGATGTGTCGACGACTTTCATGATTAGATTGAGTGCTGGTAGCCAAATTCAAGAGTTCTTGAGCAATGTGAGATGCAGTGATTAGATGGGTTGGATGATGTTGTGATTATCCATAGTACACTGTGGACTTATATACACATCTCGGTAACCTGGTGCACAACCTTGTGTCTCATGATTTACTTGACTACTGGCCCGGAAGTCCTGGATCAATCCGAAGCTGCAGCCACCAGCGCATACAGAACGGGCTATCTGGCCATTACGAATTCTTCTGTACAATATGCATGTGCACTTGAGTCCAGATGTCTTCTGCTGCAGTGAATCGACTCGGGAACACCGAATATGGCGTGTGTTTATGTGATATATCGCGAAACTCAATCCCTGATTGGCGAAGTGTCAACAAAACTCAGCTCTCCCAGGCGATTGACCAAACAGGCTGCAAAGAGAATGTGTGCCTGCAGGCAGTGGCTAAGCTGAGTCGGCTATGCAGTTCTTGTTGAAAAGTCGTGGCATATTCGGATCGTTCCAGGGCACTGCAAGCATAGCCGAAGGTGCAGAAGGGGCTTGCGGATTGTTTCAGGTCACGTGGCCTGATAACGTTCGATCCTCCCAATGAGGGAGAGCCCGCTTAGGGTCTGCAAGTTCCAGAAGTGGATCATGCATTTGGGATCTTTCGCGGATACAAGGTGAGTTGAGTGTAGTAACAACATACTCTTTCTCAAGGTCATAGTCCCTAAGACGTAATTGGATTAATACCCATGATGTATAGTTCACTCAAACATCTCAAACGGGCCGTTTTGTCAACAGCTGTTGTGGCTTTCGCTCAACGCTGTGTAACACATGCAGGTAGGATGCAAGACGGCTAGAACGGCAGGGGTTCAACCACAGCACGAACGCTACACTGGCAATCTCATTGGAGAGAAAGATCCACCACGCATCGATGAACGTGCGGGATGAAGTGATCAGACCTGAAGCTACTTCCGCTTCGCGTATTCCACCAATCAGCGAATCTTCAAAATGCAAAAGCGGTTGGAAGTTCCAGACCGAAGCGCGCCACAAGCGAGAATACGAGTCTAGGCTGTTGTTAAAAACACCAGACTTGCTCGTTCGAGCTGCTACTAGGGATTAGTCTTACTTGATTAGCTATCTAGGTGGCTATCCGATGGAGCTCGGCCCGAACCTAGACTGTCCCTGGAAATAAGGGCCAACCTGGAATCTCAATGCGTTGAAGAAAGCCGAAAAAGTTCTCGCCCGAGGACGAAAATTCGTACTTCTGAGCAATATTCTATTTGGATGATACATGATTCTGGATCCTTCGAGACACAGACGACGACATTTAGACAAGGGATTGGTTTTTTTCAATGATGTTTTGGCAGGATTGAATCTCATCTAAGGTACAGTGCAGGTATTGCCGTCGTAAGTGGATTCAGCCATGTGACCTAAATAAGTTGTTAATAGACGTCGGACATATAATCTGCCTATTCCAATCGCTTAGCTTTCCCATCTACCCGCCAGAGCTCGACAAAAGTATACACATGCGCCACAGCCAAGCCATCCGAAGTTTTCAGCTCGCTCCTTGAACGCTGCAAAAACGTTATTCTACACACCGAATAGACACCCCGCCTACATTTCATTCCAGTTGATCGGAATAGAGAACGTGCCGACGTGGCTGCATAAGACCTTCGTAGTGCCAGCTAGTTTCGCTAATGACTTCCAGCCGATTCAACACGCGAGTAATGGCTTCCCGCCCATGCATCCATCGGAACCTCCGTCAGTCTAGAGCTATCTTTTGCGCTGGCGGACCACGGCGAAGGCTGTAATGGATTGTTTGGGGATATTGGCTGTGGTCTCGACCGTGATGGGACGGAATACGCCTGCTTGAGGCTCAGCTACGATTGTAATTGTATATAAATTCTCGGAAGGTCTTTCTGTCGCTTTCGACAACACCTCAGCGCTTCTCATCCCATTTAATTTACCAACCGTACATCTTCTACCAACATGGTCGTCGGAGCAATCGAGCAGCAACTCTACGTCCGGGGCCTGCCCCAAGGCGTCAAGATGCTGATCACAGATGTCGACTTCAAGATCCCGCCCGGCGAATGGTGGCCCGGTTTCCGCGGCCCACACAAGGGCATCTACAAGAACACATCCGTAAGCCATCCTTTCCCTCTACGAATTCCTCCCATCTAGGTCCCCAAAACAGACCACTCCCTACACACGAAGCCACCCCTAACATTAACCTTCCCAGGACGCCGAAAAGCAAGCCTCCCTTCCCATGGAAGTCTCCTCCGACTACCGCGACGGCTACATGGGCATCGCGTACCTCGGCTCTCAATCCGTGATGGACAGCGGGGCCGGTCCCGAGATCTATCTCAAGTTCCAGCTCTCGGGGACATCTACCATCAACGGCAAGGCAGTCGATTTCAGTAACACGAAGGGGTCCATCACGGTGTCCAGCACGGATTGGGGGCGCTGGGAACGCCCGGATTACTGCAATGTGTCGTACTCGGTGCAAGGCGGGCAGCCGCGCAACGTGCCGAGCAAACTGGCGATGAAGGTGGAGCCCAAGTATATTGGTTTCGTGGTGGCGGCGAACCCGGGAGAGGAGACGGTCGGGATGAATGCGTCGCAGGAGGAGGATGTGGTGAAGGATATGGCGGCGTTGGCGTTGCAGGGGATTATGATGGCGCATGAGAAGGCGATTGGGTGGGTGGTCGGGAAGTTATGGTAATGTGGTGGGGTGGGGTGTTCGATAGGGGAGGTGTCAATTTAGGAAGCATTGGTAAGGCGTTTTTTGTCACATTAGACATGGGATGTGTAGAGTTTGGTAGTAATGACCCCTGAAGCCAATCAGCCCGTGTACTACGCGACTGAACACACAACTTTTTATATGCGTTTTCTAGATCTTCACGCTAGGCCACACGTCTCTCTATAAGACCTGACCTAATACAAAACCATGATATCACCCTCCCACCCGTCTCTTAAAACCCCTTTAATATCACAAATCCTCCCCAACCCCACACTCCACAACCCCCTCACCCCACCCTCTCATACATCGCAAACCCAAACCTCACCCCCTTCTCCTCCACAACCTCACTCCCCGTCCCACTTTCCTCCCCCGTCCACCCATCCACCTCCTCCCCCTTACACCTCCTCCACCCCCTCTCCCCCTCCAAATCCACCTTAAAAAAAGTATCACACTCAAACTCCTCCTCCACCCTCGTCAGCAACACCCTCTCCGTCTCCGGCATATCTAGCGCCTGCTCATAAATCGTCGCCCCGCCGATGACGAACACCCTCTCGATCTGGATATCCTTACCCCCGTTCCATCCTCCATCCTACCCTCCGCCCCGTCCTCCGCCCCATCGTCTTCTACCTTGGTGTCGGAATTGTAATTTCGCAACCTGTCAACCGCTTCCCTCACGCTAGATACCGCGATCGGGCCTTCGTAACCGGTAGCAGCGTTGTGCTTCGCTGTGAAAGCGGAGGGGTCGCGCGTGATGACGATGTTGAGGCGGTCGGAGAGCGGGCGGAAGCGCGGGGGGATGGAGTCCCAGGTTTTGCGGCCCATGATGACGGCGTTGAGGCGTTTTTTGCCTCCATCGGTGGCGGCGGACGGGGTGGGGTTGGAAGTGGAGGAAGAGGACGGCAATGGAGGCACACGCGTAGTAACGCGCCTGAAATACGCCATCTCCTTCCTCAGCTGAGGCCAAGGCAGCGTCCCATTTTTCCCAATGCCGAGGGAGGGTGTAGCTGCGAGGATGAGGGTCAAGGACAGCGGGGGCATGGTTTGCTCGACGGGTGTGTGGTTCGTAGAAGCCGGTGTGGGATTAGATGTATAGGTTGGCGCGGGCGCTGTCATTGTTGAAGGTTGAAGGGCAAACGATCGAAGGGCAGAAGATCGGAGGGGAACTCGGCAGCGTGGGTGTGCAATGGAACGAGGTGAAACGAATGGACGGATGACGTTCGTATGCATGCAGGGCAATGGACGTGCATGGGCGAGATCAAAGCTTTGACGGCGGGCGGGGCGGGGAAATTGTACGAAAACGCGCTAAGGGGGACGCGTGTGAACGTGACTTGGGCGCAACACGAACCACTGGAACCACTGGAGACCACATCACCTGCATGTACTTACATACCTACTCGCTACCAAGCCGACAAACAAATTACGTACGCTCACGGATGGAGAAATTTTCAAGAGCCAAGGCAAGATTCGAAATTGTGCTACCTTGAACCCAATGCAGATAGATAAAGCCGCCCCTATTGAAGTTTCGAGTTTCGCTGCTCATGCCCTAAGAACTCCCCCTCTTCCACTCGACCGACCTTGCTTATGAACCTAACGCTGATATATGATACACGGCCCAAACCTGGACCGGACACAAGGATCCAACAAACGTCCCGTCGCCCTCATGCAAGACCACCTGCAGAACGCCTTAATGACACCGCCCATGCCGCATTCTCACCCAAAAAGTCCCAGTCATACAACTCGTTCCCGTTCCAGGGGTATCTCGTGAAAAGGTAGCGCGGAAATGTGAAGTTGCTTATCTCGCTCGGGATGCCGAAGTATGCCTTTGAAACGAACTATTCACCGTTGGTTCCATCCCCGGTAGACTTGAGAGGGATGGAAAGCGACATTTTCTTCGGTCCACCTCCATTGTCCTTTGCGGCTGCAATGTTGGGGCCTTTTCGCCGTAGGCTCTTCACACTACCAGCGCTTGAGTTGCTGTTCAGAGACGCGCGGCGCTTGCTGCCAGATGAAGATATGCTGAGAAGTAGCTCATCATCCTCATCTTCTTCTCTCCTACGCTTTTCCGATAATCGTTCAGGAGGTGACTTGGATGTGCTTTGTGACTCCTGTTCCGGCGTCGCGGGTATACTTTGAGGTAGTGTCGAGGGTGCAGCTGCTGCAAGATCGTCCACGTCGTCTTCTCCTTCATCATCATCGGGATAGTTAACCAAAGGCCGCACGGGTGAGACTCCATTGACTGATTTGACACCGGAGGACAATTCGTCTTCGTCGTCGGAAGCATTGAAATAAGCCTCTTCGTCTGGATCTGGCTCTTTCAGACCAACACCCCACTTTCCGCCATTGACCATAAGCTGTTGTCGCGCTGGAGTATCGCTGTCAACGCTGGTGAATGAAGCCTCGAGCTCCTGTGTCGTAACCGGCTCGTGCATTTGGTCGTACCGCAGGATGAGATTCTGGAATGTGTCCACGTAAGTTATGGGCTGTAGCTTCTCACGGTATGTCTCCACCAGATGCTGGATAAGAATCTTGATGTTCTCGCGTTTGATGAATTCAAACAACTCCAGGCAAGCCGAATTAAGCAAATTATCTCTGGTGATGTTATCAAACAGAAGCTGTAAGATTGGCTCGAACAATTGGTGTTGAATGATTTGTCGGTTATGTGTCTCATCGTGCAATCCGATGCAGGTGCGGAAGTACTTCAGAGCAGCTGCAAATGATTAGATAGTGTTTGGATGGGATCTACATTTGACATACTGAGCTTTAGGTGTTTCTCCGGACACTCCATAAGCTGCGCTACTCGTGCAGCGAGGCCTTCAGAAAGGATAAAATATTTACTTCGGAACGAGTGCTGCCGGATGAAGAAGCACAAAACTTCTACCAAATGCACGTATAGATTAATTTGTTGTATAGTAAGATTGTCCACTGTGATTGGTTAGGGTTGTTCAAGTGGACATGATGGTGTACTTACTGGATTCACGTCCATCGAGATCCTTGAGTGGCTGGAAAAGCTTTCTGGCAGACTCATCATAAAAGTTCTGAATGAAAGTGTCGGTTTGTGCCAAGGGCGGAAGTTGATTCCTGACCTTCGCCAGGAAGTCACCATTGGATCGACCCAGCGCTTCTATCGACGCCGAGTTCGCGCTAGGATCGAGCAAAATCTTAATGGCATCGGCCATCTGAGATTTGACACCAAGATCGACCTCGATCAACAACAGTTCGATAAGCGTGTCGGTCAAAGGTTTTGTTTTCTCTTGAATCGCCTTGAAGATGTAGCTCCTGACCATCAACGCATCATGATCGATGAGGGAGACTAGGATATCGGTGCCTGCTACTCGCACGGAGGCGTCTTGGTGCTTGAGCGCGAATTGTATCACGTCTAACAACCCGTTGTTGATGAAATTTTGGTAGAGCTGCGCTCTGCTTTGCGCCTGCAGGCTTTTTGCAATCGAAGTGCATTGCTGGATGAACAGGACTGCATCTTTTTTACGTTGGAGATTCTGCTCCGCCGATCCAAAGATGCCAAACAATTCTTTGAGGAAGGGTTGATTCGCTTGCAAATGCTGAACGATGTCGACTTGGTGGAAGAAAATCAGGGAGTTGAGAACGGAGAACGTGGGATCGTCTAAAATACGCGCCAGAACGACATCTTTAAGGTACTGCAGCCGGTATGTGTAATGGATCTTTCGTTTTATGTTTTCATCCTGAATCTTTACAACCTCTTTGAATTTTGATTCATCAGAGAGATACTGCCGATGATTCGCCTTGTGTAGTGGGAAGTCCGGGTCGTATTCTAGGGCACCGACAACACCCAGGACCATGTCATCGGTCACAACGTACTCTATGATGGCCGTGTCATTGAGAAGAATCAGCATCTTCATGATGCTGCAGAGCCGGTGCAGATCCGAGACGCTCTCCAGATCTTCCGCCATCTCCACGAGCGGGATGAGCTTCGGTACGTAGTTATTCGAAAGTACGAACTTGGCAAGGGCTTCGCGGCCGACCGGGGTACTGTTGGCTGCGCGCATGTGGTTTTCGATTTCGTGGAGGTTGTGCAGTTCGGGATGTGGCAGCATAATTGGACTAACATTATCTCCAATGTCATCGGATAGCCCGTCATCTAGCCGGAGTGTTAGCACATATGGCGCGCAACCCATCAAATGTCCACCCACCTTGTGCCGCTCTATCTTGCAGACGCGACTGCATGTCATTCACGAAGTCCCTGTCGCGTGTCAGCGCGCGATGTCAGATTTGCGACGCGCAACGCGTACCATATGCTTCCGCAGCCCTCGGGCTCCTGGAAGCTGAGGGCCATGTCGGTGCCATTCTGCTCGGTCCACACAATGAGGGTATCTGCGACGGGTTAGCCCAGCTGGCGACAATATCGCGCAGATTGCGGCGAACCCTGCTGCTTCTGGTAGCCATCGTCTTTGGATATCTTGGTCTCGAGGAGTTGGCGCGAAGGGTCGTCTTCGGAAGCGACGAGGATCTTCGCTTCGTCCTGTGGTTGCACACGTCAGCCTATTCCCGCACAAGCGGCGGTGGGCACGAGGGGAGCGCGACGGCAGGCGTCGCCTTCTGCATCGACGTACATTCACGAAGACACCCCTGCAAAAGCCCGTTCCGCGATCGAACCAGTCATTGTTCTTGAGCTCGTAGACCTTTACGCGCTTGCGATCGTTCGAGGGTGGCGCTACTAATGCCATAGTAGGTAGCAGTGGAGGCTGCTACCTCTCCGGACGGGGCAACACACCCCCCAGAGGGCGGTTCGGGGTCGCAGAGGTCGGCGCAGACGGGCGGTGGGTGGTTCGGGGGTGCAGCGAGATGCGATGGAAAGTGGCGGTCCGGAGCGAGGTGTCGCGCGTGGATGACGATTAGGAGGCTGGGGGCGTCGCAACGGAGGGCGCGCGCGTGTCTCGAGGGCTGCGATGCGCACTGGGATGGCGCAGACGGAGGGCGATGGGCTTGGCGGGTATCGGGTTGTCGACGGTTGAGGTGTTGGGGATCACCAGTCCGTGGGGGTGGTGGTCGTCGCGTCTGGCAGGGCCCTGGAGTCGGAGAGGATGCGAGTAGGCGCTGGCGCTGCGCTAAGGCTAGTCGGATGGAAATAGACACTGGGTAATCGATAAGCACCGACGATGTTTGCAGGGCCGCCCGGGCTGCATACGGGCAACGCTAGGAGGTGGTAGTAACGGTGCTGGAGTAGGGGTTGCGGGCGGGGGCCTTGTCATGTGTCGCAGGCCGAGCCCTGGAGGACGACGTCGTCCCGGCGGCTGCAGCCTGCAAGTCGCCACAGCAAGGCTGACTCTCTGCGCTGACGCAATATCACTTGGCGTCTGTTGGGCGCACCGTCGCCGCAACACCAGCAGAGTTTCGCCGCGTACGGCCAATCGACGCCAGCCTGCCGTGCACAGGACGTGTACGTACGGCGGCTGCAGCATCGATAATGCGTGTCGTGCGTATCGGCAATGCAACGGCTCTCCCGCACGTCATGCTGCCCTCGACCTGCGCAGGCATACGAGCTCGTCTTGGCAGGAAACAGCTGGCCTGGCGACTCCAAACACTGGGGTGGACCGGTGGTCGGGAGTGTGTATATTCGAAAAGTGTGTAGGCAGATACCATCGTCCATCCAACCTCCTCTTTCGCGCACGGGGGGGTCCACTTTCCCAATGTGCTCTTGCTCGGGACGGGAGGGTCGACGGGTGGGTGCAGGACAAGTGACACGACCATGTAGACCATGCAACTATGCATCAGCAAGCAACGCCCAAGTACTTACGCTAGACGAACCCGCATGGACTACTCGATTAGTGTGCACATTGCGTGGGGGGAGACGAGGCTGCGGTCGCACTTGCTTGTGATATTGGGAGTGAGTGCATGCCATCTTCTCTGACGGCAGGTGCACTTCTCGTCTCTGCCTTCCACCTTCTCTTACGGCAGGTGCCCTGCTCATCCCTGCCTTCCATCTTTGCTCACGGCAGCTGCTCCCCTCTTCCATTCCTGCCCGTCGTCTCTACGGCTTCTCTCACGGTCTCTTTTCTCTCCCTTGCTTTCTATCTTCGCTCAAGATATCTGTTTCTTTCCTTCCTTCTTCCGTTCCTGCCTGCCGTCTCCTGCCAATGTGAACCAACGGCCTACGGACCATCGGACCATCCGTCTCTTGGATATACCCCTACTCACTCGCCCACTATTCTTTACTCCCGCATCAAACATGGTAAAGAAACTGGAAAAATTCCCACCTGCGCCCCTCTGCATCCTATGCAACAGTCGTCGGGACATCGACAAGGACGGCGATCAGCTCAACTACACAGGCTTCTGGCGAAACCTCTGCCAACGATGCCGCTACGACATATACAGTGTTGCCTGGGCCTCGTGGACCGAATGGGAGGAGCTTCTCGGCGGTAATCTCCACTACCTGAATGGTCGCATCGACTGCGTGCCTTACTCCGACGGCCCTGCTCAATACGAGCAGTACGATATGCAGCACCTGTGGCGTCTGCAGGCATACGGCCTACTGACGGTATACTGCGGAGGGCGTGACGAATGGGGACCCGAATTCTCGGCTGGCAAAGGCTGGCATTCATTTCGACAACGGCCCTGGATCGAATTTTTGATTCCTACTCTGCACGAGAAAATCGATGTCGCGGCTGTCAACAGACTCGTGGAAGAATTACTAGCCCACGAAGAGATTGTGGCAACTGCCTTCTCAGAGTACGACGAGTACCCGATCATGCCAAAGGATGCTCCCCAGGACGAGGTGGCTCCTCTCAGCCAGATTCTCGACGCATCTGCGAAAGGGAAAGAGGCTATTGATAAGACGTATTATTTCCGCACGAACGTGTGGCCGAACCACCATTCTGTGATGGAAACTCGCAATGCTTCGTTGCTCCATGAATTCTCGAAATGTCTCTGGGTCGGCCAGATGGACTTCCCCCTCTCGACTACAGCTGAAGTAGCGGATTATGTTACCCTCGGTGTGGAATATGATTTCAAACAGAAAATCAGGGCTGCAAAGAAACAAAGGGTGCTCTGCGTGCAGATCGCCGCCAGGGAATGGGGTACTGACCTCAATTTACGGGCTTTGCTAGAGGGGGTTTGTGAGAAAGCGGGGTTGCGCAGGGATTTCTCCGTGGAGGATATGCAGCGGAGTGTTGTTAAGCCTGGGCAGGAGGTGTACAGCTAGCGTCGTCATAAACCTACCAAGGAGTAAAAATGTAGAGTTGGTGCTGTGCACTTGTGCTACGAAGTGTGTCTTGATCCTCGATTTTACGATTTACTATTACTCTTACATGCAGTGGATAACTTGCATTTACGCGAAGAGGGCGGATTCTGAAAATTGCATTCACCATGTTGTTGGAGACATTTGGCTGTGGGAGCAAGCTTTCACCTCCCGATAACATGCCATTATATCATGTGTCTAGAGGCAGCAGTGAGATGAGAAAAATAATCCAATCAAGAGGCCAAAAGAGTGTGTTGTAGTTGGGTAAGTAGAGATAGAAGCAGCAAAGTAACTGATCAGAATAGCCAAATGAGTGTTTCACAGTTGGACAAGCAGAAACAAAAGCAGCAGGGAAGCTTATTAGGAAAGCCAAAGGAGTGTGTAGCTAGCCACTGTGAAGGCTAGGGAAGAAAACAAAGGACAAAGGGAGATAGCATGACAGACAGAACACAAAAAGGCACTAAGGAAAGTACAATCTGATGAAAACCGTCCACAGTGCCGCCTTCCTACACTTTCACCGCCGTTCTGAGCCATGGGGTTGGATACTCGGACGAGGAGCGTTTTCCTTTTCTGTCGTGACGGTTAGGTCGTTGTGATGCTGAGGAAAGGAGTTGGAGACTGAGACTCACCGGCTATGCCATGGTAGAAAACTAGTAAGCTAAGAAGTTCACAGGTGGGCCAGGTGGGCCAGGTGGGCCAGCCGGCCCAGCCGGCCAAGCCGCCCCAGCGGTCCCATCCCACGCAGGATCTTCCTCGATGACTTCATTTATACATTCCTCACATTCCTTCTTCATCATCGGTCCCATAGCTTTCATGTACATCATCACTTCCAGTAGAATCTCGGGCTTCTCCATCCGTTTCCCATCAACAAACCCCCTTCCAAGGTATGGCATAACCCTATCACTTGCAACCATTGCTCTCTCTTAATCTTGTCCGGATATTGTGGGTCCGAGCCAATTGGAAATATGTTGCAATTCCCTTTTAGTATTGAGGCTTTGAAGTCGGCCATCAACACCTTGTTGTTTTTATCGTTGGGGTAATAACACCCGGTCCCTACCACGCCCACGTATGTTACTCTGGCTTTGAACAAGAATTGAGAGCCTTCTGGTTCGGGCATCTTTAGTTCCTGTGGCTCTCCCGGTACTAATTCGGTGATGTTGATCGCTGGTAATCGGTAGATCTGCATCGCGGTCCTGTAGAAGAATGTTTCCATCACGTCGTTCAGATAATACCAGAAAGAGCTTCTTGGATCAATAGGTTTGTCCACGATTATTTGCGGACGAGTTCGAGAGAGGATATTGCGCAATGTGCGCACAGGAGCATTGGGGCCAAGAGGAGCATTGGGGTCAGGAGGAGCATTGGGGTTGTTGCAGTTGTACTGTTCAATCGGAGGAAATTCACCGAGGGGGTGTGCCATTTGGAAAGCTTGTGGTTGATATCGGGATGTAGATACTATCAAGGGTGTATCTGCAAAGAGTTCTGTGTATAGAAATTGTCAAGGATGTATCTGCAAAGAGTTCGGTGTGTAGAAATTGTCAAGGATGTATCTGCAAGGAATTCGGTGTGTAGAAGAAAGAAGGACCACTCTACGAGGTGTTGCATTTATACTTCCCATCTTCGAAAGCGCTTTGACAGGTAACACGTCTCTGAGGAGTCATAGTGGCTTCGTTCAGCCGTAGACTCGCATTCATTGACCCACTCGAAGTTGACCCGTGCTTGAGTTCTCGTCAATGCACAAGTCTCTCTCTCTCTCTCTGTGTGTGTGTGTAATCCAACGGCTCGGGAGTCCCACGAATAGAGATAGACAAAGTGCAGGAATATACTGTATTTGATAATCAGGGACAAGGTATCTATACACAGTACTGGATAATCATATACAATAGTAGGATTTTACAGTGAGGACAATCCCTTCATGAACAAGTAGAGCGAGTCCTTTCAAACCCATATTCTGAAATTTTTTCAACAATGTGATTGAGGCCTGAAAAAACAAAGAACAGTACCAAGCTGCAGATGCATCTGTGCCTAATACGCAACTACCATCTACTAGGCTGCGCACATAGGCCAACATCTAAGGTGAAACGGTGAGCCAAATCCGGGAGACAATCACACAGACCATGCGGGCGCTAGAATCTGTGTAGCGCGCGGCATGTGACGGATCGAGATGTGACATGCTAGATGTCTCATCGATTTCGTTGTGTGCCCATATTCTTCTGCCGCTACCTAGGTATGTGTATGACCGCTGCTATATTTGAAGGTTCTCAAGTTTTTGTAAAGAAATAGCGTCTTACAGGCCTAGTGGTATACGAGGTTCGGTAATCTGCGCAGTACAATACATGCGTATGTAGATATAGACATTACTTGCGTATATCGACCTAAATCTTCAGCACGCGCTTATATATGAAACAGTGACTTGGGAATCATCAGTTCACATGCATACACAGGGAGAGTTGATAGAAAGCACAGATCCACTAGTTCACCCGAGACACTGGAACTGGCACCGAGGGGTCACAGCATTGGCGTGGCGTTGCGCACGCTCCCGCACCCGCGAGCCATCTTCTAAAATACCAATGCTCATGTGAACCCACCCCTCCCCATGGGAACATACATGACGGGCTACATCTACATTTTGATCGTGAAGAAGGATTCTTGTAATATATATATACATTGGATCATGTCGATGCATGCAGTACACAGATTCTGTCGCCAGGCCAACGCTGGCCACAGACCGCGCACGGAGTCATGGATTTTATCACAGCGTCTCCACGGCATCTTGTTTCGAACCCGTCCATAAAACCAATTATCATTACAACTAACTCTCAGAACAGAACAGAAAGGTAATGGGAAAAGGGGTTACTCTGCAGAGGGATCTTTCTTCACCAAGCAAATGAGTCCCTTTCCCTCATCCTCCACCTCCCACTTATCCACACTGTATTGCATTTGATATATGGCAGTGAACTTCCGTTTTTCAAGCGGCCCACCCTTCTCCTTGGCGCATTCCAGTTCAACCACAAATTTAGTCCACAAGCGGCCGTATCTCATGTTCTTCATGCCAAGCGCATCTCCCTTTTTATATTTGTAGGCATTGATTTCACCCTTGTCGACTTTCTCGCGGATTCGCGATAGGTTCTCGGATGTTGCGGTAACATGAAACGGGCCGCAGGGGGTGTGTTTGCGCTTGCATCGAAGGTAAAGATATGCGTGTGTGCCGCCCTGCAGTCCATAATCTAGCCAGCAAATCTTCTTGCCATGTTCTACCCACGCATGATCCCTTGGGCATTGCATGGCGCAAGTGATTGTGGCTTCGAGAAGCTCTTTGCATTCAGTAAGGGGAACTTTTGGGATCACAGGGTCTTTTTTGTCAGATTCCTCCGGTGACTCCGAGGAGGACGAGTAGTACTCCGCGTCGCTCTCCGAGTAGTACTCCGAGTCGTTCTCGTTCGGGACCTCTTCTGATTTCGGTGGTTCGTTCGTCGACATCGTGCGAGGGGATCGTTTCGAGAAGAATGAATGTGTGTCGAATATCGGATTTGGTAAATGTGGTTTCTGATCGTGGGGGGTATAAAAGATTCAAGGTAGATAGCTTGATGATGAGGGGTTGACAGCTGCAGGAAAAAGCGAAGTGAAAGATTATGGATCTTCTCTGCCTTTTATGCATGCTAAAGCAATGAGTCTTACTAGTCTGTACAACCTCTTGTTGACTCACAAGAGTTTATGACGAGTTCCAAGTGAAGTTGTCAGGACTCAGGAGTCACTTGATGGTGTTTCAAGAGTATCGGTCAATGTAACTATGCGCTTGAGTCATGCGTTTGTGAAGTAGGACATGTCCAGCCAAGCCGCTATATACTTCAAACGTGGTGACGAATTGTAAAACGCAGTAATAGAAGGAACGAAAAGTATCTATCAGCAGCTATTCTACCTAGTCATGACATATATGTAAGCAGAAGGTCGGGCGTGAGTGGGTCTTGGGGTTGAAAATTGTGTCACCAACAGCTTCCTAATTTTTGAAACCGTGCACCTAAGAACACAGACAATAATAGAGAAATCTTGGGATCTTGTGAATTCCTTCATTCAAAATATTTGCATTACAAACTCACAAACATGCTATCAGTCTAAACGTTAACATAATCGTCTGCATTGATTCCAGGGTCAAGGGGTCAAGAGACCTAGAGTCCGTTTGGGGTACCCTGTGTGTATGAATGATGTAAAAGTTGTACTGCTCTTCTCACGATCGTGGTATAGAAGAATATATTCCGGCGTTCGTTCCATTGGAAGCATGATTGATTGAGCGTAGGTGGTCAGAGGCTTGCCTAGATGGTATTGGCTTAGCACCTTCCCATTTGACCAAAGGAAAGCGCCCACCAGCCATGCTGGCAGCTGCTCACCAACATGTTTTACGCTTGTGACTAAGCGCTTGCGAGGAGTAATTCCATGTATGATTGTGAAGTCTCAGGATCAGAGTAGACTTCCCTCTCCCAGAAATTGCCTGTATATAGCTGTTGTTGAAGATGTGACGGCTAGGATACAAAGTCTACCTTTTTGTTGTGTATACAGATTCAATTTCTTGTCTCTCTGTTGTCACTGATACACGTGTACACACAAGTCTAGTACCAACACACAAGTTTGATGTAATCTCGACGATGATCCCACATAATAATCATTAGCCAAGACAAGATGGAGATAATCTATATAATGGAGGCAGCGCCTTCTGATTAATGCGCACCTATCCATACGCACAACAAAACCATTACTTTTTAAAAGTAGCGAAGATCCACATAGTGCTTTACAATACCCACAACAGTACCAAAGAAACGAAGATAACCCAGTTCATATCTCCGGAGCCCGTATAATGCCCCAACGTTTTATCAAAGTAAGGTACCCCACGATGAACGATGCGAAAGGTGTTCTGTTCGCGGATGGATACACCGTATATGGCGACCACTACCATCGATACATCAGCCGTGATTTGATCAGAAATGAAGCCCCAGGGTGGTCGATACTCTGCGTTGTTACTTGTGAGGCAACCGCCTTGCGACGCATGGACGGGGGTCTTGACGCAGACTCACGGTGCACCATGGGCCGTACGTATTATGCTGCGATATTAATGATCGATGTATAGGACTAAGAAAAGGCAGTGAAAGGTGTTGTACTCTCTCATTTCCCCGCTGATGGTCAAGGTACGTTGTACTAGTCTGATTGAGTCTTTGACTGACTTTTGTGCAGCGGTGATGTGTCCTTGAACCAGTTGTTCTGAGATTGTATGCAGAGATGGCATCAGATTTCAGTATTATGAAGGTAATGGAGCAGAAAAGTGATCGGCGTGAGGTGATTGCGAGCTCATATGGTGAGCAACCTAACATTTCTTCATTAACTTCTGCATTACGTTGGAAAAAATGTTATCATCTAGCTGAGGTACGGGATACAGCTAGTTACTCTTATTTCAATTGAACACTGTATACTACAAATCAATTTTCGAATAAATAGATACAAGCCAAGTTCATGTTTAAATTCAGTGCTGTGCTCACCCACCTGGATGCTGCTTCACTAGCTCTACGATTTCGAGGCCGATGTCGGCGCTCATTCAATTGACCCACTTTGATGTAGAATAGATGTATATAGAATCTAAGATGTATGTATGAGTAGTCCTCTCAGAATGTAGACCTCCACAGTTCATAGCAGAAGCGAAAAAAGCAATGGCATATGCATCAGCATCGTGAGTTGCAAGTGGGTGATGACGGTGGTGGTGTGGTGCTCATGCATACAGCCAATCACAACGCAGACTATGCGCTGACATCACCATCGGCCCGATTGCGGCCTTCTCGCCATCGGAGCTGCGGCGGGTTCCCCGAAAAGCTACGCTACCGAGCTCGAGTTTATATTCGCTGCTCCAGACTCTCCATTGCGGGCAGCCCACAATGCCTTCTCTTGCACGCTCCGGCGCGCAATTTCTGCGCTCCAGATGCTCGCCCCGTCTACAATCGCACCAGACGTAAGCTCAATGCCTCCCGCGTGCTCTGCAATCCTCGTGGCGAGCTGACAATCCCCAGGCGAGCTCTCTCTAGCTCTGCCATCCGCTGGAAGAGGTCCGATGACGACCTCAACTGGGTCTCCCGCGGCATCACCCAGCCCAAGTCGCAGGGCGCGTCGCAGGCCATGCTGTACGCCACCGGCATGAACGAGCAGGACATGAACAAGGCCCAGGTCGGCATCTCCTCCGTGTGGTACTCCGGCAACCCGTGCAACATGCACTTGCTGGACCTGAACAACAAGGTCAAGGAGGGTGTGGAGCGTGCGGGCCTCCTGGGCATGCAGTTCAACACCATCGGTGTCAGTGACGGCATCTCCATGGGCACCAAGGGCATGCGCTACTCGCTGCAGTCGCGCGACCTCATTGCCGACTCTATCGAGACGGTCATGGGTGGCCAATGGTACGATGCCAACATCTCCATTCCTGGCTGCGACAAGAACATGCCCGGTGTCATCATGGCCATGGGACGTGTGAACAGGCCATCGCTCATGGTCTACGGAGGCACCATCCAGCCCGGTTGCGCTTCGACCATGCCTGCCGACAAGCAGCAGGTCGACATCGTCTCCGCTTTCCAGGCATACGGCCAGTTCATCACGGGCGACATCTCCGAGGAGCAGCGCTTCGACATCATCAGGCACGCATGCAACGGCAAGGGTGCTTGCGGAGGCATGTACACGGCCAACACAATGGCAACGGCGATTGAGGTCATGGGCATGTCCCTCCCTGGCTCGTCTTCCAATACAGCAAACTCCAAGGGCAAGGTGCTTGAATGCTTGGCCGCTGGAGGTGCCATCCGCAACCTGCTCAAGGAGGACATTCGTCCCCGCGACATCATCACCAGGAAGTCGCTCGAGAACGCCATGGTTCTCGTCAGCGTCACCGGTGGCTCTACCAACGCTGTCCTTCACCTGATCGCTATCGCAGACTCTGTCGGCATCAAGCTCACCATCGACGACTTCCAGAGCGTCAGCGACCGCATCCCGCTCCTCGCCGATCTCAAGCCCTCGGGCAAGTACGTCATGGCCGACGTCCACGACATTGGCGGCACACCGGCGCTCTGCAAGTTCCTGCTCAAGGAGGGCCTCATTGACGGAGACACCATGACCGTCACGGGCAAGACGCTCAAGCAGAACTTGGAGCACGCGCAAGACTTCCCCTCCGACCAGAAGATCTTCAGGTCACTCGACAACCCCATCAAGAAGACTGGCCACCTGCAAATTCTCCGCGGTAACCTTGCCCCCGGCGGCTGCGTCGGCAAGATCACGGGCAAGGAGGGCACCAAATTCACCGGCAAGGCCCGCTGCTACAACGACGAGGACGACTTCATCGCGAGCCTCGAGCGCGGCGAGTTCAAGAAGGGCGAGAAGACCGTCGTCGTCATCCGCTTCGAAGGCCCCAAGGGTGGCCCCGGTATGCCCGAGATGCTGAAGCCCAGCTCTGCCATCATGGGTGCCGGTCTCGGCCACGACGTCGCGCTCATCACCGACGGTCGTTTCAGCGGCGGTAGCCACGGCTTCCTCATCGGCCACATTGTGCCTGAGGCGCAGGAGGGCGGACCCATTGGCCTTGTCAAGGACGGTGACGAGATCACCATCGATGCCGAGGAGAACGTGCTCAATGTCAACGTCAGCGATGCGGAGATGGAGCAGAGGAAGAAGGACTACGTTGCGCCCCCGCTCAAGTACCAGAAGGGTACGCTGTTCAAGTATGCGCGTTTCGTAAAGGACGCCAGCCACGGCTGCGTTACGGATGCATCGTAATTCTTTTCTTCGTCTGTTTCTTCACTGTTACTACCATTTTCTGTACGTTTTCATGTATACGGTCTGGCTATCAAAATGGGATTGTGCTGGAGTCTCGCATTTGTTGATAAAATGAATGGCGCATGTTGTAGCGAACTTGAGCAAGAATCTGAATCTGAAATATAGTTACGTATATTTTTGACTTAATAGAAAATATTGATCTTCAAGGGGCTTTATGTTCGTAGGCAACGCGAAAAATATTTGTGGAGTTAAGTGGTTTTGGTGAATACAAGTCATGTTTCGCTATCTGAGCTTGCTAATAAAAAGTCAGAATTATATACGTAGAAACCCGACAGACTATATGATATCACGTGCTAGATTACATCACGTGATTAATAGATGCTTTAGTGCCTAGGGGCCCATCTATCTATTGGATCGATTTTTAATTGTTTTGTCTCCACAGTATTTTATATCTAGTACACGGTTAAGTCACAGTACGTTAATGTTTTGGATTTATATTCAACTTCGATTGACAACGTCTGAATCTTTCTATTGTGCCGTACCGCCCATGGTATCAACCCAAATATTCTATCAACTCCAAACTATATGCTTTCAAAAAAGCATCGATTCATCCAACACCTTTTTACTGAATGGGCGAAACGAACGACAAAACCTGCATAGGAGTCTGCGACCAGCCTGCCTTGGAGTACTTAACCGACGAAGGCTTCTTGTCACCCCAAACCTCAGGCTTGACCTCCCTCGCGATGACCTTGCCAGGTCCAATAATCTTGTCGCAACCACCGCCCTGTTAACTCATATTAGCACCCATTCCGTAACCAGCAACTCATCAGTGTCAAAACTTACAGTCTCCTTCGAGCACGGCGGCCAGACCTTAAGATCATCCTCCGTCGACGAATAAGCATTATTCCTGTTCCCAGAAATAACCGTCACAGTCACGATCTCTGCCGCACTAATCGATGTCCCGGGGTGCAATCTTTGAAACAACTGTGCGGCGCTCATCTCTCCGCACTTCGCATCGTTGGACTTAACCGCAGGACTAATACACTGGTCGACCAATGCAGAAACAGCATTATCCCTCGTATACGTAATCGCCTGTCCGCCCTTCTGCGAGCTGGCGACGATAATCTCTTTCCCCCAGTGGAACACCGTCATGACGGAGGGCAAGTCGTCCTTGTGCACGTTGTATTGCTTCGCGCTCTCGATCATGTCCATGTAGCCGTCCATGGCGATCTTGACGAGCTCCACGTCCTCGATCTTGCCTGGCACGTCGTAGTGCGACATGAAGATGAGGCGTTGTTGCATTTTGCCCTTGGAAACGGGCTTCCCGGCGATCATGTCCTCAGCGCCGGCTTTGGCCAATTCATAGTCGAGCTCGACGCCGACGCGGGGGCTGGTGGGCCGGTGGTAGGTCGCGAGGTCGGGGGCTCCCTTGGCGGCTTCGGCGAGGGGTTGGAACCACAGGAGGATGTGGAGGAGGAGGGGAGGAACCGGTTGGTGGTGCCCATGGTTGCCTCAAGTGAATCGAACTATAACGAGTGCGGTCCCGCGCTGGGATGGTGTGTACACCAAAGAAATGTATATAGAAATAAGAAGATGAAGATGAAGCAGAAAAAGAACAAGTAACAAATGAATGTATGTAGTGCGCAACTAGAAAAAGACAGACTGATGAACGAACTCCCTCCCGTCCAATCCACCCCCTTATAACAAACACACCACACTCCCTCCATGCAACTAAAAATCTTCACATCCCCATCGCATCGTGCTCGCTTCGAAACCGCAATGCCCGATGTCCGCACTCCATCAGCTACAGCAGCCCCCACCGCGCCGCTAGCTACATCCCGTATCCCAACGCACTCCTAGCCGCCACGCGTATCCCTTCGCATTGCCTATCTGGGGGGCACCGCGCTGACCAGTGCGGTACAAGCTTTGCGCATATCGCCCAGCCCGGGCCTTACATGAACGAAAACGTTTACCTCCTGTGCCCGGCCAAACAATGTACCTGTGCACGTACAAGTGGAGATCTCCGGGCTGCGCGTTCCCCACTCCCACGACGCACACACGCGATCCAGCCAATCCAATCGCGCCGCCCCTGCGCTTACACAGCCATCGAGGTGGCCAAAACCACGCTCAGCCCCCAACCGAACGTGGCCCCGTACATATGTACCGGTACGTACCTGCATGGAGCCCGTCCGCGGGTTCGTGAAACGCACTGTGGGCAGGTGCTAGCGTGAGCGGGCTTCTGCTTTGGGAAAGTGTCTAAATGCGTTTAAGTTAAGCTTGCGGGCTGGGACTAGCTGGGTTGGGACTACGGCGGTAGCTTAACTGGTGTACGGGTGCGACGCGAAACACGATCTGGTGTCAGCACGGACCGTGTGCATATGGAGCAACGTCGAAGTCCGTTGGGGGGTTACTTTTTTTATTTGCCTCGAAGGGCTAGAAGGGAGGGGGAGGGGGAATCGAAGCTTCGGAAAACGGACATGGACATGGACATTGACATGGTGGCCATGCAAGCATGCGAGTAAGCGGACGGAAGTTTGGTGGATTTGTTTCCTCTTCTCGTATCATTTGTCAAGGTTGGTGTGATGGGGTCATTTTAATTTCGTGGATATATTTGAGCGGCTGCGCGGTGGCATGGATTCTGTTTCTTGGTCACGCTGGTGAAGTTCGTTTTTTTGTTCTCTTCTCAGAAGGATTATTTGTGGTGCCGACTCTGGTGAGCGGGACGCGTCGTTCTTTACTTCTTCGTTCTTTTCTGCTGCGAAGATACACGCTCGTTGATTGTATTCTATACATTCACTCACTCACTCGTTCACCCATACATTCATTCACCCATCCACACCCCTACCCCTTACCAAACATTCATCCTCAAACAAACCACCCACCATGCTCCTCAAGAAGTTCCTCTTCCTTGGCCTCGCGGCCCTCACCGCCGCCAGCCCCCTCCTCGACGCCCGCGCCGGCACAAAAGCCGTCACCGGCACCGGCACCAAAACCGGCACAAAAGGCACCAAGAACTCCGCCACCTGCCCTGCGACCCAGCCCCTCACCGCCGGCGTAACATGCCCGCGCGTCAAGTTCACCGCCGCGCAAATCAACCGCGCGGTGAAGCAAGCCAAAGCCATGAAAGTCAAGGGCAAGACCGGCAAGGGGCTGCACTTCCCCGCCAAGTACAAGCCGGCCAAGGAGGCGAAGATCAAGGGGAAGCCCAAGGCGGGTAAGTCGGTGGAGGCGGGCAAGACGGTGAAGAGGGAGGACGCGGGGATGGTGCAGGTGCTGGAGGCGAGGAAGAGTAGGGGCGGAAGCACGAGGACGCGGACGAGGCCTACCAAGACGACCAAGAAGAAGACGGGCGCGACGAAGAAGAAGACGCCGAAGAAGACCAAGTCGACTACGGGGAAGAAGAAGAAGACTACCAAGAAGAACAAGTGCAAGGCTGGGGCTGCGCCGGCGAAGGTTGGGAAGGGCGTGTGGATGTTCCCTATCCTGGAGAAGGGCGTGTGGAAGCGTGAGTTTACCCCAATGTGTACCCCAGCTTTCATTCTTTTGACTGACACTCGACAGCTGGCGCGTTCCCCGAGACCAACTACATCATTTTGGACAGCAAGTTCAACTACGTCAAGACGGCGGAGAGGGAGCCTGGGTCCGCGGAGGAGTACGAGGTTTGCATTGAGAAGGCGCAGAAGAAGGGTACCAAGGGAAAGGGTACCAAGGCGACGAAGGGCAAGACGGCTTAGATTTGAGGGGGCGTTTAGTGGAGGGATTTGAAGGGGCGCTTTGGGACTTGGGAGGTGTTTAGCGCTATAGAGGTTATATGTATGTGTATATATGTGTAAAAGGGTAGTTGCTCTGTATACTTCTACGTTGAAAGGCAGGCAAAAATCAACTATTACATTGTTAAGTTTTTTGCTGGTTGATGGACTTCGTTAAAATTAATTTAAGCTACTTTTGGCTGGAGCCGGCATGATTTGTCTAGATCTTCACGACGAATATTAAAAGACTCATGGCAATGGAATAATCGCTTTCTGAGGTTGCCATGAAGTGAAGAATTGTTATCTGTGATATAATGTAACATACAACCAGCTCTGGAGGTTGCTTTTGGATGATTGCAAGATGATAAAAAGAGTTATGCGAACACGTAGACGCGGAATGGTTCAAGGTAACCTCACTGGCTCTTTGTTCAGAAATCTCTTTCTTAAAACTTTCTTGTTGAGTCTTTGCAATATTTGGATCACATATGACCAGATGCCACTATTCTGCATCAGGATAGCTTAAGAGGGAGAACTAATGAGCGGACTAAATACTGATAAAAAGAATTACTGGCCTTCAACTCCACAAAATCCCAGCTACACCAGGATGCGAATTTTCAACTGCTCATATTCTATGTATCTCGGTACAGTCGTTCCACTATGCCCCGTCATACATTCTCCCAGGGCTCTTCATCTTCCGCCTTAATAATCTTATACTTGATATTTGACCCCTTGAAAATCTGACGAAAGTCATTATATTCGTCATCCCCAGTACGAACCCATTCAGAGCCATAAATCAAATAGAAGCGAACCTCAACAAGACGTGGTGTTCTTTCCGACGCGGTTTCGGAAATCCACTTTTGGAGCTTCTTTATCTCGTCTTCCTCATTATAGGCATAGCTAACTGGCGCTTGCTCGTCGGAGATCGTTACGATTTCAACATTAGGAGGCATGCTATCCTCTATTTGCCTGTCTTCTTCATCATCATAATCCCATTCCGGAAGCAACGCTATGAATGGTGCTTTGAACCGTTTGATATTGGTAAAGTCTTTCAATCCTTTCAAAGATCCCTCAGCCAAGACACCTGGAAGATCGAAATCATCCCACGCTGTACAATGAGTACACTTAATGGTGAGGTCCTCGAGAGTACCCTGAACGGGTTTCAATGCTTCAACGAATCTGTCCAAATTGATCATGCGGCTTTCCAGTGGGTCGAAGGCAGGTATGGCGTTCAGCGGGTTGACGTCGGGTATATATTTCCATTCCCAGCTCAGACACTTCAGGGCCGAAGTCCTCTCAAGGATTTGCGCCAAAAATTCGACATGAACAAATGACAATGATAGAGATGTTAGACGAGCTGGATCTGGGGGCGAATTCATAGGCCATTCGAACGGAAACGAGCTGTAATTCAGACTCCAGCCGGAGATGTTTCGTATCGACGGAAGACTAAGAAGAGCTATCAGATCCTTCGGATGGCAAAGATCGGGATTTCGTCCAGGGTCAGTGTCCATTGGTCCGGGGTACGAAATCTCTTCCAGACGCTGAAATCGAGACATTTCATGGTCGAACTTGTCGTAAACGGCTGACTGGAATAATTTGCCAAGAAACTGGTTCTCACCCTTGGTCTGTGGCCGGACTCTTTGCCAAGCACCCTGTTCGAGATACGGGAGAACAACAGCGTACCCGACGCGAAAGCGTACCAGGTTATGCAGTCTTGACAATAAAAGTGCTACAAAAGCGTTCAGATCGCCTTCGTGCAACTTCATCACCCAAAGCCGACTATACGCTAGAAGAGGACTAACAGATGAGAGAAATTCCGGCATACCATCATCATCTGTTGGCGGCGGTGGATTAGCTTTGGGCGTATCGTCCTGGTGACGCCATGACTCTCTGTGAAGTTTTTGGATGGCTTTTTCTCCATCGCGCAGACGGACAGATTTGATATGTGCCGCTAATTCAGGCTTTTGGATAATGCTTCGGCAAAGATGTATTATAGGCCGTGGATTATCTCGAAATATGCGGATGTCGACTGAAGAATAGAGCAGCGGGGTTGCGATTGCGTGTAGCCTTTTGTTCATGAGACTCACGGCGGCAAGATCATGAGACGATAGATTCTCGAGGATCGAGTCGATAATTTCTGCGGGGCAACCAGAAAAGGACGCCATGACTTCGATGGTTTCGATGAGGGTGATGAAGGTGGTGAGGGGTTGGGGCGCGTGGACACAGGTGTACCTTTGATCAACGCTCGGTGCAGTCAACGGTAGTCTTTCTGGGGCCGAATGTGCTGCGAGTGACGCAACCAAATCTGTACACCGTTGCCACTTTCGGGAATTGAAGTTCTAATTTAGGCGCCCAGGTCCACTGGTCTCAAACATCTCCACGCTTTTTGTGCGGCTTGTAGATTTCCGGCGCTATGCTGTTTAGGTTTAGCGCAACATTTCCGGCCCCCATTGGAGGCCGCTAACAAGGAACCCACCAAAATCACAGCCCAACGTCACCAGCTTATCCTCCAACGTCCCCGGCTCGTTCTTCAGTTAGCCCTCGCTCAAACAAACAAGATTCTGGTTCACCAGTCCCTTCATCCTGTATACTTACGTCGCCTAATTCAGTTTCCCATTCTTCTTTAGAAGCAGATCTTGATATGGGTTCTGAGAAGTCAGAATCGAAGCCATCTCGGACTCAAGTGCGCGTCAACACGGTCAATCATAACTATGATCTCTGGGAAAATGGCGAAAGCATGCGAGTCGAGGATGAAATCATACTAGCTGCTAATTCGGAGCCATCGGAGATGGATGATGCAGACCGACAGGTGCAGTGTTCCAAATTGCTAGGTTTACCGGCAGAACTACAGGATGAGATTATTCGCAATGTGGACCGGAGCGATTTCCAGGCGTTATTGCGGACGTGTGTATCTTTGCGAGCCGCGGTGATACCATTTGCTTTGAATCACATTGTTTTGTCGGGGTTTTCGCCGCGGTTAGACTCCGTCGTTGACGCTCTCCATGGAACGATTTCAAGATCCAAACGAGTGGCTGATATTATTCGTCATATACAGCTGTTGTGTGATGATACCCTCTCAACGATCCTGTGGAAACTTCTTCCGCTCACCACGCAACTCAAGTCTCTGGACTATGGCTGGGTTATAGTATCCGAAAAACGATCCGAGCACGACATAATCAATATGCGGCATCTCGGTCATGCATTGAGTCATGTAAAACACACGCTCGTTAATCTCAAAGTCACTTATATGGTCGATCTGCCCGATGGCTACTTTAGCAAAGCGACTTGTGGGGATGCCTTGCTGTCTGTGAAGGAAATGGTTGCACTCCAAAAACTTGAAACAACATTCGACATTCTTTTTGGTCCATTTACTTTTCCGTATACCCGCGGGGCACCTGGGCTTGACGAAATCCTGCCACAGGGGCTGGAGGAACTCAAGATTCTACCCGAACGGTGGCAAAATGATCATGTAAGGTGGGACTATGAACGGAGGGCAGGGGTAATTACTGACTATGTCTGCAACGAGAATTGGAGACGTTTCACACCAAACCTCAGATTGTTAAATTACGACATGTACAAAGATAAAAAAATGTGTAACATAGCGTGGCCGAAGGTATATGCCACAGAGAAAGCTCTTGAAGCCACAGTCTGCAAGAATGGCCTTCAGTGGGCGTTGGAGCTACCGCAGATTCCATCAGTCTCAAATCTCCGTTATGAGCGCTTGAGATCTTCATTTGAAAAAACAAAGGCGAGATATGTTTGAGTGGGAACAAGTTTGCACATTGAGATGTAAGCATGCAATCGCAGCGATGAAGATCCACTGGTACTCAGCAAACCCCAGTTTCTGCGCATGTATAGACAATGTTCGCATATCTTAAATTGAGATGATTTTTATTATTTCATATTTAAATAGACTATATGCGCTGTGCGTATACATTTGACAGCAAGCCGATTATTCTCCAGAAAGAACGCAAAATTCCACATAGCGTATCCAGCACTACCTCCTCGCAATCATCTCAATACCCCTCATGTTATTGTATTCAATCCCTTTCAATATGGGCTCGATAGTAGCAAGAGAAACGGTAGAGGAACCAGAAGATTGCTCCTTCGCAATGCTAGCCTGGGGTATGTTACCTGGCGCGAAAATTAGCATCTCATACAGGAAGAACACTCCTGTGAGCTTACCATTCCTATAGTCAAGATCTACATTCACAATCGGGCTGAACCCTGCCTTCCGACGAATATGAGAGATGTAAATCGCACTCATCACATGGCACGGGACGCTGTGATCTGCCAAGTTCGATCGCAAATCGTTGAGACCCTTGGCACCCTCGGTGTAGTCGATGGCCTCTTCCAAGATCCCTCGCTTCACGTTCTCTGATAGGAGTCCAGGTGTCTTCGAGCGGAACTCCTCGTCGATATCACTCACGGTGAATGTCCGAAGGGGCTCAGCCTCGTCGAGCATGTCGCAGTTACGGAAGACTTGTATTTCAAAGTGGTTGTCACTGCCGAGCTTTGCGTTGCTTGGTTTTGACCGATCGTGCTTGTCGTTAGCCTGCTTGGAGTTGATGGCGAGCGTCTGGAATGGACCGCTCTTTATCTCGTGAAGTTCGTGCTTGACTCGGCCGTTTCCTTTGTAGAGGTCAGAAGGAGGGAGCAGCCAGTGGCGTCGTGCGAAACCGTTGTGCTGAAGATTGATCACGGCAAGGGCAATAGCCTCGCCTTCTCGTAAGAAGGTAACCTGAATTGAGGCATCGATCTCTCCAAACGAGGCGTAGAGGGCTTTCAACTCCTCGTCAGAATACTTGCAGGTCTTTCCATATTCATCCAATCCAAATAGCTTCTGGTAGTCGCTGGTGTTGAGCTGCATGAGAAAGCCGTTCGGTTGAACAAAACTGCTGACTACCTCAATTTGGTCTGGTCGCTTTTCTTCGGTGAATCCGGCCTTCATAAACTGGTAGACAGTATCAAGGAAGTGATACCCGCTGTGAGAAACTTTCCCATATCCCATATTATATGTGTGGTATCGCTGGTCAACAATCTCTGTCGGCATACGCCATTGCCCATCACAATGAGTGGTGTTGATATTGGTTACCGGACATCCCGTCTTTTCTTTAATATCAGCAATCTTTTGCAACGTAAACTGGAACCCAGGATGATATCTCCGATGGCTGTTTACGAGGAAACAAGTTTCCTTGTATCGCTGAAGATTCAAGTATGCGTCAAACAAGATGTTGTAATCATCCGCAATGCCGTAAGCCTCGTCGAGACTGGTGCAAACATTCTTCCTTGTAGAAACTGGCTTGTCCATAATGATGTTCAGGCCAGCTGCGAGAGCCCATAGACCATAGGCTGTATGAGCCAGAGGTTCAGTGGCTATGATAACGAACGACACATTCAGACGCTTCACTAGCTGAGACATCTTCAGTGCTACGTAGGTCGGCATCTCGGTGGTGAAGAACGGAACAAAATGTAGCTCCACATTGGGAAACGTCTTCTGTTGATACTCAGTGATGGAGTCCTGATTCTCCTGTACGTCAACAGCGGCAACGAGAGTTGCTCGGCCTTCCTGTTCCAACCCTTTCAGGTGAGGGATGTAGGTTCGTTTGGCATGTGGACCAACACCAATCAGCAAAAACCTGACAGGTGCCTTCTCAGTGTTGTTGCTGTCGTTTGACAAAACATCTATCACGGTTTTAGCTTCGTTCTGGTAATCTCAGAGATGCCTCTGACCTTGTAAAGTTTGCCCTTCCCTCGGCGACTGATTTTGCGTGGTAGTGTGTGGCATTGCTTGGAGAAAAGATTGATGTTGGCTGAGGAGAGAATCTTCAAGACGACTGATTGTCACTTATAACCTTCCATTCTCTACACAGTGGACAAGAAGTCGGACTTGATGATACTGTACGGTAAATTCATTTCGGGTCACAATTGCTAAACCACAATAATGCCGCCATAGCACCATGATTGCAGAGCAATACACTACGCAGGAGATCGACGGAGAGTAAAGAGGTGCTCGAACATTCTTGTATCCACCCCTGTAGAACCGTTTCACCTGGTGACATTGATCGGGGAAAGCCAGCATGTTGAGTCAGGCTTCTACGCGCAGTTCGCGAATATCTAGTACCTCCGGACTTAGGCTTATTTTTCTTGGACATATGCATCTGCAGTCAGCTCATAGTTCTCATGTCGGTAGCCTCTTCAGGCTGCATGGTGCATGTAAGGTACTCTCATGGTGTGAACGCAAGCCTTGATTGACGTTTAAGAGTATCCACCTTGAATGAACGCCTAGCCTTGGCTACATCAAGCTCGCGATTTTACCTCTTATGGAGTCTCTTCTATGCTTCCTTTGAGTTTCTGTGTGTCACAACTACACTGTTTTGTCTATGAACATGCTTCTTTTTGCTCCTACCCCCACAGTACAGTTGCCCTTTGACGCATCTGTATATGATTGTCACTCTATACACCTACCTCTCCACACATCCATCAGTAAATGATTCCTGCGCTGTCAACGTGCATGAGCGCGTAGGTAGCCATGCAGTAAAGGTAGCCGATCTCATCAATGGATTGTTGAGCTAGCATATCCATCTGAGCATTTGCCTCAGGGAGAGGTTTTTCCAACCCCGGAGATGAATACGAGTTGGAGCCTCAAGGAGGCGGCATACATCGTCCATTCGGCCCAAGAATAGCGGGAATGACGTTTGAAGTCATAATTCCCGCTGACCAAACATGCCTTGAACAATTCATCTTAGTAATTCCCTAGTCCCTAGGAAATACTCGCGGCACGATTCGATGCACGTGTCAGGTCCATCTTGGCGTGCCGTTCCGCTGGGAGTCAGGATAATCCACTCAGTGGCTGGAATTACGCACACTCGCACGAGAAGCACCTGATTGAGAAGGAGAATTGTCACCGGAGCGGCTCGCCTCGAGAAACCCGCGCCGACCGACCCACATATACCGTAGGTACATATGTGGTTGAGTCGCACGGGATCCACCGGCTGTTGGACGCACGTCAGACCGGTTTATGCATGGGGTATGTATGCCCGTGGGGCCATTATACCGCGGGCGATTTTGGAATCCTTTCAATCCCAGGCCTGTGGTATGCCAAGCGGATGCTGGAATGCGAGGTTTCACGCTGAGTGCCTATAGGTCTTACACGTGGTTCCAGGCACAGATGATGTGCGGGCGCCAAGATGGGTAAAGTACCCAACGCGCGCGAGATGCAGAGCACTGAAAGCGTTCTACATTGTGGCTAGGGTTGCGACCGTTGTATACGAACGCAAAACGCGCTCGGGGTTGCTCGCCGCATCCTTCGGCATATGCCGAAATAGCTGGCCAGGGAACATCTTACTCTTGAGCCACAGATTCTCATTACGAATAGTTGTATGTACAATGCGGCTACCGGATCACGTTGATGAAACTCGAGATCATGTGCAAATTGTGTAAAATCTGAGAATGCATTCATTGGATAGCGAGCGTACTTCAGATGATATCAAAAAGGAAAGTGATATAGTAAACCCCCGTAACCGGTTTAGACCGCCAATCAGTTTTTAGTCGCAGCATTCATGGCTTCCTGACGAGAACCAGACGCTGGATCAACATACGGTCTCTCGCCTACGCCCACGGCTCTGTTGCCGAATCGTGCACCAAGATGGTCGTAGTCCCAAGTAGCGCAGTGGAAAGTGCTGCGATTGTCCCAGATCGCTAGAAAAGAAAAATGTCAGCTCTGCCTAGTCAATAAATCATGGGTTAAAACTTACCTAGATCATTTGCGTTCAGCCACTTGTGCCTGACCTGCAGATCATGATTTCCCAGGAGGATACTCATGAACCAATCAAGAAGCATCTTGCTCTCCTCATCCGCTACGCCATTGATGTGAGATGTATGTTGCCCGATGGCGAAAATTGATTTCCACCCTGTCACGGGGTTTGTTCTAACTACGGGGTGGATCGCTTTCAGAGACGATCCGACATTCTCTGGTGAGCCTCTCTGTTGGGAGTAAACAGCGAAACCGCCTTCTTTAGCGACTCTCTCCAGACTCTGTGGCTGATGTTAGTGACTTCTCGATTTCTCTTCGTGGTGTGACTCACGGGGCTGGCACATGTTTGAGTCAACGTCTCTAGAAACTTTTGCATTGGCTCTGAGATGCGGTCGTAAATATCGTATCCTGATGCAAACATGGTATCTGAGGAACATTTAGTGTTGAAAGTGCCACATGTGGGGCATGCCAACATACCGCCGCCGGTGCTGGGTAGCTCAGTGAGTCGGAGACTCGAGTAGTCTGCTGGTACAGGCTCGAAAGCAAGGTCCGAATGCCAGTTGTTATGAGACTGCTTCTTCTTCCTCTGCACCTCACCAGCATAGAAAGACTTGCGATCTTCAGAGCTGATTGTGCTGATCTCATTGTCATCACCGCCATCCTTTCTCTCCGAGTTGAAGATAGGATGGATGTGAAGCCCAGAAGTGCTGGGACGTCCTGAGAGGGAACCCAAACGTAGGATGAGTTCCTTCTGAAGGTTGTTCGTAAGATCATTCTGGGCACGGAACACAACGACCCCGCGTTGAGAGACTTTTATGAAGTAAGCAAATCAGTGAGCACACTTGTACTGAAAACATTGAAGACTCACTGGTGATTGCCAAGTCTCTCAAGAGCTCATCTGAGTTTGCGTCGTTCATCCACTCGACAACGTTGGCCTTGGGGAATTCCTTCCCAATGACAGGTGTGATGTCGAAGGATTCATACTTGTCCAAGGCCCCGGAGAGACTCAGTGGCTTTTGACGTGTCTCGAGAGGCTTTGCTGAGATGCTCTTGGGAACAAGCTCGACCTCTTGGATCATAGTTTGGGTCGCCATAATTGCAACACGCAAGTGAGGAGTTTGTAAAATTGAGAAACAATTCACGAGTGAAAAGATTTTGAGAAGGAGAAACAACGGTGTCGATTCTCAACGTCCAAGGCCCAATACCATATACCCTGATTGTGAGCAAACCCAGAGCAAGCCATCTTAACCCCAGCGATCGTCTACGGGGCTCTCGGCATCAGCACATGGTGTCATCATCATACCCAGGTATGCAATGGCAATATGATCGTTTGACCAGGTGCATATCCAACTTCCCCGAGCCACCCCATGTTGAAACAGATGTGTTGAGTAGGATCACCTACACGTATCCCATCGTTAACCGAAGCAGCAGTTCCAACAAGCTCGCCCAGCCCATCGCTCGTATTTGAAGCCCTTAGCATCCACCCCGTCAATAGGCATGATTGATTGAACCGGGGCCCCTTCATCAACACCCAGGCAAGCACCAGGTAGGCAGAGCAAAGAAAAATGGGGCTTCCCGTCAGCGGCTCCGCAACCCGACTCCGCTGGTAGTCGACAGCGGGTATTCCCGCCGGGCTAGACGCCAGCCTGGGGCTAGCGTGGGGAAATCCTTCAGTTCGCATCCGGATTGAGGCTCTCTCGTGCAGATCTTTCAATTCCTGCATAATTGTGTAGTTGGTGACCCTGTGCTCCGGCTTCGGTTGGGCAACTTGGGTGTTTCGACGACAAATAATCGGCCCGTTTGCGCTGGCTGCATGCGCAATTGGTGCAACAACTGGGATGTCACCAAAACCTGGGGAATGCACATACATACATACAACTCACCGTGCGGACACCGAGTCAGATGTCTCCGCCACACTCTTGGAGGCATACTTGGCTACCCTGTGCTGAGGTGTGCCTCGTCCATTGGGTGGCAGGTGACATGGCGCAAGAAGACGTCTTGGACGCCTTCACGATCCTCCTCAAAACCCCTCTAGTGAAAGGAATTTCGAAACATACCCGCATGTCGCCTACCAATGCTTAGCAGCAGCCTGCCCAGACGAAAAGCCTAGTCGTCGCCTCCCCGCCAAGTACACCCTCAGTGCCGCCCAGACGGTGAAAACCCGCCGTATCCCCAGATTGCGGCACAACCACAGCCTCTCGCATCATCTCACGCGTTGCATTCCAAAGACCCGTAGCAAGGCATCTTCCCATCACCGCCCACATCCTTTGGAAATTCACACCCTGCACCTCCCACCCACTGCATGCAGTCCATTAAAACCGACGCGCCATTTCCCCCTCCACACATACGCCCACCCAACATGGGCACCCCTCCGGCGACCACGGCAACCACGGCGCCCCCTCCCAGCTCGAACCCGTCACCATCGTCGAGCCCTCTGACGCAGAGCCTCGGTCTCCCACCGCGGCGCCAGAGACGCCCCGCAGCCGGGTTCGGACTTTCGCCATCATGGTGGGCCTCTGCGCCGCCGTGTTCCTCGCCGCGCTGAACCAGACCGTTGTCGGGACTGCGATTCCCACCATCAGCACGGAGCTCAAGTCTGCGTCGGGGTACGCGTGGATAGGCGCTGCGTACCTCCTTGCTAATGCCATCGCTGCCCCGATATGGTCGCGGCTGTCTGATATCTGGGGCAGGAAGGTAATCCTGCTGACAGCCGTGGCGCTGTACTTTGTGTTCTCGACGGTGTGCGCGGTGGCCAAGTCGATGGACATGCTGATCGCGGGGCGAGCTCTCCAGGGCGCGGCGGGGGAGGCTTGATCCAGATTGTGTATGCGATTATCTCTGACATGTTTAGCATGCGGAGTAGGACGTTCTATCTGGGGTTGCTTCAGATGATGTGGGCGACTGCTGGTGGGCTGGGGCCTCTGATAGGGGGTATCTTCGCGGAGTATGCGTCGTGGCGGTGGGTGTTCTGGATGAACTTGCCCATCGCTTTTATCGTTTTTTCCGTCCTGTGGGTGTTCCTCGATGTTCACAATCCGAAGACTCAGATCATACCTGGTCTGAAGGCGATAGATTGGTATGGCTGCTTCTCCTTGACGGCCTTCATGGTGACTTTTCTCCTGGGGCTCAACTTTGGAGGTCACATGTTGGCAGGTCGTATGATTGCCTGGAGCTCTCCACTAGTCATCTGCCTTCTTGTGGCTGGAGGTGTGATGGCGGTTGTGTTTGTTCTTTGCGAGAGGAAGGCTCGTATCCCTCTTCTTCCACTGGAAGCTTTCAAGTCGATGTCCAATGTGGGAGTTTTGATGATTGGCTTTGCCCATGATTGGGTCAGTACTACCTTTGTCGATTGGCAACCGATACACTCTTTTAACACTTCCCCCAGGCTGTCTTTTCTGCCGAATTCTATCTCCCGCTGTACTTCCAAGCCGCCAAAAGCGCCGCGCCTTTGGAATCCGGATACCGCATCATCCCGATTACCCTGACACAGGCAGTCGTTGCCGTGGTCGCCGGTTTGATCGTGCACAAGACTGGGAGATATTTGGAACTTATCTGGGTTGGTGTCACACTGCAAACACTCGGCAACGGGCTGTACATCAACCTGACCGAAGCGACCGCCCTGGGTGTCATCGTCGCATTCCAACTGGTGGCGGCCACGGGTGCCGGTTTTCTTTTCCAGCCTCCTCTCATTGCACTCCAGGCGCTTGTGCCTCCACACAAGACCGCCTCCACCACGGCTACACTTGGCCTGATCAGGAATCTTTCAACAAGTATCGCCATTGTCGCCGGCCATGCTATCTTTTCCAGTCAAATGGACTCTCACAGTACAGATTTACGCAACCGTGGGCTATCGAAAAACATGGTTGACGCTTTCTCTGGTTCATCTGCAGCTGCAAATGTCATGCTTGTTGAGAAGATCCCCACCCTGGACCTGCAGGTGTTGGTAAAGAAAGCATACTCTGATTCGATGCGAGGGATATGGATACTAAGCACTTGCCTGTGTGGGTGTGCACTCATCGCGAGTGCTTTCATCTCGAAACAAGTCCTGAGTAAAGTCCACGTAGAGCACAGAACAGGCCTGCAAAATTTCAACCAGCGCAGGGAGCAGACATAAGCAAACAGGAATGGTTGTGGTTAGACAGTATGGGGCGCTGGTCCCTCTCTTATTCCTGATGCCCAGTAGAGGGGCATCTGGTCTCAAGAACCTGCAGTGAAGTTAGTGCCGGTGAAAAATGGGGGAATTAGGGAATTGTATGACAGTGACCACATACCAGACACATACACGATTTACGATTATAGATAAAAACTTTGGGTATTTATAAGCAAGCACTGATAATTTCGACGTCTCCATAGGAGGCAGCATACAGCTTGCATTGACCTGCAGACATAATGAACGCACTCTATTCATACTAAGATCTGTGTCTCAGGAACTATAAACTCCTTGCAAATGCCGCCGATCAGATAAAGGGTATCCAGACTCGAGTTCGCGCCCTGTATGCCTTGTAGTCGTCGCCGAAGAATTCGATGAGATGCTTCTCTTCGTCTGCGATAGTCAGTGACGGCTCGGTCATGTGAGAAAAAGTAAACTTACGCGTGATCCTAGTAAAAAGAAGTACCACAAAATGCCAGCATATCCAACAAAGCTGACTGTGTTCCCGAGTGCGACCTGGGTGCCCAGACCCCACCAGAAGAAGCCAAAATACGAAGGGTGCCGGAACACAGAGTATAGTCCTGTCGTCACGAGCTCATGCCCCTCGTTCTTCTTCTGCTGCACTTGGTGGTTGAAGTTTGTTCCTGCCTGCACCATAGCAAGGCTACGCACCGTCTGCCCCACAATGATCATGACCAACCCCAGAGCTATTACCCACTGAGGGTTGACGCGTGCTTGCCAGGTTGGAAGAAAGTAGGATGTGAGGATAGCTTCGATAAAGGCGACCGTATGTGCCTGGCGGTAGCGACTGCCGTTCGTGAGCAGGAACGAGGATATGTACGCGGTGGGCGTATTGTAAGCGGCCGTGGTCCAAAACTCCAGAAAGTGGAACACGCAAAGAACACCCAGGAAGAAGAACGGACGCCACAAGCGTATATCGTGGTAGGCGAGGAACGCGGTGAACAGGAAGCCCACTGCGCCGCATACGCCAAGCAGGAAGGCACGAATGGCGATGCCGGAGAGCGAGCGTTCACCGTCTGGCCAGAGATAGTGTGGCAAGGCTGGCTTCTTGAACTGGATATTGGACGCTTCTTTCGCTCGAAGGCGTGCGTCGAGTTCGGGCGTCCATTCACCCTTCTCTATAGGGCGGTTCACGGGGAGGGAGATGTCCACGTGCGGGGAGGTAGCTGCGCCGTTTTGTGCCATGGTTGCGAGACGGAAAAAGTGGGCTCGAGTACGACCGAAGAGACGCGGTTCAGCTATACATAATAAAGTCGAGAAGAAAGGGACACCAAGGCGTGGACGTGCGGGACCTGACAATAGTAAAGTTGTGTTTGTTTCTTTGAGCGCGTGTTGTGCCTGGCTGATGAGATCATTTCTTGGCACTGTGATTTCCCCGAGACTACGCCGAACTATTTTCCGTGCAATCTGGCACTTCCTCAGGTTACATAGGGCCGATATGACTGTAAATGTATAAACACCTTGAGCAATCACACTATCTCGGCATTTATCTCTGGGCGCCACGCTGCAATAGTCTGGACGGATAATTCACAGATACACGTCGATCAACGCCTTGTCGAACAAGCTTGCACGATGGATCCAGTCGAGAACAAGAGGAAGATGGAACGTGGAGAGCTGTACCATGCATTCACTCCAGATCTGATAGCAGAGCGGAGTCGCTGCATGCACGCATGTGCGCGGTTCAACAACGCAGGCGATGTGCCGAGGCGAAGATTAACGGAGTTATTTAAGGAGTACGTGCTCTGATCTCGAGCATTCATGTTCCTGACTCTTACGTGCAGTGTTTTGTGTGACAAGACCCCTCTTCCACCGCAAGCTGCCACACCAGAGGAGGACGAGAAACTCTTTGAAGATGACCCTTGGATTGAGCCTCCTGTGAATATGGATTATGGCTATAATGTCAAGCTGGGCAAGAATGTCTACGTTAACTTCAACGCTACGTTCTTGGACACATGCACCATCAGCTTGGGTAGTCGGACTCTCGTCGGCCCCAACGTTTCGTTCTTCTCAGCCACTCACCCGCTCGATCCTATCGTGCGCAATGGCACCAAAGGACCTGAATACGGTCTCGAGATTCACATTGGGGAGGATTGTTGGATTGGAGGAAATGTGGTAATCCTCCCAGGTGTCCGCATTGGTAGAGGAAGCGTGGTGGGCGCTGGAAGTGTTGTCACGAAAAGCGTTCCGGACTTTACGGTCGTAGCTGGAAATCCAGCCAGATTTATTCGTAAGATTGAGACTGCGATGGACCCGGCCAGTGGTAAAGACTGGGAAGGCTGGGAGAACGAGAACATGCACGGGGCCGAGGTTCCTGTGGCTGAGGCGAGTGTCCGTGAAGCAGCGGTGCAGCCAACCACTCAAAACGAATGATTGCCTGCAGGAAGCCCGGTCCACGGCCAAGGCAACCAAGGCGACCTAGTGCCCGCGGCGCTAAGAGTTTTATAGAGCATAATGCTCCTCTGAATCCTCCAGGCATTGCGATTCATGAACAAAAAAAGGAAACTCGGAACGAAACTCAACAGCGGCCCGCAATAGTTGTACCATAATGAATCGAATGGCTGGAGAGAATCAGAGTCGTTTGACCCATCTTCGGTCCTTCTGGAAAGAATTTTCTAAGGGAAAGAACAATTCCGTGCTCTTCGGCGAATTTACAGGCTGGTCAATCGTTGCGCATTGCCCCGAACACACCCACAACAACCACAGTTAGCGCGCCCCACCGGACTCCGATCTTCTGTTTTTAGACTGGTTTCTGATTGCTATACGGCTATGATACACAACCTCCTACTTTTTACTCGAGTGCATAACGACACGGTCTTGAATGTCACCAGACTCTGATGTTGATGGTGTGCTGTTTTAGAACTCCTAAGAATCATGAGGCCGTCCGCCAGGCAATCAAGCCAATGGAATATGAAGGTAGAACCTGGCTCTGACAGTCATGTCAGATTGGAGAGGTGGTCATGATGAAGGGGCATTTTCCTGCGTATGGGTTTTAGTCTTCTACATATAACTCAGTGATCCTGGGTATATTGCGCACTATTATCTTTCGACAAAAAACAAGTCGACCACCCACTACATATTGTCTCAACACGTAAAAACGTCTACTTTTGGACAAAACATCTGGGCAAGGAGTCCCCTCGGCGCACAGTCCAAGGGCGGGAGCTAAAGCAACAATTAAGATTCTCGCCAAGCTTTCCGTGCCAAGATCACGAAACTATTCCCATACGCGAACAAAACATCGGGCTTCAGTCTCAAAACGCATCACACTCGTTTGGCTCCGTCTGCTCCCACGGCCATCCTTGCAAAATTGCTATTTTTCGTCTGTGCTCGTGGTTCACATCTGACCCAATGTGGAAAGCGGCCAGACGAAAGCCATGTGCGCTCGGGAGTATCAAGACCCTCTCGCACCAGAGGACATCTCATACGTGACAACAACAGCGGCCAAGACCGGAGGTCGGCACGCCTTGCCCAAGTGAAGCCCCGGATTTGCACCGACCTGACGCCTGGGAGGATCGCTAGTCTTAAGGCTTCACAAGTTCTGCGACTACAAATACCAACCTGAGCAGCCGCCCATTTTGATTCTGCAGGACAGGTTCCACGATCATTAGCTGGCTACTTAACTTCTATTCTCATATTTCCGCTTCACTTCAATCACCTTCTCATTAATTCCACATTGCTATATCATCTTCGGATCCTTAATACATTCACCATGAAGTACATCGTTCTCAGCGCCCTTCTCGCTTCCGCAGCCATCGCAGCTCCCGCTCCCGCCCGGGGAAACCAAGGCGGTAATAATAATGCTGCCAACACCAACCAGGCTGGCGCCGGCGCCGCCAATGCTAACGGAGCTGCGACCAACGCTGGCGCTGCCACAGGCGCAACTGGCGCAACTGGAGCCACCACTGGAGCTGCCGGTGCAGCCAACGGAGCAACTGGCAACACTGGAGCAGCAACTGGACAGACTGGAGCAGCCCAGCCCGCTGCTGGTTCTCCCGGAACCGTCACTCCTGGTACCAACGCCGCCGTACCTCCTCCCCCAGGTGGTGCTGCCGGCCAGACACCCACCGCCGGCGACCTTGCCACGGCCGTCGCCAACTGGCAAGCCGACACCTCGATGGTCTCCATGTTCCTGAACAACGGCAACTCCATCAACGACGATGCCGCCTTCAAGCAAGCCGCCCTCGTCGCCTTCAACGCCGAGGTCGACGAGCTCACCCACAAGGCCGTCATCGACGCCGCCAACGGCCAGATGCCCAACGTCCAGGCCGCCAACTCGACCCTCGCCACCGGCGGCGCTTTCCAGGACGTCGTCGACAAGCTCATGATCATGTCCATGCAGGGCAAGGCCGCCGCCAACAACATCGACCTCATCAACCAGAACCGCTGCACAAACGTCCTGCCCAACATCGACGCCTACATGGCGTCTACGGGATCCAACTCCCAGGCCGTGCGCCCCAACGTCTGCGATCAGACTGGTGTGAAGGGTGGTGTTCAGAGCAACGGGCCGACGCTGCCCGGTCAGCAGCCTGTAAGTTTTCACACTCCCAATCCATGCATCCATGGATGTAGCTTCATCACGTGGTCCGTCTTACTAACTTGCACGCAATAGGGAACTCCCCAGCAGGCGTTCGCCGCTGCCCAGGCACTCGCCGGCGGAACTGGTAACGGCCAGATGCCCAACGCTCAGGGCACTGGACAGCAGACCGGCACCGGAGCCCAGACCGGCACTGGAGCCCAGACTGGTACTGGAAACGCTCAGACTGGCACCGGCAACACTCAGACTGGCACTGGAGCTCAAACTGGCACCGGCAACACTCAGACCGGCACTGGAGCTCAAACTGGCACTGGAAACACTCAGACCGGCACCGGCAACGCTCAGACTGGCACTGGCAACGCTCAAACCGGCACCGGCAACGCCCAAGCCGCTGGAAACGCACAGACAGGTAACACTGGTGCGGCCAACGGCGGTGCTCAGCGCGGACAGCAGGGCCAGCAGCAACAGGGTCAGCAGCAGCAGGGCCAGCAGCAGCAGGGTCAGCAGGGTCAGCAGAACGCCAACGCCAACGTTATTAACAACCTTAACAACGGTCCTAACGTCGCTTCTGGCAACGGCAACGGCAACAACCGCAACAACTAAGTTTCTCTCAAACGTACGCGTTCGGATCGGGTTACTCTCCCTTGATGGTGAGACGGGTGCGGTGTAGAGCGATGGGCGATGGGGTGAAAAGTGGTGGTGTAGCATAGCATATTAAGTATGGCATGGGATGGGATGGGATGGGATGGGATGGGATGAAATGGGAAGTGTGGAGCGGAATAGAGTGGTTGTTATGTAGCCAGATAGCGAAATGATCGTTTCTTTAATAATTTTCGACTTTGTTCATTTGTTTGTTTATTAACTTGTTTGTTTGTGTTTAGGTGAATGTGAATTTGAGTATAAGTATAAGTATAAAAGTAATAAAGGGTGAAAGTGAGGTGAGAGTGAAGGTGAGAGTGAAGGTGAGAGTGAAGGTGAAGGTGAAGGTGAAGGTGAATGTAAAGGTAAATATATAATAATAAATACAAATATAAGTGTAACTAAAAGTATATAAATATATAAACATTAAGGTGAAAGCAGAAGTGAATGAAGAAATAACAATAAATATTAGTATCTTTATAATATTAAAGTAAATGTGGATGCAAACATTAAGAATAAATATAGAAGTAGAGGCGAGAGTTTATCTCTCGTTTTAATTCGTCTTATTTTATTCTATAGATAATGAGAAGCATTATTATCAAAGGCTAAGGATACACAGATCGCTCAAATATTCCTTACATTCATGCACACACGGATGCAGGGAAAGGGAACGGTAGATACCTATTCTCTTTGGGGGCGATGAAGGTCGTGTGGAGGCTCATTGCATATGAGGTTGATAGATAACATCTGGCTTGTGACTGTAAAGATTGGATCTGTTTACCTATCTGCGGTTCTCAAGTAGGGCCGCTATTATTTACTATGTAGTGAAATAGCTTATCACTCGCCTCTATCTTCTTCTTCTTCTTCTTCTTTTCCTACAATGTTCAATTGGCGATAGGAGTCGTAGTAAGAAACCCCAACCGCTCCACACGCACGCACACGATGACAATCCCGCCACACCAACCAAGCTTTTCCCCGATCTTCACAGGGGAGCCTGACGAACGCCTGAACCGTCAGGTTTCGAAACTTGGAACCAAGACGGTGGGACGGGGCTAGGGTGCACGGGCGGATGAGCAGCGTCCCGATGTTTCACATTCACATGTGCTGCAGGTGTGCGACACATGATTCCAAAAGATGAGGGGAGCAAAAACGTTGGTGTCGGCGCGAGTGCTGCAGCAGGTGTTTGGATGCTAGTCAGGACTCATGCGAGGGTGGTGGAGAGGCCGAGGTTGAGATGTATGGTTGTCGAGCGGGTGCAGTTGGGCGCGGTGAGTGAGGGAGGGCGAGGGGAGAGACGAGACACGGCGCTCCCACCTTCCCATCCGATGATGCATCGCTCGCCCAAAGCATCGTGACATGTGTTTTCCTGTGATGCCGTGCAACAACGGCTCACATCTGTCATGTCGCTCCCTCGCGGCCACGAAGCGACGATGACTAAGGACGCGAAGGGCCTCCCCGGCTCGTCGACCACGTCGCCATGCGTCGGGCCAGGCTCGAGGCTTCAAATCACCTCGCTCGTTACGCCAATGACCAGGCTGCCATTCGCTTAGCTCTGCGGCGCTCCTCGCTTTAACGTCTTCATGTCTTGATTCCGTGCTGCGCTGCTGCGACTGACATGGTTCAGCCCGCCAAGCGGAGAAAACGGCTGACGGCACCGCTGGCCCTGCTGCCGACCTCGTCCTGGGAGATTCACGGCTGAAACACTTTCCTCGCGCGAGCGAACACGCAGGTGCAGCAATGGCCGAGGCGGGACCAGCGCCTGTCGATCTGGAGAGGGAGCTGACTTGCTCGGTAAGTCGTCGGAGAGGCGCTGCGAGGTGCAAGTGAGGTGGGGGAGGGGAAGCGGGATGGCGGTCAGGAAGGAAGGTTTCCGCGAGCCTTCGTCTTGCTGCTGTTCACGGCACGGCACAGTTGCCCGCCCCTACCAAAGTGAATGTTGCATGTGGAGTATAGTAGTACCTGTGCTAACCGCGCCCGCCGCCTAGATATGCACCGACCTGCTCTACCAGCCGCTCACCCTCCTCGACTGCCTGCACACCTTCTGCGGCGCCTGCCTGAAAGAATGGTTTGCCTTCCAGGCCTCGACTGCCACATCGCTGCACCCATATACCTGCCCATCATGCCGCGCCTCCGTGCGGTCGACGCAGCCCAATGCCACGGTGACGACCCTCCTGGACATGTTCATCCAGGCGAATCCGCACCGGGGCAAGACCGAGGATGAGAAGAAGGCGGACCGGGAAAAGTTCAGATATGGGGACGTCGTCATGCCCAAGCTACGGCGGCGGGGCGGACAGGACGACGACGAGGAGCGCAGGCTGCTGGAAGAGGTGCAGCAGCTGAGCTTGAGGGAGCTCGGCATCGACACGTCGAGTACCGTGGCCAACGTGGACCACCTGGAGCCGCCGCGGGAACGAAGGAGACGGGAGCGGAGTGAAGGGAGGAGGGAGAGAAGCTCCGACACGAGGAGGAGCGCAGACGATCGCTCGCGCAGCCGCAATCACTCCAGTGCGTCTACCGCCCGGAGGGAGACTGTTCCCCCGAGAGTCATAGAGCATCAGTCGAGCTTGCGGAGTTTGCTCAGCGCCAGCGATCTCGACTCGCAGGAGATGGAGGAAGAGATCATGCGTCAAATCATGGAGGAAGGCCTGCTTGATGGCATTGACCTGAACAACATCGACGTCGCGCAAGAAGACGAGATCAGCGAGAGGATTGCACAGGCGTATAGGAGACGGCAAGAGCAGAAGAGGAGGGAGCGCCGCGAAAGACGTGAAAGGCTCGCAAGAGAGGGACAAATCAGCTTGTCGGGAACATCGACGCCAGATATCCGCAGCCCTGCAGTCCGCGAGGATGAGAATCAGCGGCGCAGGGCCCACAACCGATCCACGAGCACAACCCCCACCCCGCGAGATAGGGACAACAGACCACCACTGTCCAGACCTGGACTCTTGGATGTTGCGAATCAGGGCCCTCGCACACGCCACGCTCGATCGTCCAGCCAGGGGAGCTCGAGATCAGCCCGGGAGCATCGCCCTACGCCTCTCTCGGCCTCGTCCACCCGGGCGCATAACAACTCGCAGCCCGAACTCGTCGGACGCTCCGTGAGTTCCGGTATGGGCGCTGATCAAAGACGTCAATCCGACAATGAGCACCGGGGTGCTATAGATGGGCGGCAGCAGTTCAGAAACAGCATCCAAGCACATGCTTCGTCGAATCCGAACTCGCCGAGGAGATCTGCTTTCAACTTCGCCACAAATACAACTACTGAAAGTCCGACAAGTGCTACTCCTGTTGTTGCTTCTCCGCTGACGAGCCCCGTCGGCTCTCTCCCTCCGCTGGCAAGTCAACCCATATCAGCATCGTCCCGACGAACCACAGATCCAACGGGTGCCCGACAGCCGCGAGCACCACGCAATGGAACGCCTCCTCTAGCATCTCCTCCCGCCTTCCCACGCTCTACCACCGATCCCTCGACCATCCAGTCACGATCCCAAGAAATCACAACAACAGCCCCCGCAGCGCCAGAGCCATTATACCCCGAACCACACATCACGTGTCGCAGCTGCGGCAAGGACCACATCGAGTACGACCTCCACTACAACTGCTCCCGCTGCGACTCGGGCGCCTACAACATCTGCCAACCGTGCTACCGCCGCGGCAAAGGCTGCAAGCATTGGTTCGGCTTCGGCTGGGCCGCCTGGCCCGCATACCAGCAGAAAGCACCCCCAGGCGGCTACCCCCGAACCACGAGTACCCGCACATCATGCGCGGCCACCGCTTCCGCCGCCCGCAAGCCCCGCTCACATCCATAGCTGAACCCCCGGCCTCGACGGCGCCCCAAGCCTCCGCCTCCACCTCCACCGCGCTCCAGTCCCCAGACGACCCCGCGGCCAGGCTCGAGGCCGGCGTCTTCTGCGACATCTGCGCACAGTGGGCCGACGCCTGCTACTGGAAATGCGACTACTGCAACGAGGGCGAATGGGGGTATTGCAACGACTGCGTGAATCAGGGCCGCCACTGCACGCATGCCCTGCTGCCCATCTCGCACGTCGCAAAGGAGAGGAACACTCCCCTTTCCACTTCCACTTCGAACACTTCCACCTCCACCACCACACCCACCACCCCCAACAACCACCTCCCCCCACCCCACGCCCCAACCTCGCCCCCCTCACCCCCTCACCGCCTCCCTCCTCCCAGGCCCCACCCACGTCACCCTCGCCAACTCCACCTACCGCCCCCTAACCTTCACAACCCTCTGCAACATGTGCCGTTTCCCGATCCCCCCTCGCACACGCGGTACCACTGCGAGCGCTGCAACGCCGGCGATTACGACATGTGCCCCTCGTGCTACGGCGCCGCCGTCGCATCGGGGCGCGTCAGCCCCGCCGACGGGCCGCACGGGTGGCGCAGGTGTCTGCGCGGACACCGCATGATCGTGTGCGGGTTCGAGGAGAGGGACGGCGGGCAGCGGCGGGTGGTTGTCAGGGGGTGGTTGGCGGCGTGGCGTTGAGGGGGGCGGATGCCGGGGGTGGAAATCCGGACGCTGGTACGAATACTAGCACTACCAATGCTAATGCTAATACCGATGCTGCGTCGAGGGCTGCGTCGAGGGAGGGCGACCCCGGGTCTTCGAGAGAGGATGCCGAGACCGAGGGTAAGGTTTGGCAATCGCGGACGCCGGCGCATTTCCCGCCCCCGAGCACGAGCGCTGCCCTCGGCTTGCGCATCCAGGCCCGCTGGAGCTACTTCCCGGCCGAGGGCGTGGAGGACGAATTGGCGTTCCCCAAGTTCGCGGAGATCACGGAGGCTGAGGATATCAATGGGGATTGGTGCTGGGGGGTGTATGCGGGGGCGAAGGGGCTGTTTCCTGGGGGGTATGGGAGGGTGGTTGGGGGGAGGGGGAGAGGGAGGGGAGGATTTGATTGGGGGGGAGGATGGAAATAGGAGGGAGAGGTGGAGAGGATGGAAATAGGAGGGGAGAAGAAAGTGAGGAGGATATAAAGGGGAGGGGCAGAGAAGCGGAGGAGGATGAAAAGGAGATGGGAGATGCGAGGGAGGGAGGTGTAGTGAGTGTACGCAGGGGTAATGAAGATACGGCTCGGCTGGACGTAATATTTCTTTCCTCGCTTTTTCGAAAAAAGGATGGCGTTGGCGTGACTTGTTTGCAACGCTCAGTCTCACTTGTCATCTTCTGGGCAAGTTGCATTCTGGGGGGACTGTTCTTGCTTGCTTGCTTACTTGCTCGCTTGTTTGCTTACTAAAGCTCATAATGTCTTTCGACGAGGAGGGAGGGTGTGATAAGGATGTACCACAGCACGACGTCGCCGTCGCACATGACTGCTCCGACGCCGGTGCTCAGAACCGCTACGATACGATCGATGTCTATGAAATATTCACATTGCTTTAAAAGACTATGTACAGGCTTGAATTATGTTCCGAGTGCGGTCGGCTATGTACACCCTTGTGGTTTGAGAAACCGCCACGCCATGGCCATGCGTTCTGGCGGGTAGCTGCGCGGGAGCAGTGTACTCGGTTGATGTAGCGGGTGTCTCGAAACGGAGGAACTTGGTACCGATAGGGCGGTTGATAGGATAAATCGAGAACAGAGAAAGGTTGTAACCAAGGGGTTTGATACCGATATGTAGTTGGTGAGATAAGTTGATAAGGTTTAGAGGCTGTAACCGAAGGCTTCAATGGCAATACGCTGGATCGGAAAATAACGGTGCGATACACAGATGTATGTAATTCGTCTAACCCATACCATATGATCTTCTTGTGTTCCGGTGATTGTACCGCAAGGTCAGATATGAACGGCTTTGCCTTCTCGGATTAAAGGTATACAACGAAGGGTGGCGTAAGCTTGTGTTGCTCTTACAATATCACTCAGGGCCGATGTGCGTATCCAGTCGAAGGTGAGTCGTCACTAGAGGCGTTCCTTGTGTCGATGACTAGGAAGTACCACAACTGTTGCGGGCTGTTGGCGCGTGGTCCGCAAGCGGATTTGTCTGCTAAGATTAAACCTGGACCAGCGGTGCGCTTCTGAGGGACGAACAGGATTGAAGCGTAAGTACCACAAGGGGTGACAGACATCTCGCAGAGAGCGATGGTAAGAGCCAAAGTGTGTGAAAATGAAAAGAAAAAATAGAGGTGGCGGCTGGCGACAACGGGGCTCTATCTTAGGCTGAAGGAAGGCCGATTCGGATCTGAGAAAGAAAATTAATACTTTGCCGAGTAGACGCGAAGCTGTACCCAAACCGGGACGATTAGATTCTTACGTCGTTGATTGTGTAGGTCTTGTCCCAGAAGTCTCCAGTGGTCTTGCGCCGCTTCTGGAGCATCATGTTCTCGAGAGACCCGGCAAGAGCGGTGCCGCTCTCCCACTTCCAGGACGAAGTTTCTAGAACGACCAGAGCATTGGAGTATAGATGAATGACATCTTCAGGGTGGAACTCGCTCCAGTCCTCGTTAATGATGATAGTGAGTGCTTGGTATACCCAGTGAGGCGTCACAAAGATGTGTATGGCGCCTATCGTTATAACGCTTTCGAGGACGTGCCACGCAGTCTGCCACACCGGGCTCATTAGAAGATGGGTCTGGTGCAAGATTAGACGCAAGCTGGGCGGCAATTGGTACGAGAGGTCCAGCAGTGGAACTTTGTTTCGTGCCCACTCTTTAAGTGCAGCGTCACCTTTCCGCCACCGGTTCTGCAGCCGGTAGAGTGAGCAAAGGTAATCCGCAGGCCTGCTTGGGTCTAAGCACAACTCGCCTTCCTAGGAAAAATCAGCCATGAAAAATTCGCAGACGGGATAATACTCACAGGCTCTGGGAATGGTGCAGGCCGGTCGAGAACAGTGGAAAGCTCGTTCTCCAGACTGAAGACTGTCATGTGCATGTTCCTGATCATGACGACTTCCATAGGACTCAAGTCGTGGCGCTTCTGTTCTAGAGACATGACCAACCTCGTTGCAAGGGCAATCTGCTGTCCAATGTTCCCCTTTTGGGGATCAAAGAGGCAGTTAATGGCAAGCAGCAGTATGGCTCGCAAGCCCTGGATGGTAGCATCGGCGGTGGCGGCCTCCATGTACTGCTCGGCAGTCTCCACGAAGTTCTGGGCCATGAGTCTGTAGTTCTGGGTGTTTGCCATATTGTAAGAATGGCGGCCAGACGAGCTCCAGAGATTGTCGAAGGCGGGATTGTGCAGTTTACCAAAGTTCTCCCGCTGCCTGATCTTCTTGCTGAGGATCAGGGGGGTGACGTGACAGCCGATGGAGTAGACCATGTTCAGGTCGAAGAGCTCGACGTCGGTCAGGTCCCGGGGCAGTTCGGGGGCCAGATAGCGGGCGGAGGGGTCCAGGATGGGGTACAGGGGCTGGATCTGCTCGAGGTAGACCTCGACGAGCTCGTGGTTCTTGGCGTCGGACTGGTTGACGCTGATGCGCATGCGCCAGTCGTCGTCGTCCTCGGAGGGCCAGTTGAGCTCCTTGGCCTTCTGTCGGGGGGACTTGACCAGGCAGGCCTCGGATCCAAGGTAGCGGTAGCTCCCCGCGGCCTGGGCGAAGTAGTGCTCGGGGTGCTGGGGCTGGCTGTGGGTCTCGGAGACGACCGACTCGGTCTTGGAGAAGTCAGCGCCCCCATGCTGGAGGGGCGTGGAGGCGGAGGGGTCCTGGGGCGTCTGGGTCGGGGCGGACTGGGCGGGGGAGGGGTGTTGGCGGGCAGTGAGCTTGTGCACGTGATCGACTAGCTCTGCGATGTAACTGGGACAGTTAGCAACGGTGATGCGGTACCACAACGCTCGCTGGTAACGCGGGCGCTGGAGTGGCGCACCTCCGCGGGAGCAGCTCCTGGCGGCCGTGGTCGAAAAAGGTGCAGTCGACGCCCGCCTTTGTGCATTGCCTGGACGGGTCAGCGGAGGTCACGGGCAGCGGTGGTTGCCCAGGTGGCGGACACTTGCCTGCACTTGGGGAGGAAGGTGTCGCAGCCGCGGCGACACTCGCGACAGCGCTTGCAGGCGGGCAGGCTCTGGATCAGGGCGTCCAGGTCCATCTCCGGCAGCGACGTCGAGGGCGAGGCGAGCGACATGCTGGGCCCATTGTGCGGCTGCAGCGTGCGGGAGGGATGGGTAGACTATGGGTGGTCGTCGTAGTCCGCATGGATGAGGGGTTCGCTGGGCGGGCTGGGTTAGCTTCCGCTAGAGAGAGCGCTTGGGGGAAACGGCGACCTGCATGTGCCAAGGTGCATTACTCGCCCTCCAGAGTCTCTCTGGTCTATCATCTGCCCAGGACCCAGGCAGCAGAAGCCCTGCTCTGCTCGAGCACCGCACTCCCGGACGCAGCAGCGCCCCCATGAACCGCAGCGACCGCACAAAGGTGCGCAGGCGTGTGCTTGCCTGTGCACGCTGTCGCAAGCGTAAACTCTCGGTGCCGTCCCAATCAAGCCTCGCTAGTCAACACCACGCCCTCTAACCCGTGCACAGTGCGATGGCAAGGTGCCCGCCTGCACCCGATGCGTCGACGCCGGCGTCGAGTGCGTTGGCTTTGATTCATCCACCCAGCGGGAGGCCCCGCGCTCCATCGCCGGCTACCTGGAGAACCACATTGCAACCCTCACCAACCAGTCGTCCTCGCAAGCCCACCGCACCCCGGCACGCCTCAGTCTGGCCTTCCCCTCTCCGCCCACCTCCCATGAGTCCGAGTCGTACGGCAAGTGCTCGCGTGCCGACAGCCTCGTCGACCTGGCCATGCAGGACATCACCCCCAAGTTCCTCGGCGTCACCCAGAAGCGGCCCTTGCTGAGCTGTGTCGTCAAGGGGACCCAGCTGCCCTCGCGGAGAGGACCCGTGGGCTCCACTGACCTGAACGAGAACCACCCCCGCTCCATCATGAACCCGCCCACCAACCTCGACAGCATCTCCTGGAAGATTGCGAGCGGCCTGTTCAACAACTACCTGGAGCGCGTCGTCACCCAGTACCCCATCTACCACCGCAACGACGTGACCGCTGCCTTCAATGCTGTGTACGTGCCCATGTCCAGTCCGCGCCAGCCGACGTCCCGTGACCGCTACATTGTCAGCATCATCATGGCCATCTCCCTCTCGACAGCCGCGCGGACCAAGCAAAAGGAAGCCAATGCGCTGGCCTGTCTCTTCGTGCGCCAAGCCATGCAGTACATCCCCGACGTAGCCACCAACGACATACCTGGCCTCCAAGCCATACTCCTCCTTACCCAGTACATCTTCCTCAATCCCAGCATGGCCGACGTCTGGCTGTTGACAGGCCTCATCAGCCAGGCCGTCATCGACCTCGGCCTTCACCAAGAGCTCCCCAACGACTCGGGGATATCGGCTTATCAACGTGACATGAGGAGACGTTTGTTTTGGTGTGCCTGGGAGATGGAGATTGGCGTTTGCTGCATCTTCCAGTATCCCTTCACTTTGCCAACTCAGCGATCACAGATCAGCGTCGAGTTTCCAATCGAAGTCGACGACACTGCCATCACCCAAGCAGGCATTGATACCAACGGACGCATCTCCAAGTTCACCTCCAGGAGAATCTGTGAATTCCGCCTGATCGAGGCCGAGATCGTGTCCGTCATGTGGCACGACCAGCCATTGCCTGCACAGTACTCATCCATAAATCAGTGGAAAGAGCATTGCATGCAGAGAATCGAAAACTGGCAGAAAGAGATACACGAGTCGGCCGCCAGCAACACAGATCCCAGCTTCAAGGAGCGATGGGTAGAGATGGTACTATATTCCGACATCACTGTTCCGTACGTCTCTGTAGCACTGTATCGACCGACAAAAGCCGTGCCATCTCCGCCCACGGAGCAGCTGTTGAAGGCTTTCTGGAGCACCGTACAGGTCGCACAGGGCTACTGTCAGCAAAACGACGCCGACTACGGAAGAATCAAATACGTTTTTCACCCTTGTCATCACGTATTCAACTGCGCCACCGTCTTCTTACGAATACTAGGCCTCTGCCAACACCAAATATCCGAAATTTATTCCTTTGAAATAATCGAAGAGTTTATGAGAGACTTTGCCAAGTGCTTCCGGAATATTTCCGAAAGATGGACTGCCGCGAGACGATGCTTGGAAGAGTATGAGCGTCTGCTACTGCCGGTCAAGCAAGGATACCAGGAGTTCCTAGCCCACAAGGCGATGCAAACACGCATATCCGAGGCACCCGGACAGGTGGTGTACAGCCATCCTTATTTCGCCGACCAAATGGACGACACAATCAACTCTTGGTCAATGTTCAACCCGACCGCATCTTCGGTTTCGTCTGACCCTGTCAGCGCAACCTCGTATCAAGCACCCTATGACTGGCATGCCGAGTTTGATTTGGACTTTGGCCGGGAATATGGGATGATGCACCCCATGGAGCAGCAGTTGAGTCCAGCGGCACCGCTTTGAGCAATGTTTCTATGCTACCTTATCATTGCGTGGGTAGCCGTGCCAGGGGTTTGAAAAGAATGGGTGGAATCATCATGAACGCGTGTTGTTTTGACTATTTAGAAGCGCAGACATGCTACGACTCTCGGTATGTTTCAAATACTTCAAAATTGATTTTCGCGCAATTCACTTTTGGCTGCACGCCAGCTCCAAGCGGCTTGCTCCCTCAGAACCGCGGCTCGTCTCCAGCGTCTGTCACCGTGGTCCACCCCACGCCGCCTTCCCCATCCGTCCGCGTTGCATATCTCATCAACGATATCGGCGGGCCTTTCCGATGCGGAGCGTCCCTCTCCGGGGTTTTTCACCCCGACGTCCACGAAACGGCGTAGGACCGCAGATTGCGCGGGAAGAATAAGCGAGTAGGATGTAAGGAACCGTATGGTACCTCGGTGTCGACCCCCAGCCCTTGCACTCTGCTCATGCAGCGTGCAATTTATCGGGCCGTCTAGGCTCACAGAGCTGATCTGCCCCAGCACTAGGTGGTGAAATATCTCCGATCGGCCACGCAGACCCACCACCTACCTCGTTGGTCGACCCGGCCAAGGAGCGGCGCAACGAGTTAAATGATCTGGGGCGCGTCCGTCTCTGCGCCACCCGTTGGTAGACGTCGGGTCGGACGATTTGAGTTTTGATACTGTGACGGACGGGTTTGGATACATGCCGGATTAGGCAGTTAGAGGGCGGAATTAGATACGGTGGGCGGAACACGTGCGTTCGTATTCAAACGTCGCGCTCGGTGCGGGAATTCAACATGGGCTTGAGAAGTGGCGGGACGATGTTTGGAGCCATGTGTCGTCGCTATAATTTTAATCCATTTGAGACTGGGCCTCTGATCCCTCTTATCGATGCTTTACTCGTAGAAAATCCCTTGTGCAGGACTTTGCCTCGTACAAAGAGGCAAAAATGGTGATTTATATCCACAGACCTTGCACAACATACCCCCAAACACGCATCTCGCACCACAACATCCCCCTCTCTTTTCCTCCCCCATCCCCAATCAAAACTCCAACACCACCCGCTCGCCCCCTCCGACGGCCTGCCCATCCTCACCACCGCCCTCTTCTCCTTCAAATCCATCACTATATTAAACAACGTCTGACTCCCACCCTCCACCCCCTCCTACAAATCCCCACCGGATCCCCCTCCTCATCCTCAAACAGCCTCCCCAAACTCTCAACCCCCACCTCCTCCCCGCTCCCCTCCAACCCCCTCACCAACTCCCCCATCCTCCTAACCCTATCCACCGAATCCTCAAGCCAAACCGTATCCCTCTCCCCCGGATGCCCCCCCACCAAATGATTCGCATGCACCACCCTCCCCCTCATCGGGCCCCACCCTCGCAAACGTCGACCGCGTGAATTCCAACCCCACCGCTTCGTCCGCGTCCGCAATCAAAATGTGCGCCGACGACGCCATGCCGTACCCTTCTAATTTAGCGACGGCCTCCGACACGGAAGAGCATTCCAGCGCGAGCCGCAGCCCGAAGTGCACGGGGAGGTGGGTGGGGTCCACGCCGTGGACGCGGATCGCGTTGAGGGTGACGCCGAGGCCGTGGGCGTTGAGGCCGATTTTGGAGAGGAGGCCGGCTTCGGTGATGGTGAGGATGGGGGGTGGGTGGGGGGAGGGGGTCAGGTGGAGGAGGATGAGGTTGGGGAGTTGGGCGGGGAGCCACTTTTGTTTTTGTCAGTGGGATGTAGGATAGGGGGTGCTAGGGGAGGGTGGATGGTGCTGTGTTTGGGCTGTGTCTTGCTTCGTTTCTGTGTCCTTTCTGGTTTTTTTTTCTTTTGCTTTTCTTTTCTAGTCTTCCTTTTCCTTTTCCTTTTCCTTTTCCTTTCCTTTCACCATCAGGGGAAAGACACAAGAGCAGGAACCACAGCGCCTCGCCTCGCCCCAACCCCAAACCCAAACACGAATAGAAATCACAAACTCACATCCCAATTCTGCGCCAAAAACGCCTTCCCCCCTCACGCTCCCGCCCCCGCCCCCGCCCACGCTCATGCCACGCCAGCGCGGTGCACCCCTCGCTGAACATGCCAAAGTTGATCTCGGTCCGCACGTTGATGGCGACGATGTCCAGGAGGCTGAGCCCGGCCCCGGCCGCTATGCCGCGCATTTCCTCGTGGTAGGCGGGCCATTTCGAGCGCGCTGCTTCCTCGAAGACGCGCGCGTGGCGGAGGACGGACGGCCAGTCTTGGCCGCAGTTTTGGAGGAAGAGAGAGGCGTAGAAGGTGACGCTGCGGTGGATGGCGGCCGAGGCGGTGGAGCCGTGTTGGTGGCCGATCTGGGTTGGGGGTTAGGTGGGTTGGGAGGGGAGGGAGGGGAGGGGGAGGGATGGGGATGTGTGTTGGGGGAGGAAGGAGGGGCGGTGGGTTGTTGCGCTGTGGGTATGTATGCGAATAGTGCATACATACACATTACACCCATACACACATACATACATACCTCATACGGCGACCCTTGACACTCAACAACCAACATATTTCTTTCCCTTCCAACGCGTGTCCCTCAGAAAACAACGGCTGTGCATATATATGTATGTATGTAACATGCATCCCGCTTCACGTATGTACGTATGTACGTATGTACGTAGGTACATATGTACCCCTCAACGTCCCCACCCACCCGCCACGCACCGCACCCCTCAGCGCCCACCTCCGCCCCCCACTATAGATACCCATCCCATCCTCCTCGTCTAAAGCGCTAATCACGCACCCACCGCCTTCGCTCGCTTCCATGCACGCCATCGCATCCGGGCCTCGCGCGTCGGGCGTATTGCGTGCTGGGGGGGCGCAGGACTAGGTAGGTAGGATCGCAGGACTGGGGTCGCGGGCTGACGTCGCGTGCGTGCGTGCGTGGAGCGAGGGTGAATGGAGGGGCGGACGGCGCGGAGGTGCGCGGTGCTAGGGCCACGTGCGGGGAGGGGCCCCGGGGACAATGAGGTGAGGTGCTTTTTAATTGTGGGTCGAGGGACGGCGGCTTGGTGCACATGTGCTTTTGGACATGCCCTTCAGGTGCGCACGCTGCAGGATTGTTGCGTGCGCAGATGTGTCTGCAGGATTGTGGGATGTGGTGGGGTTGGAGGAGGAGTTGGGGGTTGTGGGTTGGATGAATTGTTGTTTTAAATGTACGTGTACACGTTTACATGTGCATATATACGTGTATACTTGTCTGTATCCTTGCTTTACCAACATAATTACCCAGGCCAGGAAAATTCGTGGTGGGAGATAGTTGATGGGTTGCTGCTATGCATTCAGTTTACAGAATTTTGATTGCGCTTCGTGTTTTTATCTGGACGTGCATTCAAGTGCTGTAGTAGGAGAAAAGGTGTTAGAATCATCTGCTGTGGTTGTCACAGATACATATTCTAGCTCGATGGCGTGATTCGATACATGGCTGTATAAGGGAAAACATGCTTGGCACCTACAGTGTACACTTTAATGTATCCAGGATATCTCATGTAGAACAACCCTGCTGAGAAGGGTTCTCGGAGCCACAGGTATCTTGGAGAAAGTTGCCGAGCTTGATCTTAATTAATTCGGATTCATGGTTTTGTATAATGGGGATCTCGATGGTGATTCAAGAATTGATGCTATTGAGGTTCATCAATCATCCACATACTACTTCTAGTCTCAAAGGAAGCAATTGTGATTATGTTTTCAAGTCTTTTCACCAGACTCGGACCTTTCAGGGGAGTTTCCAATATCCCCCCCCCCTTCCGAGTGGAACGTACCTAAGCAAACGGTCAAGACATGAGAATTGAAAGCCTCGAACTGATTGACACTTTTTCAACCATTTCAGCATTGGCCCTCCTTCCTTATCCATCAACAAAGCATTGACCCTCCTTCCCTTCTTCATCACTAGTTTAAAAAGTTCCGCCCACAGGATCTATATAGACCCTACAGTATCGCACCACACACAACATCTTCACTCGGGCGCGAGAAGCTGGACACTCGGTCCTCACTGCTCACGATCAAGTCTATCCACAAACTACGAATCTACATTCCGTTTCGAGTATTATCCACGATGACTCTCCTCTCCTTTCTTCTGACCCTCGGCCTCTGTCTTCTCAACTACGCTATCGCCGATGACCCCGAGGTCTACCACAATCACGCCGTCTGGTGGGTCGGCAACAACACTTCACCTCCCGACGACCCTGGCATTCCCATTCTCGCCAACGGCCTCGCCACTATCATCAACCGCTGTTCCAATCCCATCTACGTCTGGTAAGTCCATACCTCCCCCACTTCTTCCCTCCCCCATCCGCCCACCCATAGAATCACTAACCCCTCTCTCAGGGAAGCCCGTCAAGGCTACCAAGACGCCAACCCGACCCAAATCCCCGCCCGCTCGCGCAAATCCTACACCATCAAGAACTCGTACACCATCCCCAACGCCCCCACGTGCACCGACAACTGCGGCGTAACCTACAAGATCTCGCTCACGTCCTCGCTCAAGGGCGGCCAAGGCGGCAACCAGAACCAATTCGAGTACTCGACCCGCGGCTCAACAATGTACTACGACATCTCGTTCGTGGACTGTGCCGTCGTCACGGGGTATCGGCAGGGCAACGCTGCGACGTGTCCCGGGTGGGATCGCGCGGTGGAGATTTCGGGGGTGAGCAGCGGGTCGTGCAAGAAGTTGACGTGTGGGGTGAAGGAGATGTGCATGTAAGTGACTGTGTATTCATATGTTTATGGAGGTGGAGGGGGTGGTTGAAAAGGCATATGCTAACGTGGTGGCAGTCACGATGGGCAGGGTGCGTATTACATCGACGATCCGACGGCGAAGTGGGGGCTGGGCGCGCCGATTGGAACGTGCCCTGGTTACGGGTCGGGAACGGAGGTCAAGTTCGTGATGTGCTCGTCTGCAGCGCCGATTCGGAAGGAAGATGGGCGTGGCGAGGCGTGGCGCGGTTGAGTGGGAGGGGAGGTCGGAGGTGGTGGTGAGATACACTGCACCTCTATGACACTGGTAACATGTGTTGGGAAGTATACATGCAGGTAGAGCTATAGTCTGCGTGACCCATGGTAGCTCGATAGTACCAGTACACAGTACCAGTCTATCTAGCAATTGCCGTCGTGAAGACCTAACCAGGTTGTTGCGACTGTAGCCCACAGCAACCCAGATATCACGAATACATTTGTAATAAAGAAACGATGATAGTTATCAAGTGAAATGACCTTGCCTATCGGAAAGATCGTAATGGTTTGAATAAATCAGTGCCCCTTGTCACGATGCAATAACACTTCCAGCTTCCAATCTCGTAGAAAGAAATCAGTAGCCTTGAGTCGTATCGTTAGAAAAAGAACCAGAAAATAATAGAAACATACAGGTTGACCATCTGAAAATACAGCAGCAACCCAAAGTGCATCTCTTTCACCTCCCCCTCAATACCTACTACTCCTGAAAGGCCGTGGATGAAAAAGAGATGATGTTCCACAACAACATTCGTAACCGTCCCCCAATGACCTAGAAATCTCTTCCCCCTCCTCTCACCGCCGCATCCCAAGCCCTACCCTAATCCCCAATCTTGTATCCCCTCATACCCATCCACCTCCTCACCCACCCCCAACACAACCCCTTCCATCCCAACAAACCCCTTCACCGCTCACCGCCCACGGCTCACTGACCACTCCCCATCCTCATCATAAAGATACCACCTAACATCCCTATCAAACCTAACCCTCTTCTTCCCCCTCACCCTCTCCCTCCACCTCCTCCCCTCCTCCCCATCTACCCTCCCCACACTCCTCATCCGCATCCACGCATCGCTCCTCTGTCGCCCGTTCTGCGGTCTTCTCTCTGCCCTCGCCATCGCCATCGCCCTCGCCTTTTCATTCTCTACCCTCGCCCTTTCATCCCCTGACCTAGCCTCTACCCTCGCCCTTTCACCCCCTGATCTAGCCTCTACCCTCGTCTTTTCACTCCCTACCCTCGCCCTTTCATCCCCTGACCTAGCCTCTACTCTCGCCCTTTCACCCCCTGCCCTCGCCCCTTCATTTTCTGATCTAGCCTCTACCCTCGCCCCTTCACCCCCTACTCTCGCCCCAGTCCCAGTCCCAGCCCCAGCCCCAGCCCCAGCTCTCGCTCCTTCATTCCCAGCCCCTCCCCGACCAGCTTCATAAAACGCCCTCGGATACGGCCACGCGTCCTTCCCAGAGCGCAACACGGGCGGTGGTGCCACGTACGGCAGCTCTGGTTCCGACTCTGACTCTGACTCCGACTCTGACTCCGACTCCTCGTCGGGTGGATCTGGGATCTCGGTGATGAAGCCTGGGGGGTGGTGGTGGTGGTGGGAGTGGGGTTGTAGCACGGGGTTGTGAGGTTGTAGCACGGGGTTTTGAGGGTGCGGCACGGGGTTGTGAGGTTGACTGTTACGAGGTTGATTATGAGATTGGTTATGGTTCTGGGTTTGGCTCTGGTTTTGGTTATGGTTATGGTTATGGTTCTGGTTTTGGCTCTGATTCTGGTTCTGGTTCTGGCTCTGGTGGGACTTTGGGTATTGGATATGGATCTGGTGCTGATGGGGGCTCCGGGTCTGGATATGGATCTGGTGCTGGCCGGGGCTTCGGTGCTGGATCTGGTCCTGGTAGGGATTTTGGTATTGGATCTGTGCCTGGGCCTGGCCTTGAACTTGGGCGTTCGCTTGGGCGTTGGCTTGAGCCTGAGCCTGAGCCTGAGCAAACATACGCGCGTGTTCCCTCGCAGCGCGCTGATCCTTCGAGAACTGCACATGGCGCGGGTCGTCGTCGAGGAGGTAATTGATACCCATGACGGCCATGAGGAAGAGCTCCCAGTAGGAAGTTGAGGCGGAGGGGAAGACTGGAGGGGGCATGGTGGGCGGTTAACTATGGGCAGCTGTACAGTGTGCTCTGTGTGAAGCAAGGGTGGCGAGCGTGGTGAGTTTGGGAGGGAAGAAGGGTGAGCTCGGGCATGTTTTGAGGGCGGGGAGGTGGTGAGTTGGCAGTGTGGGTTTGTACATGGTTTGGGCTGCGTGATGGGGTTGACCGATGAGGCTCTTGGGGATGACATGGTTTTCTGCGCCCGATTTCGTCTGATGTTGGGGGGTGAGGCTGGGCTCGGGACAGGCAGGACGAGTACAGCGGCTGGTACGTTCAGAACACGTGGTTTGCACGTTCCATCCATCCGTCAGAGCACGCTCGGGGCCAAACAGAAAGGTGGCTGGGTTGATTGAGGTACGCGGGCTGTCTGGTCTGCGAGATGGTGGTATTTCCTTTTTTTTTTGCACGAGGCTGTAGATAGTTACGAGGTATTTTGTTGACAAAGCATGGTCGTGATCATGTAGGGAAGTTACGATGGCCGCCTGGCCTGTGAGACGGTAGCCCTCATTTCGGTGCGAGTCTGGATATGCACACTTGGGATCATGTTAAAGGTGCCTGGGTCGAGGGAGTTATTATGTCTTTATGGACTGCGAGATGGCAGTGTTTATTTCGGCACGAGGCTGTGGATACTTGAAAAGTGTTTCGTTGGCAAAGCATGCTCAGGTTTGTGTAAGGAAGTTACGATGGCTATCCGGTCTGCAACCATTTCAGTGAGAGGTTGTGCATCTTCAAGAGGCGTTTTGTTAGCAAAGCACGCTCGAGGCCAATCAAAAAGATGACCTGGTCGAGGGATGGACGATAGCCGTTTGGACTGCGAGATGGTACCCTCCATTTCGTCGCGACGCTGTCCATACTGCAAGAAACATCTTATCAGCAAAGCACGCTCGAGCTCATGTAAAAAAACCTGAATTGTAGAGATAACTAGCCATCTAGACCGCAACGAGATATCCTCCTTTTCAGCGCCAAACTACACCCATTTCAATCCGCATCCTGTTTTGTTGGCATGTACTTCCCCATCCACAGCCACCCACTAACTCCTCCTGGACCTCCCAACTACAATTCCCTATGGCCCATCTCCAACGCAGCCCGACACTCCGGGCATTGGACCGTCTGACGTAGTCCCAGGGTATGTACTTATGGGGGTACCTATTTACATATCGTCCACCGCCGGTAGCAGTGTTTCACGATAGATGCATGCATCTGCACCCAACCCAACCAATCCGTTCGACAGACTACCGGAAACTACCGCATGTATGTAAGTATGTATGTACATACAAGTCTACCACGCAGTCGCATATTCCAAGTTTCAAGTTTCAATTTCAAGTTTCAGGTTTCAAATTCCACACGGGCACGCCCGCGTTGGTGCACCCGTCAGCTGCGTCCACGGCGTGTGCGCGTGCGGATGGCCGGCAGTCATGGCCCTACGTCCTTACCCACTCACCTGCCTTGCTGCCTACCCACCTACCTGCCTTACTGCCCACCCGTCTACCCACCTACCCGTCTACCTCACTGCCCACCCACCTACCTTACTGCCCACCCGTCTACCCGTCTACCTCACCGCCCACCCACCTACCTGTCTCCCCACCCCACCCACCCACCGCACACATGTACCGCCGTTCATCCAAACCCGGCTCGGCGATGCGCCCGCGCGGGTGGTGTGCAGGACTAGACCGGCATGTCGACACGATGCGGTCATCTGTCGCTGTTCGCGGACGGGGGGTGCGGACAAGGTTCGAGGGGTGGGGGGGATGGATGGATGGATGGGGGATCGGAGGGAGAGAGGGAGAGAGGGAGTGGGATGGCGGACGGCGCACGATTGGGATATGGGCAGGTACATACGTAGGTACATACGTAGGTACATACATACTGACATGCGCACATAGCATACCTTGCCTACCGTTTGTATGCATGTATGCATGTATGTATGTATGTATGTACATACGTACGTACGTACCTATCTGTGGAAATGTACATACGGATGCACGTATTTGCCATCCACACCTCCCTCACAGAGCCCGGCCGTTAGTTTTCGTTTGTTTCATCCACGCACCCCTTCGGCGCCGGGTATGTGGGTGGGTGGCTGCCTCCTGGCTTCCTGGCTGGCTAGCTGGCTGGGTGTGCGCGCAGGGCCTTGGGCGCACGCCGCAGGAACGGCTGCGAACTGGTTGTTTCAGCAGGGCCAACAGGTGGCGGAAGGTTTGGGTGGCTTGGGCTGGGCGGGTGCGGAGCGGGTGCGGTTGGTCGGGGGTGGGTTGCGAGTGATGTCGATAGACTACGTGCATCATACATGTGTAGATGGGTGAGTGTGGCTCCGGAAGGCGGGGGTGGAAGCGCGGTGCGGCGGTGGAGCAAGGTGCGTGCAGCGGTGCAGGGGTGCAGGCGGTGCAGGTAGAAAGTGGGTACGGGCAGAGAGAGTGCAGTGCCTCGGGCTAGGGCGTCACTGGCAATGTGCCGGTGGGAGGTAGCAGGTGGGGAGGTGGCCGGTCTACATAGTAGATAGGTAGCAGGTGGGTAGCCGGTCCAGTCCAGTAGCAGGCGGGTAGCCAGTCCAGTAGCAATAGCAATGGCAGTGGCAGTGGCAGTGGCAGTACCGGCAGCAGGTAGCCACTCCAGTAGCGGTAGCAATAGCAGTGGCAGTACCGGTAGCACGTAGCCACTCCAGTACCAGCTAGCCGCTCCAGTCGCAGCTAGCACCACCACTGGCGACAGCGAGTAATAGCAGGTACCTGCCTAGCTAATAGCAGGTACCCAGGTAGCATCTAGCAGCAGGTTCCTAGCCATCTAGCCATCTAGCATCTAGCAGCCAGCAGCCAGGCCCACCCGCCTAACAGTAGCCGCGTCCAGCTTCACCTAGCAGTGCCCACCGCCCAGAGCCCACCGCTACCTCGCCATGGCCGCCCCGTCGTGGTCGCGTGGTGTCGCCGTGTCGCCATGTCGCCCTGCCCATTGCCATCTTGCCGTGCGCGCACTGCACGGTAGACTGCCCATGTACATGCTGCTGACGCACAATACGGGCACCGCGCATCGGCACTCGGCCTGCATCGACCATACCACCGCTCATCGACGCCAGCTCGCCCAGCCGTGGTGGACGGCCATGCCCATGCACCCCAGCGGAAGCCCTGCCATTGGCTCCACCTCTGGGGTGCAGCTCTCCCGAAACAAGACATGCTCCCCCCGGCACCAACTGAAACCGACGAGTCGACTCCTCCTTCGACTTTCTACTTTCTTCTTTTGTCTGCCCGCCGTCCGCCTCCATACGCCGCGTTTCCTTGAATCCGTTTCATTCTGCGCATGCGAGTCATACGCCGCCAACGGGACAGGACCCAGCCAGCCCACCCGCAATTCTAGTTCTAGACGCATTCCTGATCCCATTCCCACACCCATTTGCACCCCCCTCGAGTCCTCTCCTCGCCACATTCACCGCCGCCATGCCGCGCAAGTTTTCCTTTGGCCTTGCGTCTCAAGTGAGTCCCTGCCCGCCAATGCCCACCCTGCCCGCAACCTGACAGTCGTGCAGAAGGCGCCCCCAAAAGTCGAGAGACCCGCAGAGCCCATCCTCCTCCCCTCGGACAAGCCCGTGGCCCACAAACGCCATGTTTCCAAGGACAGCGTCACCTCGGTGAACATGGCCTTCATCAGTCGCCAGCGCATCGACCCCAAGACCGAGCAGGAACTACGCGCCGCATGCGCCCTCATCCTCCAAAACTTCAAGCCCTCGGACCACGACATCCCCGACGCAGACCCCAAACTCGACTTCCGCGGGCCCCATACCAGGAGGAGAGAGCACAGGACCGATGCTTCACAGGTCAAGGTCCACAGGCCTACCGGCGCGCCCCAAGAGTTCAAGACTCACTACGACTCACGCCACCATGAGCCCCACAGAGCCACCAGCGCCTCCAAGAGCTATCCCGATCTGCCCATGCGCGCCAACACGGGGAAGCGAAGGGTCGAGAGCACCGAGCGCTCAGAAGCAGACGTCGAGCACAGGCGGCCCGTCAAGTCGTACACGACCGAGGCTCCCAGACAGCACTTTACTCGCACCGACACCGCCGACACGGACGATGTACTGAGCGTAGGAACACCATACACCGCCTCGACCGGCACGCACCAATACAGCTATTCCACCGCCCCGACCTCGGTCGCTGCCACCCACAGAAGCTCCAAGCGCACCTCCCGTCAAGGTGACGGCCCCGCAGCTATTGCCGATGCCCAGGCTGCAGAATGGATGCGTCAAGAGCTCGAGAAGCGCCGCCACCAGATCGCCTCCAACCCACATTCCTCCCGCCCGCAGACGGCTGATCGCCCACCCAGCCGCGCTGCAAGCATAAGATCAGGCATCAAGGAGTACATTTTCCCCGGCTCCAGAAACCTCAGCCGCAGCCAATCGCGCTCCTCCCTCCGCAGCGAAGCCAGCCAAGCCCACAGCTCCAGCTCCCAGGGCTGGCGAAGCTGGGGCCTAAACCGCAAATCGAGCTCCCGCCGCAGCAGCCGCCCCGGCACCTCCAACGGGCGCAAGGACGCCGCCGAGCTCGACAAGAAAACCGGCGAGCTCAACCTCAACCGCGAGCTGCCCCCCTCCCCAGCCTCGACACGTGGAAAGAGCCCCAGAAACCAAAGGAGCAGAAACAAAAAACACACGCCCCAGGCCCCCACATCGCAACCATGATGCGCCCCGTAGACCACCAGCAGCAGGGCTACGCCGCGGCAGCCCGCCAGCACCACCGCAAGAGCGGCTCAGACGCCCGCTACGTAAACACGCACGCGGCCGCGCCCCGCCCCGCATAAAGTCGCCCACCCTCCAGGCCTTCGCCCGCAAAGCCACCTCCACAGACGACGACCGCCACAGAGACCTCACCCACATGGTCGCCGCCATGTCCGCCTCCTCCCCCTCCTCCCACCACGACCCCGCCCCCGACCCCGACCGGCCCCCCGCCAAGACAGCCTCCCCACCTCCTCCTCCCGCCTCAGCGCAGACGCCCGCCTGTTCGCCCCCAATTTCTCCCGCAAGATCAGCTCAGACGGCCAGCCGTTCGACGCGACCGAGTTTGCCTACCCGCACGTCGTGCACATCTCGGCGAATGGCGGGAATCCAAACCTGAAGAATGGCGGCGCGCCGGAGCACAAGTCGAAGCTGAAGAAGGTGCTGAGTGCGTGGGTGTTGAAGAAGGATAAGAAAGAAGGGGGAGTGCAGGGACGGGGGCAGGAGGAGGGGCGGGGGATTGGATGGGGAGGTTGGAGAGGGAGGGCGTGAAGAAGGGGTGCTGGTGCAGGAGAGGGCGGCTGGGGCGCCGGTTGTGCGGTATTGATTTTTTTTCTTTGACGCTTTTTTTATTCTCTTTTTTTTGTGAGGGGTGGGATAATGCGGGGAATGAGGAAGGAAGGATGGATGGTGATGGTTATGAGGTATGAAAAGTTACGGTCGGGTCGGGTACTTGTTACACTGCTACACTACGTACGTTTGGGTCGATCATCACCCTTTTTCTAGATACGGGTTTTTCGGGTAGGTAAGGTAAGGTAAGGTAAGGTGAGGTAAGGTGAGGTAAAGTAAAGGGCAGCGGGTTCTGTTCTTTCTTCTTTCTTCTTTCTTCTTTCTTCTTTCTTCTTTCTCTTTTTCCATTCTTCTTGATCTTTCTATTCACTCTTCACTTTGTGTCCTGCGGGGCGTTTTCGTTCATGCGATGCGGACTGCGATGCGGACCGCGGCGCATCCTGGGGGAGGAAGTGGGGATGAAAACGTACCTACCTACCTACCTACCTACCTACCTACCTACACACCTAACTACCTATCTATGGGTATGGGTATGGGTATGGGTAGGGTGGGTATGGGTGGGTATAGGTACCCACACATACATACACACACAACACACATAAATACATAATCCTAGTACCGCACTCAGCTATACTATGCTATGCTCATCGTCGTTGACGACGACGACGATGGTAGCTATGGCTGTAGCTATGGCTGTAGCTATGGCTGTAGCTATGGCTGTAGCTAGCTATAACGTAATACATACATACACACATAGATGCATATGCACATGACCGCAATCATACATGACTAAAATACTTGCTAAACTCTCTGCGCAGCGCAGCGCGATTATACTATACCATACTATACCATACTATACCATACTATACCCATACCCAACCCAACCTACACTGTACGTACACTGTACATACACTGTACATACAACGTACATCTTCAGTCTACAAAACATATACCCCGTCCATGTCCATATCCATATCCATGTTCATCTTTACATCTACATCACCACCCCTGCTCTTAACATCCAGACCTAGCCTATATGCACGGAAGGATCGGGAAGGCAGGGAAGGCAGGATCGGGAAGGCTGTCAAGGAAGGATCGGGAAGGAAGGCTGCCAAGACAGCTGTTGAGCAAGCTGCCAGGGAGCTGTCAAGTAAGCTGTCAGGGAAGCTGTCAGGGAAGGCTGTCGAGTAAGTTGTCAGGGAGCTGTCAAGCTGAAACGCAGCGGAGCGAAACGGAGTGAAACGGAGCGAAACGAAACGGAACGAAACGGAACGGGGAGGTGTGTTTCGTGTTGGGGCGGGGATGGGATGGGGATGGGGATGGGGATGGGGTTGGGGCGGGGCGATATGTGTGTGTGTGCGTTTGGCTGGGGGAGGCGGCGGCATGAGCTGTATGTATAGATAGGTAGGTAGGTTATGTACTTACGGCGTTGAGTGGAGGAAAGAGAGGAAAGGACTGCGTTGGATGGTGGGTTGGTTGGTGGTTAGTTGGTGGTGTGGCTGTGGCTGTGGCTGTGTACGTAGGGGAGTGAGTTGGGTTGGGTTGGGTTGGGGGGGTCATGTGATTCCGTAGGATCCATCCATGATCCATAGATGTACATATGGGTCCACTCCACTCCACTCCACTCTATAGGTTGAGGAAATTATACACAGACCTTTCTTCAAAGAAAAAATCTTGCTCCATGTAGTAAGGTGGAAATACGGGGAGGGAAAGAAGGATGGGAGGCGCGATGCGATGCGTTGCAATATGGTGCGAGGTGGTGCGGGTATCGATCGACTTTTTTTTTCGAAATGCGGGATGGAAGGGATATGGATGGGGTGAGGTGTTATGTGGTCGGATGGGTGTTCAGGTGTTGTGGTGAGGATTTAGATTCATGGTGTTGGTACCAGCTAAGGTGAACAAAAATGTAGCGAATTTATATATCGAAAAGGAGTAATAAGATGGTAGATTAAATATAAAAGGGTAGATGCAATTAGTCGGAAGGCGGAGGGCGTGTAAGGATGGTTGAGTGGTGTGTGATCTTAACAGTGAAAGAAGATAAGGTCACTTTGATGTTTGGAAGGTTGTGTCTTCAGAGGGCAAGCTTTCATCAGCAAGGTTTTGTCTTATTTTTTCCTCCTCAAATTTGAAACTTGAGAATGGGAATCTTGTACGTGGATGGCTTGGGCTTGAACGTGCGCCTCAATGACCTTGGACGGGTTTGTTTTGATCGATAAAACATTTTCAATCAAGGCAGGTAAGTATGGGATTGATGTTTAGAGGTTTTTGGGCCTCGATATTGCTACAACGTGTAAGAGCATCTTTAGTATATGACTTTTGTGCCATGAGCGAACTTTAAGGATAATTTTTTGCTTTGTTGTACTAGATGAAAGTTGAACATAATGTTTACACAGCGATAGTAGCTTTTATCGTTTAACAACCTCAACCCGACGACCTTGGACCAATTTCTTTCATGAACAATTCCCATGTCCCAGACGTTCGACTTGAATCTTGCTATGTAAAATAATTATCTAGTCGAGGGCAATATAGATAAACCACAAGCAAACAGAATCGATAAAACTGATATTTACACTTCACTCGTATGTTTGGCACCCGACCTTTCACCCCGGCAACCTTAACCCAACATCAACTTCGAGTTTATTTACCGCTCATTCTTCCAACCTCTACCGCGAAAGCCACTCACCGGGGCAACCGCTCATAATGTCTCTCACTATCCTTTATCACAGGCTTTTATCACAGGCTTTTATCACAGTGCACAGCCCACCACCCCAGAATATCTCCGCAAACACGTGAACACCATGTGCACAGTCCTCCGCTACCAGTACGCCTGCGGCCACCACGTCGCCCGCCGCTCCTCCCGCTGCCACGGCACCCGCTCCAAGCCCACTCGAACCACCGAGAAAGCCGCCTGCGCCGCCCTCCCGTACATCACCATCCAGCAAATCTCACGCTGCACCAAGTGTCTGAGGGATTCCTGGCTCGAGGCGTGGAACGCTCGACTTGCCGCCGCACGTGCGTTCTCCGAGGACATCGCGAGGGACAGCCCGGGCAAGAAGGAGATCCGGCGGATGGTCGAGGAGCTCGAGGAGCGGTTCGAAGCCGAGGCGTGGGTGCTCAAGAAGGAGATTCCGGATGTGGAGAAGGCGAGGGTGGGGAGGGTGGAGGTTGGGAAGTGGGTGGAGAGGCGGGGGTCGAAGTTGAGGTTTGAGGTGATGAGGGAGGATGTTTTGGTGGGTGGTGAGGAAGGAGAGGGAGAGGGAGAGGGAGAGGGCATTTGGGGGGACAATGGCGGCGAAGATGAGAACGACGGGTGGGAGCCGTATGCAGATCCGATGCACCCTATCAGCACGACCTACGATCCACTGGTTCCGGGCCTCGATGACAAGCTTATGGCTGAACTCTTGACGGTGAACGACTGGCAAGAGGAATGTCCGGATCATATGGGCGGAGACCCGTTCGCTGCGCAGTGGGAGCAAGGGTGGGAACATGAATCACCTGAGAAGCTTGGAGAAGACGATGGTTTCCTTTCTTTCTCCAACACCGACATCCAATCGCCCGCCCATGCGGCACAAATCGACGCCCTGGTCAAAACCTTCGAGAAAATCACCCTTCCGCCTATCACGCTGGCGGCTTCGGAGCCTTCGTTGCAGAGCATTCCAGACACACTCGTAGCCAGTGGTCCCCAGGGCGAGCATCTCCAGAACGGGTATATCAGCGATGGGTACGACCGTCGTTCGAACGGGATGATCATGTCCAACACGCAGCTCAAGTATGCTGCTGTTCGCATGAAGCTGGAGCCGCTAAGGCATACTGATCCTAGGAAGTACTATAAGAAGTGGTTGGTAGAGTGCAGATCAGAGATTCGAGAGATACTTGGGGTGGAGGCGAGGATTTGGAACCCGAGATAGTGGAAAGTCGCATGGTGGATGGATGGATAGATGTGGTGTAAGATAGGCGGGTACTTGTTTGGGATGACTTTTCTGAATACCTGTTTTGTAATGCTATCTATTTGGTGAACTTTTTTGTGTTGTGGATACCTTGTGCATTACTACATATTCGTTTTTATCTTGTCGAAGCGAACCCTTTCTTATCCATATCACAGTCAGTAATTCAGTCATCGTCGCGGGAACCTAAACAAGTCATGCCGACGCCAGCCAAAGGCAAACTTTTAATCGGTCAAACTACATACTGCACCTTTTTCCCTTGTCTACTGGGTATTCAACAGATATTTCAACAGTTGAACGATGTCTCCCGCGGAGTTCGCGCATGGCGTCGCCCAGTGGAAATGGGCTCGAGCGTGCCGAAACTGGGCCGGATGCCTTTATGGGTTTGGCGTGTTTGATGTCGGACGTGAGGGCACTACGGCCGTAGCACAGGACTTGGAGAAGAAGAAGGACTACGTACACATCCCGTAGACGCAGCACCGAAGCTTCCATCTACATCCGCTGAAGTGTGCATTTCTCAATCCAGTAAGTATGCCCAAAAGCTCAGCGGAGGTGGACGAGAGCGATGTGGAGACACGCGCACGAGCGCTTAGCGTCCTCGCGCATAGGCGCGAGGGTGGCAGTTCAGCCCATGATGACTATTTAAAGAACCGCTCGAGCTTTTTTACAAATCCTTCATTTTGAGGGAAGAAATCTTTGCCTTGTTCGGATTAGGTTGAGTGCAATTGCGCTTCAGTGTTTTCGAACCCCTTCCCTCCCGGACGGACCCCACGCGCGCAACATGTCAGGACAATGTGTTCATGTTTTGCCTATTCTAGCGACCGCATGTCCTTAAAAATCTCCGAACGGACCCAGCACATGTGCTCTTGTTGATCACAATCTGTATATTTCAAAAATAAACGCGCTTTCAGTGACGTGCACGGGGCAAGACAGGGGCTCCTAGCTAAGCAACGGCACACTTGGACGGGCGTCTTTTAGGATTCACCCTTAGTTGACCTTAGTTGAACCTCAGACTCATGGCCCGCGCAGTGGCACGCACTTTGTAAAGCCGAGCATTAGCTTGTTCAGCCGCATATCTCGGAGTTTAACCAATAGAATCCTCCGAGTATGAGCATCCTTGCTTGGCGAGCTCTCCGGTGGCGCTGCTCCAAACGTCTACGACTGTCGTTAGCCCCTCGTATTGGCCGGCCTTGGTAGCTATGCGAAACACCATCATGAAACGGGTTGCCGATTTGAACGGCTTCTACATACTGTGTATACATAAGATCTGCATCCCAGTAGTAACCTTCAATTACCCTTATACGATCCTTCCGGTTGATGACTGGCGAGGATTCTGTTTTGTTCCTTTCGCCCCAACGAGGAATAGGTACCTGCGCCCGTACCCACATCCTTCTACTAAAGATTTGGACTAGACTGCGGACTCCGAAGGCTATGTCATCGCTTTTCTCGAATCAGGAATGCCGCTAAGAATTCTTGCCGCAATGCTTGTTGACACCCTGCCAGCCAGGCTGTGTAGGATGATGAAGGACCCAGGTCACTCCATGGAGTGGCTGTTCTCGTGAGAAACGGAGCCGACAGACGTTTCATCCCATTGTAGACACAGGATAGATGGAGTATAAGTACTCGCGTGCGAATATGTTTCCTCCCACATCATATCAAGCTTCCACTCCTAGTCTCTTATCTTGTTTTAGCCTCTCGTTCTTCGTTGCTTTTGTGTATATACACCATGGTTCGCTTCGCATCTGTTTCTGGCCTCGCGCTGGCGATTGTTCCTGGAATTCAGGCTCACACTGTTCCCCTCGTACGAGGAATGTCCCAGCTCAGCCAGCGAGACCTCGCCAAAGCTACTCTCCTGGATAACTTCGACCTCCTCACAGCAGACCCTTCGCGCATCCCTCCTATCGTGAAGGGCTCAGCGACAAAATGGGATGCCGGAAGATACCCTCAGAACTGTTACGACAAGGCTCGGGAAGCCATCAGTGACACTGATGCCCGCCCCAAGTGCGAGCTCCGCGATCTTGAGGTCTACGACGTCACCTACGAAGACTGCCCTTCCGGCCGTGACCCCTGGATTATATGCCGATGCTCGAATTCGGAACTCAGTCTCCAGGACACCATCGACGGGATGGGTACCGTTCCCCCAGGTGCTCGCAGCAATGTTCTCCACGTGGTCACCATGAACGGTTTCGGTGGAGGAGGCGGCTACTCCGATGGTAACTCCATCTTCTGCGGTGGCGCCCCGGCAAAGACCTGGTTCAGCCACGAGAGCATGCACTGCAATGACCGTGATGGCTTCGCTTTCTCCAACGGCGCTGACTTCAACAACGCTATCAATGCTGATTCTTGCGTGCCTGATTCGTATGCGAACAACAACCCCACTGAGGACTTTGCCCAGGTTGGAACGTATCTCAACTACGACATCAATGGCCACGCTATTGATTACACCGGCAAAGATGCCTCGTGCATGGGTAACCAGTTGAACTCTGCACGGGCGTACCTTGCTGAGCGTCTTGACAAGAATGGCGCATGCTTCAATGCTCCTGGTACTGATGGTATCGTGAACGGCAAGAGAGATACTAGGCGGGATATTGTCGAGAGGGATCCTAACTCCTCCTATGAGAAGCTCCTGCCTCCCACACCCTACGGCCACACCGAGTTCTTCTCACACGCTAAGCGGGGTATTGTCGAGAGGGACCCCAACTCCTCTTATGAGAAGCTCCTGCCTCCCACACCCTACGGCCACAGCGAATTCTTCTCACACACAAAATGATTTTGAGTGCCTGAGCACGTGTATTTGCCACCTCTTCACTTCGTATATACCATATTTTAGAGGCCATGAATTAACCAGATTTTGACGTAAATTGCTTTTCAACTTTCTCAATGATTATTTTGACATCTTTGCCGACCGTTGTTCAAGTTGTTTCGATGATCTTCACAATGAGTCAGCATGTCATGGACCCTGACTGCTTAGGTGCAGTCCGTAAGATGATAAACTACAAATGACAGCTCGCGTACTATATTGAGGGGTTCACAGTACACGCTACCCACATGTCCAATTGGTGTAGTGCGGGGCGAGGCAGTGACAAGAGAGAGGCCAGGCACACCATCCCTATGCCACGCCTACCACATGTGATACCACCTTCATCGCCGATTTAAATAATTAGCATCATACCAAACGTCAGCGCCACTGCCCAATATTGTTCCGCTCGAACGCCATCCCTTATTTAAACCCATATCGTAGTAGTCTCGCTGTGTTGAGCTTCGCCTTCAGCTCGGAGTATACTCCGCGTCCGTACACAACAACCTATGGAATTCGGTGCGGCATCTACCAACGGGAAACTGTAGCGATGGACTGAGGGGTCACATACAATGTGCGGGCAGTCGCTCGCATATGGTGTTCACCTTTTCGCACCGCGCAAAGTCAATCCTTCGGATTACACACGCGTACTTGATTTGCCATTGAGGCTGCGCAAAGCATTGCATAACCACCAGATGTCGCGCCGAACACTCTTCTATACACCATCCGAGGAACGTCCTGCTGTGTGCGGCCATGGCGCCAACGGTCGATAACCACTTCCTGCCTGAGATATGGGCTCTGTTTAGCCTGGGCTCATTGTGGGTTGTTATGCGATTTTTTGTCCGGATACGCACGTTTGGCATCCTTAGTCTTCGCATTGACGATGGTTTCGCCTTCATCGCCGTGTTCTGCTGGGCAATTATCATCGCTGGCATCAATTGCACGTATTATACGTCGACGAACATCGACTGGAAGCCGGACGAGGTGTGGGGCCTGTCGCCTGAAAAGGTAAAAGAAGTAGAGTGGGGCTCCAAATTCTACATTATTACCCTGTACGCGTAGTAAGTATAGACCAATCATGGATTCACGAAAGATCAATTGCTTACAGAATGCAGCATCGTGATGGTGAGTTCCAACACCATACATAACCTTTACACTCGATATTTTGGGAACAGGGAAAAGTAGAAAAAGCTAGATCAAGACACTATAGGAGAAATGGTTCATGATTCCTGCTTGGATACAAGCTAACCTCCCCTCTTGGGGATGGCAGGTATTCAGCCTCAAGGCTATCGTTATCATCTTGTACCGCCGTCTTGCATTCGGCGCATGGCAACAAAAACTGCTAAATTTTACTGTATTTCTCTGCATCTGCGGCTTCATCGCAACAACTCTGATGCTCAGTCTCATGTGCTTGCCTTACTCTAGAAGGTTTCAAGTCCAACCACTACCCGACAACAACTGCACAGCATCTTCGCACTTCTTCATCGTACTGAGTTGTTTCAACGCCGTCACAGACGCACTTCTCCTCGCCATCCCCGTCCCGTTACTCTGGACGCTACGAATCCCACTGCATAAGCGCGTCGTCGTCTTCGTGCTCCTCTCATCAGGCATCTTCGTCATGGCGGCATGCATCACTCGCGTCTCACTAACCGTCGTTCCCAACATCACCGTCCGCATCATCGCGCGGTGGGGCGCCCGCGAGCTATCCATCGCCATGGTCGCCGTCAACTCGGCCAGCCTCCGCCCGAGTGAGTGCTCGATCTCAGCAGCTACCCCTACTGACGCAATCCAGTGTTCCGCAAATCCTTCTGGGTTACCCAGCCCGCTGCTCTGCCCCAGAACCACCTACCACGTAATCGTCCCGCATACACATTCTCCACTGCGCATCGGATAGGCCAGGCTTTCAAAAGAGGTCACTACCGCAATGCAGATCTGCACTCCACTTCACCCAATCAGTCAACACTGGAGCGCTTCGCCCAGTCCGAAGCAACCACCATGTACGAAGACTGCGAGGTACCCGCTCCACCTCGAACATACCAGCCCTCGACTTCACGCTGGCAGCGTTCGCTCCGCTCACTGAGTAGCCTCCGAAGCCAAGCCATCAACAGCATTGCTCGAGGCCGGGCGAGGACCAACGCCGAGTCCATACAAGGCATTGGCTCGGTCCAAGAGAGCGTCGCAAACACAGACAGCAGATGGACGACGGATCTCGAGAAAGGCAAGCGAGCGAGCGAAATAGCAAGGACGGCAACGGTAGATAGCGTCGTAACTAGCACACAGGCTCATTCAGTGGTCCACGGCCCAACGCAGCGCTCAGACGATGGTACAACCAGCGTTCCATCCGGGGCCCAAGCGGAAGCAGAGAAACAGCCCGATGCTCCTCGACCTATGTAGCACTCGTTATAGAAACCTGGCTTCAACTTTTATTCCATCGTCTTTATTCCCGACGAGTGAATGCCCGAGTGAATGTCGGACTGATCTACACCCCGCCGCGACACCCCGACACCACCGCCACGTCACCCCCCGACGTTACGCAAATTAACTTCGCAACCCCCGCCACGAAGTCTAACCCCGAAGCTTAAAAGCTTGTGAAGCTTGTGAAGCTTAAGTTCAGCTCTTTGTCCCCCGCGAGACGTGTGCTACCGCAGACGATGCGATCAGTGGTCGCGTGCTACTTTCTCGGTCCTTCGTGCTACGATCGCAGTCTCATGTGTATGTATGTACATGTGTTTGTGTGCTTCGCGCGGATGTCATTAGCGGTCCCATACATGTTATACATGCTGTGTGTGAGTGTATGTGGTTCGACGGAAAATATTACCTAGGTAGGTGCTTTGTGTACGCATCGGTAGCACGCGACCAGTAACGTGAGTACTGGGCCGGATGGGCTGCGGAATGGGATGGTTTCCGTACGTACGTATGTACATGCATGCATGCATACATATAGACAGGTTGCTTGTTCTACCTACATACACACATACGTATATGCATAGCTCGAGTCGGCGATTAAGCCGAGCGAAGCGCCCCTGATCGGATGGTCATCTATATCTATGTATTCGGCAGCTGAATCGAGGATAAGATCGACATTGCATGAGTACAGAGATGCAGCTTATAGTGCACAAATACATACCGGCGCGTACGTTCGGCACTCCGACCTTCCTATCTTGCGGCGAGGTGTTCGGGTGAGAAAGAAGGGGGTGCATCACGGCCGGTGAAGGACTTACATCACCACGGTGGGCTATCGAGAAAGGGCTAGGGAAGCCGACACCGTGGCGATGATGCAACGGCCCGGTATCAAGAATCCGTACATACATACATACACACATACATACATGCACACATACACACTGTCCACTCCCGATCACACACTCCCACAACGAAACCCGACACCCCGGACCCGCACCACAGCACCCACACTACCGCCGCATCAACGCATCAAGACTCAAGCACCAGTCACACTTGCAGATGGGGAAAAAGCTTATCTCAAGTCAAGTGCCTGCGGGATTAACATGCATCCCGCGCTCCGGCATGCAATTCAATTCTATCGCACACACGCATCAAAAGTCTGTCTGCGGTGCAATGTGGTATCTAGCTATCTATCTATAACGGAAAACCCCGCCCAGCCCAAAGCCTCGGGCCGGTTCATTCAATCAATCAAATCAAAAACTTTTTGGCTCAAATCCATCAATCATCGCAGTGGAAATAGAACGGGCGCGGGACGTAGCATGCATGCGGAGCAGAGCAGCGCTGGCCGTCGCCGTTACGCGCGGACGCTACGCAGCATACGTCCCCTCAATTAAGGAACCCCGGTGTTGGAAAACTGGGGAAACAAGTATGGATGTACACAAACGCCAGGGAAATGTGATCGTGAATTCGGGAGGGGGCGGCCGGGACGGTAAATGCCTGCCTGCCGTCCTGCCGTGCCCTGAAAATATGCGGCATTATGTATGTAGTAGGTGCAAAGGAAATAAATCGCTCATTGCGGTGACGAAGCAAGGAGGCGGCCGAGGCTCCCATTGGCCGGCGACATGGACATGATGGGCGACTTGGCGTATGTGATCTCGCCCTCGATGGTACTCGCGCTGGTGGCCGTCTGGGCCATTGTCTTCAGCGAGTACTGTTTCGGGCTTGACGGCGCTGTGCTCGCGTACGTGAGCGGGGTCACGAGGTCGATTGACTTGTGTGTGTAACTGGAGCTATGCGGGTTTGTCCTTGGGGGCAGCGGCCTGTTTGAGGGGGTGAAGGGGAGCGAGTAACTGATGGAGGAGGCCGGGGTGTGAGAAAGTGACGGCGCGGCGCTGAAGCTGACATGTGAAGTTGAAGCGCGGGAGTAGTAAGGGCGACGAGGACGCATGGTGGCGGTCATGTCGACGGAGTAAGATGGCTGACGAAAATGGCGCAAGTAGCGCGAGGCATCGGATTCCTGTCTGGGCTTCTCGTCGCCCGATCCAGCGTTATCGTCCGACGAGAGTTCGGAGAAGGCACATGATGAGCGGTTGGAGCGCAATTGGGTGGGCGAGCGGGGTGGGACAATGTCGCGGAAGTGGAGGTCTTCGAAGGAGAAGTTGGAAAATTGGGAGTAGGGAGTCAGAGGTGGGGATTGATCAGGCGGGAAGGTGAATTGCTTCTCGGTGTCTTTCTTGCGGCAGCTGTGACTATCGTTAATATCAAAACACCAAGCATGGGGAAAGAAACACACCTTTCTGAGCAGTATAGCACTGAGTTGCAGGGTACGATTATTTGCTTTTCGCAAGTGGTACTGCCAGCAGTTAGCGACGCTCACGACTCGCACATTGACCAGGGTGGCTCATACCAAAACTGCAAAAAGCTCGTGGCCATGAGTTCGTCGTCGTCGAACTCGTCCTCCTTCTTCTGCAAGAGGGCTTGTTTCTTGCTGGCGCCGTGTGAGTTTGTGCGTTTGTAAGAAGGCGCAGGCTTGGATGGCCGTGCGTGGGCCGGCAAGGGCCTTTTAGAATGGGACGTTTGACGAGTGTGAGTGGCCATCGGACGTGTTGGAAAGACGGTGAGCTTTAATCCTCCAACGGGTCTCCCTGAATAGCAACGCACGGGGCGCACTGAGAATGATGGCGGACTGGTCAAAGACGGGCAGGCGCAGACAATCTTGCTTAGTGAAAGTAACCAGCGGATAGGCGGTGACACAGCCGCAGCAGCTAATATGACGACGTTGAGGGCTTTGTTTCGAGGGTCTTATCGCGATCTCTGCAACCGAAAGGGTTTAGCCAGGAACGGTGGAACTTAAAAGCAAGCCTCATGCACCAGGGATAGCAACGTGTAAGACAATAGTAATAGACGGAGAGACTCCGTCGACAGAGGGCTGGAGCAGACGGGCGATGGAGGGACGGGCACTGGGACTGGGACCGGGACTGGCACGCAACTTACGGTGACAGATAAGGGTACGACCTTGGGACCGTGGCTAAACAGGCCGATAGTGGAATCGCTCTGGAACACTACAGCTGTTGCGTTGGGGGCACAGATCGACGGTCAGGGGGTGCGGGCGATAAGCTGAGTCGCCTAACGTCGATAACAAAGAAGTGCCGAGCGTTTCCAGCGCGACTTCGGCTGGCAGCGGGTATCTGTCAGATGGGGACGCACGAGACGGAGGAGGGTGTCCAGCTGAACGTACCGAGAGATTGCAGATAGATAACGACCAGGTCGACAAAGCCGCGTGTGGACAATACCGTACTTATGCAATGGCGCGGTCGGGAAACAGCTATTTCGAGCGCCGCGGCGGGGATGGTTCAATATGGCGAAATTCGATCACACCTGGACAGTCATCAAGCACATCATCGATGGAGGAGCCCCTCCGTCTTATACATCACCGCACCCCACTCCTATCCACCGAGGTGCCTGGTCTGGCTCACTGGCACCGTGGAGTCACTGGAGTGCTCCGCCGTCAGCCACTGCTCGCTTGTGCCTGGCCATCATGGTGTTTTGCATAACGGCTCCAGCATTGCGCGAATCGGATCAGCCAGGGCGCCACGGGCACTATTCCGAATGATTCAGATCCACGTCGCAGCGTGTGCGTGTGCGGGGGCCTCTGAGACTCCAATATACATGCCCACAGTCGCCCCATACAAGCTTCCCTTCGCCCTCGTTTCTGCCTGCCACGAGCCCACCCTCAGGCATCACATCAGAGTTTTCTCGACACGCGTGCGCGCCCCTGTTGCGGCAATTCGACGCTGCTCGTGGCTTAGGTAACCGAAACCAGCGCCCTCTATGCCCCGTACGTCAGGAATGTGCTCAGCGTGCAGTGAGCCGGAGACTTCACAGGTGGGTAGTGCGGGATGAAGATCCGCACCACGTTTTTTGTGATTTGGTGAGCGCTCCCTCCAGCATGCGCATTATTCTTAGCTGGGCATCGAAATATTTAACATTTGACCAATCGGCGCCTGGGCACAGCGCATCCGAAGTTCCGATTGTTACGCACCCTGACAAAAAGGGCCATGACGCCTATGTAATAGCACCAGTCTGGCCAAAGCAGCGTTTCATACCCGGAACAAGTAACTGCAATCGAGGCTGCCACGTGTTGGTCGAATACATAAATTACGAGGCGGTCAGAAAGCAAACGCGTCTTCCTCTGTGTGGGCCCGCGTTATTCGCCATATCTGAATCGGAGTCGAAGTCGGGTAGAAGGGGCCATCCTGGACTTGCTCGGGCACTGGTGCGAAGTCGATTTGTTGCATCGTGAAGCGGTTTCGCTCTACCCCACAATAATCAGTCACAGCTCAGCAGACATAAAGGATGATGTATTTGTGGGGAGACCCACTACACGCGTTCAAGAAGGTCTGGAACGTCTGTTCGTTGCGTATTGTTGCAGCGACTAGAACTTGGAGCGCCGGTTTCAGCTCGAAAAATTCGCGCATCGACGAAACCAGTGCCGGTATTGCGACTTGGTCGTATGTCTGTGACAAATGGATAGTTTAGCGGCTTTGCGCCCTGGGACCGTCGATGGGGGAGCTAGCTTACCACATCAGCTCCTAAGAGCACATCTGGCGCATCCATACCATAGTCTTCTGAGAACGTCGTCGCATTCAGGGGCCATCCCCATCGCAGCGCAGCAGTATTCACTGCGGTCCGAGATGCGTCGATCTCGTTGAGGAAGATGTTGGTCTTGATCGCATCCACGACCGCCTCGTCACCGTCTGTGGCAACGATCCCCGATACGCCAAGATGCTTCGCGCAGAGTATTGACAGCATGCCGGTGCCAGCCCCGAGTTCGAACACTCTCTTGCCCCGGACCAGTTCATCGCCAAGATCGGAGCAGAGGAATTGCCCGAGGAGCAGAGCCGCCTCCCACGTCCGCAAGCCGGTTGTTCCGGACGACGAAATAACTGAGCGGGACTCCAAGAGTGTTACCGAGTAGTCCTGTGGGCTGCCCTCGCCAACGGCGTGATGCGGATAAGCGTACGTCACATAGGCTTTCTGCTGGGCAGACTCCGACTCGGAAAGAACATTTGCCCCGAGAAGAGAAGAAAGCGCGGTCATGAGGTCGTCAGAAATTTCCTGTTCATGGTACATGCACGGGTCAGTAAGTGTATGCGTGTGAGTATTTGTGTATGGGTATGTGTGTTGGGCGAGGTGGTGGAACTTGACGGAGAAGCATTGCATGTGTTGGGCGCCAGTACGATGCCAGGACAGTAAAAAGCACTCGCTCGCTGGCCATCTCTATGGCATGGTGGCTTTTCGCAGACCATTTTTCCAGTCTGTCTGGACGTTGCTCTGGAGTCTTTATTGCTGTTCCGGGCTCGGTGCTGGGTGGACATGTAGTGTATAGTGGGAACATGGGAGATCATACATCCTCTTCGGGGTCATCAATCGCCTTTTCAAGTTTCGAGATCAAGACCTTGAGCACTCTTAGACGATATCGGTCTGGAGGCAAGGTCGAAATCGTGTCTGCGTCGAACAAGTGGCTGAAGATCCACGACTGCACGTCCGCTTTTTTGAGAATGCTGCCTTCGAGCCATTTTAGCTGCGAAGGATCGACAAGCTGGAAGTACTGTCGCCCAAGGATCGCCAGCTGGCCCAGCACAGTCTGCTCGACCATGATGGCAATCAATTACAGGCGGAGTGTCGATGGTTCAGGCAGCGGTAGTAGCACGTGAGCGTGTGCTGGAAGTGACTCGGTCCACGGTAAGCCTCGGTACATGCATCCGGCGTGCGCGCATAGGAGTACGCACCGAGATGTTCTCCAGGCGGTTCAGTGCACTGCTCCGAGCAGGCCTCAGCAATTCACACGGACGTGATGTTGTGGTGAAAATGGGAGCGGGACACTCGCGCGCTTACCTCATTGGGCGCCCCGCTGCTGCTTAGCGAGCGGCGCCAAGACACACTCAATGTCAATTTTGAACCATAGCCGAACTTCTCACTGTCGACGATATCCTGCGCCAACAGCACCCACCTCACTACTAACAGAGCAGGATCGATATCCGTTCAGTACGTTCTACACCGTTCCCGAGCACCAATTCACGACGAACTCCTCTCTGACACTGCGCAGATCGGCACAGCTCGTCCTCCACCATGGCTGAATCCCAGGTTACCCTGCGCACGCGCAAGTTCATCCGCAACCCCCTCCTCGGCCGCCGCCAGATGGTTGTGTAAGTGCAGGACGCCGGTTCGCGATGCAGGATGTAGAGAACCGAGGTCTAATGGGCACACAGCGACGTCCTCCACCCCAACCGTCCCAACGTCTCCAAGGATGAGCTCCGTGGCAAGCTCGGCGAGCTCTACAAGGCCAAGAAGGAGGATGTCTCCGTCTTCGGCTTCAAGACACACTTCGGTGGCGGCAAGAGCACCGGCTTTGCTCTCATCTACGACAGCGCCGAGGCCATGAAGAAGTTCGAGCCCCACTACAGGCTGGTGCGGTACGGCATGGCCTCCAAGATCGAGAAGGCCAGCAGGCAACAGCGTACGTCTCTCCCTCCCGGCACACCCGCGCCCACGTCCACGCGTGGGACACCCCGACTGACACGCGCACAGGCAAGCAACGCAAGAACAGGTCGAAGGAGTTCCGGGGTACGGCCAAGACCAAGGGTGGCGACAAGAAGAAGAAATAAGCGGGTGCGCTATGACGATGACGGTCGGGACGGAGTCGGTTCTCTGGTTCGGGTGCTTCGCCGTGGACATGACGGAGTTGCAGTGGGCATGATCATCGTGTACATTTACGAGGAATGCCTGAAAAATAACTCTTTTGGCACGGGGGCCGGCAAGATCAAGATGGGACGGCGTTTGAGATCTCATGAGTCAGTCAGCTAACCATCAAATGCATTTTACGGACCTTTTCATTTCCTGAACGGACTGCCTTTTTCTCTCTCTCGCTTTCGCTCTCGCTCTCGCTCGCAAATGCATCCTGACGCTCTGGGACACACGCATGTATAATAGGAACTTGAGGATACCTCGTGGTGATTGTGCAGATACTGGCAGCCCATGGGTAGTCGTACTATGTATACATGGTATCCGCGTCGTTGAACACGTTTACTCGGAACGCGAGTGTTACGACTTTCGTCCTCAATAGCCCCGCATCACAACCCCTGTAAACCTGTAACGTGCATATTTACACATTTCTGGCATTCATCATCTGTCCCCAAGTACATCCGCCTCATCGCCACCCTAACCATTTAAAACTCGCAGTACCCTTTGCCCCTTAGAATCTACTATCCACCACTGGAACTATTACAGCCCCCATATTGTTGTAACATTAAATTTAGTTATACACGTACTCATTTCCCCTCTAACCCTTTTCGATCTATCTCGAAATCAATATCACCTGTCCTTTGCACCTACCCAAGTCCCAAGTCGCAATTACACATGCATATTGTCGCTTCTTCAATGTATATATATAGTGTGGAGAGGTGAATCACGCAGTGTAACTAATCAGGAAGGTGTAGTATTGGAGAAAAAGGATTGTCCTTTTACAATAATGTAAAGATAACCGTGTACATAGTAGTAGTTCGACTTGTATTCTATAATACTTTGATATACGCCCTGATTTCACTGTGGAGGTGGACATTATTTTATTTTATTTTCTATTATTCTCGATCTATAATGTCAATTGCAACACACCTTTGTATTTATTGTGCATTTTGTATTCAGGGAAAGCAGCAGAGTAACTAACTAGATAAAAATGCATATAGTAAATAGGAAGCTGCCAACCGTTCTTGTAACATTTGAAAACTATTTATTATAAATTATAGTGGTAGTATTAATGAATCAATACGTTCTTCCTGCGTGAAATATATACACTGAGTCTTAAGTCTACCTGCGTGTAAATGGCAATGATTTAGAAATTAATCAAAAAGGTGTCGAGTCGATATGACGACGGCGTGAAAAATAGTTGGTAATAAGAGTGTCTCCCCACTAGACAGCGTAAAAAGAAGGCAAATGGCAATAGAGTTTATTGTATATATATATATACATATATCTTAAATTTAATGAATTGCGTAATACCCCTATTATTGAACCTGTTGCGTCTGGTTGCCTTTCGCTGGAGGTAGCACGATCTGTACAGGTCCTTATAACGTTACTTAAAACATCGTATATATATATAAGTACCGTAGACTGCTTACAATATAACTAATGTGTTCTTATAGAAATTCAAAGTAAGATGTATAATAATAATATTAATAATGTAATCATATCAGTATTTACAAAAGTGAGACTTGGATAAAAATCAATTTATTATATTTAAATAATACTAACTCGAAGAGAAATACTCTTATAGACGTTACGTAAAAAAGTGTACAAGGGATAAAGAAGTCATGGTACAAGAAACGCATATAAACTAATGCTGGTCAAGCGATTTCCTGCTTGGAAATACACGGACAGGTATACGAAGCTCAAGATTTATATTATTAGTATGAATGGTTAAAGAGAAGCCGAAGTATTGTAAAGCGTTAAGTGCCCATTTAGAGTCTTTATGAAGTGTATCTTGACAGAAGAGAGAATAAATTTAGAATATATGTAGTAGTGTTAACGTAGCAAAGCTCTGAGATCAATTAAAATCGAAATAATAATAAAGCTATTTATCCGTAGGCAGACAGGCAGTCTAGTGTCATAAAAATAGGTATTTACGCAGCCAGTAGTTTTTTCTCTTACACATTCTATCTATTTGTTATGTTCACACAGAAGTGAACCATCTATTCTTGTAGAATGGCCCATTATAAAAAAAACTAGCCCAACAGTGTGACCACCTATAAACATACACTCACCCCAAAGAACCCCACCGCTAAAATTTGCATACAGATCATCCATCAACCATTCAAATCACAGGGGCCTACGATCCCTATCTCCACACTACTATCTTATATCTACACAACCCCCCATGTCCTTAACATCACAAAAATCAAGCTCCTCCATGAAATCAGTCTTACACAAGACATCGGTATTACATTCTTAAATTAAGGGGTATCGATCTATTTACATATCTGTCTATCCATCAAAGCTCCATGCGTGAGCACATGTGTGCCAATCATACTGCGGCGCACTTGCCTACACAGAAAGAATATCGAGTCAGAGTCAGAGCTACCTACATACGTAGCTGTGACCGAGGCTCGGGCTTTGTGGAGTCGTGGTGTAATCGTACAGGGAATGCTGTTTGCATCGTGGATGGCTCTTTCGTTTCGTACAGTGTGGTTACAAGGGGCTGCTCTTTGGAGGGTCCCCATGGGGTGAGAGACACACTTGCGTGAAGGCTCACGTGGGTTTTGTGCTCTCCTCCGTCTTGACAGCAGCAGGTGTTGCTGGAGCTGGGGTTGGGGCTGGGGCCGTCGCCGTCGCCGTCCCCGTCGCAGCACCCATCCCCATCTCCACCACCTTCTCCCCCTCCCTCCCCTTCCTCTCCATCTCCAAAAACCTCCTCGGCACCCCCGCCGCGGGCGCCATCCCCAAGAACCCCTTCCCCCTACTCTCCATCGGCTTCGCCCTCCCCCCAACATAACACCCCAACTCCCCACACCACACGAACCCGCCGCCCACGACCCCCCTCAGCACCCCAAACGCCCTACTATCCCTATACGCGATGCCCGTCTCCGGATCCCGATACCGCGCCTCCTTGTTGCTGACGGCGCACAGCTCCTTCTTCGGGCGCGCGAGGGCCTCCTTCTCCTTCTTCGTCTTGGGCGCGTTGAGCATGGCGGTGACGAAGGCGGTTGCGTCGGGGAGGGACCACGCGAAGAGCGCGGTGGAGAGCTGGATGAGGGCGGCGCGGTCTTTTTCTTTGAGGAGGGAGGCGGTGCTGCGGGCGCGGGTGGTGGTTGGGGGGGCGGCGTCGAGGTTGGGGAAGGAGGAGAGGATGAGGAGGTTGCGGAGGGCGCGGCGGATGAGTTTTTTGCGCGGGGGAGGAGGGGGAGGGAGAGGGGCTTGGAGTTGGGGAGTTTGGAGGGCTAGGGGTGGGTGGAAGGGCGGGGTGAGGGTTTGCGGGGCGAGGGTGGGTTCTTGGGGTTGGGGTTGGGGTTGGGGATGGGGGAAGAGGGAGGAGGTGAGGGAGAGGTTGTCGATGGAGTGGGATGAGGAGAGGAAGGGGTTGGGGGGAGCTCGGGGTGGGATGTTGGGAGGAAGGGGTTTGGTGGTAGTTCGTGGGTAGAGGTGGGCTGTTGTGGCTGTGAGTATTGTTCCATGCCGAAGAGGAACGAGTCCGAGTTCTCTGGAGGAGCAAACATGAGGGTGTTCGAAAAGGGAAGCCCTTGCGAGAGTGTGACATCTGGCATGGACATGGATTGTGACTCTGCTGGTTGGGATGTGGGCGTAATCTGAGGGGGCTGCGACGTCTGCGGCTGATCAGCGGCCGTTGGTGTTTGTTGCGTCTGATCGCCGGGAGCAGGTTGGTCTGTGGGGACGGGCACGGGTGTTTCCTTGTTCAGTTTCTCCTCCAGCTCGTCGAGGCTCGGGGCCCCCTTCCCTGTGTGTTTGATCTTATCATCCACCCAGATGGCGGGGCCACTGTAGAAGCGCACGAAGGGCCCCTCGATCTGCCTGTTCTTGAGAGCGTCGATCTTGGCCTGCCGTTCGGCGGCTCGCTGCTCCTCTGCCTCTTCCCAGCGGTGCAGCGTCTTCTTGTTGATGCGCTCTACCCGCGCAGCTTCAGCGAGACGCTCCGCCTGGGTCAGCGGCTTCGGCTCGTCCTTGGCCTTGCGCGCCTCAGCGGCCTTCATCATGGCCAAGGTTTCGTCGCGGCGTTGGTCTTTCTCCTTCAGTTTCGCGAGGGTGTGCTCCTTGTTCGCTATCGTCTGCTTCCGCGATGAAGTTCGTATGGGACCGTCTTCCTCGGTGGGAATCCACGATGCCCTCTCCGACTTCTTCTTCGGGCGGGGTGGAGGGGCGGCAGACGGGACGTCGAGCTTGACGCGTTTGCGCGAAGCAGCAGCCAGACGAGCGGCGAAGGGGTTGGCGGCCGTCTTGCGTTTCTTGGTCCGCTCCTGGCGCTCTGCCTTGCGCAGCTCCCTCTCGCCGGCATCGTCGTCGTCGGCGCCGTCGTCTTCGTCCTCGGACGAGGAGGAGTCCAGGTTGTAGTCCTCCTGCTCGTTCGCGTCGTCGCCCACAAACTCCTCCTCGTTGGCCACCTCTTCCCACTCCTCGCCCCACTGCTCCTCCTCCGCCTGCTTGGCCAGGAGGGTGGACATGCGGTTGCCCGCGTTTGATCTCCGGGCGCGCGAAACGACCATGAGGTCGACGGGCTGGTCGGGCTCGCTGTCGCTGTCGCCGCCGCCATGGCCGTCCGAGTGTGGGTGCCCGCCATTGCCATGTTCCTCTGGCGGCGGCGTCGGGGTCGGCGTGCGGTCGTCGACCGGCCGCTCTGCTGGGTCCGTGGACATGGCGCGGGTGCGGGCGCGGGTGCGGGTAGCTGGCTGGATGATGCGATCAGGTGGGATGCAGGGCTTGAGCACTCCAGTGCTGGAGGGCAGGCGCACGCGGGTGTCTGAGACGACCAGGAGGCGCCCTAGCGCGTCCCGGCGAGCTTCTCGAAGGACGGTGGAAGGCTCCGTTTATGCGTTCGCGCGGGCGTCAGCGCTGGCGGTGTTTATGCTCTCGCAGCGGGGGCTCAGGCGCACGGCACGGCAGACAGCGATCACAGGGCTGGCGTCTATGCGCGCCCGTCTTTTGGTTTCACGACACGGACTGGCACGGAGGTGCTGTTGATGCACGCGGGGGCGATCTGCCTGCGGCGTGTGTTGAAGGGCAGCCATATTGAATTCTACGAACGGGTCGGCCCACACGTGCCAGAATGCCAAGCGGCCCGAAACGTAGCGCCGCCCAGCCTGTCTATCGGAGGGCTCGCGGAGCCAAAACCTAGCGTCCGCTGTTTGGAGGGCGAGGGCAGGCCGCAGGGTATGTAGGTACCTACTGTATGTAGCTGCGGTCTCTGAGAACAGCGTCGCCGAGTCGTGTCGACTTGGGACCGCCATCATCCCGCCATCATCTCCGCGGCCTCCAGCTCGCCGTTGCACCTGTAGTGTGCTCCCTCCTGCTCTGCCCGAAATAAACCAGGCTGGCCGCCTCCAGGGCGTGGCCTTGGTCTTCCTCCTGTGCAGCCCCAGGTGCGGCGGCGGGCTGAGCACCACCACCACGGTTCAAACTTCAACCTGCGCACGCCGCCGCCGCCGCTACACCTGCAGAGGCGTCACTCGGCCCATGATGTGCGTTTGGTGGTGGGCCATGTGATGTGCATGAGTGCAGAGCGACGTCCTGGGCGACGTCCTGAGGGCTGTGCGACTCCTTCCACCCAGCGACACTAAATAGCGAGGGTTTGTACAGTCCAGCGGCACGGCCAATGGCAGCTGTAGGCGGGGCAGGTCCACGTCAGGCGCAGCGACGGTGTCGTTCGACGTCGTTTCATGTGTGGGCGGGCCAGTTACGAGTAGACGGCAGCGCCCCTATTGCGCATGCCATCCATCCACAGCTTCCTCGCAGGCGACAGCCCCGGTCCAACATCAAACCGCACCAGCACGTCTTCTAGGTCGCGTTTCCATCCGAATCGGGCGGCTTGCGTGAGCGTTTGGAGTCGTCCAGCCGTCCGTGTCCCTGGCCCAGTGCGCTCAGCGCTAGTATTCTACGCGAATTGTACTTTACTTCCACTAACCACCCAACCTCTTGCACTCCCTCCTGCGCTCCCGCATCTCCCCCCCAAACCCGATGAGCGAACGTGTTAATCACGCTTAATCCCCCCATTTGCTTCGCTTCTCCAGGCTGCTCGCGGCTTGTCTATTGCTGTACCGTAATCAGGACCTCCGCCGGCGACCCAATCTGTCTCATTCACCCACGAGACCAAGCCCCGACCGTCACTCCTTGATTGGCATCTCGAGCCTGCGTTGAACGCCCTCCCTGACCGCGCTCGCACCCGTCCCAGACAATCCCACGCTGAGCTGAGCCCGGTCTTGCTGGCAATAATCCACTCGCCTCACATTCCTTTGGCCGGTACCAACCCACCTTCTGCCCTTGCCCTGGTCTTGGTACCTCGATATTCCTTCCGCTAGACGAACAACCACAGGGTCTGTAATACCTAATGGCTCCCTCCAACCGCCCCGACCACCACATCAACCTCAACTACATCCCCCAGCTCACCTCCCAGGCCCCGCTGTCGGCCTCGTCCACCACCTCGGCCTCGCCCACCGAGCCCCCATCCTCGGGCGGCTCCATCCGCTTCCCAATGCCAAATACAAATGCATCGAACCCGCTCGCGGGCGCCGCTGCTGGTGCAAGGCTGGGTGCAGGCTCGCCGTCGCATGAATATGGCGGCCGATTGTACTCAAAGCGGTTTGTCGCATCCTGAAACCCCGCGCTCAGATCTCATTGTGGCTAACGTCCGTTGCAGCGCTCGCGAAATTCAAGCGCAGGAAGGCCTAACTCCCCAAATGTGGGGTCCGCCCACGAGTGGAAACTCCACCCCGCTGCGAGAGACCATCCCAGAGTCTCCCAACGGCGAGAGCTTCCCCGACTTCAACGGAGCCATGCCCGAGCCCGCTGCTGCTCAGACGTCTGGCCGTCGTGCCCGCGCAGGCACCCTTCCCTCGCGATTCTCGCCAGCAGCTGCTCCGCCCGGCTTGCTGTCTGCCTCGTCGCTCCTTCCCAAGACCTCCCGCCCGACACCGTCCACGAGCCCTTTCAAGCCCAGCGCTGGCACACCCACAGAACACGCAGGCTTCGCCGCCCCTCTCGGCTCGACCAATGCCGCTGCTAAATCAGCTCTGCTGTCTCGTCTGCGTGCTGGCTCTATGCCGCAACGACCGGGCTTCTTGCCACCTGCCGTCTCGCCCTTCGGCAACTCCATTTTCTCCACCGGCTGGACCAGCAGCCGTGACCGCAGCAGCACGCTCCAAAGCATTGCTTCGCAGCCCTCGAATGGACCCGCGTCACCCCAATCTTCTTTCTCTCGGGACTCGCTTGCTGACACCGATGTAAAGACACTGGATTACCTGGGCTTGGTGGACACGCCACAGCCAGCTCGTGCCACTCTGGCTCCGTCTGATATCGAGCTGCTCCTTGAAGGCCAGCGCGCGATGAACCAGAACGCAACTGCCGCCGCCAACCGTTTCCGCTCGTACTCTGTCAATGCCAAGGAGAAATACGCTGATGACGAGGATGAGCTTGACCAGGCTGCTTATGGTGGCTACAGTGGAACGATGACCCCGGCCGAAGCCAGCGCTCTGGCCATCCACGAAGCTGTTCGACAACACAACTTGGAAGTGCAAGCGTTTGCCAACTTTGCCAGCGCTACTCGTCCTCGTGCTCGCACTGCAGGCGTGCTTGACTCGCCTTCCCAGCGTCTCCAACTCCGAAACTACCTCCCGACGTCGTCCCGTCTTGACAGCAGCCTCACTGCTGCCGATCTCACTGAAGAGGCCGAATACAATCTGACTGAGGCTGTTAAGAACCTTCAGTTGGGCGGCAAGCCCGGCGCCAACCTTGGCGACGATACTCTGGAGGGTCCGACACGCGCTCTTTGGCTTGGAAACATCCCCTCCTCCACCACAGTTTCGTCTTTGGATGTCATCTTCAAGGCCTTCGGCCCCATCGAGTCTACCCGTGTTCTGACACACAAGAACTGCGGATTTGTCAACTACGAGAGCCTTGACAGTGCGATCCAGGCGAAGCTGCAGCTCAACGGCAAAGAAATTTTCCCTGGAGCTGGCCCAGTACGCATTGGTTACGCCAAGGTCCCCAGTGCCGCAGCTACTCCTGGCCACAACGGCCTCTACCCCTCGCCAAGCCCCGATCCGCTTGCTAAAGCTCAAGCAGAAGGTGCGAACCTGCCGAACAGCAATGCGAAGGGCAGTGGTGCGCGTGCTGAGAGCGCTTCTGTTCCCCTCACTACTCCGGAGCTCACAGATATCTGTGGCGACATCGTCAACATCGTAAAAGAGTTGGGTGCCACGGACGAGGAGCAGATGCGCATCTCAGCTCAAGTTGAGCAAGCTGTTCAGCATGATGATTACGTCTCCGAGATTCCCCCTGTTGAGGAGCCGAGCCACACTCGTGTGCACGATGCACCTCGCCTGAGGGAGATTCGCAAGCGCATCGACAACAACTCTTGCTCGCAGCCCGAAATTGAGGAGATTGCTATGAACATGCTGCCTGAAATCGCCGAGCTTTCATCCGATTACCTGGGTAACACGGTTGTGCAGAAGCTGTTCGAATACTGCTCGGAGCCGACTAAGGAGGCCATGTTGCGTGAGATCGCTCCTCATTTGGCCAAGATTGGTGTGCACAAGAACGGAACATGGGCCGCTCAGAAAATCATTGATGTCGCTAGGACACCTGCTCTGCAAAAGATGGTGGTTGAGGCTCTTCGACCATACGCTGTAGCACTTTTCCTCGACCAATTTGGCAACTATGTCATGCAAGGCTGCCTCCGGTACTCGGCTCCCCTGAACAATTTCATTTTTGAAGCTATGCTCAGCCGACTTTGGGATCTTGCCCAGGGCCGATTCGGTGCGCGAGCCATGCGGGCCTGCTTGGAGAGCCACTACGCCACAAAGGATCAACAACGCATGGTTGCGGCTGCGATTGCCCTCCACAGCGTGCAGCTTGCAACTAACGCTAACGGCGCTCTTCTTCTGACTTGGTTCCTCGACACGTGCAACTTCCCTAGGCGCCGTACAGTTCTTGCTCCTAGGCTTGTTCCGCATATCGTCCATCTCTGCACACACAAGGTCGCTTATCTGACTGTTTTGAAGATCATCAACCAGCGGAACGAACCGGATGCTCGTGATACCATTCTCCAGGCATTGTTCTTCTCGCCCAATGATCAAGTTTTGGAAGATATTCTGATCGACCAGAACTGTGGCGCAACCTTGATATTCAAGGTTTTGACCACTCCTTTCTTTGATGAGAAGATCCGCCCTGATGTTGTCCAGAACGTTCGCAATGTTCTGACCCGCATCAAGGCACAGCCAGGGCAAGGCTACAAGCGATTGATGGATGAAGTCAACCTCTCAACACGCGGCGGTCCTGGCCACCGGGAGCATTCGCAAACCCGCACAGCCTCTGCAAGAGACAGCCCTGCTGGCTCACACGCCGAGCCTCGCCAATTTTACCCCGGTGTTGCACCACCGGGAATGGATCCCATCGCGTTGCAGCGAACCGCAAGCATGGACTCCAACGGATTTGACCCGCAATACCCCATGGGCGTGAGCGGCCCAATGTTCATGCCTGGTATGCCTGCTATGTCAGGCCAGCAGCAGCTCCAGTATCAGCAACTGCTTGCCTCACAATCACGAGGACAGCCATTTTACCCACCAATGAACGGCTTCCAGCCCCCAGTATCTGGCATGGAGTTTAGGAACGCAAGCCCAGTTGCGGGTCCTGGCTTCAACGGATCACCGATGATGCAGCCTACGGGCCTTGGACAGGGCATGGGCCCAGTCTCGGGCACGCCGCAGATGTACCCATATAACATGTATATGCCTCAGCAGCAGCAGCAAGCCGCTGGTGGAGGTCAGCGACGGGGCAGGGTAAGCGAAAGATTCCAATGAATGGAAGACCAATCGTACTGACTGTACATAGCGTTAAATGATCAATGTAAACGGGAAAATTTAGAGAAGCATTTCAAGACGATGACATGACTGCGTTCTGCGTTGGCGCGCATTTCCTCGTGTTGTAAAAGACAATAGCACAGACCTCTGTACATGATCCATGGGCATGTATGACCTGACTTTCGATATTCTCCGCCGGTCCTGCACAGATGTGGTACATATCCGACGACTCAGCGACGCCGGCACATACGCCTCATCTTCTTTCCTTGAGTCATCTTTACTTCGAGGAGAGCAGGGGGCTGGCCTACCTTGGCTCTCACGCCGTTTCACGACTTGCATGTTTGTTTCCTACATATCTAGCGCCCTCTCTCTACCTCTCTCTCTCTCTCTCTCTATATCTGTTCGATCTGGACCAAGATCCACCCGAGTTCGAGCACACATACAGACAATTATCAAATCAAAAATATACAAACAAAACGTTCGCTCTGCGGTTTGGCTTCGGAAAGGGATGGAAAAATGGTCCGTGATGCGGCGGCTGGGTTTCTTCTCAACACCGCGTCATACTTCTTGTATCTTACTTGGGGCGAAAACAGGGCATGAGGGTGGCGTGGCGTGGCGAATGCGAACGGCGTATGCGCATGCAAATCTTTTTATCTTTTTTTTCCAAATCATGATGGCTCCGCATCCGTTCCCGAATGTATACGACGAAAGTACGTACAGTGTTATCTTTTCGGCTTGGCAACGGGGGTCGTGGTGTTTTTTCATTTTTTTTATCACATTCGGCATTCCTCCTCATTTTTTTTGTTATCCTTCTTTCTCTTTCCCTTTCTCTCCTCTCCTTTTTCTCCTCTTTTCGGTCTTTTTGGCTTGGATCTTGGTCTTCGTCCCTTACCCGACGAATGGTCTGGTCTGTTCGAGTCAGTCGTGTACCGCGGTTTCGGAGCTCACGCATAGTGCGGGGCGGAATGGAATCGTGTGGCAAAAGTCGGGCGAAGAGAGGTTTTGGAGATTTAGGAGTGATGTGTTTTCGTGCCTGGCTGGCGTGTTTTTATCTGGTTTGGGGGTTGCTTCTCTCTCTCTCTCTCTCTCTCTCTTTTTCGCTTTGTGGGTGGTGTAGGGTGGATGATGTATGGGTCGATGGATGGAAAGGAAACAAGGAGAGGGAGAGACATGGGATCGGGACCAGGTGATGTAAGGCAGACAGATAGAAATGCGATTTAGCTGGTTTGGAAAGCAATGGGCGAGTTGTGCTTGGGTGGCGTCGTGATGATGGTGAAAGGAAGGTACGTGATGCATGTTATGTCCGCACGCCTCGGAAGGATAGAAAGATACGTGTACAATTTCGTTTCTTTTGGATTTTAACATCCTAGGGTATCACGGCAACGTCTATATATGATATGATAAGATAACAAGTCGAGCAGAGAAAGCAAGCAAAAACGCCGCCCGTTTTGGGAATCAACGTCCACCATTCTGGGTCTGGGATCCTCTTACGTGGTCCACCTCTTCTTTTTTGCAAAGCCAGAATGAAAATAAAAATACAAAGATGGGAACGGTACAAAGTCTCACCTAACGCCCCCCACCACTCGCATCGTCAACCCTCCGCCGCTTATTCGCATGCTCGTAGTCCTGCGGTGGCCCTGTAAACACGCCGTTAGCCCAACCCAACCCAACTCCACTCAGCCCCCTCCGCTCACCGCACCACACATCCACGCACCTCACCACACGCACGCACGCACCCACCTAAACAAAACATTTCACATACCCGCCTGCCCCTGCACCCCCTTAATCGCGCGCTTGATCGCCCCCTCGGCGCCCCTCAACTCCGCCTCCGTAACCGGATCCTCGATGCTCCCCAGCACGCTCTCCACCGTCGACACGTGATTCGCATCCGCCTTGTCGTCGCGCCACCGCGGCGTCCCATCGTCGTCCTTCTTGAAGCGCCACCGCCCGTCCACGTCGCGGTAGCACTCGATGATGCGGCCGTCGAGGCGCTGGTTCAGGCCCTTGAGCATCTCCCACTCGGCGGCCGAGACGCTCAGGTCGTGCGCGAAGGGCCGGTAGTCGGACTTGCCGTGGTTGACGAGCAGGTGGAAGGCGGTGGGGGGAGTCGTAGTCGGGCTCGTCTGGGGAGGAGGGGAGCGAGGGGAAGGTGCCGAGGCGGAGCTTGAAGTCGATGGTGTTTTCGTGTGGGGGCTTCCATTTGAGGATGTGCGGGTCGGTGCCGAATTCGTAGCTGGGGTGGTTAGTTAGAGATGGGGTGCTGGCTGGCTGGCTGGCTGGCTGGCTGGCTTTGGCAGAAAGGGAAGGAAGTTGGGGCAGGAAGGGAAGGAAGTTGAGGCAGAAAGGGAAGGAAGTTGAGGCAGAAAGGGAAGGAAGTTGAGGCAGGAAGGGAAGGAAGGAAGAAAGGAGGAAGTAACCTACCGCGTGCCCTTACACGTGAAAATCAACCCATCATTCCCGTGCTTCAACTTGGGCATAACCTGGTCGAAGACATAGGATATGTGGTAGCTCTGCTGCTGCTCCTTCTCCTTGACCTGGAACGGCTCCAGCGGCATGAGCGTCTTCGTCTGCGTCAACCACGTATGCCACGGCTTCATCACCTTCTCCTTGAGCGCATACAGCCTCTTGTCCAGCGGCTTGTCCGTCATATTCTCCGCATCCACGCACAGGCAGTCGAACACGTAAAACACCAGCTTGGTGCTCCCGTCCGGGTACAAGTCCACCACCAGCTCCTCGTCCAGAATCGTCCCGTACAGGAACGCCTCCCCGTTGAACACCGCCCCGTGGTACGGCACCCGGATCGGCGGCGTCACGTTGTAGTAGCTGTTCTTGCGGTCGATGAGGAAGGTCGCGGGCTCGAAGGCGTTGGTTTCGGGGTTCTCGCCGTACGAGAGGTAGAGGAGGCAGCGCAGCCCGTCCGTCTTCTCGCACATGAAGTACTCGCGGTGCTGCAGCTCGGCCATGTGCTGCCGCGCGAAGGACACGGGTTGCGCGCCGGGAAAGCGGATGTTGTCGCGCTGGAGGAGGTCCGCGACGCCGCGCCTTAGATCGTGGGCTTCATCGTTGGAAAGCTGGTAGCCTGGGATGGAGGGCGGCGCCGACGAGATGTGAGGCATGGTGAGGTCGGGGACCTGGGGCGAGGCGCGTTGCTTTCGATGGGGGTGTGGAGGTGCTCGTATAGTATGGTTTGGCAAGACGTGTGGGCGAGGTGGAGGAGGAGACAGGCAGACGAGTAGATAAAGCCGGCATGCGATGCGGTTGAATGACGCGCCAAGCTCCGCCGCGTGGGCTCCATATGCAGGTACCAGCACCCCCGCCAACTCCACACATCCCACATGCATGCATGCATGCAACATGGGACAAAGGAAAGACTCACGTCCACGCCAGCGCTCCTGGCACATATATCGAATGCGCCAATACATGCGTATCATAATTTACAGTGGCGAGTAGCACAGATATTATACAAAGCGCATCGATCGTAGCTCCGCACCACGCCGAGCCTCAGCTTCACGACCGCGCCTCTCCGATCATGCTCCTGGCCTGCACCTTGACCACCTTGTCCTCCTCCGCCGGCCCCGCAGAAAACTTCCACGACCCGTTCGCGACCTCGTCGTCGCTCGCCTGTTCTAATCGTGCCAGTTCCCGCCGCATGTACCCCACGATCTGCGCCAGCTTCTCGAAGTCGACGTCCTCCCTGCTGGCGAATACGTTGCGCCATATCGCCGCAGCCAGCACGGCATCCCCCTTCACTATGCCCTCATCGTACGACAGCAGCACCGCGCGCCACTGCGAGAAGATATCCTTGAGGTACTTTTGGCGCAGCGAGTTCGCGTTCAGCTTGTGCCAGATGACCAGGCGGTCCTCGGCGGCATAGAAAGCGTGATTCGTAAGGTGCTGGATCCACAGCGGTGCGTGGGTCTTTGGCAACATGCGGAACCGGACCTGCAGCAGGTACGTGTGAATGAAGGTGATCTGCGCCCAATTGATAAACGTCGGCGCCAGACCGAGCTCTGCATTCCCGTCAGCATCGCAAATCGCAACCTCCCCTCAGCCTTCTTTCTCCCTTACCCTTGAACCACCAGCTCTCGCTCACCCCCAGATGCGCCCCCGTCTCATCCCGCGGAATCTCCCCATTCTTCTCCAGCGCCTGAGGGATCGTGTACTCGGCATGCCGCGTGCACTCCTTGATCAGCTGCTGCGTGGCCGCATACGCCACGTACGTCTCCGTCATGAGCGGCGCCTTCTCCTGGATCTTGGCGGCTATCCTCCGCAGCGGGCTGCGCTGCGCATCCAGGCCCTGCTGAATCGCCTTGAGCTGCGCGCTCGTCGAGACGGCGTTTCCGGAGGGGGCCGCCGGCTTCGAGATGGTGGCCTGCGCCGAGTGCGCCGCTGCCAAGCTATTCGTCGCATGGTATGCGCTCGGTGCGGTGGTGGACAGGCAGCGTGCGGGTTCTGCTCGGCGGAGGGCTGTGGTGGCTTTGGGGGAGACGGACGGGTGGATTGGAGTAAGGAAGTGGATTGCTTGGAGAGCGCCCGCGAGCAGGCGCGGCATGTGTAGGTGGACGCCATGGTCGTGGTGGTGGTGGTGTGAGCGATGGAGCTGGGTTGGGCTGGTCGTCGCCCCTGCAACAAAAGTTCGAATGCGAGGTAAGGCTGGTGGTGCACGGATCAGATCTATCCATGACTTCACCACTCGGGGCGCGGCGGGTGGGCCAATCATCGCGTCGCGATTTGAACGTCGGGGAATGAACGTCGATGAATGCAATGTGGATGCATCATGATTTAATACACTATTTTATTTTCATCTTTGGCGAACGCTTTCAAAAAGGATGGTGGAACAATCAATGTGACCGGTCAAGAATGACGATTGAAGAAGAAACCGTCTGCCCTCTCGATCGATGGCGGAAAAATGGCGGACAGAAGACGCTGAATAAGAATCATTAACCTCGTCCTTCACAGCTATCAGAAAAAAAAATACGACCCGTCAAACAATAACAAACTCGACAGTCTTATCCACCAAGCTCTGCTCATCCAACACGTTAATCACCTCCCCATCCATCCGCCCATAAATATACGCCTCCCCCACAAAGCTATGATTCCGCCCCCCATCACCTTCAGCTCTTTTACCAGGAATATGGAGCGGGGGCTGCTTACATGGACGAGGGTTCTCCCCACCGATCGTTCGATCTGCCACCAATGTGCGCCATAATTCATCAGGGACTTTGGTCAGCCCGTCGTCGCTGTTCGTCCAGCCGCCCTTCTCCAGACACTCTTTCGTTATTATCACGCCTTTGGAAACTATGCCGCTTACCCAGGTAAATTCCCCGATAAATCATTCCCCTGACATGGAGCTCTCTTGACTGAGCCTCGGAATTCGGAGATGGTGTCGTTCCGTTGACCTGAGGAGGGCTGGATGAATACATGTACCTCTTGCCGAATCGAACCTCGGGCTTCTGTCCGTATGACGCGTTGTAACGGCGTCGTCCGGCTTTACCAACAATGCTATGGGCGCGGCGATACGATTGGTGTTATGTGCGAAACGCGTAAGGGTAAGGAGGGTAAGAGAAGTTATTATAATAGAAAAGAACGCTTCAAACTAGTAAGTCGTGGATCGTTTTTTCAACAGTAATCTTGCAGATATTAAAATGCAGAAGCTTGACCCGCTATAGTGGTCGTGATATAACATCTAACTTTGCAAAGATCCAGGCTATCATTTCAATATATTAATTATAATTAACGCTACCTTTAGTACAGTGCTTTACTGGAAATTTCTCAGCTATCTATAAGAATAGGCAGTGGTTCAATTATCGTCGTGAAAACCTACCCATATCCTTTCATGACCATTCAATAGCAAACTAAGCGTAAGGAATTTACCCAGCATATAAAGGAGCTCCAAGACAATAGGCCAAATATGGGAGTGTGAATTTAGCATAATAATGGCCTGCAAAGCAGTGATAGCAGCTCTGAATTCTCTTCATTGCTCGAAGTGGCCACAAATGCCAGTGCGTTTGAGGTTGAGGCGGTCCAGGCTTCGACTGTTGATGTGATAGAAAAGTTTTGTGAATGGGGAAGTGGGACCTGTGGGTCTTGGGCAGGTTCCAATGGCTCAAATATTGTGGTACAAGCCAATCGAATTTTCAACGCGTGCTTAGTTGAGTTAGTGGACCAGCTATCTAGACTCTTGGGGCGATGTAATGGTGATTGTCTTTGCTATCTGAGCTTGGTGCCTGTCGTTTGTGAGTCAATGGGGTCGTGCAGCTGGAAGTGTATGATTGGCGTATCAGTACACATTGTGTAACATTGTTGGGCTTCATCGAATTCGAGAAAGTGAAGGCGCTTTATGGTTTATTGAATCAAGAGTGAGTAATTATGATGTCTCGAAGGGAATCCAACAGATCGAAAATAAGACACGCAATCTTTTCTTTGTATTATCTTGGTTTACTGGATAACACAGATTGTATGAATACACCCATGGGTAATATCACGACTATATCCCATACAAAAACCTTTTGCTATCAATATCGTGGAGCTGTGATTCCAGGGTGACGATATGCATCGTTGGGTTCTTGTGAAACGCATAGATGCAAACAAGGTCTATCGGCATCTGAATTTAGGCCTCGCATTGATATTTAACATGGTTCAGTGCTACATAACTAGCATGTACCTCGGTCGAGTGTCAGTGGAAACACTTCTTTCACATGATGAGCGTCTAATAGAACTTTTTAGTTGACGGATTATTGTCGTGAGGACCTAACCAGATAATTCCGACAATAGGAAATCTCATGCAGTAAATCCATTCATCAGACAAAGGTGCACCAGAACAATGGACAAAACGTGAGCGTTCATGTTGTCGTCAACGAAATTTCCTCAACTCGTTTGCGGCTTTGAACAATAAGCCAAACGCTAGTCTTCTTGATTGTAACTGTGACTATTGTGATGGGTTTATTGTACTGTACGGGCTGCAATCTCCCCCAATTCAACTCACTGCCTAGCGCGCCTTCCTTTTTCAGAAGAAAGCACGATCAACTCTTTTCAGAGCCCCGACTCTATTTGAAAGCGATCTCCTGCTCTTTTCTCTAGACTTCATCCACATACCAAACATCCTTTGTCAATAGCCACCGCAGTTACAAGCTCCAAGTACATGATGCAGTTCGCTACACAGGCGTATCTCGCCTATGTGCTCACCACTTTGCTTGTCCTCACCCAACTAGCTACGGCAGACTACGACATGTACATTCTCCGTGGTGGCAGTTGGATGCTCTTCGATGATAAGCCCGACTGTAAAACATTTGATGTCATGAATGAGTTCAGTAACAGCAACGACGTGAGCAAGACGTGGGGTGTTCGATGCGCTAATAAGGGCAAAGAACATGGCATTTGCGATTACGATGTAAGTTCATATACTAGTAGAATTCGAAAGATCCATTTAAAAGGAATTTACCATGCGAGAAATGCTAACAACTCGCTTAGACTGACTCGTGGGACTTCAAAGCCTTCGAAATGCACTTCACCAAGCATCCGCCGTGGCATTTTAGTAAGTTTTGACAGGAGGATATTATGGGAAAGTATTTGCTAACTCAACTAGCTATCTACGAGGACCAACAATATCACGACTGGCGAAATGAAGGATCGATGCCTTTGAGGGGTACCGATAATAGGGTGTGGGGACGGTGCTACGTGACTTGGTCAGATCGGGACACTCACACGTTTAATTGTCCTGCTGGCCCACACGCGAATGGCTTCACAATTGACGGGCAGCGCCGCTTCCGTTGTATAACCGAGGTGACTGCAAAGGAAATCAACGACAAGATGAGAGAGGAGATTCATGGTTGAGTGTGGATATTTCACGTACTCTGTGCTGCAAGAACAGCTTCGGCTGGCTCACGTAGAGGGATCTTGGGCTAGGATAGCCATTTTCATATAGTGTCAGGTGTGTTTAGGCCTTGGTATTACTGCTTTATATCAAGTCAAAATCAAGGTCAAAAAAATCTCTGAATGTCTTCAGTGATGAACGGTGCACACTATGAATATCGGAAAACATCTACCAGCCACTATATTCGGATGTTACTATGTGGTACAGCTGTATACGCACTGGCCAAACCTGTCTCCTATCTGCTTTTACGAAGTCTCTTACTCATGGGGTTATGAGCACACACGTGTAAGGCAGGAGCGACTTTAACAGATGTTTTTATAAACAACCCATGCCTAGGGAAGGAATTATGGATGAGAACGGCAGCAACATGGAGCCGCGGATTCTCACCTCGCTTAACCAATTGTATGCTTCAAACTCCCAATCACGTAGCTTCAAATTCGTTTGGCAAGTTGAAAAACCCTAAGAGAACGCGCCTTACATGACACTTTGCCTTAAGCCGTTTGCATTACACAAAATCTCCTGCCGGAGCTCTAGTCAGTCCGTGCTTTCTTTTGCTTTATTTAGGCCCCGCCACCCCGCCTTCGATCGAGACTTCTTCTCTCACAAACACACGAGCAGCTGCCAGACCTTCAATACATTGCAATTCATGATGACGGGTACCATGAAATATCTTCTGATTGCCTTCTTTGCTTTCTTCCAGGTCGTCTTGGGAAACTTCGACCTATACCAAGTTGACATTGACAGGGGAACGAAACCCCACCCTGGAAGGCCGCGCAGCAGCTACATGGTCTTCGACGATAACCCCGAATGCAAAGATGTCGATGTGGATGGTGGATGGCGGGCAAGGGATGACGTGAGTCATGGTAGACAAGGGATTCGTTGCGTGGGCAAATGCGGTTTCGACGACGTAGGTCATGTCATCCACGCGAAAATTAGGAAACTGATATTAGAACGAAATCTTTTACATTGTTGGTAAATGAACTGATAGAAGGCAGGCACCTTGGCCCGACGTCGAGCTTATCGAGATGCACTTCACGAACAATCCATATTGGCACTTCACCATCTACAAGGACAAGGGCCATATGGTGGGCGACACTTGGCGATGGTGGCTATGGGGCACGGATGGCAAGACGTATGGCGAGTGCTTCGCATATGGTGACCATACCTGGGATTGCCACTGGCCGAGCATCCTAATTAACATAAAAGGTCACCGGAAGTTTCGATGTCTGACGGATGTCGGAGCGACCGCCCTCAATGAAGCGCTCAAAAGGGAACACGGCTGAGCCACCTAAAACATATCTGAGGACTTTCAGGTACGCCAGGAAAGGTGGGGGTGATGTGTGGTTGTAAGGGGGACACAATTATTGGTGGGTGGCACAGTCGGATTGTTCGGAAAGAAACTAATGGTCTAAGGTATTTTATCATCTAGGATAAATAGAATATTATGGGATAACTAAATCACTTGCAATTTCACTTTTATGCTTGAAAGTTCATCATGGTATCGTTGGCATGTCACAACAACAGGCATAGGTGGTTCTTATCGCGGGGGAATATTTCAATTCGCTGGGACTCCAGGTCCTCAGCCACCTACCCAAAAGCCTACGCAAGGCTCTCTGCCTATTTTGCAGAGTCTTCGATGCCAAGATTTTTCAAGGCCTCGAGCGAATCCAGCAGGGCACCTTCGATAGGCTGATCGTGGGCATGGTCGGCGGTATTAAGCTTCCGTTTCTTGCGCGGAAGATCAAAGACTGGTTTCCAGACCGGGTCAAAATCTTTGCGCTTTTCGTGTGAAAACTTGATCCGCTTCCACCCTCCCTCAATCAATGCAGCCACATCTTTGCACTTGCGGTGCGGAAACTTGACTGGCCTCTTCCCTCGCTCAACCAAAGCAGCCACATCGAGCTGACCAAAGGTTTCCGACCAGGCACTGTCGAAATCGGGCTCCTCCAGGACCTGCCCAGCTGGGACCCGAATGTGCACAGAGCAGTCAGGTCCTGAAGCGAGAGGCCCCGCGGTCGGAAAGCACGTCGACCAGACACCTTTATCTCCGGGCATCACCACGTAAGCAGTGCCCCAGTTAGCAATGGGATAGCGGGGCCTGTACCTAAGCTCCAGCGAGGAAGCTTCATCCCGCATGAAGTCCAGCCCCTCACGCTCGATTCTCTGCCAGGTGCTGTCCAAGAACCACTTCTGCACCCACAAACTCGGCGGAAATACCACGCATGTATCCTCTTCGAGGGAATCGGACTTATTCCCTACTAACTGAGGATACGCTTCACGTAGCGATCCGTCCGGTACCGCGAACACAGCCAGATTCGGAGGCCGAGCATCTGGAGTCGCCGACGACTGCAACCACTTGAAACTCAGCGAGTATCCGAACATGAGCTGTTCGTATACTATGCCGCATTCTCTTACCACGCACAGACTACCGTGGTGGTGGAATGCTGGTTCCCGGGCTGCAGCATCCAAACCAGCTGCAAAGCGATGCGCAGCCCAGTCGAAGGCGTGGGCGATCTCGTGCAAAAGCGTCACAGCGATGCGGAAGGTCTGAATATTGACGTCTTCCGCCCTGGATGCCTGAATCCGGCGCTTGGCTAACGCCATGATTAGCTCCTTCTCCAGCACAATGCTGCTGCGTGCTTGGTCGTGGATATTCCCACTGCCGAGGTGGAGCGCGCCGATGGGTCCTTGTTGCCCGAACTTACCGTCCGTCTTGTCGACGAAGAACTGGGTTACCTTCTCCATGTGCGAGAAGATCGCTTCAACGGCCTGGTGCTTCTCAGCTTGTGTCAGAGGGGTGCGCGGTGAACCAACATACCTGTGCGTTGTCCCGGGCTCGGATTTCACTTCGCCCGTCGCAACGTGCGTGTACCAGTCCCAAGTCGTTCTCGTGGTGAGAAAATTTGAGACTAGCCTAAGGACAGGCTGAAGTTGCTTCCATGTCCAGTCCGTGATCTGTGGCCAGTGCGGACGGGACACAAGGGGGTGGAGCTCGTTGGTGAGCTCGTCAGGGAATGCTCCGCTGGCTGGTGGAAACGCGTGCGCTGTTGTGTAAATTAGATCTTTTACACACCGTCTTTGCGCTAGAAGTTCGATGAAGGGAGCGGGGGTCTGCTCCTTTTCGTCTTCACCTCTACTCAGGTAGGCTTGCAGATCGCTGTACACGTCGCCTCGATCACCAGCCAGACGACCTACCGCTGCCTCCAAGTCACTGCGAGTGATCTTGGGATATATATTGACGGTAGGCTCTGGACGAGTCGACGTGTTCTGTTCAGGCAGATTCATGCTTTCCCGGAACGCCTGCCATCTTTCCCGAGCTGTGCTTTTTGAGATGGATGCGTTTCTATACGCAGTCTGACGCTTGGAGTGTTGCATTTTGTTTTCAGCGACTTGAGATGAAAATGTATTTAAATCTTTTTCTTTTGTCGAGTGTGTATCCGTTCAAGAACTTTATGTTTCGCTTCTGGGATATTGTAGTGGCATTATATATACGCTCTTGAAATGCGAGGATGGGATATCCAGAAGCCATGATTCAACAACACAATGCCTATATAGCGTTGCATAGTTAGCATACACAATGCTGTGTCAGGCTTCTGTAAACGCCCTGATTTGCAGCACCTAAATCGCCAAGGTAAAGTTGAAGCTCACAAAATGGCAATGAAGGGACAAGTCATTATTTTAGCCACATAGGAAATAGCAGTCTAGTATGAGACATGCCATTGGAATCTCGTTTACGTTTGTGTTTCACATCTTTAGTCTCACCAACACCAAGACGTTTGTCGACCAAGGCTGTTCTTTGTATGTTCTCACAAGGAAAACTTTGCTGGATAACGTGGAAGATGCTCCGATAGACTAGCGGGCGATTGCGTCTTCAATGTGGCAGTGTTTTTTTTAATTTTAGGGTCAGCTCATAAATATCTTTCAATAGGTACATGTTGCCAGCGGGAAATTAACCGAGATAATTGGAGTAGCTCATATCAGAAAGAGGAACACCATTTCTAACGTTGTTCTATTCCGCACGAAGGTTTAGGACTGCTACCTTTCAGTCATCGGAATTCGCAATGCTATAACAAGGCAACAGATTTATGACAGCTCTAGCAACGGGTATACAAAACAGCATAAATTTGATCTCACACAAAACTCGGGGATAAAACCGCAGAAGAATGATTCAAACCTGTCTTAATATCCTAGGCATCTATACGCTCTCTCAACCGATGTCAAACTTTCCTTGTATATTTTTCTATTGGCCAATGAATAATGATATCGTCAAACTCTTCTTCACGAGACATATCGCGAGGGAAGTCAACAGTTTCCCGGATCATATGTTGGTTTTCCATCCGTTTCGCGTACACTAGGCTGATTCAGGCATCTCGTTGTCCTAGAGTAGCCCCCAAAAATAATACGTAACTACAAAAGGAAAGGACGCACGGCTGATGTGTCATTTCAATAGTGACGGTTGTCTTACCGATGAAGGATTGAGGGGTAAGATTTTGGCGCAAAATGCTTGTTTCCACATTGGCAGAAGCTTGTGTTGGATCTGTCGATGCTTATCTCGTCTTGGGAAATGCTTGCATTGGCGCCGGGGCTACGGTATTGTCACCCATCCCATTCACACAAAGATTCAATGCACCAACATCTGACACATGGCAGGGTTCAAGAAGTACTCCTGACATTCTAAATCCGATTCATAGTAGATTTGGATGATCAACCCATTTTTCACCAGGACATTCGGGGGGTAAGCAAAAATTTGCTGTTTGCTCATTGAGCTACATATGATTATTATACGCGAGAGATATTTCGCCCGAGAGACAGCTAGATAAACTGTTTGACTTGGCCCGCAATGCATTGTGCGACTCAATGGGCTCCACTCTGGTACTGTGGCCAACAGCAAAGATCTTCGCCTATGAGGAGTTGTATGTTAGTCGGAGAGAATAGAAATAATCACATAGCGCTTCAAATACCTGGTTTGGCAGCAGGATCTGCATCTGCGAGAGGTACAGGGCTAGCAATAGCCGCTGTAGCGAAGATGGCTGCGAGGAAGATCTGAATAGTCTTCATATCCAATGATGACTTGATAGTGTGTCAAAGTAAGTGGAAGATAACAACAAGAGTTGAACGCGGTATAAACATGCAAACATGGGCTGTAAGAGTTATTTATGCTAGAACGATTTGCAGGGTGGGAGCTAAAGGATCAAGTTGCTTAGTGTCTCGCACGAAATCTCTTATCGTATATGATCTACCGTGTGTGACTACATATTGCATACATTGATAGCTGAAAGGCTAGTGTTCCTTCGAGCCACATGTAGGTAGTACAGATACGATCCGATTGACGGATAAAGGCTAGGTTTGGTCCGTCAGCTAGGAGTTGGTCAACACAGTCTACCATTATTCCGTCGCCTTAACTTTCTTCCCCTCAACTCAAATTTGTCTCTACAGCCAGGAATTCCCTGCGTGCCTTAGACCAGAGTAGTTGCAAATCTAAGATACCTTTTCTTGGCTTGCAAAAAAAGACAATGCTATTTCGTTCCCGGAATCAGGACCAGCATCAGGCTGAAATAGCAGAAAGACTACTACCTGAGGACAGCGGGCCAGATTATTCCAGAGGCTCCTATTCAACGAAAAGGAATTTTGGCCGATGCTCCCTACTTCTTACTTTACTCAACTTGGTTATTCTAAGCACGTCTGTCATGGTCATAAGATCAAGCTGGTATCGGGATACACTACATAGCACCCGATTTAACGAGGCTTTGCGACGAACTTCAACTCCGAGTCCCATATATGACCATGTGGAGTTTCAGCTTAGATTGACTGTGATGAACGGATCGGTTCTTAGAGCGCAAGACACACCCTGGAACTCAGGCCCCGACGTCGAAGAAAAAGAGGCCCTATGGAATGACCTTGAGCATATACGCGCCATACCGCTTACGAGTGATCAAGTCTTGAAGATGGGGAAAGACCCTACCAAATGTGCCAAGCTTGAGGATTCGTTCTTCCACATGGGAGACAATTTATACATTGGTGGACTCGATATATTCCACCAGGCGCGTAAGTAACCCATATAGTTATCCAACGAGCCCCAGAAATAGATCATTCAATGCTGACAAGAATAGACTGCTTAAATCGACTCCGCAAAGCGGCTTTAGGCGGTACATCATACACGGGATCCGCACGTGAGCATACTTTACACTGCATTGATATGCTCATGCAGCATCTATTGTGCACGGCAGATACCGGATTCTATACATATAACTGGTATGAGGGAATGGAATGGCCACAGCCCGATTTCAGTGTGCAGCGGAAGTGTAAGGATTGGCAGCAGATAGTTCAGTACCGGGATACCTACGCTGTGGCTCCAAAGCTCTTTGAAGCGTTCAAGAAACCAGAAGGGGTTTATGAAAATAAGGTAGGAGAAATATAGAGTGAATGCGTGTTTCTTCGTGAAAAACATTGGTATAGTTTTCAAGGTCTTGGGCGTTGCTGACAATTTCGGCGACCATTAAAACAACCAGATGGGTGGGAGAAAGGTATATGCATGCACACAAGTGGACGCTTTAACTTCTGGTCATATCGGAGAGGATTTTTCTGTCAAAAGAAAATCACGCATATGGCTGGAGCTTTATGATAAACCTGGGTAACCAGTATGATGTATATGTATTAAATATAATTACAATGAACAAGTTGCGCCTGTCTTGAGAATACAACCATGGCAAACAGATCGGCTAAAATGCTTAAGCACCGCAGTTATATTACAATGGGCTGCCGTCGAAGGAAGAAGTGTGTGTATGATATGTAGACGATCTAGTTGTACTTGGGTACGCAGCGGGACAGCATGACGTTGATTGGGGTGCCCTGTATCGTGTCAATATTGAGATGGTATAAAACATTACTATTGTAAACATACCACAGTCTCCTTGGTCTCGCAGCAGTAAACGGTTCCCTGGTTGCACTTGTCTCCGCACTTGGCAACGGGGAAGAGGATGTCGAGAACGCCACGGATGCAGACTGGCTGGGAGTCCTCCTCGCAGCAGGTCGTCGGCTTGGCAGGCTCTCCGGTGGAGGGCTTGTCCACGGCAGGAGCAGCGCTGGCAAGCGCGCTGATGGAAAGAGTAACGAGGATGGAGATGACCTTCATGGTGATTGAGTTGTGTTGAGTTTGTTTGTTGGTGGTTGTGAAGATAGAAGTTGATGAGTTGATGCTTTTTTCCTAGTTACCATGCGATTGTTATATAGCAATTGAACCTGGCCTGAGCATCGACCGATCATGCAGTAGAACACCAGTCCATAATTCCACTAAGATTAGTGTTAATATCACCTGTTCGTCTAGTATGTTCTCATGAAGTAACATTGAAGTAAAGTCTGAATCATGTGCAAAAGGGATGTGGCAAGAAAAAGATCAGAGCTCCAGGTGATTGATCTTGAGAAAGGGGCTTATCAGGTTCCGAAAGTCTATTGTACTGATAATAAGTGAACTCATGAGACCCTGAGCCTAAGCGACTAGCCTTCCCCAATCGAAAGTAAGCGTTCCCCTATCTGCTGAATGGCTGACTTCTCATATTGTCAACTCGGTGACCTCCACCCGGCACCTGCTTTGGCAGGCGATAGTGTCCGGTGATAAGCGATCTGAAATGTAGACTAAAGTGACTGGTGGCGTGCCACGAAATTTTGGTACAATGTCACAATAGAGTTTCGGTAGTAGTCCTTGATTGGATCATTTCTTAATGACCCTCATATCTCGTCATTTCATTGGCACATGCAATTTTATTTTGATTGGTTTAATTGCCCTAACTATATCAGGCTACCGTGGTGCTTTCTTGCTCGTTCTTTGCACACCCACATGGGGTAGAGCGATGTGATACCCAAGAGATAAGTGCAAATGCGCGAAAGACCCAGCTGTATAGAAGCAATATTGATACAAGGTCAATCACACGAAATGAACAGAGACCTTGTGCTTAATGCTCGCTAGCATGGCCTCTTAGGAAGTTCGTTTCAAATCGACTTCTTGGTAACGTTGGAAGGACCTTGACGTGGATCATACCTGTAGTAGCTTAGTAGTAGCTTAGTAGCAGATTAAACAGAAAACACTTGTCAGAAAGAAAAGGCGTAGTAGAACGATACCTGGAGGGCGCGATAGTAGGACAACAGCGGGGAACGGTCATTCCCAACCACACCCCGAATGATGGACATCACGCAAAACTCTTTGTTTCATCTATCGATCAAGCTCACGGATCTAAAATTGGTTGAGATTATTTTTGATAAAGATTGATTGTTATTGTTATTGTCGTATTACAAAGAAATTCCAGTGATTCCTATAGAATACTTGAAAAAGAAGATGATCAACAAGGTGTTATGGACGCAGTTGGATCTGTCCTGAGTTGGAAGCTGGCAAAATTCTTCTGCGTGCTTTTAGAGGCTGAGAATATGTTCACCGCTAACAGATCGGCGATGATTCTTATGGCAGCAATTCCGGAAGCTCATAGAAGTGAACGGCCCTCTTGATTGGACCATCGCGATGCCAAATAAGTACCAGAGTGTGTTTCTTCCCTGGAATCGAAGCAAGTATAGTGTTACAGCCATGGATCGGGTAATCCAATTTGAGTCTCATACGGCCCAAGCTTGCATCGTCGGTCAGCTCTGCCAACGGATCGTCCTTATGTTTCCAGGTCTCATCTAAAAACCATTGTTGGATCCAGGCTCCTGTGACGAAACGTAGATCGAGAGGTTCTTCTGGCCAATCTTCAACCAGGTTTTTGTCATACACTTTCTTAAACATCCGATGCTTGTTCTCTATCAAGCAACCTGTAAGCGGAATCTTCTTCGCTTCGACGAACTCGCTGCTACACACTGTAATTCTGTTTATCTGTATCCACGCGTGCCGGAAGATCGCGAACTGTATAGATCGCCCCAATTCTGGGTATCGAGACCCCGGATCTGAACCGTAGCGCGGCTCATCCTTAAGCGCAACAAACTCATCGGGATGCGGCTCAAGGTTGACCTTTATACGTCCATTCGCCCCCCGCGACTTCCGAACAAGAATAGGGAAGCGGTCGTGGACTCTAGCGTAGTTGAAGTATGCGTGACCGATCTCGTGTAAGATCGTACCGGTCAACGTGAACAATATCGGGAGGTTCGGCGGTGCATCCTTCCGCAGATGAGTAATATAATGCTTGTTCAAAGTTATACGGTTGTGGGGTCGCGAGAATTCACCTGAGAGTGAGCTAAATTCACCAAATCTGAACCTAAGCTTCTTCATCATCTCAGCGAATATCTCGTCCACCATGGAATCACCAACGGCTTCAGCCTCGGACGGAAGTTCGAAGTAAGTGTAATCCTTCCCTGCGCTGAGCTTGATGGGGCATGTGGTCACATTTTCAAACCACTTCCGAGCTGCCGGACTCTTCAGAAGTAAAGACGCCAATTGTAATGCGGGTTTCATCAGAACGAAGATCTCGTCGGTCATCTCACATTTTTCATCACTTTCCCATAGGTCACGAGAAAACAGAGGGTGGATCTCGTTCTCTAGTCCATTGACCCACTGACTTCCGCTGCTGTGTTCCCCCAGTGCAAACTTAGAGACCACTTTCGAAACTGAAAATGGTATTCCCATTTGGTCTAGATAGCTGTCCGGAGCACACGTCATTCCTGACGTTTTAATAGTCTCATGCAACATTTTCCAATCGTCATTATCTTGAAGACCTTTCTCGATGGCCAAGTTTTCAAGTCCTTCTACAAGTTTGGTGAAGACGCCGAGGTCCATTTTTGATGGTTGTGTAGTACCCATGATGAGTTTTCAGATGAGCGTACACTAAAGGGTGCGGTTACGATTTTCTACCGAGCGGCTATGTTTTTATATATGGAGAGTATAAATACTGTGTATGCACAAGCTGAAGTAGTGATAATAGTTACGTGGTGATACCGTTCCTCCCAATGTGCATTGTGTACACGATTCAACTTTTGTACGACGGGATTACACGTGAAACCGCAAATCACTCTCTTACCCATGAGATAATGGCTAGTGTAGGTTTAGAAGGAGCACTGCGCTATCATTCCTGTTTGTTTGCTCGTGTGGAAATTAAAGTGGCTGATTAGAGTACGGCTAGAGTTTGACGCGCGATTCAACCACCAAATTTCCTCATACTGTCTGGCCACATCTGATAACATCACGCAAACAATTGAGTTTCTCGCAAGAAAAAAAAGCCAAAGTTCGTCGCGGCAATTTTAATAACGAAGAATGCGGTCGTCCACAATCGATTCTGGCTTTAATCAAATGTTTCGTCTCGTTTAACTATACGATTGATGAGCCACTTTCATGAGATAAGGAAGACCATGACGCGTGAATGTGGCGGTTAAAGGTTTGTTGTAAAATGCTGCATCCGAAAATTGGTAGCCTTTCAACAGTCTACGAAATTAGGAATATTCGTTGTCCAATACTTTGGCGTACAATCTACACATTTCTGACACCGCCATCTCCCACCGTTCCATCCCTCTCGACAGCCCTCGTTTCTCTCTCATGCTTCCTCCGAATCAGTGATAACATGACACTATTGTACAGCAAGAACAATGCACTCGCGACAACAGACAGCGCCGCCGTAACGACGATCGTTGCTCTCGCAGTAACAGAATATTGGCCTACCCCCATGTCAGTCACATTATAAATAAGCCAAAACAAAAATATCGACACGTACCGTTCTGTGCCGAATATACATTCACAAGCGTGGATATCAACCCCGCAACACTATTCATCAGTGCCGGTAGGAATATCCGATTTATGACCCACACATAGTTCTTCTTATGCTTCCACCACAGCCACAGACAGCCCAGCACACCTATACCGCACGCAAACGCCGCGACGTACAGCAGTGGGACGTTTCTAACGGTGGCTAGCGCATGTGCCTTCAGTGCATTGTTCGCTTTCTCGTCGAGCTCCTTGTCATTTAGATTGTTAAACGTTGCGGGAAACACAATGTATCCCGCAAGCAAGACCCAAGTAAAGAAGGAGGCGAGGATGTTATGAATCTTAGGGACAGAGTCAAGACCAAGGAGCATATCGATGTACCGTGTTTGGGCCGTGGTTCGGCGACGCTGGAGCCCAGGTCGCTCTGCCTTCTTCGAAGCTTTGGATGTTTCCGTAGCCGTGTTTCGAGACTTGCGGTTCGCATTTGAAGGGTGTCGAACGGGTTCTTGGATCCGGGTTGACGGGTTGCGCGATGGTGCCGGTTTCTTCGGAGGCGCAATCGATGCGCTGTCTCGCTTTTCATCCATGCTGTGCGGGACCTCGAGCGAGGTAGATGCGTCTCGCACAGTTGGAAGGACGTGATCAGGTGTAGACTCGGGCTGGGCTTGCCCCTTCTTCCGCTTGAAGAAAGACATGGCGGTTAAGTTCAGTGAAACTTGTGTTTTGGCGAAGTACTAGTAGTTGGCATGCATTCGAGGACCACAGAACCCGCTCAGGGTCCACTTGATGCTATATCAATTACTCGCTGTCTGCAAAGCTACATCACAACCGTGCCCACTTTTGCCCTCCCGGTAGCCAGGTACAAAACCTGTTCCTGAGCCTTAGGTAGCATTCGCCACTCGCATGGCAAGATAACGCTCGGCTTGATCCGAGCCTGACAGCTGCCAAACGCATGGTCTAACGGACGTGTAACTTGTTTTGTGATGGGAGGAGGCGTGGTGGCTGGTTGGTTGGTGGAGATGCGGTAGCGAGGCCAGGGGTCAATGTCGATCTGCGTTGCGTCATTGTGCTTATGCAGGGCTGGCCTTCGTACTCTTGAAAACCACAACAAGCGCATGGAAAGTAGGAACGAGAATGATTTTGATGATCAAAGACGCCTGTTATGCTAGATAAGATGTATGAATATGTACATAGAACTCCCGACCTTGCTCCTTTACTCCAGGGGTTACTCGTTTCCTGCACTAGGCGGTCGTTTCAACGCCGCTGTGCAGTGCATCGCGATTCTTTTCCGAAAGTATTCCCCGTTCAAAGCTCATCCTTGCCCTTAGCCTCTTCTCCTTCTTTCTTTTGTCTGATCTGGAAAGCATCTACAGTAATCTCAACCTCGTTCTTCCCAATGCTCTTGTGCGTCACAGTGCTAAGCACAACCCCATCCTTAGGCTCGGCAGAGTAGTTCTCTAGATCCTCAAACACACCTTCACACTCAGCGAGCTCCGAGGCGGAAGAAGATGAAGGCTCGTCAACGAACAGAGGCAGAATAGGGTACATGGCGCCGGGCGCGAAGAAGATGGTCGAGTCGTCGTGCAGCGAAAAATGACGTTGTGTAGGTGTCTTCTGGAGCCTGAATCATCGCGACCATTAGTACTGCAATACACATACTCTCTGACTCATTACTTCTCGATCATATCACATGACTCAAGCAAGTTATCGCCGACAAAGAAAGCTTATAAACGTACCATTCTCGTACCGCAAATGGCAAATCTTCATGTCCCATCTTCAACAGGTCTCTTCCAGTTCCATGGACGTCCTTTCCTTCCCACGAGCCAGGATAGTGTTGCTTGTTGTAGAAAACCTTTAGTTGCGGCGCCCACTCCTTGAGTGCAGGGTACATGTCGCCGAGGCTATAGCTCTCTGCTTTGAAAGTGGTACGACTAGCGCAGTGTTTGGTGTAAGACCCAAGGTCCGACTCTGTCCATTTTGGGCGCCAGATCTCTCCGACTGGAGTGGGTTCCTCGGGGGCAGCAGATTCAGCTGCTGCTGCTGGTTCAGAAGAGGATGATGAGTCGGAAGAGGCGAGCGCGGTGGCGGCAAGGAGGGGGATGACTGTGGAGAAGCGCATTGTGGGCGATGAATGCCTTTTGGTAACTTCGATTCTCTTTTTCAAATGTACAATTATTCAAAATGTGGACTTCGATCAAAGTAGGTAAAAGCTGATCTGTGAGAGCACGAACAGGGGTATCACGACGAAAGAGAGAGAGTAAATCAGAAAGAACAGATAATTCGACGAGCATTTGCTTTATTTTATAACCTAGCATAACCCAAGATCCCAAGCTCTTAGCTTCATGCTTCTGTGTCCTTTTCTTCGAGAAGCGTGTCGGAAGCGTGTTTTGCGATGCGGCCGCACCGTTTTCCCGCTTCCCATATTAACCGCCGGGGTTGGCGAGCCACTGCGTCGACTCGCGTGCCATGCGTGTAAATTAATAGGACACGGTGGAGTATGCGCTCATCTGGTGACTGTGGAAAGGACACATTGTGCCTTGCATGTGCGATTGGAGTTTCCTGTCGGCTCGGAAGGAGTGGTGGAGAAATGCTCTACGGAGGGGGCTTCGGAATAGTTTCCGTTATTACTTGGCACGTGACTCTGAGGCACGGCTCTAGAGATATTCCGGACGCAGACAAATTCTATCTATTCCTTAAAGAGTGCAGTATTTTACGATGGTGTTCTATGAGTCAGTTTTATCAAACATAATTCTTGGAAGATTTTCACGTTTTTCTCAATCTTTTCGTCTTCCCTTTTCCGGTGCTTGGAAGATAGTTGAATCCCAAGGTTCCATTCTGGTCTATCACATGACTAATGATCAATGCTAATCCGACAAAATCAACCGCTCATTCCCTCTCTATGAACACAAAAGACTCTCCAAGTCCACTAAATCATCAGAAATTCTCTAGGGACCCTGGCCTGCGATGTTTATCTGCATCCTTGGGTTACCAACCGAAGTCTCGCTCCCCTTCACCGTGTTATCAGCTCTCCAGCACGAATCGAATATCAAACCACCCGTTCGCGCAACATCTTGGCTGCCACCCGTTAGCACGCACGACACATGTACTAGTGCTGCCATGAATTATCCACTCATGGCTTTGAAATACGCTGTACGTACCAATTCGTCCCCTGCGGATCAAGCCCTGAACACGAACCGATGATATGCGCATTACCAATATGGCACATCTGAACGACATTTGTCCCAGGACCGATAACGCAGTCAACGCCTTCCGCGCCTAGGCGTGCGAGGTCTTGGAGACAGGCCGCTGCATCAGCCGCCTGGTAGTCTTATTAGCCATCTGAAACCCGTAGAGTATCTGTTACTCGTCTATCGTACCGGTGCACTGGTGAGATCGTCTCGGCACCACGCGCGCTTGGTGAGCGGGTTGCGGGCTTCGAAGTCATGGTCATCGCTTGCGGCGGTCATGGCGGCTTCAACGGCTTCCTGGGGGGTGAGATGGTGGGCAGTGGGGTCGGAGATGATGCCTTCGATCCATTTGGAGAAGCTGAAGGGTGGCGAGGCGGTGGGCTCGGAGGCTACGGAGGTGCAGAGAGCTACGAAGGCGACGGCGGGGAGTAAGGAGCGGAGCATGGTTGTGGAACGGTTTGAAGGTTCGATTGGAGGTATCCGGGAGATGGGTTGATGAGATAAAAATCATGGGATGGAGCGAACTTTATGCGGGCGACGAATTCATTACAATCGGGTGAACAGACTGCTGCGAATTCCTGATTCGAAAAGTACGATCCTTCATGCATGTCTTATTTCTGTTTAGAGACAGTTTTTGGATCGGTAGAATGTGTTGGTAAGACGAGGTTATTAGGCTTACGGCACAAAGTCTTCAATTAGCAAATGCGTCAGGACGGAGAACAAGAAAAGCATGCTTTCAGCCAGATGGATAGAAAATATTTGTAACAGAAACTGACTTCAGTAATATGGAATAGCTGTTCCCAGAAAGAACATATGATATTTGTTCACCGGAAGTTAATTGTGGCAAGTGCTGACAACTTTGGAACGGTCGAAGCTGTAGCATGGACTTCCTCGGGGCTTTCCTGTCTAAAACTCCTTGCTGCGCTCTCAGACTGGTATTGAAGCCTACGCAAGCAGGGTCTTCCTTATAACCCCGGTGAATGCTCACAGTAAATACATCAGAACCTAAGGGTCGAAGCGGAAAGTGATTGATCGATAAATTGGCGGCTCCACATTTTGAGGTGTCTTTTAGAAAAAAGATTCCCCAATTTACTAAGTGAATTTAAAGAAATTTCCAGTTTTAAACACTAAGTGCATTTGTGAAGAGGAAGGATTCCCAAGAGATGGCACCTGTGGGTGGCGTTAAGTGGGAGTAGAACGCCGCCGAGGAAAACGAAAGAAGCGAATGGGGGCCAAATTGGCGCTCTGGATACGAGGCCTGGACCGAAGCGGCAAATCTAGGAAAATATCAGATAATAGAATGTAATTATATAGAAAAGTGTTTATATTTTTCTCTATTTTCTTCTACGTTATTTTTACTCTATTTAGTAGAGAAACATTTATTTTTATTAATTGTATTTTACGCTGTCCTTATCGTGTTAACTTAACACCTTTTTACTAATTTTCAAATTAAGGTGGCAGATAGAATCAACTGTTCAAAAGCCACACGAGGAGATAGATAGAGGTCTCAATAGCAGGTCAGTATATCCCAAAAACCCCTTCTCACACCCTCAAATTATTACACACTATTTTATATAAACAAACGGAACCGTTTCCTCCATATATACATCCATCCATCCATCCATCCATCCATCCATCCCTCCCACTCACGCCACCACCCCCGGCCACCCCCCACAACATTCAAATAAAACGCATTCGACCTCCCCTGCCCCCCAGCACTCGCCTTATACTGATAACACCCCGGCACCCCGGGCGCCTCGAACTCGACCCCCCCATCCGCCGCGCTCACCGCCCCCATCCCAGACACCGTCGCCCCCGCAAACGGCCTCGCCTCCCCCCACCCAAACTCCTCGACCTGACCTCAAACCTCACCGTCGCGCCCCCTCCACAACCGCATACTCAGGCGTAATCTCCAGCCCCCCGTCGAGATTAAACGCGTCGAACAACCACAGCGACGAGTCCCCCGGCTGGACCTCAGCCTCGCACCCGCCCGTGGGCGTGAACGCGCCGTTGTTCAGGACCCCCCAAAACTGCGTGCCCGTCTGCGCCGTGGCGCCGATCCGCGTGATGAAGTAATCGCCAAACGACGCGCTCCACGCCCCGTCGTAGGTGAAGCCGCGCAGCCGCGCCGCGGCGTCCATCTGCGCGGATATGCTGGTCGCGTCCACGCCGCACGGATGCGTGCCCCGCTGGGCGTCGTGATGCTGCGGGGTCCGGCTTCGATGCAGCCTTCGAAGAGGGTTCCCTCGGAGGAGGAGGCTTCGATGCGGTGGCGGGCGTTGACGGAGGAGGGGGGCGCGGAGGGGCGCGGAGGGCAGGTTATGAGGCCGGAGGTGGGCGAGGGGTAGGTTCCTGGGGGGGCGCCGCAGTTGGAGATTGTGATGGAGGGGGACAGGGTTGTGGTTGTGGTGCAGGTTTGGAGGGTGGCGGTTATGGTGTTTGTGGTTGTTAGGGTTTTGGTGAGGGGGGCGAGGGTGGTGAGGAGGGTGGTGGTGCGGGCGGGGAGGGTTCGTGTGAGGGTTGGACCGGGGATTTTTTTGGTGACTTGGGGTGGGTTAGATGGGGTGGTGGATATATAGAGAAGGGGGAAGGGGGAGGAAGATGGAAAGGGGGGGGGGGGGGATTGTACGTACCTGTTACGGCGGGGGGTGGGGCTTGGAGGAAGCACTTGCAGGCTGCTTTGAGCTTGTCGAGGGGAGGGCTCTTTTTGCAGCCTGCGGAAACGAAGTTGGGGAGGGTGGTGCGTTTGGTTAGGGATTGGTACTCGAGATCGTCGTCGATGTTTTCGAAGGCTCGTTCTTTCATCCGGGAGGCGGGAGTGAAGGTGGGAAAGGTGATCTCTGTGGTAGCTGTGACAGCGGCACCACTTTCGGTGCAAATGGTTCCATCGATCTGGGAAACAGTCTCCACTATGCTATCGTAGACGGTAGTCGTAGACTGGGTGGTTTGACGAAGAGTCGTGGGCGGCTTGGTTCGAGTGAGCGTGGTAGGCGGCGATGTTTGCGTAAGGGTAACCGTCTTCGTCGTGCAAGGTTGTTTACCGACGAGGGCCTGGCAGAAGTTTTTTGCTGCTGGTCTCCATTCTGATGGAATCTTTTCTTTCCAGAAGCAGTTGTCGAAGGCACAACCTGGTGGAGGGTGGCTTCCGGCAACAGCGAGACCGACGATGCTCGAGAGAATGAGAGTAGACTTCATGATTATTTAGGTATCGGCCAAGTCCCGCAATCCTATGAGATCCCACGTCTTCGCGATATTTAGGGTTCGCATCCCTTTTATGTACAAGAATACCCCGTACCTCATATCGAAATGGTACAGGCTCGGTCAAACCCGCAACTAAACCGCCTCGTATGTTAGCGCACCAAGAGTCAGTATTATGGTATTGTCTAGGGCTGAACACGGTATTAGAGATGAGTTGTATCGTGTTGTTCGAGACCCAAAAGGAAAAGTGCAAATGACACTCGGCTATGACGAGATGCCATTGGTCGATCCAGGAGGTAAGCTGCCCAGAACTGTCCGTTCTCAGGCCTGGATTTACGCCACAACAAATGATTTTGGGCTAGTAGAGCGGGATCTCCGCGATATTTCGATTCGGGAGTGCCTGGATGCTAAAGCGAGGCTGCTTCGGGACTGGGACCCTAGGGCGTGCTGCTGTGTGATGTGCGCCACCAGCCGATCGAGCAGCTGAGCTGTCTTCTGCAAAGATTCATTAGATCTAATTTTATATCTCGGAATATTTCACGACGTCTCGCTAGGATCGTGTTAGGAAGCCAATGGTATACTTGGTTATTCGCTGGTAATAAGGAGTAGCATTTCTTCCGGATATTCAAGAAAGCGGTCGTCGAACCCACGTAAGTATCATATTACTCGGAACTAAAGCTGCGTTTTACATTTGTCTATATTGTTTCATAATTTAGTGAGAATGATACCAGGTTGATACAACGACAACAACGTAGAAGATGGTCGGAAAAAACTATTTCCCAACTGGATAGAGAAAAAATAGCGTAGAAAAAAGATGTGATCTATAGCGACTTCAATACCAGCTAGTCCTCACCGTCTTTCGCATTTCCCTCTTTCGTCTCTTCCCCTTTCGACTCACCTCACAACTACTTTGTAAGGAAAGGTACGTACTCAGTTAGGAGAAGATTGGAAGTTGAAAGTAACAAGTCGTGCCCGAGTATATTGTTTAATAACCATTGAGTGCAAGTACATCTGGAATAGAGTGTTGAAATAACCTTTTTTTGTAGCTATTACGAAGCCTCTCCTTTTTTTTTTTAGTAAACTACCACAATCAAGGTAATACATGGAATGAACCAAGAAAGTACTCAACAATGTTACAAGGGCCCCCCTCCCTCCCTCCCTCCCTTCCGTATCATCATTCAAAACCCCCCACCCCACTCACACCGCATCCTCCCCACAAACATTACAAACCCACCTCTCCCACCTCCCGCCCCCCTCCCCTCCCATTCCCCCTCAAAACCACCACCGCCTCCCCCCCATCCCGCCCCACGCCAACCCCCTCCCAGGCTCCTAAACCCCTTTCTCCTTCCTCTCCTCCGCCAACTTCCTCCTCTTCGCCTCCCAATACCGCGCGGCCCCCACCGCACTCACCATGTTGAACAAAAACGTAAACACGAATATCGCGCCCACGGCCCCGAGCACGGCCCCCACGCTCACCATGCTGAACACCACAAACCCGTAGCAGCTCTGCAAGAACGCTAGATTCTTGTCCAGCGGATCGACGCTAGCCCCGACCTGCATGGCGGCCAGCACCAAGCTGAAGAACACGAAGACGATGAGAATCCAGCTGAACTTGCGCTGGAAGAACACCACGTACCGGTTGTACCCGTACAGGTACCCCCGGACGAAGTGCGTCGTCGCGTGCCGCACGCGGTAGATGGAGTTTATGCGGCCGAGGCGCAGGTCGCCGAAGTGGAACCGCGCATTCACCTGGTCCAGCGCGTACATGTCGACGTGGCACACAAAGTCCGTGACCAGCGCTTTCCACCACGGCCACGTCACGAAGCTGGGGACCAGGTACAGTTCGTGCGCGAGCCGCAGGTCCACGGGGGACGTCAGCAGCCACACGTAGCTGAGGAGGAAGCCGCACGCGGCGGCGTGCAGCGCGGGGTCCCCGCACAGGTATTCGACCCAGAAGGCGTGCGAGAGGTAGAATTCCGGGAGCGGTTTCAGAATCAGCTTGTTCGAGAAGCGCAGCAGGTGCAGGTCCAGCTGCTGCGAGGGCAGGACCTCGGTGCCGAGCATCTTGTAGCGGTGCAGGGGGCGGGCGCGCATGGGGCGGCCGCACATCCAGAGGTGGGAGTGGATGCGGTTGAGGCGGGAGAGGTCGAGGTCCTCGCGGAGGAACTCTGGGATGTTTGCGTTTGCGAGGAAGGGCGCGTAGGAGGAGGAGGAGAGCGTGGGGAGGGCGTCGAGGGCGCTTAGGGGGTGGACGAGGCGGCGTCGAGGACGGGCTGCTTGCCCTTTTCGAGGGCGGCGCCATTGGGCGTGAGGTGTGTTGCTGGGAGGGTGAAGGATTCTTCTGGCGGGGGAGGCACGGGGCGGGGGAGAAGGGTGGATGTAGCGACTGCGACTGCGACTGCGATTGGGATTGCGATTGCGATTGCGATTGTGATCGCGGCGATGTGGGTATCGATGTTGATGTTGAAGTCTGTGCATGAAGCTGTGACGGAGTAGCGATCTGCATCCGCTAAGTTAGCAGCGTATGGAACGCGCGGCGAGCGGAGGGGAGGGGTTCACGTACAGCGGCGTGCCTGGGCAGCGGCACCGAGTTCTCAGTCGCCATTGTGGCCTCGGGCGGCGGAGGATGCGGACGAGCGTTGGTCCTCCATGGGCGAAGGAGGAGCTCGGAAACGGTTGCGCCCTCGACGAGGCTGCGCCTGCGTGTCACGGTCGGTGGCTGCCCTCAGGCGGAACTTTGTACATGGGCGGGACGCGGGAGCTAAATTGGGCAATGTGGGGGCTATGTACATGGGCTGCAGGGGGCACTCCACACCACACCACAGCCTCGTTTTGGGCTACGGTAGAGGGCATGCTTGTGAAATATCGACGGTGCTCGCGGCGTTCTGTTGTCAATGTCCCATGCACATCGCATTTGTCCGGCCGGCACGTCGTATGCCTGACATACAACGACCCAGATCGGCGCACACCACCTTCGCAACGTGATCGTCAAAGCGATTGATTGATATCGTAAAGCAGCACCTCCACGTGACAGTGCAAGTATTTTTTCGACGCCCGTAGAACTCCTCGACCCACCCAAGTCAAGTCCCATCCCTCGGTGAGCATTCTGTAGTAGTGTCGCGTGTTGCGTCAAGTGACCACGGGCCAGATGCCACACCCCCCAGGGTATCCTCTGTGTAATCATTACCCGTATCCATCCCTATGCAGTAATCCCGTACCCTCCCATGCAATGACCCCAACCGTTCCCTCCGTACCTATGCCGTAACCCGCTAAAGACCACCGCCCCGTCACCTCACTTCACGTAGTTGGCCGGGAAACTACCCCTGAAGCCCCTGAGCTCGCCCTCCCACCAGTCTTGTGAGCTGTTCGTCTTCTTGATCACGCGGATCTTGTCCCCTTCCCTGAACGACAGGTCGCCCTCGTTCTGCGACTCAAAGTCGTACATGGCTGTGACGTACTCGCCGTGGAACGAGCCGACCTTCTTCGGCGGCGGGGGTGGCGGGGGCTTCTTCTTGGCCGCTATCGACTGCGGGGACGGGTAGCCTCCCGTGTACGACGAGGTGGACGAGGGTATGCGCGGTCTGCCGTTGCCGTTGCCGTTGCCGTTTCCGAAGTAGTCATCGTGTCCATTCGTGTGGGTCGAGGAAGCATCCGAGTACGACGAGGTTCGTCGGCCATATTGGTCGAACGTGGGTGTAGGGATGAGCGCCGGGGACGTGCCACCGATTCTGGGCTTGGATGCATTGAGCTGGTTCATCGAAGGTTTGCTCGCGAGGTTCAATTTGGGAGGTGAGGGGCCTTCGTCCTCGGCGGGAGGCGGTAGGTGTCGCTCTGGTCTCGGCGACCTGGAGCGTATCGTGGTCACTGTTTCGTTGCTGCTGGCTCTCCTGCTCGGCATGACCTTGTTGCGAATTCCCAGACCTGGTCACAACAATTAGCTGGTGAAAATCGTAAGAACACAATGATACGCACCGGTCATGGTTTCACCCTTGTCGGGCAGACGCATGGGCTGGGCCCTTGCCTTGCCGGTCCTCAGCAGTTCAAAGTTCTCCTCCATTTCCTTGCGCATGGACGTGAAGCTTGCATCCCACACTGGGATGACCTCCTCGGGCTCTGGGGGCGGATCCGGGTACCCCTGCTCATGCGAGTACTGGTGTAGGACGGTGTAGAGATTGCCAATCAGGTTGTTCTGGAGTATGATCTGGTTGGCCAGCAGGTGGGGAAGCAGGGAGAAGGTAGCGGCATTGAGCCTGGGCAGCTGCAGGCGCAGGCCCTCGTCGGCGTAGTTGTACTCGTGGACGGCGCGTTCGAGATCGGCCTCGTGCTTGGCGAGAGCCGTGTTCTCGCGGTCGGATCGGGTCTTCTGCTTCTGGAGCTTCTCGGCGCGGCTCTTGTAGCGCTCGTAGTCGACCTGGTCACATGTCAATCGGCTGGCCCCGGACGGGGCGGGGGTGCAGTGTAGACCTTTTTGTCCTCGCGCTTCCCGATTGCCTTCTTCATGGGCTTGAGCGAGTCTCTGGCGAGCTTTGCGGGCAGGATGAGCTTCTTGTCAATGTCCTTGATTTCCTCCATCATGTCCGTCTTGAGCTCCGCAAAGGCCTCTTCGAGCTTGACGGCGCGCTCCATGGTCTCGGCGGGGGTGTCGACGTGCTCGAAGCGGGTGAAGTCGCCGGCGACGGGCTTGTAGATGCTGTGCAGGCCCTCGGCGCAGGCCAGCTGGTGGTTGAGGATGTTGGTCCAGGCATCGCGCCATTGTGCGGAAGCCTCCTCGATCTGGGGGAGAGCGGGTCAGCGATGCAGAGGATGGAGAATTGGGTATGGGTGCGTGTGCTGTGTTGTGCTATGATGTGCGTGTGTGTGTATCTGTGTGTGTACTGGGGGGTGGGATGCGAGGGGAGCTTGTCGGTGGCAGCGAGTGAGTGAGTGAGTGGCAGCCCCGCGGCGGCGTGGATTGTTTGCGCGGCGACGGGGACCTTGTGGCTTTGCGGCAGGACGGGCTGGGGCAGGATTGGGGCTTCTCCGTCGGTGGAACAACTCACACTCTTCAGCATCTGGTCGCTGTCGTTGAAGTCCCGCAGCATGGCCTCGATGTCAGCCTCGTTGGGGGTCCTCGCCATGAAGGGCAGGCGCCCAAACTTGCGCTGCATTCTCTGCATGGCGGTGGTGGAGTGCCGCGGGTGCAGCTACCTGGGCAGATGCAATGTGGCGTGAACGAGAGGAGCGAGAGTGGGAAACGAATGTGTTGGGATGGGAAAGAGGGCGGTGCAGCAGCTGAGCAGCAGTCAGAGTGCACGGTTTAGCAAAAGCTCATGTCATGGGCGAGGATGGCGGACATGGGCCGGGCTGGGGGCGCATTGGCAGGCAGAAGCCCCTCCTCGTTTCAAGCAACGGTGATCTTGGTTGGGACGGCTTCAGGGCACTGGCAGGCCGGCCTATGGCTGGTATCGCTGGGAAGAGTGGGCCTGACAGCGTTCCACCCGTGGACCTGTGCTTGCGTGCCTTTTCTGCGCAGCGTGCTGGGGTAGTCTTGGGACGCAGGGCCGCGTAAGTGCTTGTTTAGGGCCTGCCATGCCACTGCGACGGGCGCTGGAGGGCGGGTCCACGGGCTGGGACGGCTCCGAGTAGTCTGTCTAGATATGTATGGGTCGGGCACCTCGACCTAGGAGTCACGTGCTTTCGCGATGCATGGCCACGCCCGCCGCCACACCGCCAGTGGCACCCCCGTCGCGTCGAGTCCTCGCCGTCGCGTCGCCCCGCCGCCTCTCCCACCCCGCCGCACCCTCCCTCGCCGACAGTCAATGAATTCTCCTTGCTGATGCCCCACGAACCCCCGCCATGACCGCGCCCATGCGACCCACCCCGCGCCCGTCTGCCTCTGCCGTGCCCGCCTCGCAGAACACCGCGCCCGTCGCCGAGTTCCGCTGTCTCTTCACCCGCGACACGCGCAAAAAGCAGAAGAAGTGGCAGGATGGCTACCTCAAGTTCCACTCCTTCAACAGCCGCGTCATCGTCTATGACATGTCGCGCTTATCGGTCGGCGACACCTACTACAAAGACAGCCCGGAGCTGCACGAGGGCGACGAACTCATGCTGGACAAGGGTATCATGGTCGAGGTAGCCGAGCCCATGGGTGTCACTCAGACAGATCTCACGCCACTGTTCGAGCGGAAAGTTAAGGACTCGCCGAACGGTGCCGCAGGTCCCCAGAAGCCACCCCAGAGGCCACTCCCCAGGCCAACCAACCCCGCGAGCAACCCGCTCCGAGCAGCCTCGCAGCTACGCCACAAGTCGCTGAACACTTTGCTGGGAGCATCCAGGGCGCCCATTGGAAAGGCGGTGCCGATAAGGACTCCGTATGAAGAGAGGATAGAGAAGGAGAATCGCGAGAATGAGGAAAGAGCGGCGAAAAGACAAAAGACAACACACGCAGCTCCGGCGCAGCAGCTGGCTCGCCCATCTACGGTGAGCTATGCCGCACCAAACACAACGACGCCAGCTGTGGCTAGGCCATCATATCAAGATTCAGATGCTAAGCAACGACCACCGAATACACTCCCGCACGACGCTACCGTTATAAGCCTCAGCTCACAGCCAGAGATCGATAATATACCGTCTGATGTCACCTTACCATATACGCCTTCCAAGCCCGCCGCAATGGCTAGCCCGGTGGCAGGTGCGTCCGTCCCAGCTCGGAAGGAACGACCTGCTTGCACGACACCAAGGCTGCCCAAAGGCAAACTACCATTGCCCCATATAAAAGCACAGCAGACACCTCAACCACGCCCGCCGCCTTCATCTCCGCCTGTTAGCGCTTCGAATCGTATAACAAACGTTGATTCCGCTCTCCAACTCGGATCCGATCCCCCTAGAGAACCATCGCCTGTCAGATCACCACCACCACCTCCACCTCCCGAACCAGTCCAGAAGAGGAAAACAAAAACATTGAAGTTCTCAAACAAACCCAAACGTGGCATGCTATTGTGCCAGTCCGTGCCAGTCCGAAGACCTGCAACCCCAGACGAATCAATAGCGCGGCCGGCTAAGCCCGTGGAGCGAGCAGGAGCCCCTCCATCGCGAAGCGATAGGACTGATCCAATGCCCCATAAAAATACGTTGCAATTTGAAACAGCAAGACACAGCGGTATGCGCGAGCATGCCAAGAGACCTGTAGCGCGGGGCGGGTATCCTGAAGCAGTTGACCAAGAAACTGAACACGCGCCCTTGGATATACTAGATGACGCACCTTTGAAAATCATGGATGATCCAGAATTGGTCTATGGCTTTATGGACCAGCAGTTACTCGTGCCTTCATCACCACCGACTATCATGGAGCAAGTCGAGCCTCAAAATACAGCAAAGGGCAAAATTAGAACCACCTCGACGAAGAAATCACCCAAGAGCAGTAAAAGAGCGATTGGATCACCTCCCGAGGAGCCCACAACCAAGAAGAAAAGAACCTCAGCAGCGCACGCGAAAGATGCAGCAAAACCCACCAAAAAGAAAAAGCCCGACAAGCAATCCCTCAACTTACGCTCATCTTCCCCCACAACAAAGCCAACCCCCCCATCAAAAACCACCCCCACCGCAATCCCCGAATCCCCCCTTCATCCCGCCACCCCCAAACTCCCTTCTCCCCCGCAACCCTCGCCTCCCTCTCCACCGGCGGCTTCAAGAAAAATTCAAAATGCCCCCCACCATCCCACCCCACAACCTCACCCTCCCGCCCGCGCCCCAACCCACCCACCTCCCCCTCACCCCCTCCGCTCCAGCCTAAACGGCCCCCTAATGACAACCACCGAGCTCTCCGCCCTCCTCACCCACGGCCCCGCAGACATCAGCCCCGACGACGACCCCATCGAAGACGCATCGCAGGACCAGGACCAGGTCCCGCTCGAGCCGGCGAAACGCGCGCGCGAGCCCGCCCTCAGGCGCTCGCGGAGTGAGAACGATGCACCCGTTCCAGAGGTGAGTGCCGAGTGGGAGGCGAGGAATTTGCGGGCTGCGGTGCGGGATGGGAAGGGTGGTACGGGTGGGGCTGGGGGGAAGGGTGGTTCGGGTGCCGGTGCTGGTGCTGGTGCGGAGATGCAGGGTGGTGCCGCGGCGGGGGGAATGGGCTTGCGTCTTTGATTAAGAAGACGGATCCGAGGAGGAAGTTTGCGCGGACGAGGAGTTTGGGTGGAAGTGGGAATGGGGGTGGGAGTGGAAGTGGAAGTGGGAGTGACAATGTAAATGCGCAGGTGGGAAGTGGAACAGGGATGGGCGCAGGTGATGGAGTACAACTTCAAGCTGTGGATGAGGATGTGGGGCCTTGGAGTTCTGAGGCGTTTGATTTGTTTGACTGGAAGCCGCCTGGGAAGATGTGGGTGAGGGAGGGGGTGGCGATGAAGTTGGTGGATGAGGTGGGTGGGGTGGGGAGGTTGGTGGATGGGAAGTAAGTGGGAGGGAGGAAGAAGGAGAGTTGTATATATGTATATTGATGGATGATGTCCAATGGAAGGATGTTAACGTAAGTGGTGACGGTGGTGGTGACGGTGGTGGTGGTGGTGATGGTAGTGATGTTAATGATGGTGATGTTCGTGATGGTGATGATAGTTATGATAGTGATGGCGATCATGATAGCGATGGCGATGATAGTGATCATGGCAATCACAACGATGATCCCCATCAACACCCACCACGCGAGCCACCCTACCATGCCCTACCCAGCCTCGCTCCGACACCACCCATATCAGGATAGGTCTACTCGTTTTTGTTTTCCTCCAACTCCCTCCCATGCCCGAATCGATTCACCCGTTTCTTTTCCCCAAATCCCTCCCACATATCCTTTTTAAAAATGAATTTTTGAATCCCCTTGCTTTACACCCTCCTCTAACACCGCTCATATGCATATCGGTTTACGGTTTTTTTCTCCGAGTCTCTCCCATGAACTTTTTGGATGAATCGTTATTTTTCCATTCCCTTGCCTTACACCCCCCACCCCTCCGACGCCGCTCATGTTTAAGTCGGATATTTCTTTTCTTTCTCTGAGTCTCCCCCATATACTTCTCTGATTCATATCTTTTTACACTCCCTTGCTTTACACCCCTCTCCTCCTCCAACGTCTCCCATGTCCATTTCAAACAAAGTGTTTTTCTCCCCAAATCCCTCCCATATCAGAACCAGATAATCCATTTTTTTTTCTCCAAATCCCTCTCATGTTTCCTGTGGAAACTCACTTTTTTTACATTTCCTGGTTTTACACACCCCTCCGACGGCGCCCATGCCCAACTGGTCGTGGCGTTTTCTTCTCCGGATCCCTCCCATGTCTCTTGTAGTGGGTTCATTTTGCACTCTTTGCTTCACAACCCCTCCGACGCCGGCCATGTCCAAATCGATTGCCGCCTTTTTGTCCCGAATCCCTCACATGTAGATTTTAACAGCCAGATTTTACATTCCTTCGCTTCACACCCCCTCCGACGCCGCTCATGGTCTTCGTCTATGTAGTGTTATAGAAACACATTTTAGACTCCCCTCCTCCGACGCTGCCCATATTGGGACTAGCTTACGCGTTTTTCTCCGAATCCCTCACATATAGATCTTGATAACCAGATTTTACACTCCCCGCTTCACACCCCTGAGATAGAAAAAGCTCCCACGCTCCCTCCCTTCATCTAATATTTTCTGGTAAGTTTGTTTTTTCTCCGCAGAACCATGGACTGTGTTTTGGACCTTTTTTGCAGGTTTTCAGTCGGAGTCTCCTGGAGAGAGAGACAACTCCCATACTTCGCTTATAGAAGGAATTTTTTCCTCTGTCTCTCAACGAACCGTGTATGTATTGTGTTTCTCTTTTATGATGGTAGGTTTCCTCTTATCGAAGCTGGAGAGAGAGAAAGAGAGAACTCTCATGTATTGTTTATAGAATGATTGTTTTCCTCTGTTGCTTAACAGAAGCATTTTCGCAGTGCGCGTTCATTTTAATTTTACGGGATTTCTCCTGTTAGAGCCCCTGGGATGAGAAAGAGAGAGAGGAGACAACTCCCATACGACATGAGGTCGTCAATTTTAATCTCTTCCTTAACAGAACCATGCCCTTGGCTTTTGCGGATTTACTATCAGAATACCAGAGAGAGAGAGAGAGAGACGACTCCCATAAAGCATCTCCGCATCGTTTTTTATCTCTTCCTCAAAGGAAACATGTAAATATTGATTGGCTTTTTTATTCTTGTTTTTGCGGGTCTCCTCCTATCGGACCCTGAGAAATGGAGAAAGAGAGAAAGGGAACTTCCATGAATCTCTTGGTTCATGGTTTTTTTTATCTCTTCCCCGACAATACCATGTTCTCCGGGTCTGGTTCCTTTTTGGTTTTGCGGATTTACCATCAGAGTACCAGAGAGAACGAGAAACTCCCATACGCGCTGGAAATTATCGATTTCTTTTCTCTTCCTCGACAGAACCATATATACATAGCGCAAATGTTTTGTTTTTGCGGTGTTTCTCCTATCAGAGCCTGGGAGAGACGAAGAGAACTCCCATGGATCTTTGTCGCGTGCTTTTTCTTCTCTCTTGATAGAACCATGTACACATTGAACGACTTTTTATTTTGCAGGTTGCCCATCAGAGCCCGAGAAGAGACGAAGAGATCTCCAATGGATCATTGTCGCGTACTTTTTTCTCTCTCTGGACAGAACCATTTGCACGTTTGGGCAACTTTTTGTTTTTGCAGGTTCTTAAGCTCCAGGCCGATTGATTTGAGTCTTCCATTTCGTCGTTTGAGAACCAGAAATGACTCTCAGAACATGTATGCAGTTGAGCTAATTTGATTCATCAGAGCCACGAGAGAGAGGGAGAGCTCCCATATGTTCTTGATTCGTCTGTTTTCTTTTTCTCTTGCTCAACAGAACCATGGAAAAGGCTGCTTTTTCTTTATCTTTATAGCGTTCCCATCAGAGACCCGAGACGAGACACAAAGCACCCATGAACGCTATCAGTTGCTTTTTTTTCTCCTTCGCAACAAGATCATGTACACATTAAGCGGACTTTTTGTTTTTGCAGGTTTTCTCCTGTCGGAGCCTCAAGATAGAGGAGAGAACTCTCATGTTCTATTGAAAAACTCCTTTTTTCTCTCTTGCTCAACATAGTCAAGCGAACACGCTTCTTTTTGTTTTTAAGAGGATTACCATTAGAGCCCCGAGAGAGAGACGGAGAAAGCTCTCATTTCTGCGTCCCTTCCGCGTTGATTTTTCCTCTCGTTCTCCACAAAGCTATGGGGGCATGCTCTTTGTTATTCTTGCAGGTTTTACATCAGAGTCCCCGAAAGAGGCAGGGAAACTCTCATGGCTCGTTAAAAATTGCTGTTTTCTTCTCTCTCTCAACAGAACCATTTACCGACTGCTTTCGTCTTTTTATTTTGATTCCCACCACGGTCCCCTTCGTGCATTAATTTTCCCTCTCTTTCCCCGCAAAACCATTGAGAGCGCTTCTTTCCATTTTTGCAAGTTTCGTGTCAGAGGCCCCGAGACGGGACGGGGGAAAGTCCCATGGGTCTTTGGTAATGTGACTTTCCTTCTTTTTCTCGACAGAACCATATACCTTGTCTCGAATCTGTTTTGCAGGTTTCGTGTCAGAGGCCCCAAGACAGAGACAACTTCCATTCGGAACTTTGATAGTCGTTTTCGTCTGTTTCTCAACAAGGTCATCGAAGTGGATGAGAATTCTTTTTGGAAGGTTTCTGATCAGAGCCCCCGAGACAGAGAAAACATCCATAGTTCTTTGTCGTACTCATTTTCCCTCTGGTAGCATTCTTTGTTTTTGCAAGTTTCCGATCAGAGCCCCCGAGAGAGAGGACAACACTGCCATATGTCCTTGAAAAAATTATTTCTGCTCTCTTTCTGAATAGACAACGCTCTTCGCAAACCGCAGACATTCTTGTCGATAATCTCAACTTCTCACTATGGGTCCCAAGACAGAGGAAACCCCATGCGTTATTTTTATACCTAGTTCCCCTCTCTTCCTCAATAGAAATTGCCCTTCGCAGCCACCAGACATTTGTTCATGGAATCGTTGTTTCTCATCAGAATAGGATGCACACCCATATCCCTCGTCCATCTACATTATACTTCGTCCTCTTCCTTTCCCATCTGTTCCATCCGGATTCGTTTTCTTTTTAGAGAAGCCCTCCGGCAGACATGGGGAATGCTCCAGGAATGTTTCCAAACGAGCCCTGAGAGAGACAGGGAAACCCCCATAGGTCCTTTCCACGTCAAATTTCACCTCTTTCTCAACAGAACCATGCTCTTAGCAAGCCGCGCACTCTCATCAGCCTTTTCCGATGTGTTTGGACAGAAAAGACACACAGCCATGTGCTAAATCCAGTCAATATTTTCCTTCGTCCTCGTGCTTCCCCATTCATCGATTCTTTTCATATTTTCAGAGACGCCCTCCGGCAGACATGTCTCTATTGCTTTGCTTTCCAAACGAGCATGTCAGGTTTCCCGTGTGCTTTTATAGAGAAGCCCCCCGGCAGACATGACCCCCCAGCCTATTTTAGTTTCAAACGAGCATGGGCTAGTTTTTCTTGCGCTTTTTAGAGAAGACCTCCGGCAGACATGAATGTTCGTCAGGCATCTTTCCAAACGAGCATGGAGGCGGCGGCGGCATTTTTTGCTCGAAACGCTTCACCCCTCATGTTGAACCTTACGTTCATTTTTAGTCGTGCGCCGATGAGTTGTACTTTGCAAATGCAGAGAGATGCGCGCACATATATAGGCTGAACCAGTGATTTTTAAGTGGAGACCGCAGGACACGGGGAAGTTCAAATTCCGAAGAATCGTTTTGATGGAAAGGGTGTGATTGGCGGGACACATTTGATTTCCATTCTGTAGATTATGAAAAAGGTGTGCCCAATCCACCATAGACCATCCAGTCTGCCATTTGCTTTCGAAGACAGCTGGAGCATGCATATTCAAGCGGTAATTTTTCTCGTTGTGCAGGTATCTTTGGAGGGTATGGCCGGGGGCGACATATATTGGACCGCATCAAATTTATATCCCTTTTTTTGAAAGACATGCTCGGTGCGGAGTACATATCTACAGAGATTGAAGCTTTTTGAAGGCAGAGCGGAGAGCAGCGGGCATGTCGTTAGGTGGAAGACCTTTTTTTCCTCCATGTATTGCTCCCTTTTGCGCGAAGGACATAAACGTTCGCCGTGTGCACTTTGGACAGAGATGTCGGGCGCGACGTGTATCCTCCCACATGGGGATCTACTTCACATCCTTTCAAAGAGGTGCGCGCCGCGGGAGACACATAAAATGATAGACCGCTATTTTAAGGCAGGACGCAGAGCGCGGAGCCGCGGACACGTACCACCAAAATGCCTTTCTTTTTTAGCTCCATATGCTATGTATGCTCCATTTTGCGCAGAGGACATTCCGTTTCCTTTGGTTGGTTTGGAGAGTGGAGCGGGTGCGGGACGTGCTGCACATGCGACGTTTTCGCGAGCTTTTGAGAGAACGGCTTGGTGTGGAGCACATTCATGGAGTAGGATAGCAATTTAGTACAGCGTACCCACAAGCATGTTGAACAGCGCTGAATATTTTGCTCAGAAAACCGCAGGAATAAAACACATAGAGCTCTCTGATGGCGCATTCTGGATGTGGTGGAAAAGCAGAGGAACTTCGATATCTGCCATTTTGCCCGGCTTGATCGGCGCCTCAAGGACCAGAGGGCATAAGTCGGGGATCGAAAAAATTTGGATGCGCATCTACTGGGTGCGTATGCTACCACCATGGGTGCATCTTTCGGAGTCTTGGTTTTATTTTCGAGATCGCTTTGCACCAAGGTTATGGAAATCTTCGTGCAGATATTTAAAAGGGGAGAAAGAGCGTAGTCATGGTGGTGCTAGTGGTGCTCTTGGTTATCGGGCTACACACATGAGTTATTGTTGTACCCATTTGATCTTTCAATAGAACGATGACTGCGAGAGTAGTTGTCGACTTGCTCTGCATGGAATTGTTGTACAGTGAGCTTTTAGGGCCCATGACATCGGAGACATCGCAGGTAGTCCTCTTCTTATCTTGCTCTTGCCCTTTGCACATTAACCATAATCCCCGCAGTTTGAACCACAACGAACCTCCCACATTTCTTGCATGAATGACAGTTCCATATATGCCTCTTCGATTGATTGGCCTGTCATTATCGATGTTTGGGGAGAACTGATGAACCCCCGTCACATGGAGAGATACATCTTTTGAACCACGCTCTGTGCAGGAGGCATTGTCCGTAGCGAATTCCATTTTAGATAGAATTCGAAAAGCAATGGCATGACAAAATGCGTCTTTTTCGTGGACGATAACTCTTTGCATGCGTGTGATGGCTGCATGGTTTTAAACGCATGGAGCAAGCGCAAGCATGATAGTGCATGAGAGCGTTTCTGGTACCATTTCCTCGATCTCCGCGTTCTGTGTGCAACACATAAATTCGTCAGGCGCGGTTTTCGAACACGTATAACGAGCGCAGTGGTGTTTCTGTTTCTCGTACTGTGCCGTTTTGGGTTTCCAAAATCCATCTGCACGGAAAGCATATCCCCAAACTGGATATCTTTCGCTCGCAAAGAAATGCTCAATATAATATTTTTTAAGTATACTCTGGACATGCAGTTTAACCGTCAAGAGTTTCTGTGGGAGGGACTCACTGTCATGCTAGTGCTTATGCTGTTGTTTCAGGTCCAGCTTTGCACGCAAGCATGAGTAACGCGTGATCTCGGTTGAAGCCTCGGACATTTGGACCGATGGGATAGCCTCAGAACAGCACTCTGCACGGAAGCATTTTTTTTTACAGAGTTCATGTTTTGGTGCAAGAAAACTCCATGAGATACGCGGCCGACATTTTTGAATTTCTCTCGTGGCAAATCGTTTTTCTCGTTGGGCTTTTCGACAGAAAAAATGGTGCATTTGCAGACCAAAATGTAATGATTGATTTGACATGGAGTTTGATCAACGCGTAGGTTCCGTTCATTGTTATTGGTGTGACTTGGCGTAAATAGGAAGCGCATTTATAGTTGTAGTTGACCTTTTGTACATCGCTGATACTGCTCGAAGCCTCTCAACATTAGTCTCTACGTGCAATGTTTTAGATCAAAAATTTTTCAGAAGATGCTTCGAGAGATTGTAGAAGTCTGGCGATAAACAAAGCCGATTGGCAAAGGTATGGCGGTTTCGCGACTCTGTTCGGTCGTATCTGCTATCGCTTCGTTCTGTGCCCCACATTTGTCACATTTCATATCCTTTGAACTCAAGATTGAGAGATCATACAATCCCATTGGAGAAATCCATTTGGTTTAACGTCTCGAGGTTCTGGCGCCATATTCAGGTTACGGTTACAAGACATGACATTTCCAATCTTTCAGCGGTTTTCGTTTTATTCTCGCGTGACATGCGCAAGATATAGCGCGGCTGATTTGACATGGTTCAGATAGAAAGAAGCAAATAGACACATGAAATTGTCATTCGTCAGTTTCAGATATCGTTGTATGCGGGATAACACGGCTGATTAGGTCGATTCGTTTTAGTCTCGAGCCCAGCACAGTCATGTGGAAATAGACTATGGCTTTCAAGCTCACGATGTGGCAAGAAAGCATTTTCTGGGTTTACCGGTGTTTTTCATTTTTATAAGAAGTGCATGATTTGTACTCAGAAGCAATTCTGTACAAGATTCTTCGTGCGGTCGTGGTTCTTTTTGAAGCATTTGCATATAAGCCCGGGGTATTTGGTAAAGAAGTTCGTCTGGTTAGACAGTGTATGACTCTAACTGACATGAGACTCTTTTAGTTGTCATTTCCTTCGAAACACATAAGTGCCGGAAATAAGGTTTTTTCTGCAGTGCGGCTTCATAGGGAGCGTGGCATTGCACTACGATGTGTATTTGCCACTCATTTGAACTTTTCCATAACTTTCCAAAATCTGCTCTTTCCGCACCCATTTGGCAGACATTGATGCAAATTTAGTTGATACTTTCAAAGATAGCAGCTTCATCATGCTTTTCCAATCGGTTTAGAATGAGCAGGAGGATTGCGTGGAGATATCCTACCCGGAGAGTGTTGTTAGACGAGATCGCGCTTCTCCTTGGCCGGAAAATACAAGGAAATACTATTCATGTGTCGAAATTGCTCAGACCACTCACGTCGTTTTGCAACACCTGCTTTAAATATCATATACTTCGGAAGTTGGTGGACCAAAGTTTGTCTCCGGAGAACATGCGTTTACATCCCGCTAATTTGTGTGCTTTTCAAGAGCCACACGCACATAACAAGAACATAAGTAGGTTCGCAAAGCTCCAAACCGAACATACCGATGAACCGTGGTTGCTTTTTTGCTCTCTGATGTGTGTGTAAATTGTTGGTTCGACAGTGTTCTTCCATTTGATTGCTCGAATTTGGAGAATTGCCATGTCTTTCCTCACTCTGCATAGCAGAGATAACGCCGAGTTTTGGATAGCCTGTATGTAAAACAATGGAAAGCATGTATCATGATTTCAATCTCTTTGCTTTTCTCCTCCGATAAGAAGACCGTCTCATCGAAATTTTGACTGGTGCATGTGATAGCTTGTCGGGAGTTTCACAACTTCATTTTGGTGAGTTTTGAGAGAAGCCACCTTGGTACAAAAAATCAAAAATGAATGAGAGTATTGACTAGAAATGCATTTGAGAACATGATAGTTTTCCAGGAATCTGTTGTCTCATGAACACTATCGACTGAGCCAATTTTGAGAGAACGCAAAGGTCATACATCCTCAGGCGGCGTCTTTTTGTATCTCAACGGTCGTTTTTTCAATTGCTAAAATGTATAATCCAGGTAACCTCAGGAACACATCGTACCTGGGTTGTAGTTCTTCCATAGACACTAGAAGAAAACCAGATCGCAGAAGACAGAATATTTGGCATCCTCGTAGAATATTGTTGGCCTACACTTGGGAGTTCGAGAGTAGCTAATCGGTAGCACCGGCTGCTCTCCCAAGAGAAGAAAGTAACCCCATGGAAAGCTGGTGTTCTTTTTGCAAAGGATGGCAGGAGGATTCAACGGTAAGCACATACTGATGTCGAATAGAACGACAGTGAGCCATCGGACTTGAACAAGCGTTTTTGTAAACCCAGAGAGAAGCACCATCTTGAGCATTTTTCGAGTCGATGTAATATTGATGCAGTGGTCTGCCAAACAAATATTCTCTGCAGACACAGTGGTTCTACTGACATGAGGTCCCAGGAAAGATCTCGCAGAACACATCAAGCTTAACCGTCCACATTTAGTGCATCGGAAGGTTGTGGTAATTCCTGAAGAAAAAGAAAGGTTGTCTGCAGGTTTGATCAGATGTTGTAAAACAGAAAGCCGTGTCTCATGTTAGCGCGTTGAATATTTTTGTAGCACCGGGAGAACAAGCACGCATTGGTGCTGCGGCTGCTGTTTTTTTATGCTTTTTGGGCAAGCTAAAACTCCCGTAGGACGATTGTGAGATGTGTGTGAGGTGTGAGTATGGGTATCCGAAACACATGTGATTCCACCGCCGGGTTTTGGTTCCAGAATGCCGAAAAGGAGACGCAATCTGTCCATATGGCCTTCCTCTCTACAGCTTTCTTTTGGCCTCGACTCGTCTCGCCACTCTTTTTGGTCTCGATGTGTCATTCTTCATAGACTTGCAAAGAAAGCGGATCATCGCTTTTCACGGCTATTTCCAAATCATGTACCATGCTCTTACAGACCGGTGTAAATTGAGGTCGTTGTAGCCGAGCACATAATATATGCACCACTTTATTTTATTGAACGATCTCTGGGAGAACCTTGTGGGCCACATTGGAGTATTTTAACCAAAGTAAAGATGTACAAAGTCTCAAAGTACATGATGCCTCCATTGATTTTAAGAACAAGGGTTTCCATAAGTCGAGAGAAGTCAGATTTGGATCACGTCACATCAAGCTCAGTTGTTGCAGTTTTTGCAGAGCAGACATGCGTGGAGCCAGAAAAGGTTTTTAGCCAACTTTTTAGTATGGCGGAGAAGTGTAGAGATTCTCACGTCTGCTGCTGGCCATCGTATTTATAGCTGTTTCTGCCACGTCTCAACATAGATGTCACATGATTGCAATAGTGCATGCTGGTATTCATATGTCAAAGTGCGTTCCTAAACGAGTCGTAGCATCAATAGTTGTTTGCATCTACCCTCGGACTCTTCTATCCCCCGCCGGACCGATCCTTCTCCGCCAGCGCATCCTTTTCGGCCCCGGATCTAACGTCCTCGCCATCTCAGTGTTGTGTCGAAAGCTGCAGTCGATTTCTCACGTCAATGCACACCTCTGTAATAAATATGACATCATCACATCCATACCTCATCGAAGCTATTCACAACCACCCATCATGGATATAAACACTAGATATCACAACAAAGAATTGTCGCATCACAAAATTAACGCAAAAGCCAACTCACAATGTCTCTTACAAATTTTATGCAAGTAGCCAGCATCTCCACCGCGCTCGCCGCCTCCGGCGCCATCGCCACCTTCTCCCTCTTCGACATCCCCCTCCTCATCTCTCAACCCGCATCGCGCTCCTCCCCCTCACCCGCTGGCTCTTCAGCCGCGGCTCGCACATCTTCCCCACCGCCGCCATCCTCTCCGGCAGCGGCTTCACTTGGCTCGCCTACAACGCCGCGTCACGCAGTCTACCCGCGCTCCTTAGCGCCGCACCACGAGGCGGTCCTGTAACCTACTATGTTGCGGCCGCCGCGTTGTCGATTGCCATCGCGCCGTGGACGCAGTTCGTCATGATTCCTACCAACTTTGCGCTGATTGAGAAGAACGAGGCGAAAGGTGGGAAGATTAGCGAGGCGGCGCCGGATGAGGCGACGGGGAGGAGTGCTGAGGGGTCGGTGAATAATGAGGGGGGATTGAGTCAGTGGACTGATTTGAGTGGGCCGCAGGAGCGTACGAAGGAGGGGACGTCCAAAGAGGAGGATAGGGAGGTGAAGGAGCTGCTGGAGAAGTTTGGGAGGCTGAATAGCGTGAGGGCTGTGTTGATTGGGATGGGAGGGATTGTTGGACTTGTTGGCTCGCTTGCGTAGAGTGATTGTGTAATTGGGTGAGGAAGATCTGCAAGGGGTGCAAGAGTAGGGAGTAACGTGGTGTAAGATGATGGTATTGCTCGATTTCAAGGCAGCGAAGATTAAAGCTTCTCAACGTTCATCGAATTGGCACTCTCTTACATATTGGTACAGTTTCTATTAGAATACAGATATGATAATGACAAGGTAAATTTATATGTACGATTGTTGACTTCTTTCAGTACAAAATACGAACCAGCTGTGTACGATCTACTATTATTTATAATCATACTCGATATTTCCGCGCATTCAGCCGCACATGGTTCATTATACGTCGGAATCACTGGCTTTGATGCTCTGATCATTAATCGTTGAGAGGAGTCTGCTTGGTGTTGGTGTTGATTTGAAAGATTGTACGGCCGGATGAACATGCTATATCCGTGCCGTGAAGTAAACTGACTGCTGTGTAACGTCCACATTATTCATCCCAGGAATGAGTTGTGAGAATCTCATTTCAAACATGCCAAAGATTACAAATTACAAAGAAACAGCGGTCAAATATTCCCCAGCGATGATGCTCTCCATAATCGAAGATATTGTCAGCCCATGGCATATAAATCACAACTCTCTACTACCCCATTCTTGCAGTAAACCACCATTCCCTCTCATCTGAATTCCTAACCAGGAGCAGAGAAAAAATCCCCACCTCTCTAATCATAAATAAAGACCCTCAAAATGGTCGCCATCTCCCTCTTCACCCGCGTCATCGCCGGCATCCGCGTCCCAGACACCCCCTCATCAACGCCTCCATCGCCCTCACCCGCAGCGCCCTCCCCGACGAAGGCTTCAACCACGTCATGCGCTCCTGGCTCAACGGCCAAGCCATCATCAACAAGCTCCCACCCCACTCCCGCTCGCTCATCGACGAAGAAGCCTTCAGCGTCGCCGCCATCCTCCACGACCTAGGCTGGTACGTCTCCCACGCACATACATACATGCCCCATCATCCCCCCTTCCCACCTCCCTCATAAAATCCTCATCCTCATCCCCATCCATCAATCACCTCCCTAACACCCCTCAGGAGTCCCAACCCAACCTACACGACCCCCACCGCCCGCTTCGAAATCGACAGCGCCCACTCCGCCCTCACCTTCCTCACCACGCACGCGCCCCCCACCTCCTGGCCCCCCTCCCGCACCCAACTCATCTTCGACGCCATCGCCCTGCACACCACCTCCAGCCTCGCGCGGCACAAGCAACCCGAAGTGGCCATCGCCGCGGGCGGCATCTGGAGCGAGCTCTACGGGCCGGGTGTCGCGCGCGAGTTCTTTGGCGACCTGATCACGGTCGATGAGGAAGAGTGGGAGGCGATTGCGAGGGCGTATCCGAGGGGGGACTGGGCGCGTATGTGGAGGGGGTTATGGTGGGGCTTTGTGAGGGGAAGCCTGGGACGACGTGGGATAATGGTGTGAGTGATTATGGGGAGGTGCTTGTTAGGGGTTTTAATAGGACGGGGCATCGGGGGGTGGATTTGGTTATTGTGGATGGGTGATTGGGGGATGTTGGGGGAGGGATGGGGATGTGGATGGGAGAGGTAATTTGCGGGTATGAAGGGTTGTGCTTTTGGAACCGAGAGATGGTTGGTCACTCATGCCTTGGATGATAGATGTGATGTGATGTGCTTTTGAGACATGTAATTACTATTTCCATTCTCCACAGCAGAACCCCCGCGTCCGGTCCCTTCGACCTCCGTGATATCCAACCAGACGCACCCATCCAGGTATCATGTCGTTCCCACCTATTTCCAGAGCGCTCCCGTCATCCCACTGGCCAGAACCCTCATCGCAAGTGACTAGACCTAACATGTAACCAAGTAAAAGAACAGAAAGAAGCAGGAGTATTAATGGGCCCAGTAAGCCAGTGAAGCGAGTGTAAATAAACCGTGTGCATTAAAAAACCGCATCCAGTTGTTCAGAACAATTTCAATTACAACAAAGTACGAATTACTCAAGGAGGAACACCATCCAATCCGTGTCCCTACATCCATGACAATGCAAAAGGGGAATATAAAAAAGAAGGTAGACAAGTGGGTTTAACCAACATGGTGAATGAAGCCACTAAACATGATGTGGTGGGGCAAAATATCGCACAGTGAAATCAAGGAAAAGTTAGTCCAATCCGCCACTCATAGTCCTATCCATTTTTCCCTACTGCGCACCGACCTCTTCCTCAGCCCATCCTGGGAGACCGCCGTCGCCCTGGATGGCAAGGCCGTAGCCGCCGTTGCCGCTACCGAAGCCGCCAATGCCGGAGGACAGGCTACCGAACGAGTTCTGCTGGGGGGCCTGAGACGACTGTACGGGCTGGTTGAAAGGTCCTTGGGTAAAGACAGGAAGGCTGACTGCACGCGAGTGCTGAGCAGTCCTGTTCAGGTTTGAGGGTGCTAGAAGCCCACCAACGGTGGTAGCGCCGGATTGGCCCGAAGTACCGTTGATAAGGCTGAAGCTCGAAGTGCTCTGATGTCCACCGTGAGATGTGTGGGGAGCAGGTGAAGGGTTCAGATCAGCGCTATAGAATGCTGACTGGGGAGAAGGGTATCCCTGCTGCTGTTGCTGCTGCTGCTGCTGCTGCTGCTGCTGCTGCTGGAGGTTGACTTCAGCCTGTTGCTGCTGATTTTGCTGAGCTTGGAGGTACATCATCAGAGGGTTGTTAACACCAGTGTTCAAGATAGTAGAAGGGGTAGGTGCCTGGACGCCAGGAAACTGTCCATTGGTGCTTCCGCCGGAGACGGGAGCGGCAGAACCAGTTGGTGAAACAGATGGACCCGCACTGCGGTTGGGGTGAAGGCCACTGGTGGGCGAAGGGGAATGGATTCCATCACTGCCTGGATGTTGAGGCTGGCCCTGCTGGTTGTTCATTTGACGAGGCGGGTTACCACAACGGTCCTTTCCGAAGTTGACCTTGAAACGTTTGTACTCCTCACGTCCTCGCACAGCCTCGATGGCCTTGATAGCGTTGGCAATGTTGGTGAAGTTGACGAACGCACAGCTCTTCTCGCGCAGGGTGTTGACCAACTCGATTTCACCATACTCGGAGAAGTCCTGTCTCAGACGTTCCTCGGTCCACGACTCGTCCAGGTTGCCGATGTAAACATTACGCGAGGCACCACCGCTGACAGCAAGGGCGATGGCAGGAGGAAGGGCACCAGAGTGCTTACCCCATCCAATCTTGAGACGGCGGTTGTGAATCATCAATCCCTGGAGGTTGCTGAGAGCGTAGAATGACGCAGCCGACGTAGGGTCAATGAATGTCACGAAGCAAATGTGCTTGTCGGGAATGTATCGGATGTGATGGAGCAGACCACCACGGACAACATTGCAGATCTCCTCAATGGTCGTCTCAGGGTGGATATTACCCAAGTATACGGTTCGGTTGCCGAGGTTGTTTACGCCTCCAGCCGACGTCGCGACGGCAGCAGCAGCAACCGACTGCTGAGCAAGGGCGTTGGAGATCATGTCGCGGTCTGCACCGTTGAGAACGTGAGCGTATCCAGGGGCAATGCCAAGGTACTGGGCAGCATTCTGCTGCTGTGTCTTCGAGACGTATGCGCAGCGATCCTTGCCGTAGTAGACGCGCCTAGGAGCCTGCCACTTAGGCTCCTGGGGAAGCTGTGCAACAGCCTTGATGGCGTTACCGATGGACAAGAAGTGGACGAAACCAATCGCCTTCTCGCGCACAATCTTGACTGTGTCAATGAGACCAAACTTGCTCAGATCTTCACGGAGCTCTTCCTCGGTCACATCCTCCGACAGGTTGCCCAAGTACACATTGCGGGAGGCACCAGACTGCTGCACAGCAAGCGCAACAGAAGTGGGGACCTGCGATGGCTTGCCCCAACCAATCTTGATGTCCTGACCACGAATCGACAACTTTTTCAAGATTGCGTCAGAGTGGAAGTGGGTGGCAGAGCTGCTGTCAAGGAAAGAGATGAAAGCACAGTTCTTGTCGGGCAAGAGCCTGACCGATTCGATCTGACCACTTCTTACGTGGCCCAGGATTTCCTCGGCGGAGGTCTCCGGGGGATGTTGCCCAAGTAGACCGTCCTGCTCGTTCCGGAGACCAGTCCAGGGGCAATGGGAAGAGAGGATCCAAGACCGCCAAGACCCTGCTGTCCAAAGCCTTGGAAAGTAGGCGACTGGGGTCCAGGGAAGAAACCGCTGGTGGGGGAAACGAGACCCTGGTACAGACCAGGAGACAGGGGACCCTGCTGCATCTGAGGGCTGCCCATCTGGTTCTGCTGTTGTTGCTGTTGCTGCAACTGGTTCTGTCCTCCGAAGGTGGCAAAGCTCTGGAACTGAGGCGAGGTGAAGGCGTTAGGAGAGCCGGGCTGGAACGGGCTGCCGAGGAGCAGCTGGGAGGGCAGGAGCGGGGTGAAGTTCATGTCGAAGCCGGTGCCGGGGGTCTGCAACTCGGTGTTGTGGTTGCCTGGAGCGAGCCTACCGGTGTTGATGTTCGGAATGTTGGACCTCTCGGGGTGCCTGTCGGCGTAGCCGGGCTGGTTTGTGTGGAAGGCGCCGTGCGAGAAGCCAGTGTTTCCTCCATTCATCTGCTTCTGAAAACTCTGCTGGAGACGCGGGCCGCTGGGCGCGTTCGGGGCGCCATCGTGGTGCTGCATTCCGAGCAGGTGGGGAGGCAGGACAAAGTTGTCCCGCGCGTTCTGGGATAGAGTAGCCGTGGCGGCGAGGTATTACTGCGTCCGGAGCCGTAAGAGTCCCGGACTGTAAAGTATGCAGGCGGAGAATGTACGTGCAACCACAAAGTGATGGGTTGCTGTGAGCGCAAAGGTGAAGGGTATTAGATCTCGTAGAGATATAGCTGCGGCGGTCAGCACAGCGAGGCAAACAGTGGGTGGGTGTGGACTCACCAAGCAACTCAATGGCAAATCCGGCAGTTAATACAAGGGAGAAGGCACCAACGGGAAGATGAAAGGAGCCCGGCCAGTCGGTGAATTGACAATTAAGCTGGGTGAGGCTGCAGTGCAATGGCGCTGGGGAAAGGCAGAGGCTGGGATAAGTGTACAAGAACAAGAGACCCGGAGGGATTCGCGTGGCACCTTTTTCCCCGACAGGTGGCAGCGGAGCCAAATTACGGTGAGGGGAGGGTGTGCGTGCGGGCGGAGGTCAGGGCCCCGGGAATTTGTTTGGAAAGATGGTGTGGGTCAAAGAACGACTCGGCACTAAGAATGAAGGCGCAGGGAGGTGGTCTTTGTCGGTGCCCTCGATGCTGAAGAGAAGAAGTAGGGTAATGAGCGGATAGGACTGAAGAACAGCAGGCTGGGAGCTGGAAGAGGACGAGCCCTGAGAAAAGCGAAGGAGCAGCCCAGAGACAGGAGGCGCGCAAATGAGGCAGGCGCAATGGGGCCTAGCGCGCCTGCTTATTTTAAACGCGCGTGCCCTGAGCCATCCCGAATTGTCGACACTCACCAACGCTCCCGGGGCCCAGACGCCCTGCGCGCCACATTCTTGCGTGCAGCGCGAATGCACATCAACGGCGCCGTGTGTCACTTGTTCAGCGTCGCCTTGCCCTCGTCTCTTGCCCTCGTCTCTTGCACTCGTCTCTTGCGTGCGCTGCCGCCTCCGCTGCCTCCCACGTCATGCGCATTGCCCAGCGCTTGTCAAACCACCCGTACCACTTGCATCAAACCCACCGCGTTTGCAGTCCCCAAAGCACGACGCCCGAGCCCACTTTGGTCAGGGGCAGAGCCGCACAGCGTACCCTAAGGGCCCTCTTCACGTGGAGCAGCGGCACGTACGCGCTGTTGCGGGCGCCGGGCACACGCCGCCGCATCGGATTAGCCCGCAGCCTTGCCCTGGTAAACCTTGAATGGAGGGCACTGTGAACTGACGTGAACTGGCGTGAACTGCCGCTGGCCGATTTGATTCCGCTCGACCTGCCCTGCCGTACCTTGCCCTGCCCTGCCTTGCCTATACCTAGTATAGCCCTACACTAGACACGCTAGACCGCCGTGGCTACGCCCGTTTGCCATCGTGGCAGAAAATGTGAGACCAGACGCCAGCCTTGGTGCGGGACTTTGCTGCGTCCAATCAGCGTACCCGCTAGTCTCGCTTACCCCGTCACGTGCCGCTAACCTCACCTGTGCCCTCCTCTACAGACATCTGCCCGTCGATTACCACACGCCCAGGTCATCCTCATGTCAGACTTGTATCCATCCGTTGCGCAGTGCGCCGTCGTGGCCACTGCGCTCAAAGTGCTCCTCTTTCCTGCCTAGTACGTGTCAGCGTCGATATTTCCAGTCGCCTGCTGACTGTTTTTGCCAGCAAGTCCACAGACTTCGAAGTGCATCGCAATTGGTTGGCACTAACGCATTCGCTGCCGGCCAAAGACTGGTACTACGAGGTAGTTCGGCCTACAGACTGCTCAGTAGTCGGATGCACACTTACCCGTCCAATAGAAAACTTCAGAATGGACGCTCGATTACCCACCCTTCTTTGCCTATTTTGAATGGCTCATGTCCCAGGCCGCCGCCTACTTCGAGCCTGCACTACTCCAAGTGAAGAACCTCAACTACGACAGTTGGCAGACAGTCTATTTTCAGCGTGCAACCGTCATCCTTACCGAGCTAGTTTTGGTCTACGCGCTGCATCTGTATGTTTGCCAAGCCTCGCTGCCTCCTTCCTCTAACTTGCCCCCAGCTACGTCAAAGGTTCCAAGAACAAAGCCACATCACATGCTGCAGCCCTTTCCGTGCTCCTATCTCCTGGCCTGCTCATCATTGACCACATTCACTTCCAATACAATGGATTCATGTACGGTATCCTGGTACTATCCTTGGTACTTGCCCGCAACAACTCGACCCTTTTACTGAGCGGATTGACCTTTGCGGTACTTCTATGCTTCAAACACATCTACATGTATATTGCACCAGCGTACTTTGTGTTCCTTCTACGCGCCTACTGCCTTGGAGACCGCTCAACGTTCCCTTACTTCAACATCCGACTTTTCAATTGCATCAAACTTGGAGTGGGTATCGTTTCCGTGTTTGCCGCCGCATTTGGGCCCTTCGTAGCCTGGGGCCAGCTTGAGCAAGTTTTCCGTCGTTTGTTTCCCTTCTCCCGAGGACTGTGCCATGCTTATTGGGCACCCAATATGTGGGCCTTGTATTCCTTTACTGATAGACTCCTGATATACCGTAAGTCAAACGATTCGGAGAGAAACCAATGCTCATGCGTACAGTGGCCCCGTATCTTGGTCTCGATGTCGACCGAGAGGCTATCAACAGCGTCACTCGGGGATTAGTCGGGGATACTGCCTTTGCTGTGCTCCCAGAGGTTGTGCCATTGACATGCTTTGTTCTTACCGTTGGCTTCCAAATCGTAAGTGCAATGCTATTTTTGTTTTTGAGAGCTTCATGCTGACCCGTGCCAGCCCTTTCTCATCAGGCTCCTGCTTCGGCCAACTTGGGAGACATTCATTGGTGCTGTGACCCTTTGTGGATATGCATCTTTCCTATTTGGTTGGCACGTCCACGAAAAGGCCATTCTGCTTGTCATTATTCCATTCAGTCTGGTGGCACTCAGGGATCGACGTTATTTCAGCGCTTTCAAACCACTGGCTGTGGCTGGTCATGTGTCACTGTTTCCACTGCTATTCACACCCGCAGAATTCCCGATCAAGACTGTCTACACCATAGTATGGCTTGTAGCCTTCCTGATGGCTTTCGATCGTCTCGCGCCGGCGTAAGTCCGATGCCATATCTCCAGTACCACGCTGACTTCCCTGACAGATCCTCCCAACTTCGGGTCTTCTTGTTTGATCGCTTCTCATTCTACTATATTGCCCTGTCGATACCATTGATAGCGTATTGCTCACTTATTCATGGCCTTGTGTTCGGTGAGAGATTGGAATTCCTGCCACTGATGTTCATCAGTTCATACTCCGCGATAGGAGTAGTGGGGAGCTGGATTGGGTTCTCAGTGGTATACTTGGACTCATAGACTCGGATTAGTTCATGTATTCTACATGGTTCTCATTGAATTACATTCGTCTTTATCTACAATTCAACCTGGGGCATCTGGGGTCAAGGTCGAGGCAGCAATCTTTCTTACCACGTCCTGCATACTCGTGTGATGGTGCCCCAATTCGTGTCTGAGATATGGTAGGCGTCCTGTGGTATTCCAGGCGGTCCCAAATGGCTAGAAAGCATAGCTGATAGTGCATTGAGCATCGTCGCGGATGTCTCGGTTATAAGCTGGGTGTAGGGAGTATGGAGGCAGAGAGGGAGGACGATCGACAGACCCCATATGATGAGATAATTCCCCCTGATGACTTCTGATAGTGCATAATGGTGAATTCGGTTCATAAATCAACTGTATATACTTTATTAACCTGTATGTGGACGGATGCGGGCAATTGTGTGGTAGGGTTGATTTGGTTGTGGAAGTGGGTCAGGCTGCTGTCTGGGATAGCTCAAAGCATAGAGGCGTCATGTGTAGTATCCCCTTCGCGTATACCCAATCAACCTCTAATATACCGAATCGAAGTGTATTCAGACATGTTCAACCTCAATATCCCGATTCTGGGCATCAAAACGAGCCCAAATACGCTGGGGTCTGGCCTGCGGGTGTGCGCGTCACGGCGAGGTGGAAGAAGGAGCGTTTAGGGTGCTTGTCCTAGTAGGGCTAGCTTGAGGGACGTCCGCGCCGCTGGGCATTTTCTACTCTACCCTTTGACCCTCTGTATAATAGCTGCCTCTTACTCTCTCTTTCTGCAACCACCCCGCCGACCGTCGTTATCCCACCACACTCACAACCAACGCCGTCATACAAACCACGCGAAACGCGCATCAAGACGCGTCTCGGAACGCTGTTCGGATCGATTGCGGAACACCACCACTCGCTCGACGATTACCTGCGACGCGCGGACGCGATCCACGGCGCTCGAGGCGTTTCCCTAAGGCTCGTACTATACATCCCATCGTGGGAAGGCACCCAAAACCTACCGAATCGAGCGCAATCGACTTTGCGACAGCGCTGAGGTTTGCGACGCGACATTGTAAACCCAGCGGCTTCCGATGACCTAAGGTTTGAACAAGATGGTACAGACAGGGTGTGAGCCTTACTCTCGATACACGTCACTCATATTTCTAGGTTCAATACAAACGCAAACCCGTCAAAACCGAACCGCCGCCGGCCTTCATCGACGACAATACCGAGGTGCGCCCTTGCTTCTTGTATATTGCATGGTACATACACTAAGTGTTGGGCAGGTATGGGTTATTGAACAGACCGGCGAAGTCTTCCTGGACTACGAGAAATACCTGAACAGGTATGTATTCACCGCTGAGACAGGAGGTGACGTTGCTAACGTGAATGGCAGGCGCGATTTTTATCTGCAGGCAAGAGCCCCACCACGCGCACCTTCCCCACACGCGGTGCCTAAAGACTCGAGTCTAACATATTTATAGAGGGTGTTCACGTGTGAATCAACCGGTCACTCCGGCTACACGTTCTTTGAAGCCATGGAGAGCGAGGTACGTCCGGGTCGCACGTTGGAAGAGGTCCTGAAGAGCGTGACCATAACCACGCCACAGCAAGAAGCAGCGCAGGAGATCGACAGCACACTTCCAGAAGGTCTTCGCGCACGAGTGCTCGAATGGGTCCAGTTCATGACCATCCCTCGCATGGATGATTTGGGTAAGTTCTTACAGCTTTGGACGTGTGTTATGCCACTGACATGTGTTCGCAGTCAACCAGGTCTTCGACGTGAGTCCGTGTTATTATATGCATCCAACGTTCATCTAACTGGCAATTTAGCATTTCCGTGAACACTATAGCGTCGGTGACCGTATTGTTTTGGACTCAGAGCAGGGGCGACGTCCTGGTATGATCAAGAGTATGACAGATACATCGCGCCTTCACAGCATGTTCAACGGCCAGTTGAACGAGGACTTTCGCTCATATACTTACATATGTGCCATGGACAATGGAGAAGAACTAACACGCTACAAAGCTTCCGAACTCATGCGAGATCGACGGGTCTACTCCAAGATAATTCTCAAGCAATTTCTGCGAAGTGCTGTCAACCGAGAGCCTTGGCACGGGGCACCGTGGTTAGTTAAAGACCATCTTGCAAAGCGTTACAATATCCCAACCAAGCTCCCGGACGCCAAGACTCGAGAAGCTATTGTTGCTGCTAAGAAGGCAGCTATTGCAGATAGAGCAGCTATTATAATGGGTGCGGACGGCGGGTCACCTCCGGTGAATTATCCCAATGCTGGAAGCTACCAAATGAATGGCGTCCGGTCGATACAAGGAAACGGCCAGGGACCAATTTCGATCGGTCCACACCCTGGAGGTCAACCCCATGGACTTGTCGGCACTGCTGTTCCAATCCCTCCATACCCGTATTCCGGACCTCAAAATCACTATAGTGGACCGCTACCCCATCTTCAAAACGCTGCATCACACCAACCTCAGCTTATTCAAACAGGTCTGCCACCACACCTACAGGTCGCAAACGGCAGTCGATTGCCTCACCCGCAAAACCCCAACCTTTCACCCCACGGAGCTGGCCAGGTGTCGTCCAACATACCGCCACATCTTGCCCAGCAAGTACCCCCCAGGGCGCGGGTGGTCTACCTATCAGTTTGCCGTTCCAGAACAACTTCATGCAATATCAAACACTTGCGCCGCCGCCACATGCACAACAGCACACAGCACCAGCACCTCGTCCGTTTGAGCCTATCAAATATCCTATCGACGACCTGAGAATCAAACACCCACGCGTCAATGTAACACGACCCGCATTGAAGTTCTTTTCAGACGATGTCCCCGAGGGCAATGATGAGCCGGATGAAGATAAGAAGACAGGTATTCTCATGAAGAGCATCGGTCCCATTCTGACTATCTGGGAGACCCTTAACGTTCACGACGGCGTCTACTCCTTGGATTCGTTTACTCTAGATGATTTCGTGGAGGCCATGGGCTATTCAGCTGAAGAGCCCGAGTGTGAGTTATTGGTCGAGGTACACTGTGCCGTACTCAAACAATATGTAAGCTCTTCAGGCAAGCTACAGATACAGCTGCCCCACATAACCGACGAGGACGAATCTTCAGATGAAGAAGATGACGATGAGAGCAAAGAAGCGACCCCTGAACCAGAGCCACCGAAGCGCACCACACGCAGCAGCTTACGGAAGTCTGAAATTGCTGAGATTGTGGAGAAACCGCGAACGCCCACGCCTGAGCCCCCAAGCAAATTCACAATGCGGCCGATTTTGTTGCCGAGTACGACTGGGTGGAGGAATGCCAGGAGCGAAAGTTCAAAGATGGTGGCTGGCAAGCCATGTTGGTAGCGGTACTCCACCGCCTATCGTACAATCCTGCACATAAAGAAGATTGCGATGAAATCCTCTCCCAGCTAGTGCCTCCCGACGAGGAACCTTCGGTCGAGAATATCGTGGAAAACTACCTCAACATGGACGTCAATCTGCGCATCACTGCTTTGGACATCGTTCTGCGGCTCACAGTTACCACAGAAGAGTTCCGCGAATTGCTACAGACTGCTGCTCAGGACATGACTAATCTACGCAAGGAAAAGATCGAGTTCCAGCGCAAGCGAAAAGAGCTGTGAGTAGAACTATGCATCTCGTTGTTTGGTAGTGACTGACTTATGGATAGGGCCGACGAAATGTTCAAGCTTGATATTGAGCGTAAGATTGCGCTACCGCTCAATACACCTCAGTCCCCCACCGAAACCAAAGACACACCTGATGTCTCCATGACAGATGTCAACGATGGCAAAGAAGAGGAAGATGCCAGCGAGTCCGAAGGCGAGGCTCAGACTGCCCGAAAAATCCGTAAGGCTGTGAAGCAAACGAAACGCAAGCGTGACAGCGAGGTCGCCAAGAAAGAAAAAGCTAAGAAGGCGAAGGCCGATGCTGCCAAGACCAAGCAGCAGCGTGACTGGGAAAAACTTCTAGATGACATTGAGAAGAAGAAGGAGCAACTCAGGGAATGTGAGGCTAACATCCAAGAGTTGGACGACGACCTTCGAGAGGCAAAGGTGCACCGTTCAACGATTCTGGGTAAGGACCGCTTCTTGAACAAATACTACTGGTTCGAGCACAACGGCATGCCTTTTGGTGGCGTGCCGCAATCTTCCACGGCGGAGTACGGCTATGCAAATGGCCGCGTGTGGGTCCAAGGTCCGGACGAAATGGAATTCCAGCCGAACCTGACTGAACTGGCGTGTGAACAGGACAAGCAAGAGTTTGGGTGGACTGTGCCATTGCGTAAATCTTGCGAGGAGGGTGACACTCACCTGACGAATTCGCGCGAATGGGGTTACTATGACGATCCCGAGGATATTGAGAAGCTCATCTCATGGCTCGACGAGCGCGGCACCAGAGAGAAGGCGCTGCGTAAAGAACTCGTCCTGTTCAAGGATCGCATCGCAGAGTACATGGTGAAGCTGAAGGAGCACCTGGACGATGTCGAGGACGAGGACGAAGAGATGGAAGACGAGGAGGAGGAAGAAGCACCCAAGACGCGCTCGACGCGCAACAAGACCAGCGCATCAGCGGAGAAGGAAAAGGACAAGGACGACGACGAGCCCCGTTGCTTGGCGTGGACCAACAGCATCATGCGCGATAGGTATGGCCACAACCACAGCGAAGAGTACGAGCCGCCGCGGAGGGGCAGGAAGGGAACCGCAAAGGCGGCTAGAGGCAAGGGCCGAAAGTGATCTTCCGCAAAACTTGAGGTAACATGGCGACTATCGACCTACCGAGTTCTTCCAGCACCACAACAGTATTCTAAGCCACTTTGGCGACTTTTCTTCTAGACGTGTGCAACGGTCACCGGAGGCTGCATGGGCAGAGAGCAAAGCCGTATACAAGAACCAGCGCTTTCTCGACACCCCACTCGCATATTTGAGCTTTCACGAATGACGACAGGCGACCTCGGCGTTTTCCCCTTCTCTCTCTCTTTTTTTATCTTCATTTCCTGTTTTGCATGGCTGAGTGGCGACGGGCTGGGTAAGATGGAATGTGTGTGCGTGCATCTTCTGGCGTTTTGACAAGGTCATCATAATTTTTTTTTCTCACACGGCGCTGGATCAAGACAGGGGAGAGTCGTAGGATGGATTTCTCTGTTTCTGGCTGTCTGTGGAGGGACCGGGCTTGCATCTTCATGTCGTTCGTGTGAGTTCCCGTGGTGGGGATCTGTCTAGCATAGCCTGCATCGAGGTAGCATCATTACACGGTGGGAGGTTGTTTGATGCGTGTACTTATACAGAGAATGCATTGTTTTTGGCAAGGTAGATGGCGAATGGATAGGTTTGGTAATGCGCTTATTAGACGCTCATATGGTGATGCCATGTACTTGAGGCCATTTGGGCTACTGGGGAGGCCATGCATGCTCGGCCAAAACTGATCATGGAAACCAGATCAAGATACCGCTACTAGAATAGTGCTGCAGTGCTAGTTTATAAGAGGACTCTTGAGAATGTAAATGGCTGTGCTTTTGAGATGCGGTTTCCATGGCTGGCCTGAAACAGGATTAGCGGATCACGTGATATCCCAACGCCAGGCGGAGCGCGAGCCACTGCATCTGGGTACACGCGACGCCGCAGCCGCAACTGGCGCACCCCATCGATATCTTCTGTCCACAACCCTGTCTCCCCTTCTCGGACAGGTACATTCTCTCATCCGACCCCGGAATTCTACACAACGGGATTCGCCCCCCGTCGAACGCAGCGTCGACACCACGAGCCATGGCCGCCAACGGGGTTGTCCGCAAAGGTGAGTTCGGCTACGCCCCCTCCCCCACACCTCCGCATGCGCCCATGACGCTCCATGGGCACCCAAGTACGCGCCAACTTATCTTGCCGTATTTTGGGCCTCCCATCCGTCTGCGGAAACATAGTCCGACGGCCCTGGCTAACATGGCGCAGCATCTTCGCCGCCGGCAAAGGCCAGCCTCGTCGACAATGATATCATGAGGAAGGTCATAGGCGACAGGAAAGACAAAGGCCTTACGCTCAAGATCAAGAAGTCAGCGCCGAAGCCGACAATATCGGGGAACTGGAAGGAAAGCGACGCCAGCAACAAGGATAACCCTCCCACCGGCAGCGTCTCCCCGATCGTCAACGCCCAAGACGAGAAGACCCTCGCCGGCTTCGCAAACGGCCATCCCGTCGAAGACAAGGTCGACGTCGTCCAATGCAAGCACTGCCGCCGCCCCGTCCTCCGCGCCGCATCCGCCACCCACGTCCGCGAGTGCCTCAACAAGAAACAAGAGAAGCTCAAGAAGAAAAAGGAAGCCAAGGAAGCCAAAGACGCCGCGCTCCGCAAGGAAAAAGGCGAAGACGACGACACGGGCAAGAACGCACGCAAGGCCGTCAAGGGCACCGTCGTCGACGGCGAGGGCGCGAAAAAGGGAAAGAAGCGCAAGCTCGAGGACGGCGACGGCAGGCCCGGCTCCAAGAAGAAGAAAAAGGACGAGCCCAAGCCAAAGGGCGCAAAGCCAAAGGGCCCCGTCGACGTCGAGAAGCAGTGCGGTGTCGTACTGCCCAACGGCGGCGCTTGCGCAAGGAGCCTGACGTGCAAGTCCCACAGCATGGGTCTCAAGCGTGCGGTACCCGGTCGCTCGCTCCCCTACGATATGCTCCTCGCGCAGTACCAGAAGAAAAATCAGGCAAAGCAGCAACGTACGTTTCTCATCTCCCCTCCCCTTCCCACCCCCTTCCCAAATCGCTCCCCCTTCCTCCTCCCCCCACAACAAACCAACCAAACAACCAACTAACTCCACCCAGGCGCCGCCATCGACGCCAACGCGCCCCTCCCAGAGGACCTCGAGCCCTCAGGCGCCGTCGACCCGGACGAAGAAAAAGACGCCATCATGACCGCCCTCTCGCGCCACCGCCCCGTCCCCATCGCAACATTCACCCCCGTCTCCCTCTCCGCAAAATACCAGTTCCGCCGCATGAAAGACATGCTGCGCTCCGCCCTCGGCAACCCCCCCACCTCCACCTCCACCTCCACCAATCCCCCCTCATCCGCATCCGCATCCGCCACCCTCCCCACCTTCGACCAGACGCCCCTCGCCGCCGCAGCCATGCGCGGCATCGCGCTGAACGGCATCGCCATCCCCGGCAGTGCGGGTTCGGCAGAGGGCGGAGGGTTCCCGGGGAGTGCGGGGCTGGGCGGGTTCGCGCAGCCGGGGAGCGCGGGGTTGGATGGACCTGGGAGTAGGAGGGGAGTGCGTTGGGGATGGGCTTGGGCATGGGGGTGGGAGTGGGGATGGGAACCGGTGGGCAGAGGATGATTGCGCCGGGGCAGTTGCCTGGGCCGCAGAGGAAGGGGAGTATGGCGAGTGTGGGGGGGCGTCGTAGGAGGGAGAGGGAGAGGGAGAGGAGAGGGGGTTTTGAAAAAGCGTTGGAGGGGGTGGGGTGGTGGGGTTGGATGGTGGTGGTGGTGTGGCGCAGATGCCGTTGTGGGAGCTGTGTTGTGTGGAGTACGCGTTCATCCATCGGGCATGGGACGGGACTTCCAATTACACTCAGCACGGGGAGAGCGGAGCGGAGCGGAGCGCAGGAGAGCACATCGCGCGATGTCATTGTCATTGTCGTTGTTGTTGTTGACATCACCACATCACATCGCATCACACTAGCAAGCAAGAGACGAGGCGAGACGAGACGAGACGGGATGCGATGCGATAGGTCAGGACAGTATGGTATGGTATGGTATGGGCTGGCGTTTTTTAAGGATGGGACTCGACTCGCCCTTTAGATACCCTTGTTGCGGGCGTTTTCTTTTTTTTTTTTTACCTTTTCAACTTTGTATACGCATATAGCTTTGGTTGAAGAGCGGGGAGCTTTGCTTTGTTTTGCTTTGTTTGTGGGTTGGTTGGTTGGGTAGGTGTGTATGTTTGTAGGATAGGATAGGATAGGATAGGGCAGCATAGGATAGGGCAGCATAGGATAAAGACTCGATTACCTAGAATATTCAAACAAGGTGTGCGTTGTATAGGAATGAACGCATGGATTGAATCGGCAGCATGAGTGGTGGTTGTGCGTGTGCGTGTTTGGGTGAATGTACGTATATGTATGTATGTACCTACTGAATATGTGAATGTGTTTTGTTTATTCAAAAAGGTAGTAGCTGAGCATAAGCTGACTGGATGAAAATGGATAGATAAAACGCTGTCATCCCCTCTTATGACAATATAAAACGTGGCGAATATGTGTATATGTATGCGTCGGCGCGAGGGTTTTGTGTTTGCTTATGCTTCTCTTCCTGCCGAGGGGCAGCTTGGCTGGTATCGGAGATTTGGGCACGTTTATTACGATGATAGTTTTTTTGGGAGTTGGGGTTTGCTTGTGGAAAGGAGGGGAGGGTGAGCTTGGGTGGGATGTACAAGGTTTTAATTTACTGAATACATATAATTATGCGTCGTAGATCATGGTGAGATATTTGGCACTAATGTAACGCTTGTTTGCTGAGTATATCTATTTATATATATTCGTATCTTACTAAGAACGAATAATAGAGGCTTGGAGATATAATTAGTGTTTATTGTTTTGTTTAATTGATTAAGTAGTGATGACATGGATGGGGGAGGGTAAGAGTGACCACGTAGCTGTCCTACTAAAAGTTCATCATACGATCAATTTATTCTCCTTCTTGTCTGTAGACAGATTTGGACATTAAGCATACGTTTAAAATGTACGCCACTTTTTATACGGTCACAAGAGGGGAGACAACGTTTTATCCTACTAAGCATTTGCATCTCCTCATCTTATACTCAGCTACTACTTTTTCGAACAAACAGAACGCAAAATAATAAATATTTTCTTTCTCTTATTCCCACTAATCTAGCCACCATTTCCATGTATGCTTTTTGATTTTCTCTTGATGTGCTTGTCTTGGTTTTTTGAAAAAGTAGCACCAGTGTAGCCGAATAGATGGAAACAATTAGAAAGAAATCAGTCCCTCTGGTAAAGATTCAATAACGTTCAATGTACTTGAGGCTTTTTTTGACAGCAGGCAGATGGAAAATCAAACACAACCGATACGTGCCCCTTGATGTTCACCTGTTACGTGGTCGCTGTCGCAACGAATGTTCAAGTCAGTCAGACGTCAACAAAACTACTGGGGACTTTGTTGGTTTGATATCATCCTCGCGCAGTTATGTAGGGGAAAACCGTATAACCTGGAAGACTTTGAAGATAAGATATCAATCAGCAAATTTGGGCATTAAACAACATCTGATTGATACAAGAAGGATTTGAGCTCAAACATAAGCCTACATAGTTGATCCTTCAGTGACAGTTCATCTAAACGCATGTACGCGCCCCAAGCGTGGAAATGCAATGCAAACCACTCATTCTGACTTAATACCATAGCAGTGTTACGCAACTCCCTTCGGTCCCCATAGTCCAGTACGCGAGACATTCCATTAGAGGTCGTGCTGCCAAAGCGCCGAGTTTGCCTACTTCCGTGTCGGTTTCCCAGTCAGATTGAAGCAAGTCCCGCACCAGTACGTACGTACGCTGCACTGCGATCCAGCCAGGTCACGCACGATATTAACAACATCGCGAAACGCAGGTACGTACGTACGTATGAAGTCACTGCATATGCAATGAATAGCAACCCACGTTGCTCACCGAGAAACGTGGACACCCGGTAGTCAACGCAATTTAAGAGATCCCCGAACCCACTTGCATGTCACGCCACCGCGTGGTCTTTTAGACGCCGTACATACAGCTGGTAGGATTCGCGTGGGTGCATGGATGGGGCGCCTAATCTTATGTATGATGGCATGGGTACGAAGGAACCGCTTAGCGGCATGGGTCGCTTTCGTATTGTCGGGAAGTATCCGGGGGTGCGCATAGATTTTGCCGCGACTCCGACCGAACACCCAAGGTTCTGGGTTAGTGATGGTTCTGTACCGGGGATCAAGTCAGGTGGCGGTTTTCGGTTATGGTGATTGTATTTTTCTTTAATGTCGGGAATACTGTGGTTTCAGACCTGGGGCGATGACGACACGTTGAGATATTTGGATTGATCATATCAGGTACATTTAGAATATGGCAATATCGACATTAATCTGAGCGTTTTATTGGAGATCCTGAAGTCGAGAAGCGTCATGAGGATCATTTGGCAAGGATCAAGTTTCATGTGACACTATATGCAAACCAATTGGTGAGATTGGTTTTTGTCAGGTAGCTTCGTAGCTCAGGACAGTAGCTGTAAAATATCCTGAAGCAAATCCGACGCTATTAATGTACAAATCATGAGACAGTAGGTCTCATTGTCAATCGTAAAGCACGCACACATTATTACTATTTAGATGAGATGCCTGAGGGTGACCCATCGAATAGGCTAAGTGACACTGGCTCTGAATATCAGCATCTTTCTTTCTTTTCCAAAGAATGGCGAAATCATCGACATGGAAAATTACCCCAACTAATTAGCGTTGCCTTGACATTGAGACGATAGTGCCAAGACATAAAGATGATCGACTTTTCTGTGTTAGCCCAGGAGAAAGGTCTCTGAGATAATCATCTTGGAGCCTTCTCCGAGATCACGTAAACATTGATACGTTTTACGAAATCTTCCAAAATAGGTAAAATACGAAGTGATTCAATATTTACATCTTCGTCATGAACTCTCGCATAACCTGTTGTGCTATGCTACAACAGTCACACCACAATCGCATGTTCAATGATATTGAGCGAACCCGCCAGTAGATTGAACTCGTATGCGCCAGTGGAAGGAATGTCAGCTACATCACGTCGGACAAAGCTAGTCTCCGGTCCGCCCTAGCGGAAGCGGGCCCCGACAACGAGGAGGTCGCTTATCTCGTCCTGAGCAAAATGCCGTTCTAGTCTCCCTTAATTAACCATAAGAGCTTATACTCCTCATGCACAATGCGGTTCCCGACATGTGGGTCGTTCCTTCGATGTGATGTGCATTACGGCCGCTAGAGAGATAGTTCCCGCTTTCCCAACTAAACCTTGGTGTGTTATCCTTTGCTTCTGGTTTCTGGGGCAAGGATGTCATGGAGCCGGTATCGGTGACACGAGGATCATATGGCTATATCGTGAATGTCTTTCCTGGTGGCTGTAAGTTAACTGTACCTTGAGTTGACCTCGTAATGTTCCCCGAGTGGTTTTGACTTAAAAGAAGACCACCAACAAATCTGACAGGGCCAACAAATCTGACACAACAGCTGACAAGACCAACACAGCCACACGGCCAACATCACCAACAAAATCCACACGGATAGTAAGTCAGTGATCCCTTATCTCATCAGAGCCATTAGCCCGGTTCACCATAGCTGCACGCATGCCTCTCGGATCCACTTGGGGCGGGACGACCGCAAAGCTTGTATTGACTAGGCTCCAAATAGAAATCCCTACACCTAGAACTGGGCCCTTCTGAACGAAGAACGTAGAGAAGGAATGTCGTTTAGGTGCATTTGAAGTTCTGACCCGCGTACGACATGATCGTAAACTAGGTAGCCAGTTGTAAGAGCAAAGAAAGTCCCTAGTCAACGGACCATATGCTTCGGTACTATAAAAGGTCGCTTGAGTCGTTGTTGGAGTATTCACACTTTGCCTCTTCTATCCTCCAACCATGGCGAATCCTTTGTCTTCCTGTGTAAGTACATATATTTAAGTCTAACCCACAATCCCCCCACTATACCCACACCTTGTGCGTGTTTCGTGCGACATCACCTAGTCATAGTATTGTCTAAGCAGACGCCCTATGCATCGTCATACCATCAAAATAAGCATGTAGCCAAGAACGGAGTTTTCACTAACACCCCACACCAGTGCTCCCTTTTGGCAGCCATCCCCCAGCTTCCCATCGCTTATCCGAACACTACTTCCTACGCCGCAACACAAGATGCCTACTGGTCCTTCCAAGAAGCTTCTCTCGCCCCAGCTTGTATCGTAAAACCTACTACCTCCCAGGATGTCTCCGCTATTGTCTCAAAGCTCACCGCCTCGTCATGCCCTTTCGCGATCAGATCCCGCGGTCACGCCCCTGGCGCCGGCTTCGCCAATATTGACAACGGCATCACCATTGACCTAACGTCTCTCAACTCCATCAAAACCAACAAGGACGCTTCAGTTGCGCAACTCGGCCCTGGCGCTAGCTGGCTTAGTGTCTATTCTTACCTTGCAACTCTCGATAAAGTTGTCACAGGAGGCCGTAACGCAGACGTAGGCGTCGGCGGCCTGATCCTTGGGGGCGGCCTCAGCTTTTTCTCGCCCCAAACAGGCTTCTCTTGTGACTCGGTGGTCAACTTTGAAGTTGTGCTTGCGAGCGGCGCCATCGTAAATGCCAATGCAACTTCTAATGCCAGCTTATTCCGCGCGCTGAAAGGTGGAGGCAACAACTTCGGGGTCGTCACCAGGGTCGACATGCGAACTTTGCCGCTGCCTGAGGGGAAGGTACTGGGTGGCTTCATCGTTCAGGATATACGGTATCGCGAGGACGTTTTCAATGCGTTTGCTGAGATTGCGACGGCCAAAAAATACGATGTCCATGCTTCGGTTTCCATGTCAATGTCGTTTGACACGGTGAAGGGTACGTGGATGCTTGCTTCTGCACCTGTTTACACGAAACAAGAGGCTGCGCCTAAGGTCTACAAAAAGCTCTTTGCGATACCGAACATTTCGAGCTCAGTAAAGATATCAAAACTCCCCGAGCTGGTCAATCTACCATTGGACCCACAGGTACATTGGGCCTTGCAAGGAGGAACATACGGTGCCAGTGCCAAGTTGATATCGCGCATCTTCGACATCTTGAACGAGGATTTTAGGAAACTCAAAATCCCAGGCTCGCTCCAATGGACCGCCACCTATGCGCCGTTACCCACAGTGCTCATGGCGCAGGGTGAAAATCAAAATGTGATGGGTACCGCGGCTGATCAGGGTAACGCGCTCATGCTGTACATCATGGCATCTTGGACGGATTCTGCCTCTAGCCCCCAAGTGTATGCTAAGGCCAAAGAAATAGTAGACAAGATTGACGCACTGGCGAAGCGTATGGGGCTGAAGCACGATTTCCTGTACGCAAACATGATCGGTACCGATCAGAAGCCTTATGTGAGCTATGGAGCAAAGAACCATGCTTTCCTGCGCCAGGTTGCGAAGCAGTATGATCCCCGTGGAGTGTTTCAGAAGTTGGTGCCGGGTGGATACAAGTTGAACGCTTAGAAGGGCGCACATAAGAGCGATAGAAATTTCATGATCGGTCGGTAGATGTGCGATAGAACAAAGTCAAAAGCAAGGTCTAGTTTCTTATCAGCATCTTTAACTTGCATAGGCATCAGTATTTTAAGCATCCCACTCTTTCTGTCTCATGCCATGATTTCCTGAGTCCATCGTTTGAGTTACTACATGTTCCTCTTTTCTTCTTTCATTTCCATCACCACATTGTTACAACGTAATATAATCCCTATCTTAGCTTTGTAGGGAATTGTTTGATCTTTGCAAGGATTATAAGACTCGGACGTTCCCTTCGGCTTCGCCTGACCCAAGCTTGCTCTACCATCATCCGCATTTAAATCATCGCTCCACTCTGAACATCTCCAGCACAACCCTGTTACATCTACGAACCTAAGATTACCTTGATATAAGCGAGACCAGCTCACAGTTCTTTTCCCCACAAAATTCCCGTCCTGGTAGTATCGGCAGCGTTTGCTCATGTACTAGTCTACACATTCAATTATCTCTGAATTGCCACCTGGAACATGTTTTTAGAAGACGAAAAGATCGTGTAATTGCGACAGATTTAGTCATCAATCAAGAACTAATGTATCACCAAGAAGTTCATCACATAGGCCACATGATGAGGACTTTGCAGTGTTCCTTAATTTCTCCAGAGTATTACGAAAGACAAGGCCAAAGAAGATCAATGATCTGAAAAATGAATTGCTAAAACTACAATAGTGGGTATAAAGTGTTAAACATAAACTCCCGCGTTCATCCTCTTGCACCTGACATGCCCTCCGTTGGCGAGCGAGCTTGTCGCACGGGACTGTGCATGTCACTCATTGAAGCCACCGTTGAAAGCGCTAGCCCGGGATTTGGTCGCCTCTCAGACTCGTCCGCAGCATCTAGTATCGATGTACCACGACTGTTATAAAATCCGCCCTCTTCAGCCTGCCTCATGGCATCTATCGATGCGTGCGTCTGAGCATCATCTGGTTGTGGGTATCCTAATGACTGTAGTACTTTTGCAGTGGTAAGTCGCTGCTTCTCTCTGACTTCATGATTTGGATTCTTCGTCGGATCGTTGTCGTCATCTCCGTCCTGGCCGGGATTCGCCATTTCATACTCCAGCATCTTGATAAACTTGTAGAAACCGATCGCAAGGAGACTGCCAATACCAGGACCCACCCAGTAGATCCAATGCTCGGTATCGTACTTGTTCGTGACAATGCAAGGTCCGAGACTGCGTGCTGGGTTCAATGATCCTCCAGTGTAGTATACGCCCACTAATTCCGCAACAAATAAGGCCAGCCCGATTCCCACTGGTGCGATAAAGGTCGACTTGTGCTTCTCTTTCGCAAGCATAAGGATGGTGAAAACCAATTCGGCGGTCATAAGGGCTTCGATAAAAACACCCTGGGCCAGTGAAGTGCCTTCGGAAAGAGTCGTCCGTACGTTTAATGGGGTCGGGAACATGGCGAGAACCAGGGCGGATGCAGTGATACTGCCTATTATTTGCGATAAGAAAAGGCAAACAGCTCGTGTCGCACCTACTGCACCAGTTGCCCATAAAGCGAGCGTCACCTGGGAAAATGATCAGAAACGGTATACCTCACGAATGCTGACCGTTAGACTTACCGCTGGATTAAACAGACCACCGGATATGCGAAAGAATATCCATACATTGACCATCAAGCTAAACCCAAATGAAACAGAAATGTACAGCATCACTATTGGACTGAATCCAGCTGTGGCGTTCGTAGTCGTTGATTCAGCTGGCGATTTAGAATGGGCGTTGGCGACTTGCGTTCCGGCGAAGGCGAAGAACAGGAAGAGAGTGGTTCCAACCCACTCCCCTATCGATGCGACGAACATGTTTTTGACCTCACTGTTCATCCACATTGTCCATGGCAATCCCAGATAGATGTCAGTCGCTGCTGGAGCAGGTCCACCATGGCCTTGGTAAGTGGATCGCTGACCAAGTCGTGGAGGAGCATAGCCGAATCGGTTGTCTCCAATGATGTCGGCATAATTGTATGGCATCTCGCCACTAGCTCTCCAGGAGTTACGTAGGTTCAATGGTGGGGGCACAGGTCGAGATTGTTTTTGCTGCTCCTTCATGTCGTAAAAAGATAATGGTCGGCCACGAGCACCAAGAAATTGGGATGGTGCAGGGCTGTGATCAAAATAGGACCCGGCTCCGTCTCTATCTGCATCGTCTGAGTTGTTTTCGTAGTTGTTATGTACTTGTGCACTGTTTGTTCGCTTGGGCACCGGCTTTTTATTCGGCATGGGCGATTTCGATGTCTTTACTATGTCCAGAGATTGCCGAACAGTTTCATCCGTAATTGAAGACGTGGAAGGTGTAACTCGTCGTGTGGAGGCCGGTGGTGTATTCACCATAGTCGATGTTGAAGGTGGGCTGAGCATCGGTCGTTCTGGCGGTGGCTGCATTGTGAAGGAAACCGAAGTTTGCGCTTGCAAATTTCACGGGACTCCTGATGAAGTGTAGAATTTCTCAAGAATTTGGTTGCGAATTGCCGCTGTCTAGGAAGACGTAGAGGATTTATGCCTGCAGCTAAACACCGACGCCAGTATATTGTAGCGTAAAGGGATGATGCGAACTGACAGTTCGCCTGAGCTGGGTCTTGCTTGAGGTCAAAGCGGGCATTTTGAAAGTACCTTGTAAAGTCAATCCGACTAAAAAGAAGCAGCGGCGGTTACGGATGACGAGCAAAGACTGTCAGGCGGCTGTCACCACTGCTGGTATGAACGGTCATTAAGGTGCTCAATGCAATCATCGTATGCATCGCTAAGTCTCTTTACAAGGCTTCAACCCAGGCTTTTCTCAATTACACTTAAAAGTGCATTCGTATCCAGTCGTTTGGTAATGAAGATTGACGCGTTCATGAGGCCACAAGTGGATGTGTGCATCATTCAGCGGTCGGAGGACCACCAGTTGGCACTTCCGTTGACAGGGGTGGATGTCATCTCATATTGCACAAGGCCCTCAGGATAATGCAGCCAGGAAAAGGATGTTGCAAATAGCAACAGCGCGGATCCACAATGGTGGCACTCGGCCCTCCGAGATCGTTCCGCGGGCCCATGCGGGCGATCCGTCGATCTGGTGAAACCGCCAAACGCACGTGCGCATGCAGAACTCTGCAATCACATTCGACGATGTTTCGAAAATTGATGCGCCGTAAGCCTTGCCATGATTGCCCGGGTGGAGGCGGCTTATGGATGCATGTGAAACGCCCTAGAAGGTTTTACCAGAGTCTTCCAAGCTCACGCCTCATTGTTTTGAGGCGCCCGCAATCATGCTTGCACTGATTTTCCGGGCCATGTCGCCTGTGCGCATGCACTGCTTGGAAAGGGGCGCTGCGAGCCACGTTCCCGTAGCGTACGATGCTCCTAATTGTGGACATAGCGCATCAAGGATGCTTTGATTATTCGTGTTCTTGTTCTCGAGCTTCTCCGCGATGCCTGGTCCTTCATTTATGGAGACGTGCATCGTGTTCAGCGACCTACTGCGGAGACGGATCTCCGCTTGAGCGTGTGAACCTGTGGGCATCTCCTAAGATTCATTCCTGCTTGAATTATCTCGTTGTTTCGCAGATTGACTAAATCAGATCGTAGAAATTGCGCAGCTTCCAACACCTCTCTCCACATTTGATAGGACGCCTCATGCTGTGATCTACAAATTTATCTACGTTCAAGTCCACTTAAATTTCCATAAGTGAGATCATATACCCGTAGTTGTGAAACTATTAATTACTGGTTTCTCCGCTGCCTCGCACCTTCACTGGAGAGTGCAGGCAAGGCCAGCTGTTCCTACGATCCCGCAGTCTAGCTTGATCGTGTCAAACAATATAATTGGCAGCGTGCACACTCGTCTAGGTTGTCTGGGTGCTCGAGTAATCAATGACATCTTGACGTTTTACGTTTATATTCAGATAAGTAGAGAAACTATTATCGTTTGCGCTTGTTCTGGGTAGCAACACCCACCTCTCATCACCAATATTCATCCATTACCTCCATTGTGCCTTCAATCATTCTCTGTCGCTCTTCATACCTCACATCATCTAAAACCCGCTCTAATCCATGTTTATCCACCTTTCTCCTTCCCCTTGCCTTTCCTGACAACCACCCAGTTCCCTTCCTCCACACCACCCACGCATCCATCTCCAAATCTCCCATCTCCCAATCTTTATATTCCGTCTCGCAATCAAACAACACAACTTCAAAGCTACTTGTACTCCATGCGGCTTCTACTATCGCCTGCAACTGCGTCTGCAGTCCTGGCGCGTGGATATGTCTCGGCCATTCAGCCTCCTCATCACTGCACCAATAAAGTCCAATCTTCAGCTCCAATCTATCGTGGGCAGGAAGATTTCCACGCATCTCTGCGATCCTCTCAACCCAGTCCATGGCCGCAGTGACAGCATTGCAAGTAAATGAGTGCTCTTCTTCACTCCCTTCGTCGACTACAATATCCTCCGGCGAGGGGTGGCGGTTCAGCGAACCACCCGAAGGCGTGGCTTCGCAAGGTAGCTGAAAGTATACAATGATTCTTCCAACGGATTTGATAACTTCTTCTTTCCACTCGAATCCCGAATAAAAAGGCTCATAAATAGTTAGAGTGGAGGACGGGAACACTGCTTTTGTATATTCGCTTCCAAATTGCCGGGAGACAAGAAGGTAGGAGAGGCATATAATTGAGCTCAAGCCATACCCTCTACTGATATCCTTTTGCCTGTCCAATGATGGATTTTGTGTTGGAAGGGCTGTGTAGATTTTATCTCGAAGTTCTCGCGGGAGGGAGAAGAATCGGAAAGGGGGTTTCTCAGCTGTATCGGAGGAAGGGGTTGTCATGCCGGAGTAGAGTAAATCGATACTTTTGCTTTTAGCTGTTCGATAGCGATGGGCTACCAAGGGCTTTCTTGCGGTATATATGGGGCGAGCTGGCATCTAGGTGGGGCGACGTGCTATGACACCTGCATGCGCCACACTGTGGCGGTGCTATATAGCAAATCCTGCGGCGGTAATTCAGTCACGCAAAATATGGTGTTGACTTTAAGACCATCAAATTGAGTTGAGCACTACACAAAAGATTCTCACACCACTTTTCACTTTCAAATAAGTTTTGAGGTCTCGCCGGATCTACTTGGCCTGCGATCTCACGGACCAAACGTTAACGAATCTTGCCCTGGACCTTTAACAGGATGAAATGGGGAAGCGACTTGAAGGCTTAGACTAGCCGTTGAAAGAAAAACAGAACACACAAAGATCTACTAATAACAGAATTGTATCGCACTGGAGCATGGGAACTTCCAGTTCTACATTAGAGATTATTATTTCCCTACAATAAAAGCCTATCTAGCTCAACGACTGCTTGACCCAAGGCTTCCACCATTTCTCAATCCCCTCCTCATACTGCCACCCATCCCACTCGTAATTCGTAAGCGCCCACGTATCCGGGACACCCTGCCCTCCACTCCTCACCCTATAGCTGCCCGCCAGACTCCACATCGCCCAGCTCACATTGTGCTCAGTAGTAAACTTCCGCAAGCACCCTTGCAGCGTGTCGTTCAGCAAAGAAGAGTCCTGCGCAGAGCCAAACTCGGAGAGAATCACAGGCGTCTGGCGCACCGCCTCGGGGCAGTTCTTGGTGATGTTGCATGCCGAGGGGGGCGACATGCCGAGGGCGTTGAAGCCGGATTGGTAGAGCTCGGCTTCGATGATGGGGCAGTTGCCCGTGTCGAGGTTCTCAGACATGCTGTAGAGGTGGAGTTCGTAGACGACGTTGTTGCCCCAGGGGTGGGCGGCCAGGTCGAAGACCACGGGCTCGCGGCGATAACCGTCGCGGATGGCGTCGCCTTTATAGAGAGGCGCGGTGTTGAGGTTGAGGCCCGTTGTCCTAGATATTTTGTTAGTCTTGAGCAGGCAAGGGACAAGATGTGATTTACGTACAAAGCCGAGAGATCCTGGTCGTACTGCAGTCCACTCCATGTGACGAGAATGTCGGGGTTTTCAGCGTAGATGGCGTCAGTCGCTGCAGTGAAATTGCCGACAAATGTCAACCAGTCGTATCCAGTGGTCGAGGTAGGTGCAGTGGTATTGATGGCGCGACGAAGCTCGTTGCGCAGAGCCATCGAGACAACATTGGGATGTTTCTTGGCCCAGTTGGCGACGTACTGCAGTCCGCGATGCCAATTCTTGACGGGGAAGTTGTAGTCATCAAACCACGCGTTTCCGTCTGTGTTGTTGCAGCACCACTGTGCCTTTCCAACGTGCACATCCGGGTGGACGTACATGCCTCTCTCCAACGCTGCTTCAGCAATGTGATCCCAGACCTCGAAGCGACCGGTGTCCTTCGTCCAGCCCTTGTTCTTTGCCACCATCTCTTTTGTGACCTTGGTGCCGTTCTCGTAGCCCAAGGCGGTGATCATCGCGACCTCGAGCGGAACATCGCTGCCGTTGCGCTCGTAGATCTGGTCCACCATCTCAATGGCGTAAGTAAGGCGAATAAAGTTGAAGCCAACACTCTTGACCAAGTCAAGGATGTCCTCCACCGAACTCCATTCCACACCTTCAGGGACCATCGTCTCGCCAGAACCAGGCCAATTGACACCAGCCCACTGCACAGCTTCCCCGCGCGCATTGACGATATCTCTCCCCTTCGTCGTGAAAGGTCCATAGGGCCAACTGCCATTGGCAACAGGCTCTCGCGCAATCAGACGATCCGACGCGTCAAACATAGAAACAACATGACCAGCAACATTCTGGACAGCGGCACCAGCCAACAACGCAGACCGCAAGAAACCCATCGCGAAGACAGTACCCAGCTACGCGCACCACCCAGCGGCGGAAAAGCTCCCAATAAATACTTCCTCGCTGCGCATTGCACCGCTGCCCGCTGTGCCTAAGCAGGTACAAAAATCTCTAGCCTTGCCATGGTCTCCCCGGCGCAGTCCAGTCTAGCATACCCCACAATCCCGCTTAGGGCCTATCGTCCGAGCCGGCAGATTCTCCACGAATTGCTCATCGTGGGGAGCTCGGCGGGGGAGAGATTCTCGGATGAGAACGACCGAGGTGGTGGTTGGGCACCTGCTTGTCTGGGTTTAGACCGGCAGGGGAATTCTTCCGAGCACGTGAGTGACGTAATGCACCGCGGCTTTTCTCCAAAACCGTGGGGTTGGCGTCTGGGTTCCAATTCCTTGGTATTCTCCGCATGGATACATACATGCGGCGCTGCAAGGGGGGATTGTTTGCTTAGGATTTATCATAGTCGCGGGGAATTGGGTAAGAAATATGCATAGTCTATTAGACCTTAGCTACACTCATGTCTACTTCACTGCTATGCCAGACCTTTCGCATTGGTCACAGTCGCTTTTCCACTACTGTCTTCTTTTCCAACATTCATTCAAGCTTCAGGTGCTTAGGCGTATGAGCCAGGTAAGGATATCTATAGACTAATAGTCGTCGATAGTTTTCCAACTACGTACCCACGTCGGACCAAGCTATCCAATATCTCCACCACATCAATAGCCCCGGCGGGGAAAGTGGCGGGGAACGTGAATGGAATCAATGTAATCACGATGACTCCAAGCTTTCCAGTGTTTCTTCACATATCTTCCTTCTTGCCACTGGACTTGTCGATAATCCCGCTCGCCTGCCTTTCTGATCAGAGGTAGCTTGGTAGAGACACAGCCCATACTCCAAACAAATTGATACGAGATAGAACTTCCGTCCTCTCTCGTAGCCTCGCCCTTGAGATCAGGAACATCAGATAGCCCAGAGGTTTGATGCTCGGCTGCCCCATCCACTGTTAGGGTTTGAAGACTTGACAACTCTATCCGAGCAACCTCAACTAGAGACGAGAGCGTTGCTTCTGTGATCACGCATTTCCAATGGGTGTCATACAGATTCAGTTCCCGGAGATTAGGCGGGAGTCGTGCAGAAAAGTTGATACCGTTGGGTTTCCTTGCTTCTAGCACCTTTTGAGCGCTCTCCAACATATGTGTTGGAAAGTATAGTACCTCCAAGCGCGTGAAGTTGACCAAAGAGGAGAAGGGCTTGTTGAGTTGTTCATAAAAGGTGCTGGATTCGCTGTCTCTTTTCAGTGGGCCGATGAAGAGATAAAGTCTCTCTAATGAATTCTGTACCGCGTTCAGTATGAATTTAATAAGTTTTGTTATTGAGGAATGATAACTCAGATACGTACCTGGCAAGGCTCCAGGAGCTGCACGATTTGTTCGGCTGTCACAGATCCAGCCTCCCAGCCGAAATGCGAATAGTGAAATGTTTTCAGTCTGCAAGAAGCGAGCACAAGTTTGAGATCACTGTACACCAACTTGGTATCACTCAACACCATAGTTGTAACAGCTAAAGGCCTCCGAGGATGCAATGGAACGGGAAACGGCTTCGTAGAAGCCATCCCGGGAGGAGCATACCAGTCGATCACGCTCGAACACCGATCCAGCGTGCAACGTTCTAGCTTACGGGCCCACACCACGTCTCTGAAAAATCCCAAGGCAAAATGGGGTCCAGATTTATGACTCCATTTCGAATTTGGGGTAGCGGTAAATTCTCTCAGCCTTCGGAGTCGACGTACAGCCGGAACCCAAGGAAGAGAAACCCCATTGCGAATGGGCACTGCATTCAAAACCAACCTGCATAGTTTCTTCAACAGCCCAACAAGGAGTACCACATACGCGTCGTCGACGCCCGCTCTCAGCATAGTGCAGAACCGCAACGCAAACGGCATGTCCTCCAGCCGTCTGGTAGAGTAATATCGCAACACGAGAAATGGACAATGGGTTCCGTTCCTCAGCCATGGGGAGTTCTTTGGCAGCACAGTGGATTTTCTGACCGAAACCCTGTTCAGCACAGACTGCTTTGGATACGGATACATCTCATCTATTAGACCTAATTGCCACGCCGCATTGGTGAACAAGTTGTAATCCCTTCTCGAGGGAGTATTCCTGGGAAAACGCGCTGAATCGTACTCCCAGATCTTAGAGGAATAAGAATGATCATTCCGCAAAGGCTCCTCTATCTGCGGCACCATCGGATGGTCTACAGACAGTTGTAACGGCTCGAGACTCTCCCATTCTGGCAGCTCCAGGCTCTTCACATAGGCTATTCGACGTGGTTTGTTTAATAAAGCCTTAATGAACGATGTGATGGTCCGTCTGTGCAGGCAAAGAGGGTGATATTCGCGGTATAGCTCTGATTCTGTGGCTGCCTGGAGCCACTTGCAGACCAAAGCCACATTGAGAAGGTCAAGCTGTGAAAGGTAGGATGCGATGGAAATGATGAGCTCGGTGCTCAAGGCCGTAAGATCTGCCACCATAAGGCTATCGCGACGATGGGGTATTGGTACCTTGTAGCGAGGAAGAGTAGGTGTAAAGGTGAACGTGGCTTACAAGGTCGTAAGACTTAGCGGGTTGCCTAATCATGAGCACGTTCGCAGGCAGCCCTGTTGCGGAGGAGCTCGTTTATCCCACGGGATCAATAAGCAAGCCGAAGCGAAATAGAAAGCTCTGCTAAATTCATAAACGCAAAAATTTGTATTGTCATGGGTTAGTGACAACTATGATCGACTCTCTCGCTAAAGTGGCGAGATCAACTATATATAGTAGTACCAGCATTGCACCTTCCCATGAAACCTCCGCCACTGGTATAGGAAGCGACGCCCCAACAAGGATATTGCAACAGAGAAAACCCTCCAAATATAAGGCAGATACAATCGCAGTCTTATAAGAGATTGATATAGTGGTATAAATCACTGCCAGTGGTGAAAGTAAGCAAGTCTAAACTAAGCGCAATGGAAGGGAAGAATTGTGTTTGATGGGACTTTTAACTTCGAATGTCGTAAAGCGGCTAGAAGGTAGTTTTCTAGCTTAAAATCTCTGATGGAGAATCCAATCCCGCGGTATACAGTGTTGTGTACGAACGTTTTTTATTACTTGTCACAAGAGGAGACGATGGCTTTTTTCGACCATTATCATCTAGTCAGCTCTATACTCAGCTACCACCTTTCCCAGAAACAAAACAAAACCCATGCAATGTTGACTGAGAATGATTCTCGGTGCCCAGACATTTCATGGCACGCCTGAGCACTCTTCGGTTAGCGACCGGTCAGTCGTGACCATTCTCAATACCGCTCATCATCGCCCGGAGCATGGGTTCTAAATATGGAAAATTTTACGAGTTGTCTACATAATCCTAAACGAGGGTGCGGCCGCTCCTCTTACGAAGCACTTCACTTTTATACTGCCTTTGATCCATTCCAGCCAACGCTTTGAAAACCCTCTATATCAGTGCCACAATTTCGCCCGCGGCCTGCGCAGCGGATGCGCCTCTGTATTAAAAACGTAGTCATCTAAACTGACGAGATCCGGCTCGGAGAAGATAAGGTAAAAGTATTTGAGCGTCTCCGCCATCCAGAAACTCTCGCACTGGTCAAGTTTCGTGGTCTGCGTGGCGTTTTGCACCATGACGTCTTCGATGGCGGAATGCGCAATCGGTGTCTCGGTTGCGTTGGTGATGGCCGTGAACATGTGCCATGCCGTGTCCCTCAGCGAGGGGTCCCCAGTTATGCGATATAGGATGAAGATTGATTCGATGGCTTCAGGTCGCAGCAGGAATCTCCGGTCTCCTATCTTGGTGATTCCGGGCTGCAGCTGGTCTTCTTCGATGATTTGGTTGGGGTCGTTTGTGCCGCGCATGATGGCTTGATCTACAATGCCATCGTGCCAGCGCTTGGTGTCCCATTCGCAACTTTGCGAGTCGTCACAGGGAACGACGTGGAAGGTCTCGGGCATGATATTCGTGGGTGTAGAATTATAAGCCCAAATGCAACCTGGATGGTAAAGTCTATAATTAGCTATTGGACTTTCTTGGTGTATTTTTTGGAATGCCAAATTGTGAAAGAAAGCTGGTGAATTATCGGTGGGAGTTTGAATTTTACGTACCATCGACCAGTTTCCTTGCAATATCCAGTTCTTCGGTGCGATTGAAAATTTTAGCAGCGATGCCAACCATACCACCAACGAAGCAGGCAAGGTGTTGTGCTTCCGGATCCAGCTTGACCAGGCCAAACGAATTCATACGGACATTGCCCGAGATGAGAATATCCTGATTCTCAGGAGTGAGCGGGCGGAAAAACATGTGCTTTTTTCCGGCCTCAATCGCATGCTCATACAAAGTGCGATACTGCTGTTCAAGTCCACCAAGCAACATGTATTCCTTTGGGAAATACTCGTACATTGAGTCGGACATGGCGCCAAATGAGAAGGCCTTGTAAGCTGTAAGGTCATTATCAACCGGATTGACGGTGATCGGAATCAGGCCTGGAATTGCAGTGTTATTCTGCTGCTCTTCAATCAGGTTGGAAATCCTTTGCACAGCATCATAGTATTTTGCGTTTCCCGTCAGTTGAGTGAGACGCGTGAACTCCAGGCTCAGCGACCCTAGTTCTGCACTGAGGGCACTCATCGGGGCTTCCTGGTCTTCGCGAAGTGCACCACTGCCGTATGTTAGCTGGGCCTTAGCTGCAGACTATGGTTCACCCACTTCACCCAATCCCAGTGCGTAATCGGAAGGCGATTTGGCGTATCGAAAGCCCCGTACAGCATATCTCCAAGTTCGACTGCCTTTTCGAGTAGCACACGGTGCTTCCCATCGCTCAAATCGTATGCGCTCAGCAGGCCACCTAGATATCGGATGTTGGTCTCAAAAATGTTCAGAACCGGTTCTGCCGTGGTGCTAAAATCGATCTTGGCTATCGCCGAAAGCGCGGCGTTAAAGTCTTTGTGGAGGCCCATGATGAAAAGGGTGTCCAATGAATCCACAAGTGTTGCACCGCGATTTCCAAAATTGTTCTTGTAGCTGGCCGAAAGGGGAGCAACTTCGTCTTGAAGCCATGCATGCTTCTTATAGCCTTCCCACGAATGTATGAAAGCCTCTTTCACTGCCGCCTGGCGTTGCAGCCTCTCTTCCTTGTTGTACTCGGTCTCGACGCCAAAGTGGTGCTGGATGCGAGGAATCGGTAATGGAGTGCCCTTCGGTAAGGGGATAATGGACGAGATCGGGTATCGTGGTGGTATGTCTTTCCATGCGACCGGATGGGTAACGAGCGACGAAGATATTTCATTTGTTGGTTGCAGTTCATTGCGAAGAGCGAGTTGGTGGTATACTAAAAATAGTAAAGCGGTAATAGAAAAAGCAGTCGAAAAGCGCCGGACGAAGTAACCCATTATGAGAGGAAAGGAAAAGAGATTGCTCAAGTATACGTATTCATTGGTATCATATAGCGTGTGGCTAGACTGCCGAGTTGAAGCCTTGTAGAAGCTTCGGAGGAAAAGAACCAACAAGGATCAAGGAGAGATCAACAATGATGTCACAAGGAGCGAACTGAAAGCGTTCAGAGTAACCCCTGAAAGAGCGAACACTGGAAAGTTGTACAGGACAGGTTGAGGGTGGGAAGTGATTTGGAAAAAGGAGAAAAATGAGCGAGAAAAAAGCACAGGACAGATGTTGAGGATCGGAGAAGGAGAGAGAGTTTCTGGGGGCTTTGTGGCTGACAGCTAACCCCGAAGGCTGCATGGGATGTTATCGATAAGAGCTCCGGGAAGGCGCGACGCGTCACTAGTCCCCGCAAGCAACTTCCTTAGTTGCGGGTCGAACCGATCGTCCCTTCCAACCGTGGAACCCTTTCACAGCCGACCTCCTCCACCACTGCGCCCGCCATGCGCTATCACGGGTGAGTGCGCCACTTACGGGACACACTGAATTGCGAATCATTGACCTTCCCAGGCTGTACTACATCCCCAACCAGGGCGCCCAGCTCACCGCCTCACAAGATTTTATCAAGCAGATCGTGAGCGGTATCGAATCTAGCTTTCCCCGCGCCGACACCGCAGGCACGTGGACACTAAGCCACCGTATGCTTCGCGACGTACCTCCATACAAAGAGCATGGACAGACCGACTATGCGCACGCATACCAGCACCTCCTCCATGTGTCTACCGTCAGCCCAGACCGCACGTACAATCTGATCCAATACCCGCCTCGAACCGCCCAGAAAGACATCCCGCAAGTCGCGGTAGCTTCGATTCCCCTCGCCCAGACAGACACCCACTTCGCATTCCTGGTCAACCAGCTGCCGCTTCTCTGGGCGCCGCAGCGGGTGCTCGATATTCCAAACGGCAAGATCTACCAGGCCGGCGACTTCCTCATCCATATCGGCGAGTTCAGATCGAGGAGGCAGGCTTCGACGGGTGTACCGAGCTCGCCCGCCGTCGTCGTATGCATCTCCACAGAAGTTGGTGGCCCGGAGGATGAAGCTGAAGGGCCGTCTACCGGAGCCGACGAGAGCATCACCGATTTTGACTACGCCCAGGAATCGATACGTGAGCTGTGGAACGCCATTAAGAAAGACGCAACCTTCTCACGCGACGAAATTCCAATTCGTGAGTTCATGCAGCTCGCGCAGGACCCTGGCCACGACAAGGAACTGGGGCGCGAAGCAGTGGTGCGTATGTGGTGCGCAGCGCTGAGCCCGAGAGCTTGAGGCCTTGTCTAGACACCCGCTAGCGATATCCATTTGCCAGAGACTCCCTTATATGGGGTTTCAACCATCCATTGAAAATAAACAGGCAGACACCTGTTATCAGACTAATGGGAAGCAACTGCTCAAAATCCTCGATCGAATCCTGAAATCATCAGCTAGAGACATCTGCTCACGCCTCAAATAATCAGCATCGAACTTTGCTGAATTTTTACCATCAATTGATGATGCTTGAGCAACACTAGCAAGCGGTGCGACCGCTGTTGCCCATCACATACAATAATGAAGCACAATCACTAGTATTGTTCTCCGGATGTCATGAGGTGTCGCTATCATCATTTGTCCTCGAGGAGCTCTTTGTTCACTATCTTGCAAGATACAGTACAGATTTATGGCTACAGAACCTGCGCTGCACAAAAGCAAATCTCTGGGCACCGCACTGGATATGTAAATGGAGCAGTTGAAATTCAACTGATACGTAACCGGCGTATGCGAAGGCTCAAGCCAGACGCTGCATAGTCAACTCAAACGCAAGAATGATTTTCCCTCCATTTTTCAATAGGAAATTGTTAGCCGCTTAACAATAACGAAGAGGCGAGATGAAACTAAACTTCGTTGCGAAGAATTAGATCTACATATTTGTGTCCACTTGCTAAGCGATTTAAACTTTTCTATCGCCCAAGTTGCCCAGAATTTTTGCAACAGAAATTCAGTAGAAACTACTTTCGAATCTGTGTGAAATGTTGAATTAGTGTAGTCGTCCAAAATCACCCTGCATCTGCATCGATGCAACAGAGCGAAACTTAAAGCCCACGTAGCCCCCACCCAGTTTTCATCTCCTTTTTCTCCCCAGCAAGCCGAAAACACCTACCAGAGCTGCCGTCATCGTCGTGCCCAACAGGATGATGAATGACTGCCATTTACCAGCCCCATATCCATGGTTCACGCCCACGTGCTCCTTGCTCTCCAAAACGGCCGCAGCAACGAATGCAGAAACCACGCCTATAGCTCCCCGCGTGAACAGTAGAAGGCCAGACACGAAGAGCTGATCCCCCGAGCGTCCCTCGTCGTTGACAACAATAGCTGCCATATGGCTTCGCAGTGTCATAAAACTGAACGCGAATGCACCAAAGAGAATCGAAACAATCACCATCGTCCAGTAGGCCTTGCCCACTCCCCATATAACGAAGACTGCGAAGCTGCTAACCAGAACACTGAGCAGAAATGGTACCAAGGGCCCTATCGCATCCGTCAAAGCGCCCAGAAGAACTTGTCCTACAATTCCGGCTAAACACAGATACGTGACCAACAGCGCCGCTTGGTCGGACCCCACGCCGAGATCTGTAGCATAGCTGGGAAGGTAGTTTGCCGGGAGGTTGTTCGCAAGACTCTGCAGAGCCATGGAAAGAACAAAAAGCCACAACAGTGGGCTTTTGAGAGGTCGAAGCGAGGACTTGGATAGCTGCTTTTCTTCTTCCGTACGTGTGGTCTCGGGACGAGAGCGCACGCATACTATGCCGAGGGAGATTACGACGGCGATGAAGATGGCCCATCCGATGAGGGTGGTGCGTGGGCCGAAGCGTCGGAGGAGAACTGCGAAGACGGGAGAGAGGATTGCAGAGGCGATGTTAGCAGCCCCGAAACTAGCACCGTTAGTAAAGGTCTAGGTGAATCCAAAGCTAATAGTCGGGTCAGATATGGGTGAACAAACATAGCACTCACAAGATACCATTCGCAAGCCCCCGTCTCTTAAGAAACCACTCATCCACATAACTGATGCACGGCGCGAATAAGATCCCACTCGATATTCCGTACAGCAACCCTTGCGTCGCGATCACCTGCGTGACCTTTCATCATACATGTCAGTCGCTCTACTTCCAAATCAGGAAACCGCCACTCACCGTCGTCGAAAACGCAGCCCCAATCGTAGACGCCACAACCGCCACCATCCCAGTCCACATCATGTACGGCCTCACCTCCGGCCGTCTCCCGATGAAATGCAGCAAGAACGGCGACAATCCCTGGAGTAAACCCTTCGCCCAGTCAGTAACCAAACCATATCAAACAACCCATAAACTATATATATGGAAACCCGAATCTTCTCCCCACATCAACTTCCCCGTCCGTCCACCCACCACAACAATATGTACCTAATAGAAACACAGCGTAGGTATGTACTCACCACACCAAGCAGCCCAATCGACGCAACAAGCTGATTCCCCTCAAAGGGAGGATGCTTCAGGTAGTACTCGCGAAACACACCCTGCGTTGCACTAAATCCTAAACAGGTATCCCGTAAGCCGATCAGGGTCCCAACGCGCCCGTCCCGCGTGCCTCGCCGGCGAGGGTGGCAAACGCACCCCAGGTTGCCATTGCGATGGCCGAGATGGCCGTCAGACATGTCCATGCTGCTATCCCGTGGTCGCGGGGCGGTAATGATGGGGTTTCGGGGGAGGGCATGGCGGGGGAGGGGGTGCTTTCTTCTTCGGAGGTGAGGTGCGGCTTTGGGGTCGCCATTGCGACGTGGGTGGATGAGGGAAGGTCGTGGGTTGGGTTGTTGCTGACGCGATGGGGTGGAGTGGTGGTGACTCAATGTTGGGATAACTCTTTTATGTGTTTGGCGAAGGATTTGGGGACTATACCTATGGTCCGCGGTAATATTCTCTCGCGCGGGATGTTCTTACCGAGCCGAGCCTGGTTGAGTATGCTGGGCTAGTCCTATTTCGCGGGGTGGATGTTGTATCGCGATGGAATAAAATACTTAAATATGAGGTACATTTATGTCGGTAGTTGAGAAGGACAAAGGTTGTTGTATGCGATTGGGGGTATAAGGTGATAAGGTGATGGTGGCCTGGAAATTTATATATCGGCGTTTCTGTCCCAAATCCTTTTTTTTCTTTCCCACCTCAATCAAATGCCCATTTGGTTAGAATGAATTAGGATCCTGGTCGTTTTGCAATCTAAGATTACTTTATAGCGCCGATTTATGACTCCTGCGTAGTTTACTTCTTCATCATAGCGTATAAAACGCTGTTCCGGGACAAACCACCTGATTTGAATTTTTTGCTTATTCTCACTGCTTTAGGATCCTTATCTCTTACATGAGATTCATATCGGTGGCTTTTAGCGCGTGTTTTAGCTGCCAATAAGCTCTAAATTCCACTCTTGCTATCGTGTCACCGTAATCTGTAGGAAATAGAACTCTAATCGGTAAATATGATCAAGTATCTTCTATAGCGCATGATGTGATTATATCTAGGGGCTGTGAAATCAAATACTGAACTATATCTCTTGGGGGCATAGTAATACATACTGCAGTGAATGTTTTATTGTGAAGTTTCAACATTGATCGACTGAGTAAGAATTGCTGTCAAATAAACACATTACTATTGAGGTAGCTACATTCGAAATACAGGATGTTCAGAGAGGGCTGGTATAGCTAAATGTGTATGTATCTATTGATCCATCGAACGGATGGAGAGTATATAGTTGCTTTCTCCTCAGGCCTCGTGCAGTTCTTGCCGCCGTCGCCTTTGTACCAAAATTTCCGTAACGCTATGCGGTCAGAACTCCAACGCACTGACAGGAAACAAGGAAAAAATAAATTCATTGTAGGGAGGATGATATGTGAACTGCCACGATGAGATCTTTCGTTTTTCTAGACTAGAGGAATTTCGAGAGCCATTATTTACATTCTATGCATCGGAAACACGTAGGCACCGATGAATAGGAATATTTAGGTCTTCGCGGACCACGAGAGATCATCAAGGTCTAATCTTGAAGGGCTTGGAGTATTTTAGAAGAGTTCATGTTGCATTCATATACACACCATTATTCGATTCATGGTAGAGAACCCTTTTCGTCACGACCTGTTAAGAATAATTTCTTGTTTATGAAGATTATCAGAATGTGAGCCCCGCCAGCGGTATGCTCCATCAAATTACTAGTTCTAGTTTAATTATGAAAGTAGAGCTTGTCTAATCTATCCAAAGCTCCATCATTATTTGAGGTAATCAGCATAATGTGATTAACAACGCTTTAAAGCAACTTTTGCGCCTGCGAAATGGGTATCTTATGCAACCACGGGTATTTCCCCACCACCTTCTCCTCGCCTTCGATGAAGTCAAAAACTGGCGTCCGCGACGTTTTCCCCGCGGCCCACCACAGGAAAACTCTCAACAGCGCATCAATCGAGAGCACGTAGAGGTCCATGAATTTAGCCCACGGCGTCGCCCAACTGGCGTTGTTGGTAGCACGCCCAGACAGGCCGCACCCAAGCGTCACGACATCGAAGCGGGTCTCTTGGTACTCGCGGAAGGCCACGGCCAGCTCGTCCTCCGGAACGACATTTGTTGCGGCGCTCCCATTGGCAGAAGCACCAGCGGCCGTAGTGAAGATCTTATGCAGCTTGTTGACCAGAACTACCACGTCAATGATGCCGTTGTTGCAGCCGGCGCCCGTCGAGGGGGTGAACTTATGCGCCGCGTCGCCGACGAGGACGGCGCGTCCGCCATGGCTCCAGTCGGAGACGACACCCTCCTCGAGATTGATGAAGCCCGTCTGGATGTTGTGTGTGTAGGCCTCACCCAGGGTTAGAACATTGATGCCCTCCTTGTTCTGGTGATTGGGATTGTCGTTCAACGGCAAGTGGGCCCACTTGGCGACGAAAGCGGCCTCGTCCTCCTCCGAGTAGCGCCGGGGCGGCCGACGCGTCGGTTCTGGCAACCGTTCGTAAACAGCTACAACGGCTGAATCCTCGTTGGCAAAGTACTGCGTTGTCGCATGTGGGCCGTGGGACTCGGTCATGTCGCCTGGGTTGATGCCGGGGAGCCGGGGAAAACGCATCCAGAAACAGCGATAAGTCGTGAGGTAGGGTAGCTCCTTGTCATCTTGCTGCTGCTCGGCGGTAATGCGGTCGTCGAGCGCAACTTGCTGGCCATCTATGGTGGCCATGAATTTCCGCACGGCACTGTATGCGCCGTCGGCGCCGATGACGAGTGTCCCGTCGTACGATGTCCCATCTGTACATTTTACAACTACACCGTCCTTAGTCTTGTGGAGGCTCGAGACCTTCTTGTTAGGAAGCAGTTTGGACTGAGCCTCGGCGGGAAGGGCATCGAAGAGAACCTGCATAAGGTTCCGACGCGTGATGACGCGTGATGCACATCCGTGGCTAGGCGTGGTGTTAAAATACTCCGTAGTTCAATGATAGGATGTCACTTGTAGGATATCTTATACTTACTTCTCATGGAGGTAGGAAAATAGCTTGGCGTCACCGATAGTTCGTCCCTGGTGGTCGAATCGCTTGCATATGGACAGCGGTGCGCTGACATTCTCGATGGCCGGTAGAACACCAAATTGGCTCAAGGCGCGGAGACCTATTTGCGACATGACCAAGCTGGCGCCCACGGCCATGACGATCGAAGGTCGGCTTTCCAGGAGGACGAAGTCGATGTCGGCTCTGGTGAGGGCGTGGGCGACCGTTATACCCACGGGCCCACCCCCGACTACGATAATCTTGGGTGCAGAGGCTGCCATCGTCGAATGCGTGCGCCGAAAATGGTGAAAGGCGACGACTGTATGTTTGCTATACGATTTGAATATACTGTAAGGCTTTTCCGAGGTTTTATCTCCATTTAATTACATACCTGACAGCATAACGTTACGCAGAGACTACCAAGAAAGGGTGGACCAACTTTTCCAGCCGTGGACCATTCACGAGCAGCAAGCATTTATCTAGACCGAGGTAATCAGTGTTCAGTCTAAGACTATTTGGTATATGCGACAAGTACTATAGTTACAGCCTAGTATGTTTATAGTTAGTTAAGAGACCCATGAAAAAGCTCCTTATGCTATAGCGACGTTGGTAGAGGAAATCCGACCAATCGAGTGGAAGTTTTGATAGTAGGAAAACTTGCGTTTGTAAAGAAATAACATTTAGAAGGTCAATTTAATTAGCCATATTATCGTTTGACACAGGACGTCTAAGTTTTGCTGGTGCTTTACGCTCCGTCTTCCTTCCCAATCTGGTCGGTGTACGTGGTGGTCCGGTATCATCTTCTACTGGAAGGATCACCTCTGGTCGCGCATGTTCCTTCGTCCTACCCAAACTTTTCGGTGTACGTGGTGGTCCGGTATAATTTTCTACTGGAAGGATCGCCTCTAGTCGCGTATTTTTCTTCCTCCTTCCCAATTTGGTCGGTGTACGTGGTGGTCCGGTATATTTTTCTACCGGAAGGATCGCTTCTGGTCGCGCACGTTCAGATTGCTGATCTTGGTGATTAACGTCTCTTAGATGGGTGGGTAAAACAGATTCAGATATAGAATCAACTGGACCTTGGGGACCTTGCGATACACGCTCGGGTATTGGCCACATATGCATTTTAACAAGCCAGTCCGGCTGTACCATTGTCTCCCATACTTGAGGCAGAATGATCTCACCGTCTACAATAAGATCATAGTGCCCTTCTTGAACATGAGGACCAAGCACATCAACTTTGAGGAAGGCCTGTTTGATCAATTCCTCCATCCCCTATGAATATGTTAGCTTCGGATACAAAAATGAAGGGTTATTAACACAGCGTACCTTCCAGGTCTTACAGATATGCAACGGGAATCTGAATTTGCGGCCGACGGCATCTTGGAAATTAATTGAGGCTGATGAAGTGTTTATGGATTCAGTTCTTTCACTTTCGATTGCAGCATTGGTGTCTTCTGTTAGGTGTTTCACTAGACCATCAGGTCCATCATGGGGTGATTCTGTGGAGTTAAGTTCCAGAGAATTTGCTGAGTCATCGAAAAAAACATCGCTCTCTGCATCAGATTCGTTTTCTGAGTGACCAACAGAAAGATTCTCCTCGGTATGTGATTCATTTCCTGAACTATCATTTTCAGTGTTCTCATCAGTGGCGTAAACCGGTAAACAAAAGAGGGACAATTCCCGAAGATGCCTTCCAGTATGTCTTGCGTAAGCCTTGACTGAAGACACTGTCGTCAAACAAAGCGGACATGGAAACGACCTAGTATTCGACTTTCGTGTCTCCGAGGCTTCAAGGATTTCATCAATTTTGCCCTGGGTCTGGGCAGTATGTTGACCTAGATAATGTGCCCGCATCTCCTGGTGGTCACTAAAAGTTCTAGAACACCCGAGACAACAGGCCCATGCTTTTCCGTGGTAATGTTGTTCGTGCTGCAGCCATGTGTGACGGTTTGGGAACATCCGACCACCAATAGAACAATCCTCCCATAGGCATACGTATGGCTGAAGATCTGAATACACGTGTTTTCTAAAGGGGTCAATGTTCAGCGTGGGTCATGGGAGGACGGACCCTGTCAAGCACTTACTTCCAAGCTGGGCGATTTGAGACCATGATCATATCGTAACAGAAAGGGCATTCAAAGTATTCGTCATAGCTCTTTCCTGGTGGCAATGGAGGTATGCGACCAGTTGATGGGTCCGCTATGGAAGTTGCGAAAGATGTAGCCGTGAAACCTCCATCGGACTGATTTTCGTCGTCGTCTGGCGTGCTTGAACTAACCGTCAAGGTCTTCAAATTTTCTGGTAAAGATGACGCAATTGTACTCTTTCCATCCTGCTCCAACGTAATCAAATCAGATGCCATCTTGTTCCGGTGCTCCTCACGGTACTTGAAATAGCAGCGTCTTCGAGACAAGGCTATACCAAGACGACGAGCAAGATGAACAGATAACTGCGGAAATTTTGTCGCAACATGCGCAATATCGAACTGTTCGTAATGAGTAGTATCGAGATTCTCAGAAAAGTTGAGCCATTGATCGTGTCGAGCTGGGTTTCGAATTGTAGCGGAAAGTCTGAGGAGATTGGTAATCGCTTCGTTGACACCCGCTACGATTTGATCCATTTCCGTTTTATGCTGAAGTTCCCGGAATTCTTCTAATTCTGTGCTGGTATCTTCATTATCTTCGCTTTCATCCGACTCACTGTCACTGAATTGTAGTTGGTCCCATGGGATTCGGGTCCCGCGTGAGATCTCGATTGCTGCCGCTGTTTTTAGCTAATATTGACAGGCACATCAAATCAGACGTACCATCAGAAAGACTCTGTATCAGACTAGACAACAGCTTTAAGACGTGTTCTTGCAAATGTGAAGCATCACGCAACCGATGATCTAAAGACCTTCGACCCGTATGATGAGCACCTATGTTGCCAGACCAGATTTTGAAGCGGCCTGAAGCGTCGCCGAATGCCCTTGAAAACATAGAATATTCTGAACTTGTGGGTAACACTGTGAGTAGAACGTTGAAGTGAATTGAACAGTTTTTTACCAGTACGGGTATTGGTACTCCTAACAATGGATTAGGTATAGTGTCGATAGCAGCCATGTCTAGAGTTATTCCGTGGAATGATATGTACTAAGGTTGAAATATTCTAGACTCGAGAGTTAATACTTCGCGAAGTAAGCAGAATCCACAATGAAGAGGTTTGATGTTCGCGAGATGACCGGCTGGCCCCCCACCTTCGGGCTTCTTCGCCTGCATGTACACATAAGGCAGCAGCGGGACACACCAGATTTCATTGGATCATCCATTCCGTGCCCCCGGCGGCTATACTCACTTCGGCGAAAGCTTCAGAGCCCCGCCTCAGCTCTGGTGTGAAATTCAAGCGTCGAAGACATGTCCGCTCGTGCTAGTCCACGATACTTTTTTCTTACCAACCGGAACAATGGCTACCGGAATCGAAGTTGTCGGTGTAGTTCTAGGGTCACTGCCCCTACTTATCTCTGCCCTGGAACACTATCAAGAAGGAGTGTCGACAGTGGAGAGGTTTTTCCGCTACAAACGAGAGATCACTTCCATCATCGAGGCATTAGCAACCGAAAATGCAATGTTCGAAAATAGCTGTGAGCAGCTCCTGAGCGATTTCCTTGGCCCAGTTGATCTCGCCCACATGCTGCAAAATCCGCGTGGTGAGACTTGGTCGCGGCCAGATATTGCTACCGAGTTGCGCAACCGACTTGATCGGTCCTACGATATCTACATGATTCACGTCAGAAATATGGACTCGGCAATAAAAAAACTGATCGCACGTTTGAATCTTGACGAGAACGGAAAGGTGCGCAATGATGCATACAGAAACTCGCGAATGAGATGAAGCTGACATCAATGGCTAGGTCCGCTGGACGGATCTTGGAGGTTTCAAACGGCTTATGAAAAAAGGAAAACTGACTTTGAGTCGATCGGCATATCAGGACCTCTTATCCAAGATGAGAGATTGTAACCGGGCGATTAATACGCTCACCGAGCAGAATCGCAATCTCCTACCAACGAGACGATCCAGGTCGCGATATGACCACTTTCGGGTAATCAGAGACCATGCAAAGGATGTTTATAATGTCCTATGCGCTTCATTTTCATGTAGCTGCGCCCCTCACTCGATTAACTGGCAGCTGGACGTCCCCACTGAACAAAAGAGCGCTCAATTTCGATGCATAACAGTCGTAGAACAGCTCGATAACAAGAATAAGGGAGCAAAAGCTCGAAAAGCCTACTATGAGGTGGAGATGAGGCCTTCAGATGAAGTAAGAGTGGAAACGAAACAGCAATCCAGCTCAACACCTTTGACTGGGAAGAAGGCTAAGAAAGTACTCCGGTTTGCAGGCGATTTTGGTTACCCTAATTCGGGCGTGATGCAAATGGAATTTGCTCAAAGCTCTTCGTCATCGACAGCGACACTCTCAGAAATCTCGAAGCCCACACTGGCCGGTCCTCAGGAACTGAAGCTGCCTATAAGACAACCGGAGTTGGACCTGCGAATCTACGATTTTTGTGGGAGATTATGCGCCTGGAGCTTTGAAGTTAAAATGAAAGGGCTGGGGTACCTGGGCCTGGCGAATCAACGGCGTTATGAAGTCTTCGCTCTTCATAGCCGGCAAGGTCATGTGGAAGAGCCATATCCTCTTTCGTTGGCCTCCCTATTGAGCGGGACCAAAACTACCCCTGCCACAAAACTTTCATTGCACGACCGACTCCAGCTTGCTAAATCCGTTTCTACCGGCGTTCTGCAACTTTACAATTCTCCTCTACTGCAATCGGCTTGGACGAAAGAAAATATCGTATTCGTACCTTGGAACAAAACGCCTTTCCGAAAAGCATATATCGAAAAGTCTACCAACGGAACAAACGAAAATATTCATAACACCGATTTACCACCATACATTCATAATCAGACGATCTTCGCCCTGGGTGTACTCCTCATAGAAATTTGTCTTGGTCGGGCAATTGGTGACTTGCGCACTCTCAAAGACTGTAATTCCGAGGCTGATATGAGAGTGCCAAGCATGGCAGCGGACTACTCAACAGCAATGCGGCTTCTTGAGAGCGAAAGAATACTGGTTGAAAGTGGAGAGTGGTACGCGGACGCTGTTAGACGTTGCATTAGTTGTAATTTTGGACCGACAAAAACAGACCTGGAAAACGATGAGTTCCGGCAAGCGGTATATAATGGAGTTGTAGCCCCACTCGAAGAGCAGGTTAAGGTAGTTCTAGGATCTTCCGCTTTGTGAAGTTATTTGAAAGAAAGTTCTCTTGATATTAGTGCACAATTTAGCCTTTTGTTTTAGCACCTTCTATCTTAGTACGCATACCTCAAGAATTCCTTCACCGCATGAGATACATGAGGGAAGTCTCAAAATGGGGCTCGGAAGCAGCGATAATAGAAGGTTGTATCGTTTTCCGGGTACAGGACACCTTCATATAGTAAAAAATGTATTGCTGACGGGAAGGTCTATACATTAGATAGTAAAGCTGCAAAATTCTCACTATTGTAATCTATTTTGTATGCTTGAGTTCTAAATTCTTTGTTTTGCCTCTCTAAATTGATGGGAACACGACAAAAGGAAATACGGGGGAGCGAGAACGATGTAGTGTACGTGGTTCTGTCACTTCGAGTAAGTTAAACGATTTTATGATGATCAGTGTAAAGATAAGGATACGAGAAACCAAGAACTAACGTGTCTATTTCCTATGCGCATCTAAGACGTGTTGAAAAGAGGTTTCTTGCTGGTGATCATCGGATCTGCGTTCATATTTCCTCCAATTCGGAGACTACCCCTGACAGTAAACCATCCACTGCCATCCACTCTACTCAAAACAAAGTAACCAAGAATGACACAGCATATGAGAGGAATAGAGACTATAAAATAAATCCAGAAAAGAGCCGCCCCGGGCATGTAGCGCTCATCCATACTGAAAAGAGTTGCTGTGTACGCCAGAGGGATGAAAATGAGACCAATTAAAGTGAGCGCTTTGGTCTTCTGTGTCTCCTGAAGCGAGAGCTGCTGCTCCTGATTTGCTTGTCTATTTCCTGCAATACTGGCCAAGCCGGATGTCGCTGCATTGATTTGTTCAGCCCTATGTCTTAAACCTTTCAACCGCATCCAGAGAAATTGAAAGTCCACATGTGAGTTGAGCAGGGCGGAACCCTGAATGCTGTCTGCATCCTGGAATGGTACCCTGAGCTTAATCATGAGCTCCTCGAAGTCATTGCAGTACTCGTTTAGCCGTCGTTCCCATGACTGAATGTCGCTCCATTGCTGCTCAACCATACTCAGACTAAACTTCGCCATGTCCTCTTGTCTTGAAAGGTCCCATTGCTGAGTAGACAAGACTGACGACATAAATGAATTGAGTGACAAGTAATGGCTCGCAATAATCTTCTCAACAAAGACCGAGGAACATTCAGCAGAACCAAGATCAGGAGGTTCGGTCCGTGCTCTGTGAGGTAGTAGCGCAAATCATCAAGCATGGATGAACGAGGTGGTCCCTTGCCCATGTCCTTTTGTGCAACCTGGCTAACCATAAAATCGAGGTAGCCACCCTGATATGGAAAAGTGCGAACTGGGATCACCTTTGTTGAATTTGGCCCAGAACCGCCCTTCATTTTTACTCCTGTGAGCGGCGGATCGCATAAAACAATACCTATGACAGTTTAAATGTCTTGTAAATAGCGACTAATGTAGAGACACCTACAAGTATATCCACCACCTGGGTGCAAAATCGGCCAAATGGAGCATTTTCTCCTGACCACTATCACAGGAGAAATGTGACCTCTCAATCGGAAGACCCCAACATGGCGACCACTATCCACACATGATAAGCGAAAATTCCATGGACAAGGATTGAGTTCCATAGGCTCAAAATATTTTAGGGTCAGTCCTGTGGTAGTTGCGTTCCGGCCGAAACAAGAAGGGAGGGAAGGCGTGTCCGAAGTTCTGGTGGGGGTGGCTGTGAAGACAACGACGCGCTCATGGTCTACGAAAAACGATGGATGAATATCAAATTGTGTTCCAAGAACACCGATAAGATCAGGAGAAAGTCCCTCCACTAGAATGATATTTCTTTGACTTGTGGTAGAAGCAGCATGAGACTCCAAATGCTTACGAAATTTGGCTGCGTCCGACCATTCTGCTGTCTGTTTGAATGATTTGCCAGCCTCAAGTTCCATGGAGACAATACGTAGCTTGCGAGGAGGCCAGGGCGTGCCTTGGGCGACTGCTTTCGTATCTCGCTTCTTCAGTCGAGGGTCATTGTTGATGAGCGATTTGACAAAGTCTTGGTAAGGACCAGCTGGACACAGCCATTCGCCGTCGCTTTGCGAATTCCGAGTAGCCATTCGTAGAGAATTTTCTCCAAAATATAGCAGAAGTGTGGAGAAGTGTCGAATTCCAGCCTAGATATAGTAGGCCAAAATCTCCTCAATCTGCGTGGCTGCGCCACTCGGATGGCTCGATAATTCAGCCGCAGGTCTACCACAGCGATGGCCTTTGACCGGTCACAAGAAGAAACACCCAAGAAAGACACAGGTGCATAGGCTGGAAAGCGTCAGTGGCTGACCTACGCACCAAGGCCAAGCCAGCGAGTGTGGGCAGGCCAGCAGAGCCGATCATGTAGCGCCAGTCAGATTGATGAGTATGAAGGCAAGACGTGAACACTAGATTTTAACAAAGATGGAATACAAAGGTTGGGCATATTTGAACACTGAAGGGCACCCTGCGCCTTCAACAGGCGGGGCAGACCACACAGCCCCAAAATGTGGCGTTATGTCTAGGCATCATGTGCAGCAACATGTACTTGATTCGACGGTCGGAGCGAGTAGACGGCCGGGTCCAACCGAATTGCTTGCTTTTTTCCTCCCCATGTCGAAGTCGCTAGGCTTACCAATCACGATCGGCCGTTGTCCAAGTTCTCTTCCCAATCGCCAACGCTAGATGAGCCTGTGCACCTGTGCCTTCTCGTATTGAATGTCTGGTAATTGAAGCTATACGTCTAACTCCAAGTATTGATATCTGTTATTATATTAGAATGTTTTGAACCAGTGTTTAAAATACTGCCCAGGCCTTATAATTCTTCTAATATGTATGTGCGAACTCGAACGCGACCTGTACTCTCGAATGTCCAGAAGATTCTAATGTAAATGCGCTCCCAATGGCCTTATTTAGTAAACAAAGCAATAATTTGAGTGAGTCGCTTGAAGGGAAGACGCTGTGCAGAACCTGTTATCTTTTCCGTCCGTAAATATGTAATGATCTATGTTTTAACACCAACATGTAATATACTTTAAAGCGCTGAAAGACGTGACTGAATAGTTCGATAGTATGCAGTCACCACCCCATGTGTATGACATGAGTCGAGTCTTCATATATATAGTATTGTGTCTAAGTTCATCATGGAAGACAGTAAGAAGAAGCAAAGTATTCTCCAAAAATATTCTCACCACGTCATTTATTCCACACCGATTTATTCAATTGCTTTTCCATTTCAACTGGGCTGCCACATGCAAATGGGCATTCGCCAATGCTACCAAGTGAATTCTACCAAGGGTTATAGGCATGAATGCAAGAAAAGGCACAGGGACTGCATCATGATCCGAAAAGCCTCGCCGGTGCTCCCTTGAAATGATCAGCCTTTGCGAGGTGATGATATATAACGCCCGTTTTACGGCTCGATGCCCGCATGAGCTATAAAAGCGAGTATTTTGTCGAATGCTTCCGTTCGACTATAGTGCAGATTAATATTGTGACCAACGTTCTCAATGTTAACAGCCTCAGATTTGATACCATCTCTATTAGGGAAAAACGCGTCTAGGGCATCTAAAGTTGCATCGTTCCCCCCAGCGAGACAATTGCCTTGGCAATAGAAGAAGTCTTGTATGCCGTTAAGAATTTGGACCGGTTTTGTGAATCCTACTGCGGGTACGTATAAACCTCCTAGGGTCATAGTCTCACCAATCGCATTGGTCTGGCGTGTGTTGAATTCTTGCTTGAAGACTAATTTCAGGTAAGCGTTGTTTTGAATTTGGCCGGGAAAAGCATACTGGTTATATCGAAGAATGGATAATAGAAAAACGCGAACTGCAAGGTTTGAAGAACTGGGCCCAAAGAGAAATACCCATTTGGAAGACCCTTCAGCTCGGGACGATCTGGGAGGGTGTTCGCCATCTGTTGAGCTGCAGCTGCGAAACCAATGGCTCCTCCCTCTGAACCTTGTGAATGCCCTGTCAAAGAGATAGTGCTGAAGTCATCAAGATATTTGGAAGCGACCCCCTGTGTGACAGCGGATCCCAGCGAGTGGCCGATTCCGACTACGTCGGTGAATTTAATACCACCAATATCCCCCAGTTTGAGTTTTTGGATCATTACATGGGCAAGATCAACTTGTAGAGGTACTTGTACGATTTGTCTTGGGTCTGGATGTTCCGACTTGCCCGTACCCAGACGATCATATGAGAACGTCGCATAGTCTTTTTCAGCTGCAGCGTCGACATAGCTGTAGGTGGCCGAAAAATCCCAGTAATTATAGTCAGTCGTACCGCCGTGAGTGAGAAACTGTATGCTTGAAAGCTTGCTTGCTTTCACAGGGTCGTTAGGCACGCAAAGCTTTGAAAATATGGAGAAAGTATCCGAAATTTGCTTAGTGCCGCCGATATAGGCAGTGAAAGTGTTAGAATCTTTGCGCGCGAAGTTTGTTATAAACTCAGTCAGCTCGAAATCGTTGGCAGGCCCAGGATAAGTGATGATCGTTGTGTTGGCTACGACATCGACGTCGACAATACCCGTGACACACACTGCTTTGCCGCCAGCTGAGTGCGTGAAGGCGGCTTCAGCAAAACCAGTGGTACTTAAGCTGCCGAAAGAAGAGAGACCGGCTAGAGAAGCCATCGTAACCGATGAATTTTCAGCAAAGAAGCCGTTCCAAGAAAAAGCAGTCTGAAAGAAGGTCTCGAGCACGTTTTGCATCCCGACCTAATGACAGACGTGATTTGGATAAGAGAATTACTGGGTAGAGGTGGATGATATATTACGCTTTACAGCGCCAATCTATACCTGCTTTGTGAAGTGATCAATGCAGGTAAGCGGCAGCAGGGCGTAATCTTGGATTGTCTAAGCTGCGAACAGCATTAGTCACCTAATGGCGCAATAAAGTGTCGTACGGATGGAGTGCAGTTGAAGCGAACCAGAAACGCGGCAGGACATGGACGAGCCCGCCCCTACGCTCGTTCCCGTCTTGTGCCGTCTCAATCCCAGCAAAGTAAGCAGATTTCTTTACGCTAATCTTGCATTGCTGCCTGCTCTAGAAAGATTTCAGTCGCTGACGTCGCTTCCTGTAAACCCATACAAGGAAGGTTAGCGCGTCTGACATACTGCTGCGCTGTGCCTCCGTACTACTTATTTCACGTTGTATTCCGGGAACAATGCAATAACAAAGAGCAGCGTACATGTAAGAAAGGTGAGCTTTTGTTGAGAACGTGACTGGAAAGCTGCTATTATACGAATCGAAAAGAATATAGAAACCAGAGCTTTACCAGCTCAAAAACCCCGTATAAACCAATCCGCTCATTCATGGGTGATCGGAAGGCGACACAGTGGCCAATGATCAACCTACCAGCTTTTGTCCAGGCAAAAAATTATATGGAACTTTTCCACAAGGAACTGTGCTTGGCATTCGATACAGTAAAAGTTTGCATTTTGTTCTAGCCCACAGGATCAAAAGACTTATAAAACCCGCGTACTCCCGTTTTCAATCGTCACAAGAGGAATTGACAGCTTTTCATCCAGTCAGCTACTCTTGCTGCCGCTTTCTCTGTACACAAAACAAAACACAAAACCCGCGTATATCAGACACTATGTCCCTTAATACCGTAGACGCAGTGGATGAGATGGTTTGCATGAAATGGCCTTACCTGATTGATCTCTTTCCAACACGTCAATAAGCAGAAGTATTACTCTTGCAGTAGCATTGTGCCAGCCGCGACACCCAGCCCCGCGCTGACAAGATACAACCCATCCGTGACAGCCAGGGCAATCAACCTGACCTCAGGATCAGCAACATTCCACACTATTGGGCCCAACATGAGTGCAAAGTCTGCCGCTAATGCTCTGCCCAATACAATATAACTGCTCTCTTTGCTCGAGTCTTTGACCAACCGGGCGACTGCGGGCACAATCCAAATCGCCGAAATGGCATAGTCCACGTAGGGTGAAACCTTGATGTATATATCCTTGTCCCCAATCTCTGACGCATCAAGGACAGTTTTGAAGAAGGCGATGCTGGCCATAGTCAAATACATAGTCGTTTCCCAGCCTGGACCACCTGCGACTTTAGGCACACAGCCTAGTGCAATTGTTGGTAGAAGCGTTAGAAGGCGAATCGGAACCGTGACCTCGAGGACAAAAGCGGGCATCTTGTCCGGTTTGTTGGTGACTACAAAGGGCAATTTGAATTTCGAGACCAGTGTTAAGAACCAGGATCCTGCCATACCGGCAAATTCAGCAACAACACAGAAGGACTTGAGGCGAGCGGCAGTTTCAGTATCTCCCCCGGTGAAAAGTCCTTGAATGCTGGAATAGTCTGGTGCTTCGATTAAAGCTTGAGTGGATTGGTTGTCCGGAAAAGGTGTCTGGTTTGTGATGGCCTTGTAGATGACTGTGGCTGGTGCTGCCGCGATAAGGCAGACAAGGTCAAGAATACTGAGCTCTTCTCCGGCAATCTTCCTGTAGAGAGCGGAGATGACGGGAATTTTGATCGGTTCATCAAGTCCGTCTAGTACTTTGTCTGCGAGAATCCGGATAATGCGCAGCACAAGCACGACGATATGCTTTGCCGATTGGACAACGAGGCTGCCAACAACCCCCACTGACCGCTGAACCACCTCCACGGCAGTTAATGAACTATACGGCTCAATGATTTTCGTGCGAATGTCCTCTATGGTTTGACTGACGGTGTCGCCTTCGTTTTCCACAAAGCCCTTGAGCTCGTCCAAAACTGCCCACCACCCCTCAGGCGCAGGCTTCTTCTGTGCCTCTATATCGGCACTTGAAAGATTCGCGGAAGCCTGATCTCCCACCCAGCCAGCTTGAGGATTGTTGTATCCAGCCTTTTCATCTTTCCCGGATTCGGCTCTATCTCCCAATCTTCCGCCACGATCTGGTAAGCCTGACCATTGTCTGAGCTTATCATCAATGTTATCGAGGCCGTCGGATACAGCTGTTTCCAGACTGGAAATCTGAGAAACGCTATGTTTTGCATACTTGAACAAAACGTTCTTAAGTACTTTATGAGTGCGCACGATGTCATTCCAATTGAAGACGAAGCCGACCCATCGGATCATGTCCTTGACAAACACCTTGACCTTGTTGAATACCCATTCCACTGCATTAGATACAGCAGATACGCAGTCTAGAACTGCGTGGTAAATCGCATCGCCAATCTTCGTCACAACATTTACAATGCCATTGATGACTTTGATGGTAACTGTCTTGATGCGTTCCCAGACGGCGCTGCCAATAGTCCTGAAGAAATCGCCGATGCTTAGCTTAATAGCGACTTCGCCAATACCGAAGGCTTCTGGGGAAGGCACTTTCGCAGCGGTAGCAACTGCTGTTCTTGATCCATCCCTAGGAAGATCTTTGGCTGTGTCGCTAAATTGCTTGAATGCGTCTAGGAGTGCCTGTTTATCCTCATTGCTGGTTCCAGGCGGGATCAGTGGGGACGAGGACCCATCCGAGTTCTTGCATGTAGCGTTATCAAGGTCTTTCATCGTCTTGAGGTCTTGAAACTTGAATCTCGTCTTGGCTGCCGGGTCGTGAAAAGTAGTGTCACCAGTGCCTTTAACACTCAGAGTGTAGGGAACGGCTGAGGATGTCTCTGAGGGTTGTACAATCGTGAGCATCCCACTTGTGTCTGGTTTGACCGATGCAGCAAGATCAGGCTTCAATACATAGTATGCATCATTGATATACACCCCGATGGGACTAGTAGCTGTGATGGAGACGTTTGTGTCCGGACTTGATGCCCCTGGACTCTGGTTGCACTGGTACTTTGTGATAAAGCTGTTGAATGTGACAACTTGATTAACATCCGTGCCGGGAAGGAGAATTTTCCTCTGCACCCATTCAGTTGTGATGGGATCTTGAGTCAGTTGGACAATGTCTTGGCCTTTAGAGTGGGCAAAGAGATCATGGTTTCCGGCCTTGGCATTGATGAAGAAGGCATAACGATTGATATCTCCAACTAAAGCCACAGCTGGTGACCAAGCTTCTGGTTTGGTCTCGGACCCAGCGGCGCAGTGGGTATAGAATAGTTGACCAGCTGGATTGACGCCAAACACTCCAGTTGTACCTCCACAAGAGCGCGCTTCAAGATCGACAGCGTTGGCAGCGATCGTGCTCGGTACAATCAAATTACCGCTTGCCTCATCACTCTGCCCATCCGGGGGAAAGATATAGATTCCCTCGTTACAGGATAGAAACAGGTTGCTCTTTCCGCTTTTGTTCATGGCCGACGCAACTCCAGTAGAGCCTGCTGGTAGCACCAAGCGCGCAGGGCGAGGTGGTATACCTGTGTCGAACTCATTGTATGCAGGGGCATAGATAAGCTGCTGTTTGCTTTCTATCTTACCAAAGGTATAAATGCCCCCGATACGATCGTTCTCCCGGCGCCCTATGCAGCAGGATATACTACCAGCCGATAGATCAATCGGAAGTGTATGCTTGCGCCAAAAAGGTGCCTCTTTGAGGCTCACATAGTAGCGATCCAACAACTTCATCGGATTGGAAGCCAAAGGCTTTTGATGTATATCGACAAAGCACGTTTGGGTGCCGTTTGGAGAACGGGTCTTGGCAAATTGGCGAGATACACAGCATCAATGGTAAGTGGTGAAGGTACGGCTCGATCAGCCCCGTCGAATGGAATAGCTCTCCACTGGATATTGTTCCATGCTGTTGGATTGCTACTATTGCCAAAGGAAAGAAAGAGGTGATCAGAGTTGCCGGCTGTCACGATCAAACCGAGATCGAATGCCATGCTTTGAAGATTTTGCGATACAGTGAACGCTTTTGCTTTGACATTTGCACCATTCAGATTGTTCGATAGGCCGCTGCTGAGGTCGATACGCTTCCACCCTGTTGTGGAAGACTGCACTTCCCGAGTCACATACATGATGTCGTCTGTACGTAGTCAGTCCTCGCACGGAATAATTCATTCAATGGTGTCGTGCGGCTTAAATTTTCCTTCAGTATTATGGTCATAACTCACCTGTGCCAATTGAAAAAAATACCGCAGTGCCGTCAGTCGCTTGGATGACCTGGAAATCCTTTCCGGGCGACATTACGGTAGCATGCTTCTGCGTTTCCATCCATGTTGATTCGACCTTGACGCCCATGCTTGCAGCTTGTTCACAATGTTCTTAAGTGCTGAAAATTTGACAAGTTGAGAAGATCAGACGATCGAAAACAACATTCCAATTGGAAGTGTAATATCAGAATGAGATCGCCTGCAAAAGATATAGGACAAACTACATGTCTAAGGGCACAATCCAGATAGCGCCACAACTGCGGCCATGCCGTGTCTAGAATCTGGGCTGGCTGAGGAAAGTCAACTATCATATCGCCTGGACCTGGAGTGTCTGCATCTTCGCGTATCATCTGCCAAAACAGTATGTACGTTAAGCGTTGAGAGCTGGAGGCGAGACGGCTTGAGGACGCCAACTGGCGTATCTAGCGGGCCGTTCCTACGCTAAACACCAAATTCGCCAAAATTATCAACATCCATTGGACGTGCACCCACAAAAATTGTAACCGAGGGTCGAGATCTCTGGGCGACGCTAAGGCTGGCTGAACACGACCAAAGTAGATGTGCAAATGGGGGGATAACCGTTCACTGTACCGAAATAGGTAGCCACCATACCCTTGGCAAAGTCTCTGTCTAGGCCGCGACCCCCACAAGTGCAACGGAGGTGCCGGCATGGCTGATGTGTGCAGAGCGCAGCCGTATCACGAATCGTAGAAACCTCCACGTTTCGCTTTCATACCTCTGGAAAGAGCAAAGAACGGTCGCGCCTCATTATCGAGGCGGTGAGACTGGATGAAACAGTCCGCCATGATGGCATGATGACCTCTGAAAATGAGCTGAACGGGAAACGAGTTGTGAAAATGTGCTCCTCGGATAGGTTGAAGGTAGAGAACAGCCAGTAGTATGGACGTGATGGATTCATGGCGATCATGTGTCGTATTCAGCCGCTGAACATCGTCAATACTGGATATGCTAGCTTGGTTGGCTCATTCACAAAAATGAGGACTTGAAGAGTATATATTCTTCTCCCACTGCACCGGCATAGTCACATCACACTTCAAACAAACTTCTTTACGATCATCAAGTCTATTCAGTCTAGTATTGCAAGCAGCGCACACGAATCGGTTTCATATACCATGGGTTCCCAAGCAAGTCCAGCTAGAAAGTCGAGTTTGAAAGACTACAGCTATGACTTTGTCCTCGCAACAACCCAAAGGAGCATCAATGCTACCATGAAGCAATACCTAGATGGCCTCAAGGAAAAGCCCGAGACTACTGTTCTCTATGCCCGAGATCCTACCAGCCAGGACAAGGTCAAAAAGACTACGCCAGCATTGATCACCCCCGAAGATCTCAACAAGCGCATTGAGACAAACTTTCCAGGAAAGTTTCCCGGCGGTATAAACCCTTTGTTGATACTGGATGAAACCGACGGCGAAGATAGCCGAGTCAGAGCTTTGCGCAAGGTCGGATTCAAATATGGCTTCCGAATCGTCGCTGGCATTCCGGACCATTATGAAAGCAGGGCGGACATTCCGGATCTTGTGACTCTGGGCAAAGACACAAGCTCAGTGTCTTATCGGATGATGTGCAAAGAATTCGACATTGTTGAGCTTCTGACGGAGGATGATGACAGCTTTTGGAACGTCTATTCACAGGCCAAACAGCCAAACCCATGGGTATTCGTGGCGCAGGTCGACATGCGTATGAATGCTATCGGTTCCAATTTTGCTGGTTTGCCCGATCCAGTCCAGAAAGCTGTCAAGAATCTGGATGACAACATGTTTTCCATTGAGCAGCTGGTGTTGGATCTCAGCAACACCGCACTTCAAAAGCCAGCGACTATTGAGGGCTTGGATACTGGCGGTGATCTTTATGAGAAAGTGCAAAGGTTCTTTGCCAATCAGTATTGTAGGGGCTTGGCTGCCCAAGGCAAGCCTGTCTTCAACTACACCGTCAAGTACAAGGCTCAATCGTCAACCCTGATTCCCACGGATCTCGACTTCCTCGTTGTACCTTATGTGGGTGATGATGGCAAGGCATTGAGCAACCCAACTGTTAACCAGCAGCAAATGGCCACGTTGAACTATCTTTGCATGACCGAGCAGAGGTCCCTTCCAGGGTCTAACAAAGCCTTCAACTGGAACTGGGTTGCCGAAGATGAGGCTAGCCAGCTGGATGGTATCATCTCCATCAATCGAAATACGTTCACAGAGTGGTTCCTGAGACAGATCAAGCCACAAGCAGTGTCATCTTGCTTCAAACCGAAGGTCAACGTGACTCCGGGTTCATGGCACCCCAACTTCAAGTACTGGCGCGAGCCTATCACCGAGAGTGATCTTACGATCAACAAACCTAGCACTGGCTCGCGTGTGTTGGACATTAGCTGGAGCAAACAAGACGAGGATGGTGCGGGTCTTGATTGGGCCCTTGGCAGTCTCCGGTACCGCAACACTTACTCCGCGACAGTCGACTTCTGGGGTAGCACAATCAAGGTTGTTGTTCAAGGTATCATCTGGGCTCAATTGAAAGTCGGCCAGTCATGGCAAACCGCAAACGTGGTCAACAAAACTTGGACGTCTGAGTGGAATCTTGGTGTGGACGGTTTTGGCAAGATCGTCGTCACTGGAGAACCGGTGTTGAAGGATGAGTCGGAGAACGATTCGATCAATGGGTTTTCTGACTTCTTCACGGGGGCGAACTCCGTTTTCCAGGAGATTCGCAAGAATAGTATTGAGAACGTGCCGTTTGGACCGTTTCCGTTCCGCGCACTCGGCGATTTTGTATTCCCGGGTGGCCGAAGCTTCACGTTCAAGAACTTCCGATTCTCAGACAACCAGGATTTGCTTTGCGCGATCACGTATACTGATCCAACTAAATAAGTACGATATCTGGCCCCGCCATCCAAATGTATGAATTACTATAGTGTTATAGACTGAGATTATGTGGATTCGTTCCAAGAAAAGAATCGCTTTTGGTAGTCCGCTGTAGTTCTTTAATTCAAATTTTAATGAAATAGCTCCCATCACATATCAGATGATTCCATGTTACGCCTAATCTGTCATTGTGTTACGTATACGATATTGCATCTGGTTACTTTTTAAATCGTCACAAGAGGGGTTGACAGCTTTTGATTCATTATGCGTTTTCATCCAGTAAGCTACCCTGCTACCGCTTTCTACAAAAACACAAAACGATTTTTAAATCATCACTTCATGTACGAATAGTATATTACTTGTTATGATAGGGAGGATAGCTTTTTCTTCGATTATCTTCATCTAGTCAGCTACTTTGTTGCCACTTATTCTAAACGAAAGACATATAAGAACCAAAGAGCAGCAAGCTTCAAATGGCGCCAGTGCTGTAAAGGTCGTGCCACAAGGCTAATTGGTGACGCCTTGAGCTAATGCGCTCCCAGTGGGGCTGTTTGCTGACGGAGACTCACACACATTTACCGGGAGGCAGTGGACTTCGCAAGAAAATAGCGAACGCTTGTTATCCCCACCCACGCCACACACTAGTAGAACTAAGAATTGTGCCGTACTCTACTTAGCCTGTTTCGAGCTATCGCCCACTTGTCAATCCAGGCAAGAATATGCAGCCGAACGGCACAGCCAGCGACGCTGGTGCTCAATGGGGAAGCTTGCAATATTTTTGGCGGGGCAATATCTACCCAAATTCTAAATGACCCTTCTTTATTTTATCCGCATAGGGGACTCTTCAATGCCCTGGTCTACAAAACTTGGTACGTGGTATTGATTGCTGCCTTGTTTTCCTTCCGATTTGCAAACTATATATAGCAATGCGATTACACTTATGCGAAATTAAAACTTTCGAGTATGCATGCCTATTGGCGTCATTTTAGAGATGGTGAGATTGTGGTAATGATGTAAGATACATCTACATCCTGGCCCAGATCCTCGAACGTACCATATCCTTGTGGTTTCGGAATATCTCAGGCGATCCAAGAGGGTCATGGTGCCAAGTAAAAGATTCAACGTGTCCATAGGCGGATAACTTGAAGTGGATCTTATGCCATTCCGGCGACAGAAAAGGCCACATGCCCTTTTCACAGAGCTCCCATTCTCGATCTGCCTTCCAGTAGAAAATATCGCCATCGTACGGGAGCAGATCGAAGTGTGTCCTTATAGTACCTTTTACTGTCATGCGTAAATGTTCCCCACATACAGTTATGCAATAAATGATGTTCCCTGCAGCATTATGATACTCCCCTCCGTATTGCTCAAGCGGTAGAGAAGGAGGAACATGAGTCTTTTTCTTCTCCAGTTGCTCAGAAAGACGAGCGTAGCCAATGAGCTGGAAGGACTGGGCCATCTCTGACATGCTTATAAACTGCTCCTCGAGAGGCGTTTCGCCCAGAATGATTGACAGAGCTAATTGTGCAACAAAATCGGTCGAATCGACCAACGGGAGAGCATTGGCTAGTACCACCACTGCACTCTCCATAGACGGCACCATGAACATGGATCCATGACACCCCGGTAGGGCAGCGGTATGGAGGAAAACCTCAAGGCCTTTGTTTTTCGAGCCGACCTGGGGAATAGAGTAACCTGCGGCTCGGAACAGTTGTTGATTCATACTTGATACGCTGAGAACTGCTGGTAGGGTTGTGCGATAGACGCCTAGACAGTAGGCTAGCTTCTCAATATCGGAGCCCACAGCGACATGAGGGTCCAGGATCTCTTGAGTATATTTCCAAGGTGACCCCGGAGTTGAAGCGGTGTTTCCTTTCTGCTGATGTGCTACAGCTGAAAGAAAGGTCTGATACATGACCAAAATATCACGAAGGCTGGACTTGCAGCCTACCGCACCTGCAAGACCTGTCTCGTCCGTGGCACCTGGTGAAAGGATTTCATATGCGCAAAAGTCGTCCCTGATTGCATGGGACTTGGCATCATTGTCCCCGTTTCCATGAGGTCCAAAATGTGTACGCGTCATTCCTAATGGGCGGAGGAATCTCTCTTGAGCGACCGTGCCGAACGTTTTACCAGTGACTTTCTCCACGATGTTTGTCAACAGACTGTAGTTCCACTGGGAGTAGACGAATTTCCTGCGAAACGGTGCGACCGCTTCCACTGAGGCTGCTGTCTTAACAGTTCCGCCTCGTGAGATGACCATCTCCGCGCGTTGATGAGCGAAAGACGCGTGTGATACAGCAAGACCAGTTCGGTTTGATAACAGATCTTTCACAGTAGCTTCCTGTCCAATGCAGTCTTGTCGTTTCCCAAATTCAGGTAAGTATTCGCGGATGGGCGTGTCCCATTCAACCCCACAAGTGTCGTCGTGGACCAGTGAAGCAATCACCCCAGCAGTAAGGAGCTTGACCAGGGAAGCAATATGATCTAAGAATCCGATGATTAGTACCGGGGCCTTCTTATGCGATTCATTCGATTGGAGAATCACTTACAGATGCTGTCATCGTTTGGTGGTTCAGCTTGCCCGGTTTGTTTTCGTCCAAAATGGGCAGTGTGCAGAACACTGCCATGGTGTAAAATCCCTAAAGATAGTCCAGGTGCACCACTAACCTCTAGGAGCTTCGAAATGGTGGGATGAAGCGCCTGGAACTTTTGAACAAGATCCATCGGTGTGTGATGTTGGTGAGATGAATTCAATACCGGGAAAAAGGGAGGTTATATGAGAACTGATTTGTGGGCCTTTGCACGGCGTATATGATGTAAGAGAAGTGCAGTGCCGCACGCCCGCATGTAAAGCTTTAGGTTGTTGGGAGACCTAACGACGATGACAGGGTTGTTAGCATGTCTTATGCAAGCCATTCCTGAGTATTGGTTTTATTAACATGAGATTGGAAACCCTGCAGCACCCTGGTTTACGCTGCGCTTCTTTTGCCAAGAAAAACATGCTCAGTCGTCATCGCCAGCTGATCCACCCCGTTGCTACATGTGTTCTTACGTAAAATTATGGCACAACCAGGTCAGTCTTGGACTATTGTGTAAGCCCGTCTTTGTTCAAATAATATCTCAAATCACGGGTTCAATGATAAATGCGGTTGATTCGGCTCCTGGGAAGGTGGAGGAACACACGGAGCAGCGTCGTGCGATAGAGTTTGACGCTACTATATTTTTGTTTCCCAGCTATACTCTACCTGCTCCTACAGACTATCGCCATCTTGCTTAGCGTTCCCAGGAAACTGAATCCGTTAGACTGTGTTGAATTATGATTCTACACTCGTCCTTCGTGGGCTCATTTAGCAACTATAATATTTTATCTACATTTAACAGCTTTTTCCAGAGCAGCAACCCCCTAGAGGTAACTAGGGGTTTCCATGCGAGTATCGTAGATGCAGTGATGTTCAAGGCATCCTGTGAGCAATCACGACCCCCAACTCCCCCACAAACTACCTGATTTCGATCCTGTATTAATCCCGCCACCAGGCACTACATCAGGCGAAACGTCAAAGTCTCTGGTGACTAGTACTTTCGTGCAGCTGATGTAGATGGTTCGGAACGCTCAGATGTTTCAGACGATTCCTGGCAAGAGTAGTCGATCATAACCCATTCGAATAACAGACCTTTTTTCGAGAATGTGAATAACTGAGTAAAGGTTATCTCATGAAGGTTCCCTCTAACTTACAGGGAATCGAACATGTCATGACTTACTAAATACAGAAATCGGTGTTGGTTCAAAAGTCTTCAGGAACACACTAGATACCAGGATAACCCCAATCTTAATACAAGTGAAAATGCATTCATCTCGAACGTATATTCTTATCTAAGAAGACCACTTGAATGTCAAAGCGCGTTCAAAGCCCAATCCAGCCCACTCATGAAAGTCACCGGTTTCTTCAAGGACGTCAAAACCCCTCGCAACCGCCCTACTCATCGAAGTCTCCCCTGGTTGTTTTGGCGTCACCGTTATATCCATAGAACCAGTCAATTCATCTAGCGCATCGAAAATAACCTTATCGTGCGGGTTGTCCGAGATGTTTCGCTGCAAGAAATGAACAGAGGTGATCTCCTTGTCCACAAGCGATTTTAGAAGAAACCTTGTGGCGCTTTGGACAGCGAATTTCTCGCCACCGAGAGCGCTGGGGACTTCGAGCGCAACTGAGTCAAGTAAAGTGCACCGTGCTTGAAGAATGTCCATGAATTCACAACGGTTACCGTACGGATCCCAGGCATCTATACCACGTCGTTTGGCATGGCACGCGCGCGTAATGGTGATATTGCGAATGCATGATCTCATCCATTCCGGAATGTTTTTGAGAAATGAGAATGCATGATCTGGGCTTTCAAAGAGCGTGAAACGACTGCGGGAACAGATTTCCTGGAAGGCCAGGCAGGGCGAATTTCCGCTATTGGTATCACCAGCAGATTCAATGATGCCGTGCCAGATTGGTCGAAGTCGTCGCAAGAGCTCCTGTACCTCTGCCCGGACACTCTTTGACAAAAGAAGAAGCGGTGTGGATGTGATGAGATTGAAAATGAGGTCAATTGATGACATGGAGTCCTTATCTACAAGTCTTTAGTGAGTATATACGCACAATAATTACCCACCTACCTTTTCTGATGCGCACGGTGGAAAATGATGTTGATGGTTTCATGCGTTGCTGATCTATAAGTAGAAAATCTGCTGTAGGCTCAATGGCGAACTCGTAGATGCGATCTCGCAACTCTTGTGGAAGATCGCGTAGGCGGAACCTGACTGTTTAGCGAGGGCTACCGCTGGAGCTCTAGAACTTACTGCTCAACCCTGTCTGTGGTTCTTGATTCCATCTTGCTCGATTGTTTCAGTCCTTCTCAACGAACTGTTACTATAGGTTTCTAAGTGGAAACAGGATACAAGCATGGCAATAGGCAGCTTAATATACACCAGCACAGCTTGGCAGCGGGGCATGTCATATCTCACCTGCAGGGACTGGAGCCACTGTGCTGGTCGCCTGAGCTTGTTTTTTACCTCGGCTAATTATGCTGACATATACTGGCCAGTCCACATTTCAAGTATCACCATGAAAGAGTCAAAGCTCACTATAAATAAACTTTTTCGCTCCTTATTACTCACGGATGAAATCTCTCTGTCATCTGTGACAGCGAGTCAATAAAAATTAATTACACAGAATTTATCAATTGCTATAGAGAGGCGGCTATTGCGAGCATTAGAGTAAATGGCGCCGGTGCTGCAAGTTAAACTACACCAGTATTTAGCTTTCTTGTTAGATGTAATAAGTCCGTGTTTTGATGAACATTAATCGGTCTTTTCACAACGTATAACTATCTTCCTAAAAGTCAAATCTGATTTTAGTACCAGAAATACTGATGCTAATAACACTATTAATTTTATCTGAGTGATTAGACATGTATAGATATTCAGCGCAGATTAATGAATAGTAATGTTGGTGAGTACTTTGTAAGTGTCGGAGTATATAAATCGTGTTTATAGTTACTCAGGTATCCCCCAGACTACCAAGCTCCTAGAGCAGCAGTATGTTTTGGGGCTTGATTATGTCAAGTATGATAGGAAATGTCAAAGAATTTGTTAGGAAACTCTGTCCATTATTCGGCATGGCTTGCAGAGTAATATCCCTATAATACACCCACCATCGCAGGCTTGGGAGATGGGCCACAGATTTACCCTCTTTCTACGTACATCTATCTGTGCATTGTCCCGTGATTTGTGTTTTTTGTTTTTGAAAAGGTTGAAGCCGAGTATGGGGCTGACAACATAAAAATTGTTGGAAAAAAGCTTTCGTAATCTCTCTAAACAAGTAAGACAAATTTTCGTACATAAATAACCTAATAATATTGTGATAACCGAATACATCTAATCGCATTGCCTTCACTACCGGTAAAATGCACTAACTTTAGGTCCACCCAATTCATATCACCCATGAAACGGTTCTACTGCTAGACATCAAGATCCTCCTTTTGGAAAATGTGTCCGTCCAACAATCTGCCAATGTCGGACATCCGAAACTCATGACCATGACGTCTTATGGTGAAAAGACTCTTCAAAAACGTAATTGGACTCTTTTTTAGCCCTGAGCCGCCCCCAACTCCTGCGTGGTCATCGGAGAGAATAAAGCCGGTGGCGTCGACTTTCCACCCCTGGCTCTCCATTGCTTCGCTCAAGGATTGCGGGAGAAGGCCGAGAAATTTGCTGGTATTCAGATAGCTATCATATGACCCGAAGTAAAACTGACCGGCGAACAAATTAAGCTGCTGTGCGAGGTGACGAGCAAGATGAAGCGCAACCGGTCGCTCTGGTATAGTATAGAAACTCAATGCATCCAGAGCTGGAAAGTCGAAGTTAACACGTGCTCTATAGAGATGCAAAGTGGTAAACTTCGAGTTTTCCATGCTGCGAATGAGAAGGTTTGCTTCATATGGCGAGATAATCATAATGGCGTTGATGTTGATGCCCCCTAAGTCATGGGAAGCGAGGATTTATTGCACTGAGCGTAAGAAAGCATCGGAAGTGAAAGTATCTGAGTTCTTGATGACGGTCTCAGCAAAGTCGGTGGTTGCCAGTAAGGTTTTAGCGCCCAATAGCTGGTTCGGATCGAACGTGGTGGCTGTATTCATGCTCAAAAGAGTGGAGAAGGCAGGGCAGTATCCCGTAGAGTCATTGATGATTTTTCCAGTCAATGCAAACTCCTGTACATCTGCATGCAATCTATGCTGTCTCGGTTGGGCGCCGGGAGCTCGCTGGATCTGACGCTCCTGCTCCACTTCCCTGAAAGAAATACCAGCATAATATACCAGCGAATGTTTTGGTGGTGCACTTACGGTGAAAGTTCCCGCTCTTGTTCCTCTTCAAGTGCGCTTTCGTTGAACTGCGTAATGCGAAAAGCGTCACAGCGAGCCGCTATTTGTTAGATAACAGGATCCTCAGAAACATCAAAGATTTTCGGCCGATTTAAGTTCAGACAAGACCAACATCTTTTCTCCAGGGACTGGGCTTCAACTTCTAGTAGCTTCTCAGCATCTTCTTTAATCCATTATAACTGACCACCCTGCTCATTCAAAGCCCTCCAAATTTTGTCCTGTCGCACGAAACGTTCTCCTTGGACCGCCCATAGCGGAATGTTGCGACGGAGGTCATTAAGTGTCTCATACATCGACCACTCTAAAATATCGGCGACCGTAATATTTAAACCATTTGCCTTTTAAGCAGTCTGGAGAATTTTCATCTAGATCTCCCGAGAGACCAAGAAGGTCACTGTCTGGCCCTAGCCCAGCTTTCGCATTCGCATACAGGCTTGAACAAGACAATCTTTTGTCAGCTTCAGACCTAGCGTAATAGCAGCCCTATATTCCAGCGGGAGAACGAGGTCTATACCTCGCGTGTGAGCCTCATCTAAGAAGACAAGGCAAGTGTCAAGGCAAGATTAATATGGCGACGCTAGAAGGCGGCACACCCGGTCTGCACGATCAACAACGCAAATTTCGTCATTCTCGTCAATAAAGACGACAGCTGCCTTCGAGTTATTATAGAGCTTCAACCAAGCTGTCGCCATCCCCAAGTTGCTAAGTTCGAGAATCTGAGCTCCAACATCAATGATTACTTGAGCAGGTGGATCAAGCTGCATTACGCATGATAGCAAGCGATCAGCATCCGAGAAGGACTGATTCATGGACGTCGGAGCCAAAATGTGGACTAAGTTCTCCGGTTGGAGAAGGTACTCCATGACCAGTGCATTAGTATGCTTCTGGTCAGGTAATTCGAGGTATGCCACATCCAAAGGAAGCAGAAAGCGTGAATCGATAGTACCGGAGAAACCAGTAGTTATCTGATCTCGCGACTTACCAATATCCCAGCCAGAAGCCGAGAGCTTATACGGAAACTCCTTCATTTTTTTGGGAAAAACAATATTGCAAACATAATAGTCAACAATGCTCTTACCATTCCATAGAGTTGGAAATATCTTACCAACGCATTAGGGTTAGACTTTTAGATTAATACTTTTTAGAGTAGTGAAAGGCTCACTAAGATTGTTTGAGTCTTTCACCCAGTCTTGGTATGTGATGTCTGCTTGATCTGAGTTTGTTAGGTGTGCGAAAGCTGTGAAGAGCTCAGTATCTTGAAGCCCTTGATAATAGTAGCTCAACAACGTCAACGTGATAACGACGTCCGGATGAGAGATCTCACTGCGCAAGGCTGGGGTGTCTTTGGCCCGGTATGGCACAGCAACCCTGGTCGGCGGAACACGATCCGCAAGACCGTAGTTTACTCTCCAGCGTTTCTCAACAAAGACGAATGGCAGCACTGCACCGGCAAAAAGACCACGGAGAAGAAGAAGCTGTTGACGGGCTGTTTCCGTCCAAAGCATCGGATTGTCCTCGACTAGATCGATTTCTCGTGCAGAAAGATCACTTTTCATGATATACGTGAAGATAGCTTCGCGGATAGCTGGCGGCTGGCGGCTAATTGGAAATCCCGGAAGACCTTCAGAAAATACCTTGATGGCGAGCGATTTGACGAAGGAACTTACAGCATCTTCTCGGAGTATATGAGTCCTTGGGAAGGCGCCAGGGACCCCAGAAACCGTTTCAATGGAGCAAGGAAAATCCCGAGCGACTATTGGAATGATGGACGTAGAAGGAGATGAATGAAGATGGAGGCACAGGTGCCTTAGTGCCGCAGGGCTATTGCGAGCACTGAGACACTTAGCCTTAGTAGATAGTTAAGGTATTAAAGTATTAAGGTACTGTGAACTACGAGCTTAGAGAGAATTAAAGGCTAGATTAGCCTAATAATAATCCGGCTAATTATAATACTACTTTTTAAATACCTACCTTCTATACGCCACGTTTTATATTGTTATAAGAGGGGTGACAGCGTTTTATCTATCTATTTTCATCCAGTCAGCTCATGCTCAGCTACTACATTTTTCAATAAACAAAACATTGGAATGATGCACCTCGCCAGTTCTAACACGTTTGCGATCAAAATCCATCTACCTGGACTTGATTCAATAAAACGTTGCTTGCCCATGGTGTAGATTAATTCGAAGCGTGGGCTAAAGTTTTCATTACTCTCATCCACGATATCGCGTGCATATTTTTCAAGAAAGACTTGCGATGCAACAGCCGACCGTGCAACATCTTGTCGGCCGCTGATCAAAATATCCGGGACCATCAGCTTGAATGACAAGATGTGTTCTGGCTGCATCAGCAATATTCCACCTTGAGACATGCAATCCACAAGCATGGCCGAGATAGAGTCCATGTCTGCGCGGGTCGGTTGAATTGCCCGAGTAGATGGAAGATAGTACACTCGACGATCAACAAGGCCTCCTATTTTTGAGATCAGCATTTGAGCCATCTGCTTGGACTACGACTTGGTCACAATGACCCGAACGAGTCGAGATCCATCTGCGAGGTGCACTGCGACAATAGGGACGATCACGCTCGATTTTCCTTCGCCCATGTTCAGTTGCATGACAGCATTGTGGCCTGATGAGGGGTGCCGCATCTCTCCCGCAATTTGCTCTTGTACTTTCCGCACCATGATGCCACTCTCGGCCTCGATCAAGAGCGTCTCAGGAAATTCAAATGGGTTCCAATTGACGTGACCCACATTGTCAAGCTCATTGATAAGATCGTCGTTCCGATGGCCTAGCCAGGCTCACCAGACGTCCAATACGATGTAGGACAGTGATGGCTAAACCGTATTCGACAATACAATTCTGCCAGTCGACTGGAATTCGAGACCAGCGATGGCGAGACAGTTGTCGAAGAAGAAAGACAGGCGACACACGTGGTGAATGAGAGATAGCGTATGCCGTCTTTTCTTTCACACGAGACGTCAGGGCTCGAAGGATGATATGAAACAAATGTTCGGTGTAATTTTTGCATTCCTGGAAGTGTGCGGATAGTTCATCTCGGACATTGGCATTCGTCGCGCCGGCAGTCTGCTTCCGCATCAACGCTTGTAAACTCTTCGCCAAGTCGTCGATATAGTCAAGCTCGTACTTCGACCGGTTTCCAGTCGTCCGCATCTTCCCCATCAGTGCTTACAGTCGAGGCTCAGATGTTGTATCATTGGATCTAGTGCTTACATCTGCCGATACAATGATTTGTCTCGGTTTGTAAAGTAGAGTAGGAGCCGGCGTAAGGAATAATTCAGCCTCTGAAACGAAACCGCTGCTGGTCACCCCTACGGCAGAGTTGTGCTGCTTTAATGCTGGTGCATTTATCATGCTGACGGGGTAGTTTTCCAAGGCATGTGAGAGTTGCGATAAGTAGTCGTAAAGGAGACTATTGTCATACCACGCATTGAATTCTTTTCTGATTCCTAGCATGGCATTTTCAATGTTGATGTATGTTGACACATTCGGTATCTCCGGGTGAAGCGGCATTGCACATGGCCATTGTGACTTTAACATGTTCACTGTCTCCTGTTTGGTCAATAGTTTAGTACACCTCGTTGTTGAATTCGTTGCGTCTGGTTTGCCCTTGGTGGCTGGAGTCGGCATGACCTGTACAGGTTCTTACGACGTTAATTGAAGAACTGAACTGGTGCGCTCCACTATTGTGTCTTTCGCTCGTGTCCATGCAAGCTTACGTCGACGATCATAATCTGCCCTCTTCTCATTCGATTGTCTTGCGGCGTTCCACTCAGGGCTCTCATTGGGTCTACGAACATTCTGGTCCAGTAGCCTCTTAATGTTGATGTCCTTGAATGAACAACCCTGATTTGCGCGGAACGAAACAGAATTGGGCACTTGAACGAGAGCAAGTCGTCTTGACTTTACACACATCACGAGAAGCTGCAGTTCTTCCATCCACGCATCCCCTGCAAAGCTCATAGTACACAGCCAGACCATTAACGAGAAACGATACCTTTCGAGAGTCCCTGCATTCTTGAATAATTGATGAAGAGCAGGAAGGTTCGCTAGAATTGTTCCAATGACATCATTTCCCAGTAGAGGGGCATCAAAGCGAAAACGCGACACGTCAAACTTTGTTTGGGCTCCACGAATGATTTCCTGGTCGGAAACCAAAGACCAAAGACTGGATGGTTGTGCAGCTTTCCAATTCTTCGCCTCTCCGGCACGACATAGAAGAGCAGACATTGTGGCGACGTTAGTCGCTCTTTGGGAGTGTAATCCTTGGTCTCTAGGTTCGTAGATCTCATCGTGACAGCTATCATGATTCTCGGCTCCAAAGCCAGAGACCTGAAAAATAGAAGATCTCAAGCTTGCCCTCGCTCGCAGATGCTCGTCAATATCATTTCTGTGCACAATCTGAATATTCATTTCTGGATAGAAGAGTTTTGATGCTTCAGATTGACGTAAAAGGCCTGAGACTACCAGTGAGAAATCGTCGTGCTGTGAGAGGAATGGCAGATTCTGGTCCCACTTAACGCTCTGCATAGTGCGCAGATGAGATGGATAGAATCGGCGTCCAGGGGTAAGCTGAGCAATCTTGTCAAGTATTTTCACGTTTGCCTGAGAAGGTTGACTGAATGATCTGACTGCATTCGATCGAAGCATTGTTAGTGCTTGCTCGGTACCGGTATGTAGTGTCGCCGGGTCTGGGAGACAATATGATGTCAGTGCGTGGAGGTACGCCAGGAAAAGCTTAGAGCTGAGGTCATGGTTATCCGTAAGACGATGCAGAAGACCATCCACCCCAATGACATGAACCCTGGACTTTGCCCTATCTCTGACTTGGACCTGAACATGAGAATCATCTTTCCAGTATTGTTAAGCAGACTCTAAAATCAATAGAACACGATCCCCGGTCTGATGATTCTTTAGAATAATCTTATTCTGAAATCCGATGAGTGTACCAAGGGACTGATTTTCATCAACGGACATAGAACGATGTTCACGGGAATGCAGCAAGTCACTGCCCCTTTTCAGCTTGAAGCCAAGGTGAAGAAGAGGAATTTCCACATGGAGCATGTTGACACCCGGTTGTAGCAAACAGTGCATGTCTAAAGTGTCTGCTAAGGGCTGGAGACGAGAAGCCAGTATCGTCGCAGTCGCTGAGGCAGTGCCAACTACGCGAATTCCGTCCCTGCTTAATTCCCACTCAGAAGTTGCTTCCAGCTTCGACAATGTCCATTTTGAGGAGTGATCGAAGTTCCAAGGATCCTCTTTCGGCAAGAAGATCACATGGTTGTGGACAGTGCTGTACCAGAGTATGTAGTCCCTCGAGAAGTGACGTGGATATTTGTTCTGCAGCAGATCAGAAGGCACCGTCTCGTAGGTATGACGCCCAATCATGGCCTGTACAATCAGGTCTCCCGATCTCATAGCAATATTTACAGCGCACCCTCCAAAGCTTCGCTTAGCTGAAAATCGGAAACCAGGGTGTGAAGCAGGCATAACCTCAACTGTGGCATTGCCAAAGAGAGTTCGAAACAACGGGGACTTCTGATACTCCGCTGGGGGGTGATCGAGAGGTAGACCATGAACGAGAAGCTCACCACTAAGCAGATTGTAATGGACATGGGCAGCAGCAGCGGTTTTGGTTGTCATCCAATGTTCGGCTAGGACTGACCAGCCAGAATTGCTACAAGAATAGCCAGACCACACTTTTTGTATAGCATCATCCAAAGCCATCCCGTTGTGCGATAAGATGGCATAGCTTCGGTAAAGCAAGCGCTTGAAGCGGAACCGAAGTCGTGCGACATTGGGTTCATTCATCGCTGGACTGTTCTCTCCTTCTTGGACCACAATCGACGCCCATAAGATAAAATGTGCATCAGAACTCCGCATTATCGCAGCCAGATGTTGTTCATCGACGTCAAAGGTTGAGATGCATACCAGTGCGACATCTATGCTTTTCGCCTCAAAATGTATCCGGTCCACATGGTTATTCATTGCCATGTATGCTTTTTCTTTGAGCTCTGAAAGCCACTCGCCAGCAATACATCTTGTGGTGTGAAGAGATTTCAAGCAGGTCTCTCTGGCTGACTGATTTAAGGAAAGTACTCGAGCAGCTATTGCAATGAAGGTAGAAAGTGCGTTAACAGACTCCCAATTTTCTTTTACTCGGTTAAGAACAGTGTTGAGATTAGTCATGATTGTAGCGGTAAATTTGTTGGATTGTAACAGGTAATGCGATTCGCGTAGCGGATTCTTGTTGTGGGATTGTGGTTCGGCCTGGTAAATGCATTGCAAGACGACCAGAGCGGTCTCGAGCTTTTTGAAGTCCACATTAGGCATCGCTAACTGTAATAAAATGTTAAGCCACTGAACCTGATGTCCCAGTGGGATAGTTGCAAGCTCCTTGTATTCCTCAAGTGTCATGTTGGTAGAACACGCATCTTGGCTTGCTATGACATTATTCGGTGCCTCACCATCTGGAGCCGATCCAGATCGAAAGATAAACTTCTGCAAAGCCTTCGCTTCCTGTGGGAGCTTGTACGTGCATTCGAATTGCATTTCTTCAGTGGGTACGAAGCCATTGTCAAGGTAGCTTTTGCTATCTTCTTCATAGTACTGATAATTCAGGCCGTTTGGGATACAGATATTGGACTCTGTGGCCGATGGTATGTCTTTCTCATGATAGTGTGTAACAATCGCTGGTTTCGTTTCCGAAAGCAACCTGATGCGACCGTTTGTTGAAGTATAGTACCCAACCAGGTGTTTGTCATTGGAGAGATAATATGATGCTCGAGGTTGTGATTGTTCAGCCCGACTTTTGAGGACATTGTGCAATATGTAGGATCGTGCATCTCTCCAGTGAACAAACCACGCAGGAACCGCTAGTTCGAACACAATAGCGTTTGCTTTGCCCCTTTCTTCTGGAAGTGGCCATTCGTGGACTTGAATTTTGAGTGCATCACGCTGTCTACGATATGCGCACTTATTACAGGACGTCTTGTGGGTGGTTTCAATTTCGGGTGGGTCACACTAGCTGTCCTTGATGGTTGTTATGTATTCACACTCTGCATCTAGGTAGAGTTTGTTGAGTCGGTTATATTCCATTTTGGCGGTAGCGAGCTCTCTCAGCTTGGCTTGTCGCGCCATCTGAGCTTTGTCGCGGATGGCCTGGCGTAGATCCTTATGCTGTTGGGAAGTGTTATAGAATCTGTTGGGGAATCCTTCCTGATTGTGAAGGTTGAAAATACTTGTGAAAGGACGGCCTTTAGAGCGTGAGAATAAGTAGGATTCAATGCTAGAGAGTCTTTTCATCTGATCTAAGAACGGCAGCAAGAGGTTCTGAATCGCTGCTGATGGTATGCCGGTATCTTATTCTCTTAATAAACTGAAGGTGCCAATCGCCGCTCTATCGCAGCTGATCCAAAGCTTCATGATGGTGACCAGCATCACGGAAAGACCTTCGGGGTTGTTTGCGTAGACTTGACAGGCAATAGTATGATAACGCTTGATTAGCTGACACACGTCCCTGCACACAGAAATTGGATCAGACTGTGTTGTTTTCTTCCAGGTATCAATATCTTGTGAAACCCATTGCTCAAAGAGCTGAATATTCTGAATAGCGTAATCATCAGAGGAGCTTGGAAGGGGCTGAGGATCACTAGGTCCATGCTGAGGCTTGAGTATTCCGCTTATAGGTCTATAATGAATAGCCTCTTCATATTCCGGCCCGCTCTGCATCAGAGCAATATACTTGTTCAAATCTGACAGGGCTATGGCTGTCTGGGAAGCCATAGGAAGACTGTTCAAAGCTGCCATCGATGGGTCCCGATTCCAGTGTAATTGAATGGCTGTCCATCTCGTAGAAACTATATCGTAAGTCTTGCGCAAAACGGATTCGACTTGAAGAGCGACCGACTCGAGGAGGGTATCAATATGAAGTAGCTTTTGACGTCGCCGATCAATCTTTGCATTCATGACATGCATCAATTCAGAGTGAAGTTGAAACTGTTGGCTTAATGAGAGCAGCCGGCACATGATAAAAAGGATGACGTTTTTGTACAGTGCAAGCGAGCCATCCGGAGAGCGCAAGATCGTCAATTGTAATGCGACACGCACGAGGAGCCACATTGCTGACCGACGCCAGGGCTTACGCGCATAATTGAAAAGCACCTCTTCTCTCGTTCTCTTTGTTACAGAAGTCGTGTAGTGTGGCGCCCCGATGCCTCTTAACATGCCAAGAAACAGTTCAGATACGATGACAGGGCGAGGGGTATCGCGGTCTTCTTCGTGCGTCGTACTCATCTTCTTTGAATATGTCTGCATCTCCGGTACGCTTTGGCCAGACATTGTCGATAGCATCTTTGTGAGCACACTAGTGAAGCCGGCTTCCAACAGAAGACTTGAATTGACTGCAATCGCACTTGCAGGGAAGTCTCGAACGAGTCGTCCTCGGGCTGACTGCACGGATTCATTCTTAGCCGATAACTCGAAAGTCTCAAACATCAGGAGCGTCTTCTCGCGTGTGATCAGCACAGCAGCATTCTGCGCAGAGATTTTGAGAGCAATGGTATGGCCCTATTCCATGTTGGTAAGGATCGTTGCGAGTTCTGCTTCATCGATAGTATTCTCTGATTAGTGGACGGCTCTCATGTATTCAAGTAAGGCCCATGATCGAATGATTGCGACCGAAGAGTGCCCAAGAACGGATTGTAGCTGGATAATGGCGTCCCTCCCAAGTTCTAGGATACTCAGATCACTCGGTGTATCTTCTTCTTGGGGTAATCGTGGAGGTAAAAATACATGGTCGATCAGACGTCGCGATCTGTCTTGTCCGCTGAATAACGCCATGTTGAATTCGATTTAATGAGACGCTCAAGCTGTGGAAAAGGGGATGGAAAGAAGGAATGACTGAATTCTGAGAATAAAGAGGGCCAGAGAATGTTTAGGAGAGTCTTGTTTGCTTTCTCAACGGGTACAGACATGTGTGAAAATGCTTGGCGTTTGAACAATGTTTGTTATCTCTAGATGACTAAGATTATTCATTAAATAGTGGTAATTGTAGTAGAAGTAATCGGATGTTCCTATGAACGATCCTATTTATCCTCTTTTCCATTGCCTATGGCATCGCCAGATCGATTCTGCAGTTTATCGTTTCAGCGCATTTTACAGCATCGGGCACAAAGCAATGCACACCGTGGCATTCGTAATCTTTGCGGGGTACCTAATACCCTCTAGATATACTGCTGGTTCTACAATCTTCGCAGGCGTCGTTGCCTTATTCAGTCTGCCTAGACCAATGTTCACAGGCATAATTTTGGACGGTGGGGACTGGACATGGATCCTGCTATTAAATGCACCTGCCGATATCGTTGTATTTATTCTTTTTTTTTGCGACCCCCGGCTACTTTTCTTACGAGCGCGACGATGTCGATACACTTCTTAGGGCAGCTGTGTTGTGCTCAGTCCATTGATATTGTTTTAATGTCCATATTTGGAATCGTGGCCTAGGAAAACTAGTTTACTCGACGACCAACGACGGCACAAGAGGCGGGAGTACCGTCGACCATTCTTTCCGATCTCCACGCTTTAGGTGTTCTTCTGTTCTGCTTCTTCACCGGGCTCGGATTCCTCACCTGCGTCCTAATCTTCTCGTAACGTTTCTAGGTTGTATTTGTTGACTTGCCGGCAGCTGCACGCTATCTTCCGATTGCCGTGTGCTAGCGTTGGTATTCAGCAGGACAGGTACGTCTCGCATTGTCCTCTGTTCTTCGCCTGGAAAAGAGCTGACAATCGACAGGTACCATGTGTATGATCCTTCCCATGTGGAGTATTTGTTTTTTTTTTCAATTCTTCTTCTCCTTAACAGACCGCCATTCCATTAACAGACTTCCGATAAGCGATGCACACGTAAGTCCGACAGCAACGTACCATGTCCTGCTAAGGCTTTTACTAATAACTTCAAGCACTTTGTCGTGCAGCACGCGTGGCGCATGGCTTGTAATCTCCATTAGGCCAGTGTCGCTAATATCTTGAGATGTCACGTTGGGAATTAGCTCAGCCAAGTTAGACGACAATTGGTTGGTGAACACCGCCTGTGCAATAGCCACAGAGACCGCAGGTCCTAGTTGCTGAGCAAAAAGCACAATTGAAAAGCCCAACGAGACGTCTTCTTTGGAAAGCACTGTCTGTACGGCACTCATGGGCGCATTGATAGCGATCCCATTTGCCAAGCCAGATGCGCCAGTGTATAGAACAAGCTGGGCAAAGTCTGTGTTCACACCAAAAGTTGTAATAAGTCCAGCAAATATCGGCATAGTGATCGAGGAGAAGAGCATGAATGGCGTATAAAACCCCAAAAGACTCGTTCCAGATCCGCATAGAAACATGCCGAGTGCACCCCTACGACAATCGGAGCCATCATATAACCTGCTTTACTGGGAGAGTACTGGTGTACAACTTGGTAGTAGATTGGCAGGTAATATTCAAGAATGTTAATGGCACTGTTCGTGCACATTATGAAGATGGCACCCGCAATGACGTTGCGATTCTTCATGATGCGAGGCGGTAATGCTGCATTCTCGCCGCGGCGTCTTTGGTTGAATGCAAAGGCTATGGACAGAACGGTGAAAGTGACAAGGAGTGTAATGACTTTCCAGTCGTGCCAAGGGTACTTGATGCCGGCCCAGGAGAGTGCGATGAAGAGAGTTGTGAGGCCGGGTATGAAGAGCAGATTGCTGACTGGGTCAAGCTGAACAATCTTCCGGCCGAAACTTATACTGGTGTCGCTTGGCTTGACATTGGGAAACAGGAACATGATCATCAAAATCGTTGCGCCTCCGATTGGCAAATTGACCCAGAAGCACCAGCGCCAGCCAACGGATTGGGTCAATACGCCACCCAGTATAGGTGCAGTGAGAACAGCCGCACTTTCGACACCTCCAAGTATGCCGCAATAAAATGGTCTCTTGCGGAGAGGTAAAACGTGTGTGAGGATAACAAAGCTTCCTCCGATGATCCCTGCGTAGCCCGCTCCAGTGATAGCTCGACCGACAATAAACATGGCTGAAGAGGTTGCTGTGGCGCATAAGAGGCTTCCTAGCAAGAAGATGACATTCGCGAAGAGCCATGTGCGCTTTACCGAAAAGAGCTTAAACATCTTGCCGAAGATGAATTGGAAAGCACAAGAGCAGAGACGGAACGCCGAGGAGTACCAACCAATATCTGCCGAGGTATGGAAGTCGTCGGTGATGCTGATGAATTAACAGTCAGTTTCTTTCTCAACTATTTCCCGTTGGTCGCAAGCTAACCTAGGTACAGCAGTAGCCACAATGTTGGTGTCCAAACCGCCAAGAACGAGCAAGGCCCCCAGTGTGATGAAAATAAACCAGAACTTGAGGCCACTTGGGTAATCGTCTATCTCTGTTGTTGTGCCGCGCATTGACCCTGTTTCGTCGACGTCTGTTGACACTAGTACGATATCATTCTGACTCAGTGTCCGCATCTGAATCCTCTCTGCGGAGTCCTGTTCCATTGTTATAGTTTCTGTTGCCATTATGGGCTTCTGTGTTTTTGTTGAGAAGAGGTCAAAAGTATTGAAGATTTCTCAACTCGAAAGGAAGCACAGGACGTTGATTGACTAATGAAACTGTTAGAACTCTGATATCGCAATCTTTTTATCGCCAGCAGTACGCAGCAAAAGGGCGCGGCACGCGTTTAATTTTATACTTTGGGCCGGCCTCTTCGGAATAAGTGAGGCACAGATCACGCACGAACTCCCATTGGCTTATTTATCCCGAATCCCGAAGACGAAGGAGTTCAGCAATACAGAAAGAAATGACGTCAATAAAATTCTATTACATAGAATTTATCAATTGCTATACAAAGGCTACTATAATTGTTAGGATTGATTCCTTTATGTATGCACGTTTAATTGTCCCAATAGGGGTTCACAGCTTTTTCTCCACCATATATGCATTTTCATCCAGTTCGCTACTGTGCTGCCGCTCTATCTGAACACAAAACATTACGATCAATTACGCCGGCGCTGTAAGCTAAATTACACCAGTATTTAGCTTTCTTCCGAGACCTGTACCCCGAGCTATTGCCCTCGAAGGCAATGCAGAAGTATTCACTTGACGTGTCATCTCAGGCAGTTATATGAAAAATAACTAAGCCATTCATAATAGAGGTCAACCTCATCCTGTCCATGAGAAGTGATCGAAGATTGAAGATATCATGGGATGAGCCAAGTATGCAAACCTTTCTCCTAGCGTTTCCATACGTTTTGCGTTACTTTGAATTACCGCAGACCAATATAGAGTTCCAAAAAAGCTAGTGTTATTTCCAGATGTGCAGATGACACGATACCCCCAACAGCGCATAGATTGTAGCTACCAGCAAGCAGTATTTCCAGCAGACAAACAGATCTTTTAATTAAACTTGGCGAAAAGAGCCTGCCCGAAACCAACGGCAAATGGACCCATAGTATGGGGCTACCAGGTACTCAATCGTCGTCTTCGTATATCCTTTCTCTGTATCTCATTAGTCAGCCGTGCTCTGGCTACGTGGAACCAGATAAACCAATGGCTGGACATAACCTGTGTCTGGCATAATCATAAATGCTTCGTTAATATGTGGATGTGATCCTCAGACATTACGTCATACATAGAAGTGACAAGCTCACGCTTGGGATGGATTTGTGAAGACTTAGTTGTGTGAAATATTCTAAACTATCTAGTAATGTACCAAGAATTATTACAGTCTTAGATTGTTTTCCAAGCCGAATCACCCATCGTCAGCCACTGTGTAACTGTCTGAACAATGACTCTTTACGAGCCAACAACTCCGCTGGAGATCCAAATTCTGCAAGCCTGCCACCGTCCAGGACAGCCACGACGTCGCTGTCCTCGATGGTGTTGAGTCTGTGTGCGACCGTGACGATGGTATGTCCTGAAAATTCTTTCCTGATGATGCGTTGCATGAGTGTATCCGTTTCAGCATCCACATTACTTGTTGCCTCGTCAAGCACCAAGATTTTGCTATCTCGCAACATGGCCCGCGCAAGGCAGAAAAGTTGTTGTTGGCCATGTGAGAGTGGCTGCGCTTTCATTTGCGCGTCGAGCCCACCGCGGGACTCGATGATTGACCACAATCGGACCTTTTTCAGGGATTCTATGATGGTTTCATCCTTGGAGAAACCTGATGGATCAGCATTCTCGCGGACTGAAGCCGATAAGACGAAGGGGTCTTGGGGGATAGCTGTCAAGCGCGTCCTGACGGTCTCGCGCGGTAGGGTAGCAAGGTCTAAACCATCTATCTCGATTTTCCCACCCGAAATTTCGATAAGGCGAAATAAAGACAGAAGAAGGGAAGATTTTCCGCTGTGCTGGTTAGATAAATCTTCTGCGAACGCAGTCATGGAATGCTCACCTGCCAGTGCGGCCGCAAATGCCAACCTTCTGTCCCGGCATAATAGTCATAGATATGTTTTGAAGAGCAGGTGCCGAAGGACCGTACGAGGCTGTCAAATCCTTGAAGTCGATCCTCCCTTTCTCAGGCCATGCATCAGGTGGCGTTTCTCGCTCTTCGCGCTTGTCTTCCGGGGGAGTGGTGAGCTCAAAGTTCCTCAATCGAGCAATTGCGCCAAGTGAAGTTTCAAGCTGGGTCCAACCCTCTACTAGGACTCGAAGAGATTGGTTGAAACCTAGGATGTTGTTCAATGCAATACCTACAGCAGCTCCGCTCGATTGACCAGGCACTCGTGTAGCTAACGCGACAACTACAATTCCGACAGCGGCTACCATTAGGTCGAGGACCAGTGAGAGCCATCTCTGGAGGCAATAGAGAAGATAGTATGGGCGTTGAGACCTATCTAACCGATTGATTTCCATCTTCTGAGCCTCGTTGGCCCAACCGAATGCGCGTATTGTAGATAAGCCTTCCAAGCATTCGAGAAAATGAGTATAGACAGGACTTCGGGCTTCAAGGTCCAAGAATCGGAGCTGTCGAGACGTGAGAAGGTAGACCTTTTGTAGGCCATAAAAAGCAACGACGAAGAACGGGATGACAATTGCCATGTAGCTGGATCCTTGCGCAATCAAGGCGGCCTGAGCAAAGATCATGAAAACAGATAGTACGACCCTGCCACACGCCAAGGGCAACAACCTATCAATTAAGCCAATATCCTGACTAAAGCGGTTCAATGTGACACCGGTGTCCGTTTTGGCGTAGAAAGACTGGGGGCTTGCACCGCCGTATTCAATAGGATCTGATGGAGTTTGATCGAAGATCGAGGCGATATCCAGAGTAGGATCCACCACAGCGTTCCGGTTCTGAAAATCCACGAGGCCACCGCAAGGATGATGTAGACGCTCATGAACTTTGCCGTTTCGTGGCCGTTTGCTTCCGTCCACCAGACCAGCCATATCTGCGGAAAGAATTGCGTGAATACGAATAGGGCGGTGGAGACTAGGAAGCAGAAAGTACCTATAGGGCTGATAGACTTGAAATAGTATCTGTACACAGCGATATCGCCAGTCTTCCGTGTCAGATCCGACACGTCCGTCGCAGTGACAGTTTTGATTGGAGGTTTTTTCTTCTTGAGCCCAGATTTCTCTGCTAGTTCTGCTTCACTCCTGGTCTGGTCAGCACCTAGGACTAGGTTGCTGATGTAACCTTCTTGTTCTCGAAGTTGGTCGAAGTTGCCTTGTTGCGCGATCTTGCCATCGGCCCCGAGTACTACAATATGGTCTGCGAGATGGAAATGGCGAGAGGAATGAGTTATTAACAGCACGGTGGAGTTAAGATTACGGAAGAGTCCATCTGGACCTATCAACCGGTCAACCACTACTTTCTCGGTTTTGTTGTCCAGTGCACTTATCACATCATCGAGAAGAACAATGCATGGTTTAGCATAGACAGCACGAGCGAGAGCGACACGTTGCTTTTGCCCCCGGATAGTGTCATGCCGCGACTCCCAGGGATAGTAAGATCTCCATCTGGCAGCTGCTGGAAGTCTTGGTCAAGTGCGCAAGCTTGCAGTACCGAGTTGTACCACGCTTCGTCGATGTTTGAAGATGCAGACGAGCTTAGACCACATATGTTCTGTCGGATAGTTGTATTTAAGATCCATGGGGTTTGGCTACAGTATGACGTGTCCAATGAAGATACAGAGATCTCTCCTCGTTCTAAAGGAAGTTCCCCTAATACAGCCCTCATCAAGGTCGTTTTTCCGGACCCGACGGGGCCAGTGATGATGGTGGTCGAGCCAACTTTAAATTGTATATCAATGTCCCTGATGGCAGCATCAGCAGTGGGACATGGCTTTACTGTGACTTCGCGCACAAGGATTGCAGCTTCGTCGGCTCCTCTAGCACTATGAGAATCTAACTCCCTGTTGGCGTTGCGAATTGGTTGGAGTTCGACGCTTTCGGTGGCACCGGATCGAGAAGGCCGTTTAAATGAGTCTTCTTCTTGCCTTTTGTGCTGGCGATAATCTTCCCACGATGGAGCAACAAGGAACTTCTGGATCCGTTCAAAACAGCCAATAGCCGCGCCCGTCTCGGGGATGGCCGTCAAGAAAGTAGAGGCTGGCGTGGTCAAAAGGGAGATGGTGGCAAGCGACGTGATAGCTTGGTTCGTCGAAAGACTATCAGATCCCTGAACGCGTGCTTTGATCTCGTAGGCAACGAAGGTCAATACCGGGGAGAAAATCTGGGGAGTATAGCCAGTCATGTTGGTTAAGACGACCAACCACCGATAACCATCGGCAGACTTCATCTCTTCAGCTCTCTGGCGTTGGATACTTTTCGACAATAGTCCGGCCAGACCCATCATCTTGACACTCTTCATAGCACCCAGCATCGAAGCAGTAGATGCAATACGGGTCTGGATCTTTCCGCTCCAGATCTTCTGTTTTTCACTCGCAAACTTGGAGGCATATGTATTGACACCAGCGCATACTGCAAGATTATCAGTATGGAGGGTCATCCAGGGAAGTGTGATTCTTCTTTCACTCACAGAGAACAACAAGAATGGGTATCACAGAGACGGCACCTAGTTGAATGGATAGTAGCCAGACTCCAATGGCAACTTCAACAAGTCGTGACCACACCTCATTCATGCTTTGCATGCTAGTCGCTATCCGGTCAATGTCGGTACTCATGTGGGTAACGGCAGCCGATTCATCATAAACACCATCTCGCAAGACCAGGGTATTGTTGAAAATGAGTCCCACCAACCCTCCCCGTAGCATCGTTATCGACCGGTATAGGGCATGCATGTATCGCACAGTAGACAGCGCAATACCAACATAGATCAAGGCTGCTGCGGCGATGAGCCCTAGACTGTCGCTATAGTATGTCTCAGACTTCTGGGGATTGCTGACAAGGTCAATCATGCGGGTGATAAGGAAAGGCTGGGCGTAATTGAAACCGATCAGACACAGTCGAGCTGGAACAACGGAGAGTAAGGACCAACGAAGGCATTTTGCGCAAGCCCAGATTAATTCGTAGCGTCGCTCCGGCGTACCTTGACATCATCAGCGGCCATCTTTCTGGGGTGTAAAGAAGACGCAACCTACGTCGTCGATCCCATGTGATCTGCATCTCATCCCGTAACTTCTCAGAAGATAGATTTGGAGGGTTCTCCCACAGATCATCGAGCGATAGCAACCTCTTAAACCCCTTGAGAAAAAGCGAATTGAGCCATAAGAACAACGTCCTGTTCCATACCCCGCTGATTGCTTCTGGGGGTAGCCTTTATAGGGTTCCTTCAGGTCAGCCGTCTTTTTGTGGGACTCCAACCACCATACTAGGACCATGGCAGCCATGGTGACGACGTAAAGCGCGGCAATGGAATTGACATCACCCCGGAGAAAGAGAGTGCGAGCTTTTGGTATGTCAAGTAGTAGCGTGAATATCAGATATACTTCTAGCACGGTTGATGGCCGGACAGCGCGGGTATGCTCAAGGTAGGAGAGCGGGTACATTGCCAGAGCGCATAGAAACGACAAAGCGGCGGAGGGGACTGAAGCCGATGTTCGCAGAGCAGGCTTCGTTGCCCACAGTATCAACAAGGTAAGTTGAGAAGCTACTAAGAGTGTTATGGCAGCCTAAAGATTAATCAAGTCATGAGTATGTAGTAGTCAGCGCTCACAGTTTTCTTTAGTAGCGCTCGGTGACGCTGAGATGTGACGACCGGGCGTCCGTAGAGCCAGATAATCCTGAGGGGTAAAATGAGCAGGAAAAGGGCCGAAGGGCCACAAGAGAGGATGGCTTGCTCGAAGAGCAGCGTGAAGTCGAAGCCGCCACGACATGAAGACGCGACAACAGGCCCAAAGACGTCATCGTCTTGAACGGTGCACGAATGAATGTTCACGACACTGTTTGATGCCATTGTGGAATGAGTCTGGGGGACAGCCTTTTGCCAGTGGCGGAGATCAAAGTACCTGTAGATGAAGCAGCTGTTTAGGCGATGGATGAGGAGCAGTTAACGGGGTTAGAGCGGCACCTAAGACTTTTGCCTAAAGCGTATGTTTCCACTAGCGCGTTTGGCTAGCTTATGTAGCAAGCGCTGTCGAGTTAGCGCACTGCTTCCGTGGAAGCTCCGTAGCATGTAAGCGGCATAAGAAAAAGGCCGCGACCCCGAGGTCCGATCACGTGCATGGTCTGAATGGATATTTCCACAATGAACGAATGACGGCTTTTGACATGCATATGTGGTGATGAGTGATTCTTGTGCACATTGAACAGGGGCCGACGAGGAATATTAAAGAGATGTCGCAAAAAACCCGAGAAGGGCTAATAGGATACTCACACTGGTGGATGAAAAGTGTGGGCGGCAATCACAGAAGAAAGCAATTAAAAGGGAAATCTTGCATGCATATTACAATGCCTTGCTATCTCTTCACGATTGCGAGCATCCGCTTTTCTGATGAAAGAGACTCCAGCTACCAGATTACTTGGCCTAGCGGTAGACATCCTAGTCACAACTTTTTTTATCTATTCGAACATGAGTCTCTTGCACAACTCATTCGCATACTACTACTTCTTCTTCACTGATCCGCGAGGTTTGCACTCGTCTTCTTGGACCGGATGCAGCATAACTTTCAAAGGATACTGTGGGTTGTTGAAGCTATATCCCTTGCTCCAGTCATAGCCAATCCCATAAGCGAAAATGGTACCATCGGCGTTGAAGGCTGAGGCTGTGATGGAGCCCCCAACAGATTTGAATGCCTTTAGTCGCGAGTGCGAATCTTTGTCCCAGAAATGGAAGGTCCCATCTGCACCTCCGGTGCTAAAGGTGCCGTAGACGGGGTGAAATGAAATGGCATTGACGGAGTAGACCTTGGCAGTAGCGTTGACAGGAGCGTCGCGGTGGCATTTGAAGGTGAAATTGAGGCTATGCGATAGATCAGCAAGGAGATGAAGCAGGGATCACGAAGCCTCCCCAATAGATGATGTACCTGGAGTCCTTGTCGTTGACGTATTGGAACCCGCACCTGCCCTCGACGCTACCGATGGCATACCCAGAAGCGTCGTTGAAACAGCTCACAACCCGTGTCTGCCATTTCAAGGGGCTCTGTATAGTCTTGTAGATGGTGGTGGGGCTGTCAAGGTTCACGACCTGCAGCCAGCGATCGGCGGTTGCAACGACAAGCAGTTTGGCTTTGACATCCATGGAGTAGACGCTTCCCATGCATTCGACAGTGGCTGCCGGACTTTGCTGCCGCAAGTCCCAATATTTGATGGTCTTGTCCCACGAGCCAGTCACGATCATTTCAGTATTGTTGACCTCAAAGGCACGAATACACTTGATTGGCTCGTCATGAGCGGCGACCTGCTGTGTAGCGCCGGTGTCTATGTTCAGAACGCGGGCCGTTTTATCTACGCTAGAGCCAACGACGTTGTGGCCATCCTAAGATAGCGGTAGTGTGAGCGGGCCGTCCCGTTAGTTCAAGGAGGCGGGGGCGGTATGTACCTTCAGCCATTGACAGTTCAACACAGGACCGTCGAACGATATCAACGCTTTACCTTGGCCAGTATGCGATTGAGTAAGGTCGTAGATGCGAAGCTTGGAGTCCCACGACGCGACGGCAAGGTGGTTAGCCACGGGCGAGAAGGCGAGGGCGGCGACAGTGTCCGAGGGTCCGTCGGCAAGTTCGATATCAGGTCTTAAAGGCACCATCAGGGAGGCCATGGGTCAGTAGTAGCATCGCGGTTGGCATACTCCGGGGCTGGGGGGAATGATTATTGTACTGTGTATAAGCTAGAGTCGGCATAACCTGTACAGGTTCTTACGACTTTAATTAATAAGCAGTGAGATGGAAATGTATAGTAACGCGGAGTCGGACCTTTGACATGGCCCGACGCACGTGGCTGAGATGCAGCACAACATGCTGGGCTGTTTTGGGGGATTTAGTGGCTACCGGAGATAGATGATGCCGGCGCCGGTCGCTATACACTTTACCACTATTACATGTTATTATCTATGATTAAACTTATTAAGATGCCCTATATATATAATAATAATGCCGGTTTAGCCTACAATATCCCCGCGAATAGTTTTCATACAAATCCTTTTAATTTTCATTTCTGGTGCTCGCTATACCTAAGATTCTATTGACTATTACTACTTTTTGCAGGGCGGGTCGGTATTAGGTTGCACCTTGGTAGTATAAAATTAATAGGTGGTCGAAGGATTAGCTATTTAGCTAAATTAAAAGTACTACTAGTAGTAGTAGTAGTAGTAGTAGTAGTAGTAGTAGTAGTAGTAGTAGTAGTAGTAGTAGTAGTAGTAGTAGTAGTAGTAGTAGTAGTAGTAGTAGTAGTAGTAGTATAAAATAGATAAATAAGGCAATGGAATTCAAAATAGCTATCAGATTATTTTATCTCTTCTTACTAATATTAGATGTTCATTATCATCATCATCATCGCCGCTAGAACAGAGCTCCAGACGATCGAACCATCGATTAACCTTAAACCAGAGGCTGCTCCAGTCGTGCTAGAAGACGAATCCGTAGATCCAGGTCCTTCGCTGCTGCCTGTCGGCGTCACTTCATTCGAATCTGTCGTTTGCGAATCCTCCGAGTCTCCCTCGCCGGCCCCACTTTTCGAAGATGAGGTTATTGTAGCTTCAGCTGCATTCTTCGATCCGCTCAGCGATCCCCCGGAACCGCTCGATGTAGGTGAAAGCGCGATAGCCGTTTTCGAGCCATCAGGACCGGTGACGTAAATGTTCCCAGATGAGTCGGGCGTGGTGTCCCACGTGTAAGTTTTCCCATCGACAATCATCTGTCCGTTCGGAGCCAGGGAAATAGTGCGACCGTTGACGGTGACGGCCGGGCCGCCCACCTGCAGCGTTTGTCGTACTCCGCCCGCAATAACAGCAATGGTGCCATCTGGATTCAATATCATTGGGATATCGGCGACACGTACGGTGGAAGACTGTTCTTGCGAGATACTGTGCACTTGGCCATCCACGACTAGCTTGTCTCCGGACGGAGATACGAAGACGGTATGTCCGTTGACGGAAATTTGGTTCTGTCCCGGTCTAACGATTTGTTGGTTACCGTTTGGATCGGTGACGGCGACACTTCCATCCGGCTGGACCGTCACTGGTATTCCGTTGATGGTTGTCGGAGTTCCCACTGTCAGACCACTACGGCCTGAATCTGAATTTGTGCCTGTTGCTTGCGCTCCTGTTCCAACGGACTGAGTGGGGTCGATGTTGATGGGCTGAGGTGTTATGGTGGTGACGGGTCTGTTTCCACCGGGATTGCTGCCATCAGGATTGGTAGGATTGTTGGTTGAGGGGTCTTGAGCTGGCGAGCTTGGGGTAGTTCCTGTACCCCCAGATGGATCAGCAGGAGAGTTGGAGCCTTGAGGGGGCGAGCCCGTAGGTGATCCCGTGTTCCCGCCAGGCTGATTGGAAGGCCCATTGTTAGGCGGGGTGTTGTTAGGTGGGTTGTTTGGCGGATTGGAAGGCGAACCAGAAGGCGGGTCTGAAGGGGGGTTAGGTGGATTGTTTGGTGGATTGGAAGGCGAACCAGAAGGCGGGTCTGAAGGGCGGTTAGGTGGGTTGTTTGGTGGATTGGAAGGCGAACCAGAAGGCGGGTCTGAAGGGCGGTTAGGTGGGTTGTTTGGCGGATTGGAAGGCGAATCAGAAGGCGGGTCTGAAGGGGGATTAACGGGCGGATCAGCAGGTCGTGTGGGCTCAGCCGTATTTGGACCACTGCTAGGACCAGGTTGGCCATTTGTAGGTGTGCTACCCGGCGCAGGAGGGGAAACAGGCGTGGAAGTAAGGAAGTTGGGAACAGCAGTCAGTGCAATAGGCGGATCTTGAGTACCCTCAAAGTAAGGAACGCAATCAGCCCACTCTGGATCCAGGGCCCTTACTTGGGGTGGTACAGCCAAGTTGGGTTGGAAAAGAGTCTGCACGATGGAGTCACATCCACCATGAATTTCGCACAGTGGCAAACAATTATAGGCACTGCTTGGCACAGGCCCCGACAAATCGGCGAAGTTCATCGGGTGAGGTGTGGCAGCAACAACTAGCCCTCGCTCACCCATTTGCCACCCACACATGGTGGATATATCGCGTGATTCGACTTCGACATAAGCGTCGGTGTATGTATTGCCAAAAGGCACTGATGTCTCTCCGATTCCACTTCTATAATCGCACCACCTATATGCGGAGACAGTGTTATAACGCACGTAGGCTTTGTCGGCCCAGAAAGTGGTGCCGTTGACCACAGCGCTCTGATGAGGTTGAGAATAAATACTTTGAGAGTAACTGTTGTAGCCTGGGCTGGTGTTGGCACACAAGTCGCTTGAGCTGCTTGGCGGAGGAAAGTAAAGCAGCTCAACACTCTTTGCTCGTATGGTGCACTGCCTGGTCTTTGCGCATTGCTCTAGATCCGGCGTACTTGGTAGACCACCTTCGCAAGTGGGACCAACAGGTTTTCGGGTTGTTTCCCAGACATTGAACGTGAAGGTCACTTGTTGCCCAGGAGCAATGGCTGTTTCTCCGATATAGTTGAATGCATCGTCGATGTACCAGGCACTACCGGCATGGTCGACCCGGGGTAGATATGTACTACTCAAGATGGGCAAAGGTGGCAGCTGACCTGGTGCTGCAGTGATCAATGGCGTGGACTGGCCGTTGACAACCACGACTGTGGGCGTCGCAGGCACAGATATTGTCAAAATGTTCTTGGATGACCAGGTCGACAAGCTGCCCAGTAATGTAGAGGCAAACATGTTCCAAAGATTGGTACACTCTGAAGTGCCGTTGATCTTGCAGGACGGCGCACCTCTCCATGGATATGGATTGGGTTCCGTCACGGGCCCTATGCTCAGACGGGTACGGACAGTGCTTGTCACGATGGGGGTCGGTAATGTAATAACCTGAAGTTTGGACGCCTCTTCCTCGTCTGTGAAGCGTGGTAGGCCATCGCAATAGGTGGTCCAACTGAGATTACCTAAGCTGGCGTTTCCGGTCACGGTTGGCAGAGGAGGGTAGCCGGTTGCGATTGTCACCGTGGAGGTTGAGATTATCCACGAGGTTTCTTGGTGGGAACGATCCCAGTCATTGGAAGCCAGCGAGTAGGACCAGGAGTAAGACCAGCACTCGGTTGCATTGTTGAGATCTGGAGCTCGAGTGGTATTGGAGCTGGTGAGGCGGAGAGACGGCGATGATGTGATGTTTGCAGCTCTGGAGGTCAAGGGTAGTGTGGCATTAATGGTAGCAGTAGTAGCAGGTTGTAGTGCACTGGATGCCGACGCGAGTGCCGTCGAGTTCCCGAACAGAGGTGTTTCGGTCGGCCTTGAACCCTGCATGTCTCCGGTGCCGGTCCTCAACGGCGCTGTCAACGCTAACGATGCCACAATGAAGTCCATCCTGCATGTGTGTACCGAGTAGTGCAGTGTAGCAGAGACAGGCAGCTACGCAGCATTGCTCGAAATTCTGTGCAGCATTCAGCAGGATAAATCATCTTGGGCATTCGGCCCCCACTGGGACACGGCAAGGCTGGGCCGAGATCAGCGAATGGGTGGGTCAAGCTTATCCGGAAATGGTGAAAAGTGAGTATTTTTTTCAATACCAAGCAAAAGGCAAAAGGCAATGCACATTGCGGCACCACGTGAATCGAAGCATGCAGCCAATATTGGGATAGAGGGAGTAAGCAACCAAGATTGCATGAGTGCACAGACTGCTAGCCAAGACTTGCTAATACGTTTCGATAGAAAGTTCTCACGCAGATGGCCAATTACACACCGATCTTCTACTATTTACCCTGGGCAAAAATGGCCTCTTACTATTAACGAGCTGGCCAATCGGGCCATTTTAAGTAGTTGGCTTAGTATAGAATAGCTAAAAGTACCCTACCGCCTCGATTACATAATATTAGCGAAGTTTTCTACTACTACCACTGCTAGTAAATAAAATAATAGTAAAATGCGCTGCCTAGTGCGTCGCGTTAATACTTTATATACTACTACCTACCCTATATATTATTATCACGATTATTAGAACGCTAACAGTAAGGTACCTCTCTAGCACGACTTAGTATATAATAGTATAATTAGGCCTTAATACAAAATAATAGATAATTATTAATTTTTATAGTGTCGTCCTTAGGGGCGGTATTACGTGTTAGATAATTTTATTAACTTTTTTATAAATATATAATATTATTATTAAAATAAGTATAGCAGCGAGCAGGTCTCTAATAAATAAAAAAATTAATTTTTATTTAAGTTCCTATCCCCTCTAGCTTTCTTTTTTATATAGTATATTAATATAGCGCTAGCGCTTAAATAGAGTATAAAGAATTTTAAATACTAAAAGAATATTCTTTTTATAATTATTTCCTTTTTTTATATAGACGTTCTAGCTATAGAGAATTAGGTTTATATTATAATACTAAATAGGATAGTTAGGAATACTATTAATATATTTTTATTATAAGTTTTTACTATTATATATATTGAGATTCTAGTATTATAAATATATAATTATATTTTTTTATTTATAAGTGCATCTACTGCCCTGCCGCTATATTTATATAAATAATTTTATTTATTTTAGATCTTCCTATCTCCTTACCTCTTTTATACTAAAAGAGAAAAATCTTTTATTTTTTTATAATACTAATTATCTTTTTTCTAGTATATATTTATCTTTATACTATTATAATATTAATAGAACTATAGGCTCTTAAGTCTATAATATATTATTTTATATATTTTTATTACTATACTTTTATTTATATTATATATAGACTCTATATCACGGGACAGGTTAGTATTAGGTTATATTTTAATAGTATATAGTTAGTAGGTAGTAGAAGAATTAGCTATTAAAATAAATTAAAAATATTAATAATAATAATAGTATAAAATAGGTAAATAAGTAAGTAAAATTAAAAATAATTATTAAATTATCTTATTAATATAGAATAGTTATCTATAATAAGTAAATACTAAGTATAAGGCTCCTGTCTAGTTTAAGCTATTTTAGGTCCCCTTTAAACTATTAAGTACCCCCTTTAGGCTGCTAAGTATCTACTTTAGACTATTTTATAGATGTTTATACTTATAAGCCCCTTTAGTATTATATAGAAACTCCCTTCTTAGGTATCTTTTCTTTTAGCTAGTTTAATATATTCTTATTTAGTTTAAAATATACTATTTAGTCTTATTCAAGAGGTTTACCCTATATAATTATACTATAATTTTATATTATACTAAACTTACTTTCTACTTAGCCTAAGAAGGCAACTTTAAAATCTATTTTATTTTAAAGACCTAGGTAGGGCATTAGTTTTACTTAGGCCCTATTAAGGAAAAATTCTTAACTAGACTTTAAATAAGTCCTAGGGCAGCGCGGCTACTTAAAGGTTAAGTATTTTTATAAAAGGTTTTATCTAGACTTAAAATAAGTCCTAAGGGTAGTGCTGTTACTTAGAGACTTAAAAGCCCTATTTTAATATAAAATATATAATTTAGGCCCTAAGGTAGATAAGCTACTTAAGAAAGAGTTCTTTTAAATTCTATTAAAAGCTACTAGCGTGGCTATAAACTTTAAAGAATTTTATAGGCGCCCCTTATTATTAAAAAGATAATTATAGGCTAATAGGTAATTTTCTTTTTATTTTATTAACTAAAATAGCTTAAGTAGTATATTATTATTTACTAGGCTATTGCCTTTCCTAAGAGTGTTTTAGTAAAATTATTACCTAGTAAAGATTATTTAAAGGTATTATAATAACTTATATTACCCTCTGCTATATATATATACTAAAAAGACTATTAGTAGACTTAGAATTTTTATAGACTCTACTTTTACCTCTATTACTTTTATTTTATACCTGCTTACTAGACCCCCTTAACTATATTAAGCTTTATCTTTAAGGATTCTAGTAAAGAGCCTACCTTAAATAAATTTAAGTAAATTATTAAAAAGTTTTTATTCTTTTATTTATAATTAGTTAACCCTGCCAGCTATTATCTTATATAAAATACTTTAGACTATAAGACGCCTCTTTTACTAAACTAATTATTATTTCTACTTTTTAAAATTAGGCTATTTTTATTAATATAACTATATAGGTCCCCCTATTACCTTTATAAATACTTATTTAAAATATTAGTGAGCCTACCCTAGAGCTAGAACTTAAGGTATTTAAAATAAATAAGTAAATTAAATAAAACTTATAATATTATTATAATTCTTTAAATTTATTTAATTTAGAGGCCTCTAAGGTACTTAAAGTATTAAAAAAGTATTTATTAAAATAGAGCACAGCTATTCTACTATTACTAATTATACTTAAATAACTACTTTTATAAGTAACCTTTTAGTATCCTAGGATAATATTAAACGCGCTATAAAGATACCTAAAATCTTTAATAAAGTATTATAGGGTGGGCGCTAGTAAATCTAGTAAATATTATACTTAAGGAATCCTTAGCACCGCTCCCAAATAATTCTTAGTAATTAGAGGACTCTTAGTAATTAAATAATAATTAGATAATAATAAGTAGTATATTAATTCTACTAGTATAAGCTTAGCACTGCCTTAAATCCTTAAAGGTAATTCTAGATAGTCCTCTATTATAATTATTTTATATTTAACTTAGGTGGCTCCTTTAACCTCTATAATACCTTTAAGACCCTTATACTATAGTTATAATTATTAGAATTCTACTATTCTAATTAATTAATTTATTACTTAAGCGCTGGCCGCTGGCCACTAAATAAATAGTTATTTAAATATCTTAATTTAAAAAATTAATAACTTCGCCGCATAATTCGCGGCTACTAAATAAGTATTAAAAAGAAGAAGAAGGCCCTAATTACGTCTTATATAAAGATAATAAGAATTCTATAACTAAGACTGTGATTATAAGCCTAACCTAATATTAAATAAGTAATAAAATATAACTAATTTTATTTACCTAAATAAAATAATTTAATATTACTAAATACTATCTGCCGTCTAAATAAGGCAGTAGATTCTTTACTAAAAATTAAGTAAATAGTGTATAAGGCGCAACTACTACTTATAAATTAATTTAATAATTAAAACTTACCTTACTACCGCTAGTACCTTACCTCTATTTATTAAATTACTTAAATCTAACTAATTAGTTCTATCTGCGCAGTTATAAAATAAGTTAAAAAGACCTACACCCCTAGTAAATTATTCTAGTATAATATAGTAACTTACACCGACTCTGTTAGCAGCTACTTTATATAATTTAAAACTTTAAACCTTATAGTAATTAGCTCTATATATTTAATTATATAGGGTAATATTATCTAGGTAATAATAGCTTAATTAAATAAAATAATAAGGCGCTGCGCACCTTTTTAACTATTAAATAATTATTACTACCTATTATTTAACCTTTAATAGTCCGTGCTAATACTTAATTATATAAATAGAAGAGCGCCCACTAACTAAGACTATTATAAACTTCTAAATATTATAATAATTATCTACTCTTAATAAGCTTCCTAGTAACTAAGATAATATATTTACTAGTCTTTTAAACCTTAATCTTCTTAGTTTTCTAAGTAATATTTATATCCCACCACTAAATAGCGGCACTAATTAGCGCTATAATTTTAATAAAATTTATTTTACACTTAATTACTTTAAAGTTAATATTATTAATATATCTAATAGCAGTTTCTAACTTAAGTTATAATCTACCTTTATTAATATATTAATAACTTTTTTACTACCGCCGCCCACGCCCGCGTATTTATATAATTAATTAGTTATTAACTCTAGTAAAGAGTAATACTACTAATAACCCACTAAAGCTATAACTAATAACCTATTATAATTATAAATAATTTAAGCGACCCAGTCACAGCCTATATAAAAATATAATTTAAGTAATTTAATTTATAATTAAGAAGAAGCCGCTGCAGATAGAGACTTTTTTAAATTTAATAATAAGAATAAAGACCTTAATAATCTTATAACTTAATTATATAAGCGTACTAACCGGCTAAAAGCCCTTATTAATAAAAAGAAATAGTAAATTATTTTTAAGCTTAAGAAACTTACCTCTAGAGTAGTTATTAACTATAACTAGATCCTATAGAAAATCTTAGAGATTATAATAGCCGCCCACTAATAATATTAATTTAGTTTTATTTTATAATATCCCACTCTCTTATATCCCTTACTATTTATTAAAAAAGTTACTAAAGACCGCCTACTAGCCTACTAGATAGAAATAATAATTTATAAAGGATACCCTATTATACTAATTAATAAATATAATAAATATAAGAACTTAGTCACCTACTATAAGCTCGCCTTAGATAATAATTTTAAGAATCTTATTTTAAGTAATTTATAATATATTTAGTAATTACTCCTTAGTATAGTATAATATATAAAGAATTTTTACTAAGACTTTTAAATAGTTGCTAAAGCTAAAAATAGCCTATTTATTTACCTAAAACTCCTTTTAATCCAGATAGGTACTACTTAGGTAAAACTAAATACTATAAATATTAAACGCCTTAATCTTAAAAAGAAAGCTATAAAAGCTTTAATAATTATAATAATACTTAATAAGAAGAATAAAGACTTAGTATAATAATATTAATAGCTCTTTAAAAATTATAAACGTTTTAGTGCTAGTAAGATAAATCCTTAGTAATTTTTTAAGCTAAAAATAAACTATAAGCACTTAAAGGCATATACTACTACTAATATAGTAATATATAATAACTTTAAGTAATTATAAAAAAAATTAGAGGCTAAGCGTTATAAGCTAGTAATTATTTATACTTAGGTTTAAGAGCTATAAGTAAAATTATTTATTATTTTATATATAGTGCCTTGCAGACAGCCGCTTAACTAAGAATAATTTAAATACTTTATATAATTAATTACTGCACTAGTTACTGCACTAAAATTTTAATAAATAAATAACTCTTATAAATATAATATATTATAAACTTTTAATATTAAATTTAAGTATTTGCTCACGTGAGACCCCTCCTTATAATACTACTTATAGAATAGATAAATAGTATATTAATTATTTATATATAATTTTATATAAGACTCTTCGCTAATTAAATCCTTAGCTATATATTTAGCTTAATTTAAGTTACTTAAAATCTTTAAACTACCTAAAGTACTAGAATTTAATATAAAAAAAGATATAAAATATAAATTATAGTATATCCTTCTCCTAGACAAACTATAGACTATTAAAAATAAAATTAATTATATCTATTACACGCGAAGCCGATTACATAATAAGACTATTAAAATAGTATACCTAGTACTATTATATACCTATATAATTAATAAATTATTATACTCTGTTAACCGCGTTCTTCTTAATAACTATAATGTAATTAATATTTTAAAAAAGCTCTACTCCTAAAGACTAGAGTAGAAATTAAGTAAAACCCTATTTAAATAAAGAATTTAATTTTTTATAACAGTTTCCTATCTTCTATACTTAACTAATTTTAAGAAAAGCTAACACGCCCGCTAAATAATTAATATTAAATTAATAAAATAGGCTTCTATTAGAGCCGCCCCTAATAAGTTTTATAAATAATTTATAGACTATGCCTTCCTCTAAAAGTACTTATTTAAAGAAATTAACGCTAATTAAAATATTATTATAAAGATTAAGATTATTTTATCTTTATTAGTATCCTTATTTTCTTAAAGAACTAGAACTATTATATTCTCTACCCTAATAACTTTTTAAATAAAGCCTTAAAGCTCAGCAAAGAAAATATATAATTATATATATTAAAAACTTACTACTTTAGTAATAAAAAAATACTACTTTAATTATAGTAAGCTAAACTACTAAGCTATTAACCTATAAGTAAAATATTATAGTAATAGCCTAATATTATTCTAGCTAATTAAATACTTCTACTATATTCTTATATTAGTATATAATAAGATAACTAATAACTTAAAAATACTATATACCCTCTTTAAGTATACTAAAGAATTAACTACTTCTATTTTTATAAAATTATATTTAGCGAAAGTAGTGGCCTCTAATTCTAAGAAGAATTATAAAAGAATTTACTAAGATTTTTATTAGTTCTTAAGTAAAAGCGTGCCTAGAAATAGGTAAAGTATAAAATAAGTAATATTCTTAAGTAATTAAGACGCCGTATAGAGGATCTTAAATTAGTTATAAAATCTAGTACTATTTAATTTTACTAGATTTTAATTATTACTACTTTTAATAAGCCTATCTTTAGCGCTTTATAGCTATAGTTTTATTATTTAGTTAAATTAAATATCCTTAGAGAATGGGCGTGTATATATTAACTTACTAATACTAAAGCTAATACTAGTTTTATTAATAAGTAATATATTTAATAATACTATTTATATTAATATAAAATATAACACCCCATTAATCTAGCACTAACTAATGGGAAAATTATTAAAAAACTATAAAAAGTAATAGACCTTATCCTATAATATAAAACTTACTTACACTATATAAATTACTTTATTATTAACCTAGAAGTATTTAATATAGTCCTAGAAATAAACTAATTATAATAATATAACCTAGTACTAGAGCTGTAGAAATAATTAATAATATTTAATTTTTTTATTACCTTATAAACTACCTATAATATAAATAAGTAAAAATTATATATTATAAGAGTGACTTTAGCAAAATATGGCTCCCTCCTAATATAATTAATAAAATAGAGCTGATTTCTAGCATAACAGTTTATTTTATAATTATATAATAGCTTAAGAATTATATTTAAATATAGTTATAGGACTAGGCCTACTTATTTTAATTTATAAATAACCCTAATAAGTAGGCCTTTACTTTATATATAAATCTCACTACTATTAGTTAAATTAACTATAATAAGTACTTAGATAAGATAACTTAACCTCCTTAAAATATAATTAAAATACTCTCTAAACTCCCCAATACCTACTATAAAATAGTATATATTTTTAATCCTATTAAGACTAACAAGCTCCTACCCTAATATAATAAAATTAATTATTTAATTAACTTAACTAATAACTGCCTACCGCAACCCTATATATATAATTTATTATAATTTAAAGTTTTAGTAGTTAAGAAATATATTAATAAAATACTAGTAAAGGGATTTATCTAATTTAATAGATTATCTTTTACTACGCCTATACTAGTAATCTATAAATTAAAAAGTAGTCTTTAAATATATATTAATTACTACACATTAAATATAATAACTAAGAAAAATTGCACAGCGCCACCTTTAATAAAAGAAATTCTAGTAAAAATAAATAAGACTTATATTATAATTATTCTAAATATTATCGTGGCATTTAATATAGTATAAATAAGAGAAGGGGATAAAGAGAAGATAGTTTTCCTCTATTAATATAGGCTCTATAAGTATATAATTATATTTTTTAGCCTTTATAACGCCCCTAACACCTTCTAGAACTTTATTAATAATTTATTATATAACTATCTTAATAACTTTTATACTGTATACTTAAATAATATCTTAATATATAATAAAGATAAAAGTATATACTAAGAATATATCCTATAAATCCTTTATTAGCTTAACCTTATCCACGTCTTTATAAATATTAATAAGTACTATTTCTATACTAAGCGGGTAAAATACTTAGGGCTTATTATTACTATTACTAAAATTAAAATAGATTCTAAAAAGGTATTAATAATACTAGCCTAATAACTACTATAATATTTAAAGGATATTTAAGCCTTTTTAGGCTTTATAAACTTCTATTAATAGTTTATTTATAGGTTTAATACTATTTATAAACCCTTAACTACTCTTACCTAAAAGAAGGTATTTTAAGAGTCCTTTTTAGTTTTTATAAAGTTGCCCGCCGGACTCGCGTTTAAAATACTTAAAAAGATATTTACTAGCGCTCCAATACTTTAATATTTTAACTTTAATAAAGAAACCTAACTAAAAATAAATACTTTTAACTTTATTATGGCTGTAATTCTATTTTAAAAGAATATAATTAGTATCCTCTATCCTATTATCTTTCTATTTTATAAAATAACGCCGGTTAAGTATAATTATAAGATTTATAATAAGAAGCTTCTTACTATTATATAGGTATTTAAGAAATAATATATTAATCTTACCGGCACCCTATCTCCTATTAAAATTTTATTAAATTATTAAGCCCTTTAGCACTTTATAATTAATAAAAGACTAAATTAATAGTAAGTATAGTAGGCGAAGTTTCTAGTAGAATTTAATTTTAAAATTTACTACTAACTAGAAAAATAAGACACTAAATTTAATATACTTATATAGAGACCTAACAACTTACCCTAGAATAATAAAGATACCTACTATAAGTACTAAGTTTAAGTAGTTCTTTACCTAGAGCTCTTTAAAGAAGATAAAAATCACTATATAATTATATTAACTCTTACTATTATTTAATAAATTAAGTACGCGCTTATTACTTTAACTAAGACTTTATATACCTATATAATATTGGCTCTACTAGAGGTAATTACTATAAATATTATTAAGCTAAGAGAAGACCTAGTCTATAATATATAAATAATTAGACTAAAAAATACTATTTATTAAATTATTTAAAAAACACTCTAACAGCACGTATAATAGTTACTAATTAATTTAATTAAGTAGGATTTCTGCCTAAAAATTTCTAATTATATATTCTAAAATAGATTACTAACTATTTATAATTAAATATATATACTAGACGAGGATCTAAAAACTTAAATTTTAAATAAATATTATAATGTGCTAATCGCCGGACACCTAAAATAAAAGAATATATATATTTAGGTTATTTAGTACTACTACTAGCCCCAACTAACTACTAATATTATATAATATATTAAAGTATATCTAATATACTAGAGGAGTAAAGTAAACTATAAATAAAAGTATAAACTTCTCTAATTACTACCTATCTCTAACTAATACTAGTAAAATATATTTATAAACTTTTGTTATGACCACGAGGGTAGCTAGTCCTAGAGGTTAAGGTTGGTTCTCGGGCAGGAGCAACTTACGGAGGGAGAAGGGTTATCGACTGCGTGAGCGGGTCGATGGGGTAGTCGGTATCGGTATCACGAATGATACTAAATCAACAAGGAGGCCTGAGTGAATCCAAATGATAGATTGATAAACAGGTTGAACACGAGTATCTAGTAGGATACTCGAGTCTCTATATACATGACTAGTCCCATGAGTCCCATTGTCCCATGAGTCCCAAAATCCCATAAGTCCCAAAATCCCATAAGTCCCAAAATCCCGTATTCGCGCGTAACTGTGCCTTATTGGCTCCCGTATCTTTACTCGTCCCATAAGTCCCAAGATCCCGTGCGGGACTTTGGTCCGTGCGTTACATGCGACGGTTGGGACTGGTGTTGGTCACGTGTTCTAAGCGACCTGGGATCCGGCGGCTAGGAGCAGAAGTGGTTATGATAACGAGCTCCTGCCCCACTTCGCGCGGATCGTAACATCATCTCCCTCCTCTCTATCCTCATGTCCTCATGAGTGCACCGAAATCCCGTTCCGCCCAGTTCCGTCATCGTCAAGCCGATCGTCTCGAGAAGGACGCCGTTTACGTTATGGTCGCTTGCACGTACTGTGTCAAGAAGTCGTTGCCTTGTCGTCTGTCGTCCTTGCACAAGAAGTGCACGAACTGCGTGAGGTTCGGCATTCAGAAATGTGAACCGGAGGAGGTGCCTTTGCCTGATTATTCCAAGATTGATCAGGAGATGGAGCGTTTAGAAAAGTTGGAAGCAGAAGAAGAGGCGAAGTTGCGTGTTGAAGAGGAGTTGGCGGAAGCTGCCTTACTGCGTGCGCGGCAGGCTCGCGAGAAGATGAGCCGTCTGCGGAAGCAGCGCAAGCTTCTTCGACAGAAAGAACAAGAATTGTTCGACAAAGGAATGTCGACTATAGACGAGTTGGAGCGCTTAGAAGCGCAGGAGGAGTTAGCGTCGGCGGCTGCTTCTGTCAATCCACAGGCTGCCTTAGGAGCCGAGGTGGTTGACTGGTCCTTTGTTTGGGGGTCCCCTGGTCCTCTTGCTGGCGCCTAAGTATGTTATTTTTGGAGGTGCGTGTGTGATGAGTTGTGTCCGTTCCTCTTCGACCTTTGCTGCAGGAATTGGCTGACCATTGGTTTGCAGTTTCCTAGGTTTCTGACTGGTTCCCAGGTGTTTTCGCTGTTGGGATACCCTTTCCATTTGATGAGGAATTCTTCCGTTTCTCGACACTGATCGTATCGCACGTCGAGTATCTTTTCGACTTCGAATTCCGTTTCTTCCTCGGCTTGGTGATAGAAGGTGGTTTGAACTGGCGTTTCCGGGTCTGCTGGTTCCAATAATGATATGTGGAATACCGGGTGTATCTTTGCATCTGGCGGTAGTTCCAACTTGTAGTTTACTGGCGATATCTGTTTGGAAATGAAAAATGGTCCGACCTTAACGTGATCCAGTTTCTTGTGTTTCTTCTTCTGTGTGCGAAGATTTTTCGTAAGTAGGTATACTTTATCCCCTTCTTCAGCTGAGGTGCCGTTTTTCGTTTCTTGTTGACGTAGGAAATTGTTTGTCGTTGAGACTTCTCGAGGTTTTCTCGTAATTCTTCGTGTGTTTGTTTCATGATCCCTGCAGTTTTCTCTGCTTCTGCTGTGTTGATAACCGTTGGTAAGACTTGATCAAAGAGATGTGGATGTTTTCCGTGGTTTGCGTAGTATGGTGTAATTCCGGTTGTTGCTGATTCTTTGTTGTTGTATGCCATCTGTGCTAAGGGTAGTAATGAAACCCAATTATCTTTCTTCTTGTTGCAGTAGATGCGTAGGTACGTTTCCATAGTCTGGTTGGTACGTTCTGTTTGTCCGTCTGTTTGTGGGTGATAAGCTGTCGATAGCTTTCGTTTTGTCCCGATAAGTGCCATAAGCGTTGTCCAGTAGTTTGACGTAAAGAGTTTGTCTCTGTCGCTGATGATTGTCCTTGGTATGCCGTGGTGTCTTACGAGTCTGTCGAGTATAAGATATCCTAGCTGGTCTGCAGTGTATTCCTTCTTGCAGGGTATCATTTCGGCGTACTTCGTAAATCTGTCCACAATAACCAATATTGCGTTGTACTTGACTTCCGTAGCCGGGTCCGTAGATCCTGGTAGTCCAGTGACAAAATCCATAGCGATGTCTTCCCATGGTGCTGTGGGTATTTTAATGGCTTGCATTTCTCCATACTTCAGATGCGTCGCATGCTTATTCCTTTGGCAGTCTGCGCACTTCCTAATGTAGGTGGTTACAGCTTCCTTGATTCCTTTGAAGTTGTAGTTCCGTTGGATTAGTTCCATTGTCTTGCTGATTCCGGGATGTCCGTAAAGAGGGTCGTCGTGGTGTTGTCGTATTACCTCCTCCTGTTGTTCCTTTGGTACGTCCTTGGTGACTATTATTAGTTGGTTAAGTTCCGCTGTAGGTCCTAGCGATCCGTCCTTGTTTTCCTTGAGGATTGCCGAATATGTCTTGACCTTATCTCCTGCGAGATCTTTTCTTCTGCTGAGAGCATCTGCTCGTCCGTTCTCTTTTCCTGGTGTGTACAGGATCTTGAATTTGTACTGTCCAAGGGCTTCTGACCATCGCGCTTGTCGCGGTGTCAATTCTTTCGTCGTCGTGAACCGTAACAGGTTCTTGTGGTCCGTGAAGATCGTGAGTTCCGAGCATCCGTGTGCATAGATTCTCCAGTGCTTGAGTGCTTTGACAATAGCATATAATTCTTTATCGTGGATGTCGTAGCGTGTTTCTGCGTCGATGAACTTGTAAGAGTAGTAAGCAACGGGGTGCCATTGTCCGTCTCTTTCTTGTTTCGCGCATGCTCCGATAGCCAAGTCGCTTGCATCGGTCTCCATGCGTAGTGGTTCGTCGCTTCTGAAAGCAACTAGGACTGGTGCGCTGATGCTTGCTTGTACTAGCTGTTTGAAAGCTTGATCGCATTGTTCCGTCCATTTGAATGCTACATCCTTCTTGGTTAGTGCCGTCAAGGGTATGGTGATCTTGGAGTAATCCTTGATAAATTGTCTGTTGAATCCGCAAAATCCTAGGAATTCTCGCACGTCTCCTATGGTTTTCGGGATTGGCCATGCTCGTATGGTTTCGATCTTGTCTGGGCTTATGCTAAAGCCTTTCGTGTTGACAACGTGTCCTAGGAACTCTAGTTCCGTGACATGGAATTTGCATTTTTCCGGTTTGATCCTCAGATGGGCTTTCCGTAAAGCTTCTAACACGATTTTGACATGCTCTACGTGTTCTCGCTCGTTTTCCGAGTATATGAGGATGTCGTCCAAGTAGGCAACTACGAAGATGTCGAGGTAGTTCCTAAGCGTGTTGTTGATCAATTCCTGGAATGTTGCTGGTGCATTGGTTAGTCCGAACGGCATGACTGTGTACTCGAACAGGCCGTATCGCGATCTAAACGCTGTCTTCCATTCTTCACCTTCTTTCATCCTGATGAGGTGGTATCCGTCTCTTAAGTCCATAGCCGTAAATATCTTGGCTCTTGAGAGTCTGTCTCGTAATTCTGATATGTTCGGTAACGGGTATCTATTCTTGATCGTGATGTTGTTGAGTGCTCGATAGTCGATGCACGGTCGTGGTTCTCCGTTTTTCTTGAGTACGAACATAAATGGACTTGCTGCGGGTGACTTCGATTCTCGTATGTATCCTTTGTCGAGGTTCTTCTCGATGAAGTCCTTTTCCCATTGGAGTTCTTTTCCTGACTTGCCGTATAATGGTCCAAAGGGTGGCGTTTTCCCTTCTTCTAGGTCAATCGTATGATCCCAGGGTTGGTGCTCAGGTAGGTTTGCTTTTCCTTCCTCTTCCCGAAACAAATGACTCCATTCTTTATATTCGTCGGGGATGTCGTGAGTTGTGCGTTTCTCCTTCTCGTGCTTCTTGACCTGGTGGTGCCTGCCAGCGTCTGCCGAGGGTAATTCCAGTTTATCGACTTTCTGTCGCGAGTTCAAATTATTGATCATGCTCTCATCCGCCATCAGCGTCGTGTGATGCGCAGGTTCTGACTGCAGTGCACATTTGCAGTTCTTCATCGAAAGCTCTCTCTTTCCCCAATGTATCTGTGGGTTATGCTTTCGTAGCCAGGGGATACCTAGGATTAAGTCATGCTGACTTGCATCCAAGACGTCTAAGGTAATCCTCTCCTGGTGCTCATGGATCCTGAGTGTCGTCGTGACCTCGAGTCGTATGCTTGATTGTCCTGGTAATCGGCGTCCATTCGCGACATGGATAGTCAAAGGGGTTTCCTTGAGTTGTTCTCTGAGTCCGGCTCTTTGAACGGTCTTCCTCGAGATGAAGTTCCCTTGGGCTCCCGAATCCAGTAAAGCTTTGATCCGTATTCTTTCATTAAGCGTTACCGGTAGCTTAATGAGTGATGCCTGGTCAGTTACCAGTGCATTTAATTCCGTTGCGGCTCCACTGAGTCCGCTCGTTGGCCTAAAAAAGACTGCTTGCCTTTCTTGCCTGCTCGCTTGCGTCTGAAGGGTTCACTTGCCTCCATCGTGTCGAGCCATTTGTCTTCACCGAATCCGAACATGGCCTTAGTTCTTGCATGCTTCTGGCAATCCTTGTGCAAGCATGTCTGCCAATGTTCTTGTGTGCATGTGCCGTTAATAACAAGTGTCATCGCCATGTTTTCTCCTTCGAGGTATCCTGGAAAGTATTGTCGAGTTCGCTTGTCCCAGAGATGTACGTCACAGTCGTCGATCGGGCAGTCGAACCATTCCCATCGGCAGCGAAGCTGCTTAGAGGGAACCAATGTTCTTCCTTGGCCCTATAGTGGATAGTACACTGGTCGTGGTTGCATAGTTTCCAGTTGATGCACATGTGTTTGGGGTTTCGGTGGTCCAGTACGTAATCCGGTTCGTAGGTTTCTTTCTCGTTTTCATAGACTTTTTGCTTTGACTGTCGTTGGTACCTTTCTTGTCCCCATTCGATGTCAGCTTCACTAACGTACTTGAGTCGCTGATCATCTAGGTGTGGGACTGATCCTTCAGGAAGATCTACATCCCGTGGTTGGAATTCTTCTTCCAGAGGTTCTGTTTGCGTGAGTTTGTCGAGGTACTCCATAACGTTGATTGGTTTGGTTTGAGGATGTGGCGTAGGTGCTCGCGCTCGTACGGGTTCAAAGTCGTTGATGGGTTCTTCGTACGGATCCTCGTAAAGCCGTGAATCGTCTGAGTCCGAGTGTTCGTTTAGGTCTATATCACTTATGCCGTCTGTGATAACCCATTCGTCTTCGTCGTCCTGATCGTTGGCGACGGTGATTACGTTCAACTGTCTGATGACCTTGTTCTTAGATCTGCAGTTCCTGGCGATGTGACCCGGTTTGTCACAGTTAAAACAAGTGCGTTGCTCCTTTTGATTGAACGGGGTCCCTCCTCGAGGTTTACCGAAGGCGCGCTTGAGTCTGTTTGGTCCATTGGCATTTCCAGAGGCTTTGCCATATGTTCCAGTTTTCTTCTCCTCCTTCCTTACCATTACATTGTCCAGTTCCATCGGCTGGTAGCCGTAGGGGTCGTTCGTAACCCGTTGTTTGGTAGTGGTCGTACGGTAACTGGTTCGTCCGCTTGACTTGCCATACGTGGGTTGGAATTTCCCATGATTCTTGTATTCCTGGTGTAATTCGTGCCATTCTGCATCAATCCTGATGGTTTCGTCGTAAAGTTCTTGCATCGTGTTGATCGCGGCTCCGCTGCGTAGGAGTTCTTCGCGCACGGATTTCTTGAGACCTTGCTTATACATTTTGCGTAGGGAATCGTCGTTCCATTGGGTTTGTATAGCATAGTGTTTGAACTTTGCGGTGTATTCGGCTGCTGAGTGCGTTTGTCGAAGGCGTTGGATAGCTTCTTCAGCGTAAGACTTTTCATTGGCTGAACCGAAGAGTTGTTTGATCTGAGTACGGAAGGTACTATAGTCTTCGATGAGTTGGTCGATCTGGTCTCCTTCTTGGTTTTCCGCTGAAAGGTATGCTTCGATGTACGGCTGAATCCAGTCGGCTGGTTCGCCTCTCATGTACGTGGCGGCAAAGATGACTTTGTCCTTGTCTTCCATGTCCTTGTTGACACAGTGGAAGTACAGGTCGAGTTGGAGTAGCCATGTCTTGAGTTTGCGTCGATCGCCGTCGTACAAGTCCGGTTTAGCAGCTTTGCTGTTAGGATTGTTGAATGGGGTAAGGTCGTTGAAGTCGCTCATGTTGAGGGTGTTCAAGATGTTATGACCACGAGGGTAGCTAGTCCTAGAGGTTAAGGTTGGTTCTCGGGCAGGAGCAACTTACGGAGGGAGAAGGGTTATCGACTGCGTGAGCGGGTCGATGGGGTAGTCGGTATCGGTATCACGAATGATACTAAATCAACAAGGAGGCCTGAGTGAATCCAAATGATAGATTGATAAACAGGTTGAACACGAGTAT", "alphabet": "DNA"}, "features": [{"location": "join{[5329:5596](+), [5765:5882](+), [5938:5944](+)}", "type": "CDS", "id": "<unknown id>", "qualifiers": {"Name": ["input.path1.gene1"], "gene": ["input.path1.gene1"], "phase": ["0"], "source": ["GlimmerHMM"], "transl_table": ["1"], "translation": ["MQDASDQGKGDGQPYARQRGQLDDASRDRDPAKNARSREHQVLAGAEQLLPPRRQNSWEQNDCSRQKDRIYGSKGSCSRQADGTYGSRPLSCSRQQDRDIRTTRCLTVTRPLNTRKAPEKPACPYTDQV"]}}, {"location": "join{[6572:7037](+), [7049:7121](+)}", "type": "CDS", "id": "<unknown id>", "qualifiers": {"Name": ["input.path1.gene2"], "gene": ["input.path1.gene2"], "phase": ["0"], "source": ["GlimmerHMM"], "transl_table": ["1"], "translation": ["MSAPKSRSAQFRHRQADRLEKDAVYVMVACTYCVKKSLPCRLSSLHKKCTNCVRFGIQKCEPEEVPLPDYSKIDQEMERLEKLEAEEEAKLRVEEELAEAALLRARQAREKMSRLRKQRKLLRQKEQELFDKGMSTIDELERLEAQEELASAAASAALGAEVVDWSFVWGSPGPLAGA"]}}, {"location": "join{[12538:12561](-), [12375:12444](-), [10545:12336](-), [10211:10384](-), [8337:10004](-), [8293:8320](-)}", "type": "CDS", "id": "<unknown id>", "qualifiers": {"Name": ["input.path1.gene3"], "gene": ["input.path1.gene3"], "source": ["GlimmerHMM"], "transl_table": ["1"], "translation": ["MGLMGLVIIIRDTDTDYPIDPLTQSITLLPPTSYPRGHNILNTLNMSDFNDLTPFNNPNSKAAKPDLYDGDRRKLKTWLLQLDLYFHCVNKDMEDKDKVIFAATYMRGEPADWIQPYIEAYLSAENQEGDQIDQLIEDYSTFRTQIKQLFGSANEKSYAEEAIQRLRQTHSAAEYTAKFKHYAIQTQWNDDSLRKMYKQGLKKSVREELLRSGAAINTMQELYDETIRIDAEWHELHQEYKNHGKFQPTYGKSSGRTSYRTTTTKQRVTNDPYGYQPMELDNVMVRKEEKKTGTYGKASGNANGPNRLKRAFGKPRGGTPFNQKEQRTCFNCDKPGHIARNCRSKNKVIRQLNVITVANDQDDEDEWVITDGISDIDLNEHSDSDDSRLYEDPYEEPINDFEPVRARAPTPHPQTKPINVMEYLDKLTQTEPLEEEFQPRDVDLPEGSVPHLDDQRLKYVSEADIEWGQERYQRQSKQKVYENEKETYEPDYVLDHRNPKHMCINWKLCNHDQCTIHYRAKEEHWFPSKQLRCRWEWFDCPIDDCDVHLWDKRTRQYFPGYLEGENMAMTLVINGTCTQEHWQTCLHKDCQKHARTKAMFGFGEDKWLDTMEASEPFRRKRAGKKGKQKTVQRAGLREQLKETPLTIHVANGRRLPGQSSIRLEVTTTLRIHEHQERITLDVLDANAGRHHQVKKHEKEKRTTHDIPDEYKEWSHLFREEEGKANLPEHQPWDHTIDLEEGKTPPFGPLYGKSGKELQWEKDFIEKNLDKGYIRESKSPAASPFMFVLKKNGEPRPCIDYRALNNITIKNRYPLPNISELRDRLSRAKIFTAMDLRDGYHLIRMKEGEEWKTAFRSRYGLFEYTVMPFGLTNAPATFQELINNTLRNYLDIFVVAYLDDILIYSENEREHVEHVKIVLEALRKAHLRIKPEKCKFHVTELEFLGHVVNTKGFSISPDKIETIRAWPIPKTIGDVREFLGFCGFNRQFIKDYSKITIPLTALTKKDVAFKWTEQCDQAFKQLVQASISAPVLVAFRSDEPLRMETDASDLAIGACAKQERDGQWHPVAYYSYKFIDAETRYDIHDKELYAIVKALKHWRIYAHGCSELTIFTDHKNLLRFTTTKELTPRQARWSEALGQYKFKILYTPGKENGRADALSRRKDLAGDKVKTYSAILKENKDGSLGPTAELNQLIIVTKDVPKEQQEEVIRQHHDDPLYGHPGISKTMELIQRNYNFKGIKEAEVRRLPKE"]}}, {"location": "[41117:42173](-)", "type": "CDS", "id": "<unknown id>", "qualifiers": {"ID": ["input.cds4.1"], "Name": ["input.path1.gene4"], "Note": ["single-exon"], "gene": ["input.path1.gene4"], "phase": ["0"], "source": ["GlimmerHMM"], "transl_table": ["1"], "translation": ["MIHSIKHENLQTTNQHPTLPDPNQSQNHPSIMPESSPQTQYYTLSNFTFSNGHTLPKLTLAYQILNPQNDKIAIVHTCFKGRLATTLTHASGALRNHKIILIALLGNGESSSPSNTSDFPTSIEYIDCVRAQHHLLTQELNIHAVDAMLGFSMGGQITYHWLAMYPDFVRNAVIVCSSARTSRHNFQFLEGPRAGLESARDEESGKLAFGKAYSAWLTSAEWFDAEMYREMGVQSLAEWDRNVMDSYESWSGKDLLAMLGMWQRGDIARCVEEAKGDLNVALKSIRARVLLMPCETDQYFRPHVSEKEGKQLKDSTVAVVPSIWGHIVGGDADKKATKWMDDQITSFLQYK"]}}, {"location": "join{[42598:44563](+), [44729:44762](+)}", "type": "CDS", "id": "<unknown id>", "qualifiers": {"Name": ["input.path1.gene5"], "gene": ["input.path1.gene5"], "phase": ["0"], "source": ["GlimmerHMM"], "transl_table": ["1"], "translation": ["MFSSEQNRLVFSYDAEQLWVEPWGQNALRVRATKMSTMPTEDWALLEPAKCSADIQIEDASATIRNGNIKASITKRGKLTVSNSNGTALIEEFARHRRDVTDPKTSALEIEAREFKPINGGDYQLTARFESLDPKEKIYGMGQYQQPYLDIKGTQLELAHRNSQASVPFAVSSLGYGFLWNNPSIGRAVFGKNVHSFEALSTKALDYWIVAGDTPAEIVEAYAEATGKVPMMPEYGLGFWQCKLRYQTQEELLSVAREYKKRQLPIDLIVIDFFHWPRQGDWCFDQTYWPDPDAMIKELKDMNIELMVSIWPTVDRRSENFDEMVEKGYLIRTERGVRIAMTFQGNTVHFDPTNPASRKYVWGKAKQNYFDKGIKVFWLDEAEPEYRVYDFDNYRYHLGPNISIGNVYPLEYARTFYEGQTLAGQKQVVNLLRCAWAGSQKYGALVWSGDIASSWSSFRNQLAAGLNMGMSGLPWWTTDIGGFHGGDPRDEAFRELFVRWFQWGTFCPVMRLHGDREPRQPQHGTTGGATCRSGAPNEVWSYGPEVYEICKKYLNVREELRDYTRELMREAHEKGSPVMRTLFYVFPKDKKCWEVEEQYMYGDKYLVAPVLESGKKSLEVYLPQGSRWRDYWSEKEWDGGQTVESEVSLERMPILPPTASKASSV"]}}, {"location": "join{[52939:54360](+), [54716:54726](+)}", "type": "CDS", "id": "<unknown id>", "qualifiers": {"Name": ["input.path1.gene6"], "gene": ["input.path1.gene6"], "source": ["GlimmerHMM"], "transl_table": ["1"], "translation": ["MAPLLSYGIVAVSNLLLVANGAPAPVAVSEPTTRTIQVRAPAPEPQLIGGLVGGLVGTVGTLTKPLVQILDQTLDELLHPKPTSLPQNIDDVLGFLQVRYQNKDNTGYVDNGKTYALNGILSKITGARGLAGATISEGSQGINSFTNRNPAPPKTIYPQAATSDPKFSVSESALRSAIFIPSTFKADKAPNPVLLVPGTATMGGINYDGNFAKILADGKIAQPVWLNVPNALLQDTQINVEYVAYAINYIKAITGKKVNVIAWSQGNIDTQWALKYFPSVRDSAKQLISISADFHGTTLAKLVDLGADAGLAPMAQAFLQQEYNSAFITKLRENDGDSAYIPTTSFYSSVFDQVVEPQSGTGASAYMKDVRGVGVSNNEIQSVCGLTPAGAIGTHESLLFNGFVISLALEALKKGRAVQASEIDLQTACQQAVYPGLSLIDVVETEAVIPLALINILEYVKAGLGVTAEPAIREPE"]}}, {"location": "join{[58085:58535](+), [58585:58918](+)}", "type": "CDS", "id": "<unknown id>", "qualifiers": {"Name": ["input.path1.gene7"], "gene": ["input.path1.gene7"], "phase": ["0"], "source": ["GlimmerHMM"], "transl_table": ["1"], "translation": ["MQSGEKVDDCLAKTMLEIQKAEQLDHLDMSILASAFMIGGVETTASIMQWFTALIPAYPDIQKRAQEELDRVVGRSRLPTLEDEKNLPYCHAIIKEVERCHNPFWLGTPHTAMEDFVYDGKLIPKDTVVVLNTWTMHHSEKRWENPMDFNPDRYINDSLPTSASANLADPYERDHWMFGAGRRICPGMIVAEREIWLAISRMLWAFDMVQIPERPIDLKEYDGLSGRSPVPFEIVLNPRFDGVGEVIGNEMKKWKSEGMI"]}}, {"location": "join{[60443:60485](-), [59321:60260](-)}", "type": "CDS", "id": "<unknown id>", "qualifiers": {"Name": ["input.path1.gene8"], "gene": ["input.path1.gene8"], "phase": ["0"], "source": ["GlimmerHMM"], "transl_table": ["1"], "translation": ["MHVTISWFALHKTELIAPGSQTSFSQFTMKSSMAWAIIGLLQALPTIAWDYEDCPEGQRVTISPGITFEYRRGRFREGDVYESIHSQAECVKLCKTSERSVCSFHEPTKKCVVGTECGKDIARDGVCYMSRVDELGEREDPFSPPPPIGGGGEDPIKEIERLDCLRREAACNAETTNCKAQNAACIDRENTLQGINAVCQAQKATLSTENTLCTTEKAQAQSDNTVCQASLKQCEANVATASTSLHASVIPPAHCARKGWGQGYYRVDSGISLSECRKRCLSETRCVAYSNDVFGINFNCYLYDKPLASIPMGDYPYWGTYAKACA"]}}, {"location": "join{[64149:64681](+), [64758:64793](+)}", "type": "CDS", "id": "<unknown id>", "qualifiers": {"Name": ["input.path1.gene9"], "gene": ["input.path1.gene9"], "source": ["GlimmerHMM"], "transl_table": ["1"], "translation": ["MDVDLQDRYHQEEAYRKRKKYEDEMDDEGDEGDEDEEDDEDDEDDEDDEDYEDNGEEANEEDENDEYDEYAEDDQGERQDSDLKVVVDEENKISQLITTLQQFKDFDFDKVWHVGLNPVVDNAENSEKSGEDDDSEYREDSSVDYGDDLSMEDASNNQQGEGEWTHIFLYQARTYVFLDIGNATRSPE"]}}, {"location": "join{[66942:68188](-), [66501:66545](-)}", "type": "CDS", "id": "<unknown id>", "qualifiers": {"Name": ["input.path1.gene10"], "gene": ["input.path1.gene10"], "source": ["GlimmerHMM"], "transl_table": ["1"], "translation": ["MSLEDMMPMDMDLSQLDDGSGSTPQQQPFATSPYPQQQQQQQLQQPGDVYQLDSGLTGAGAGPLPTGFGAPSLNPSGSTLTEFTKRRNWSQRVLEELRDFLHILTPDGRFMYASPSCKTLTGWDPHQLVGRFVGEFIHQDDSGIFVKEFNESIASGNPLRFFYRFRKMDETWAIFEAHGHPHLSNDSSAFAPPNTMNCRGFFMMARPYPTKNASLLDSFLEHKIENERLMKRIAELKREEQEEADAQDRQWQKKPDGVSSVAHSDSQTQSESVSASALAAYTAMPPPAKPVVSNTALTRQNLDEALAASKPDSINDKMARYEGATHLETIEMLTGLRYRDGERSQGISTGEHSPMLIRGDAGIQISLDRDGRTPSDKKKKLKIADEYVCTDCGTLDSPEWRKGPNGPKTLCNACGLATGSHGARTLRKV"]}}, {"location": "join{[68857:68889](+), [68936:69033](+), [69097:72892](+), [72985:72994](+)}", "type": "CDS", "id": "<unknown id>", "qualifiers": {"Name": ["input.path1.gene11"], "gene": ["input.path1.gene11"], "source": ["GlimmerHMM"], "transl_table": ["1"], "translation": ["MSKIDRMQIQGPSIRSFGPKQGETIVFNTPLTLIVGWNGSGKTTIIECLKYATTGELPPNSKTGGAFIHDPKLAGESEVMASVKLSFRSTSNVPMVVTRKMQLTVKKNSRSQKTLEGSLLMRRDGQKESISSRVAELDQIVPQFLGVSKAILENVIFCHQEDSLWPMSEPANLKKKFDSIFEADKYTKAIDNIKLIRKEHTAKLAVFRETEKAAKFNQERGAEVESKLGKLYDEIEAEGTGLRAQHAAAEEQANEAKDKAREAFRHAAKFEQIVGQLAGKRVTYAANQENVVSLEENLKMMAEDDDELETMLEQYAERVQKYQEQQDDYKTQYRGLQTDQQANRNALGAKQSEAGKHEAEQEQHARNLLKRENLVKETAKRHAIRGFDHDIDEMQITEFQQILRKLARDQNKVLERARADAQEELAQAQTEVNGLSEKKAGLIQRKDLSKAQIATNDKRIADLASAMSNIRVDEGAEAIILNKKKATEQELEQASANSDKADYDSKIQQIENTVHTLEEKKERLDTELVDATQLASETAEIDFTQNKLKDTKHSLDTMKSVHSARIAHIIDPEWDVATLGNVFRDVLAQKTADLKDAEDKREISQDKLNQISFKLSAVEQEQKKKRVEYTKYKDAVLDAMHADDITEFESELQELEENYEIMSSDQAKISAQLDYFEQCLDTAQKHNQCRLCKRTLKDEKEFTKTKFMDSLKGMIARASQNVEEDLQQVTAELEKARNAKPSYELAKRAEEVDLPALKAQYDKLVLERNAVNKQLEEHDATIYELNQAKQEVESLSTDIRSIVNSYNEARELEDRIAGLKQKQKTGRLSRGINAVREDLQKVTDEGRSAKATLAALSSERDTLRKLIGTLELRIRDVNAELSSAQSSLKEKRTLAERIEELKHTNSVEREAIRGFEAHIQELEPQLEQAQAKHKDINRRGNERVNRVQEEASKLSDSVRQLTSADQDISAYIDKGGPNRLAQAHRDIQNIQKEIQNIEKEMSSVAQQVKRTEEALGGVEHTKQSIFDNLRYRKAKRTLGTLAEEIQQLEEQNAEQDQAYWNAEAENWDAEHQLIHVKMIETSTRMKELDVQMNELNKEYVAHYKNAAHNYREAHIKVETTKAACDDLARYGSALEQAILKFHSIKMDEINKIIDELWRNAYQGTDVDTVRIRSDNEGVAKNRTYNYRVVMVKRDNEMDMRGRCSAGQKVLASIVIRLALAECFGTNCGLIALDEPTTNLDQQNIKGLAESISNIIQIRRKQANFQLLIITHDEQFLREMNCSDYTEVYWRVGRDQDQESYIERQNISEVA"]}}, {"location": "join{[78238:78275](+), [78370:78738](+), [78788:79145](+), [79193:79318](+), [79373:79387](+), [79712:79955](+), [80161:80172](+)}", "type": "CDS", "id": "<unknown id>", "qualifiers": {"Name": ["input.path1.gene12"], "gene": ["input.path1.gene12"], "source": ["GlimmerHMM"], "transl_table": ["1"], "translation": ["MTKFKMIWNGFKFAYFCKDNTSSWVQIGAREFRRQEPHLTTAGRSTWIFRMEKHDVAGNGQLGLGGGTMYVSNAYTNETYYVLDPEFVLEENKLDEMDTVQRTFGGKWVLATPPPLSDPKLSLYAQISEKGIILDRVVMKRFYSVRMNDMSKEESERKIRKWVRNYTMMQTVVKDNPSLKVRGFAVRGNDEQRYDSRYTLFLEYCPKGNLRSVIKDFKKREAHLSEGFIWLLFRNLVNLCMRVESFGLVHKKLTLSNILLRDKPEEGKWRAYPSPAVGSFSRLDRIQDVRSSGVQGFLTPDAKERPSLETLDRVVTRRIKDLRTIKPNVDGILEEGLPLADRVPAEEDFFRIGANYLNAQRQYLRSGGVPDSDDDDDDGFITLV"]}}, {"location": "join{[83004:83137](-), [82612:82950](-)}", "type": "CDS", "id": "<unknown id>", "qualifiers": {"Name": ["input.path1.gene13"], "gene": ["input.path1.gene13"], "source": ["GlimmerHMM"], "transl_table": ["1"], "translation": ["MSPEQVFESYGENFKGNFNPHTRNIRTGKISAQKHHCKKCEAVPKSKAKDAPMVICGERFALCSPQGCYTHPFNHGCNEALKNLKVGKDNDDGEEEQLETVEEEPEEFVPMTPEEHRISMKMRRETRKVEAAASRAWKNKNKKKGPGGKTCSDSEA"]}}, {"location": "join{[85060:85419](-), [84306:85009](-), [83960:84239](-)}", "type": "CDS", "id": "<unknown id>", "qualifiers": {"Name": ["input.path1.gene14"], "gene": ["input.path1.gene14"], "source": ["GlimmerHMM"], "transl_table": ["1"], "translation": ["MAMSQAALKAEQLIGHDDNATTAQDVTNPDQYPNAADSGEKMKALAWMGKNKVEIVEVSKPRIMEPRDVILKITGSTVCGSDLHLLHGTVVELQKGDILGHEFCGVVDEIGSEVKNLRKGQRVVASFQIACGDCYYCKQKLSSQCEKTNSNTIENAMYGGRTAGMFGYSHFTGGFAGGQSEYTRVPYGDVNLLPLPDDVPDEKGLYLSDVLATSWHAVVDTGVKNGDVVAIWGAGPIGQMAADFSLLNGASRVIMIDQNWRLEYIKSKYPNIDTLDFSALKKGESVTSKLKEMCNNRGPDVSIECAAGEYAKGWAHYFEMMLGLETDTSELINEMITSTRNFGRCGITGVYVGFTNHFNIGSLMERGIRLIGNGQAPVHLYWESLLKMIQDKQIEPLKMVSHRVRLEDLDKVYYKFENKEDGMQKVFVETKFSFPAAEGSPELKRY"]}}, {"location": "join{[88425:88793](-), [86957:88319](-), [86503:86552](-)}", "type": "CDS", "id": "<unknown id>", "qualifiers": {"Name": ["input.path1.gene15"], "gene": ["input.path1.gene15"], "source": ["GlimmerHMM"], "transl_table": ["1"], "translation": ["MSDSNEFQSGSAPLLTMERENEVMRGTGNSVFDAYNKHASAPRSETKQYVLNILRERYQDHHVTVVDAGPCSLLEFAAAGKAEVVLEASDDTFHATREWKPVGTGVEKKAHPGRLQDDYQFARFTYKWASHTFTIYHLVYQDPYKSRVRAFYILHPRSPDASPAHCAPTDALILAAGKWSSLLHNEIWVFDNGYWEKSSDLYASVRTASWSDVILSPDTKSALISDVMGFFDNKDLYATYAVPWKRGIILHGLPGNGKTVSIKALINELAGRQDSVASLYVKSFETKCNTAQYSVRQIFTQARRCAPCLLIFEDLDSLVGDEVRSYFLNEVDGLESNDGILMVGSTNHLDRLDPAIAKRPSRFDRKYHFRLPGEEERTLYAEYWREKLEGKNESVEFPKEMCSVVAKLTEGFSFAYLKELFVMALLGLVRGFKGDDFEIVEKGEAESAPEEEGGEQDGGGKKEATGVAEEVCTCKAKCADCGKVVQGAAVSDGKDGRKEKGKGGAGQKKHVVPEVDIPEEMRDNLLLRVLRHQIRVLVAEMDNTEPEKWKSGKKEMGAGEDQMGRYRVMMNRRATRGKAQFNPGTPLHTAAE"]}}, {"location": "join{[91301:91462](-), [90998:91122](-), [90757:90814](-)}", "type": "CDS", "id": "<unknown id>", "qualifiers": {"Name": ["input.path1.gene16"], "gene": ["input.path1.gene16"], "source": ["GlimmerHMM"], "transl_table": ["1"], "translation": ["MKGNDAQTKVHYKGKENDFIIFVDSAEAVKEWKKDSSIPLAQVVSGWKVFHTNKQGNQGILDAASKSQLENEFGTSKDDDVVKAILEKGDLQEVDAKERQGDTNITKGPAVAH"]}}, {"location": "join{[92366:92461](+), [92496:92745](+), [92862:92893](+)}", "type": "CDS", "id": "<unknown id>", "qualifiers": {"Name": ["input.path1.gene17"], "gene": ["input.path1.gene17"], "source": ["GlimmerHMM"], "transl_table": ["1"], "translation": ["MRLLLFKNFFATGGEAEDSSRLVLPSRASFLLCWARLANHRAVRRHGRASVFHTTANPAARICTWEVYQMRGQAPSTLWFARRALLTPALCTHGSIGNPSSPTGWPSVGKFKVIGILRSCVAYA"]}}, {"location": "join{[93020:93203](+), [93208:93313](+)}", "type": "CDS", "id": "<unknown id>", "qualifiers": {"Name": ["input.path1.gene18"], "gene": ["input.path1.gene18"], "phase": ["0"], "source": ["GlimmerHMM"], "transl_table": ["1"], "translation": ["MSLVQTSSNVVSNRILSALLGAKIGTCVADKCDCDRVIKFGANGGGGSGDFCACVFLMITCIRLRAKRGSSMYRHASDEAVCVPENWSDRFDIQE"]}}, {"location": "join{[94097:94250](-), [93831:94050](-), [93554:93783](-), [93356:93403](-)}", "type": "CDS", "id": "<unknown id>", "qualifiers": {"Name": ["input.path1.gene19"], "gene": ["input.path1.gene19"], "source": ["GlimmerHMM"], "transl_table": ["1"], "translation": ["MSKDLTSICKGLQGWQDYERGVEALSKVVSSENNRATSNRKALSFPDLLIKPIQRVCKYPLLFGDLCRHTPVFDDPEAHAEVEKALFRLQETIREVNKAKDDPKKRRLIEITWQLQDRLMFQEHTISRALVFRLLGHVLVCGVLHVAYQTPDRVKGQYMACVLYKSCLVLANAGRFFTPYSVVACITLANGSVEETDNGRGLEKAAPATHRMRDA"]}}, {"location": "join{[96475:96643](+), [96698:96771](+), [96823:97167](+), [97266:97284](+)}", "type": "CDS", "id": "<unknown id>", "qualifiers": {"Name": ["input.path1.gene20"], "gene": ["input.path1.gene20"], "source": ["GlimmerHMM"], "transl_table": ["1"], "translation": ["MGIHMDDLHAPTVASGPTSAGYSNGVPKDQLSLQELIAEKDRVEAELKALGQVLDSHGVTMTTTLTTFDGFPRSDVDVPQIRTTRARIIRLKNDYKELMSHIEKGLHEHHARLQEQQSQANATPAGQGAQAAASGSAAPPALEPPFAKVNSVVAGSPAEAAGLQVGDNITKFGWVDWTNHDKLARLTQVVSQNEGARRRR"]}}, {"location": "join{[97816:97885](+), [97995:98088](+), [98141:98295](+), [98358:98696](+)}", "type": "CDS", "id": "<unknown id>", "qualifiers": {"Name": ["input.path1.gene21"], "gene": ["input.path1.gene21"], "source": ["GlimmerHMM"], "transl_table": ["1"], "translation": ["MAEAAGSVPTFKLVLVGDGGTGKTTFVKRHLTGEFEKKYIATLGVEVHPLGFTTNLGQIQFDVWDTAGQEKFGGLRDGYYINGQCGIIMFDVTSRITYKNVPNWHRDLVRVCENIPIVLTGNKVDVKERKVKAKAITFHRKKNLQYYDISAKSNYNFEKPFLWLARKLVGNQTLEFVAGLALAPPEVQVDQALLAEYQKEMDAAAAMPLPDEDDADL"]}}, {"location": "join{[102142:102593](-), [101322:101930](-), [100470:101267](-), [99063:99112](-)}", "type": "CDS", "id": "<unknown id>", "qualifiers": {"Name": ["input.path1.gene22"], "gene": ["input.path1.gene22"], "source": ["GlimmerHMM"], "transl_table": ["1"], "translation": ["MASQPYPLANMAASAAVDPAAFWAAQAQDSAGESPLALRLSPSASSTTQDNTPGQLTPRSDQERKDSQASQITPNGQQNGQQNGQQNGGQPRTSVAVACVPCRSRHLKCDGGVRCSRCRADGVDCTYIKSRRGWKGKRKKPGEHGAPQPSGLVTPPSATTQLNLNGTQRLNKFGHLGPPTPIQAFYHYFYNSHPFCLPQMRLMQLFKERRAPLLEYAVQYLGSCYLAEAPTDLYKEALNRSIESGQFPRDAYSVQALILYAVGLHANNEVPRSAQIFEMVQNMVLELGMHRPEFAIIHGNNDRILEESWRRTWWSSYTVNGMLTAVNPGVQFRLKDILSEVPLPCEDHQYYSGQIPYPRTLQEYDDAAFAPEEIIFSSFTYLIDAIRILGKVFEVARLDSQFEYHAVDVVDSYLVNWRLHLPANKLEIVNNDGQIDEVLFQAHMVNAGSTIMLHRPRSNLGFGRVENVNICVQPGQVLLPTQTREIHTAKCLTSAENISSLIKLPGQLIYHTPFFTCVVVMASVVHLSYWSFLVPDGQDDIIKQSIRLDVGTLQQYSNTWDIAHVVLGQVRGVAHTLFNSKKAMSIHLWNNISHDDVIREVIETGASVPVQQYNQLIAPYVRACSRKARILSRV"]}}, {"location": "join{[105735:105750](-), [105456:105493](-), [105259:105334](-), [105207:105214](-), [103997:104745](-), [103663:103945](-), [103209:103641](-)}", "type": "CDS", "id": "<unknown id>", "qualifiers": {"Name": ["input.path1.gene23"], "gene": ["input.path1.gene23"], "source": ["GlimmerHMM"], "transl_table": ["1"], "translation": ["MFSVGAPNQGNRGAAVKGWFRLHIPWTPWKHLETEALRATYETEQGLGYIGSHTVLELLKANYNVLVIDDLSNSYETVLHRIKALVTEHFATTDKPVPALHFQHMDYRSPLMRSILASYSSYRVCSKPSAATANRFPYSALQRTDSGIDMEPEDTPEPTLQRQSRITGVIHFAAYKSVEESIRMPLKYYMNNVCGMVEFLGLLEEFGIKNFVFSSSATVYGEGANCGVPLREELCVHHNETFSDDEGLERQAIPGVMGLTSPYGRSKFMCESILADIARSDASWSITALRYFNPVGCHESGLLGEDPRQKPSNLIPVIATVLTGTKPVLDIFGTDWNTPDGTAVRDFIHVVDLAQGHIAALAASAAGRVKAPFRAYNLGKSENKYCAEARDADTQCARCTRASRRRQAGASQCARSGGGLATSASVWRRFDGPRASLHGRRRRRWRTARWMCGTLPRGGVLRARRWSASICVWLSLVVSGSLFGPLWVAMHMLDWDGAMVEAVSPGSLALVFGRFRLGGLVCTSACPRARA"]}}, {"location": "join{[112095:112470](-), [111216:111606](-)}", "type": "CDS", "id": "<unknown id>", "qualifiers": {"Name": ["input.path1.gene24"], "gene": ["input.path1.gene24"], "phase": ["0"], "source": ["GlimmerHMM"], "transl_table": ["1"], "translation": ["MDTPPKQRPTASPRRKTLLFSALALTVLALALGLGLGLGLTLGRDDSSGDDNGSSPTSSPSPLPSPNATLPWTPRAGASWQIVLQSGLDLSASATSVTPDVDIYDIDLFENSAETIGALQRMGKKHLLHAVPLLPHDPLNLTLGLKNAGDIIPAVLPIVHFSVNEQCVDESECDTFHPFITAGKPVFHIEYPDGAGAADGLKKNVVHKYCSGQGDAKGSDGFSTVLKNMDLDGWVEYCDEDVRVTAVNQTGSAN"]}}, {"location": "join{[117485:118000](-), [116735:117410](-), [116233:116689](-), [116059:116185](-), [115676:115989](-)}", "type": "CDS", "id": "<unknown id>", "qualifiers": {"Name": ["input.path1.gene25"], "gene": ["input.path1.gene25"], "source": ["GlimmerHMM"], "transl_table": ["1"], "translation": ["MASFLSSAWTLLLSACVLFAQNALADEPALASISGATVSSTILVLARDDTAAKNAAASGLQGYGIPYEVITVPQAGITSLPNLNSTAVNGNYGGIVVVSEVGYNYGDQYYSALTRAQWNQLFDYQTNFGVRMVRLDVFPTSDFGTVSLGGTVNDEPISFTNVTGFQTAGLKTGQTMSIASIFHNPAQITNSSIAWEFAKFNGSGTAGVINRIGSRQQMVWFVPFALDWAPSSNYLQHAWINWVTRGLYVGFRRLYFSTQVDDMFLETPLYRPSGQSYRCKPADLDMHVTWQASLNAKMPKGSEYFVEIGHNGNGAIEAATDTSQGERSCSPSTAIEYPDQTDGPPDYTKPPGTGKDIWPLTPTQYSWSLDCNKIDPLLNWFAVAANRDAFAHISHTFTHEDLTNATYSDTSKEISFNQAWLKQVGLDAAQRFSPKGIIPPAITGLHNADALQAWKDNGIVNVVGDNTRPLLLNTNNAFWPLNTTVAGNGYAGINVMPRWASVIYYNCDLPACTLQEWIDTSAGKGTFDDLLALARDTALRNLFGLHWDAYMFHQANMRVNDVPQTTVYGTKGQFSLLMTWTNTVAGEIMRLTTWPFKTLKHDDLAQAFLNRQARDQCRPSLTYKISADGSGIESITVYTAGGNKCGTTIPVTVPSTPLNITGATQEQIGTDPLTLWVSMAGASRTYTFSKPVPL"]}}, {"location": "join{[120122:120305](+), [120320:120752](+), [121759:122492](+), [123482:124169](+), [124223:124379](+), [124467:124561](+), [124968:127391](+), [127439:127505](+), [127769:128780](+), [128919:129354](+), [129691:129732](+)}", "type": "CDS", "id": "<unknown id>", "qualifiers": {"Name": ["input.path1.gene26"], "gene": ["input.path1.gene26"], "source": ["GlimmerHMM"], "transl_table": ["1"], "translation": ["MIVLDPRKPGVLDAIDDDSLTFGPYVIARVDLIDVLPFSAKDSEIDMLKAVHLVSLILTEARRRYFTGLLIAGWRERLSTRMLNGFAKLFFSYGLDVYLEVGAPDFLNDAGKINLKLFAGMVVRNGTILENGERRDYFAMENMKSTTKTFVSQACLRPFLTMMWDIIDDEADLSHAVTRRAHMWCSYHGAVPYFVRRCALEDISEHMQHTEWDESCPLLSSLRNHCEELLIDVPTYRQLKKLSNMDYIDGTITDEQLVHARIKWYRLCRLPSLDRQQALALFRHVDLNLRNALWWRDHKGLDTVTSAIEKLTNRPEIDSVTDFVLFCIFCAARKAAFEEVYIEVSDRNPLFNQYSDQSAAFAELFALGSRCEAYFDVMPSDMGILLSKKHRDYYNEPGHQPPMWIFNAPSFASAYAAAQTDIDPDQKASVMPGYRRFTFLSVFAIPALVDWYCRLTDTKRPIPYSSTWNLETQVALESMQQSQKGIRLHNSFIHWRNAGDEIGCGILYFLAALMDRWLDLLNGVHQTGLSPGSGSLQLTPEENETLRLSVGFGLAYYLIGAVLLDYKAQHLHQLSEQMAPVSIENIPHIKKAKSNDMKFRRHLYWNTLGHFVGVHVWALAVSVALVWIFNSSPFGLIMFLAYAGAYSGILLYQYNKIFSGPHALMPLLSAVILGFVVGTIATWTAALLSFFTAKLGLPEAFDIRMWITEKMQGFRRQPKLPNDSSDSVHIPRLSFRHSPISYAQLRRKIGSEFCHTAILETNKRSMPSKTTGAEALAFENLCRKDLLRNLCLGYNPDSQWDALPLEIRKMFLRRCLGARGPYTNTEMSWILSNVAAEDACTILSRLARYDLGAYLSVHKYNYFKNRGDQALSEKEYRQITADIQEAHHPILNRSTKMLFSDYLKRLKAPFAYLYYTFGQWTKFFMLACMADPEYQRELNCALGRTPRFLAQPATFLLTGLWIYSRAAMSIALPFFLYHNRKDISALASTVKGSLISQKKDRLVIRSYGETETAFFHPLTDNGFKLVFYQGVLKQEPTWGHTRVSEYSRNMRITNRKEYKNGNVTNEFVYDYPTRPISRFGRITKFQNSRLPMGRTCLQGSEEGAKVQYNTKGHIESGSYMQHDNLVRFKYHYRKNAKYDDELLRAEFVLPHMSVNVSWCAPPVRHAEKMERWIPTPRVHEATFVQGPDVYECSWLYDHKFHPVISTKLNGETVDTPDMIRHDWLGVLKKPSRCNFMDENPLLDFTAPTSSFMSRFFRTNIKRQEISTSRARSQLWKAWKKRLDIDGVVVRFVDEELIRKEALLRPYWRRRDRGSLLKAEDYLALHADAIMASADLTSDISAWTPLAIRMSDLFSFGQGGDAVIFTRTKTLQRDTENNLHVIAVDTGTWPNEGGGVSACRRDLINNLRTIKWHMVVESANDFGLPKHQTEENVESLKIIPLWGLDFLHPSHGMFTNKLDSEVDHLVKDATIHDIKVNFIPTLTALVRGARSVNMTEADVKQSTRALVNLNTYFQDSRHWKEVWTSDIVKDTWRKLWLTEDMPNAQPPSEWFRTELPTLGHLDTALELWFRYLFIFSIPIPEKIPSVFQASHHNFFNPGWEVEIGSSKGQLTHRNIFRRKVDPIVNGIPDMTKFAPVTEIKTKSPTVTMLSHVWFAKDIKNALLAADIISNEWGFKDYKLDIYGALNKSPVYSSECQEILACKGLGESVTLRGTADPAMVLANTWLFLNSSVSEGLPLALGEAALTGAPVVCTDVGASLRVLTDPDDGKRYSEVVAPNDAYGLARAQINLLAMLDEWAQYAEDDPDKPAPVLPHRPTPQDVEIITRRMYEKTDQRRKLGMMARTIVQKSFGGERYLREHEQMLWVGKACYEMLDLSHEKRAAPPPKHPGRMLSLKRKTSPRNYASPDTASSHIIDPQLEKMQHPRPRSPANSSQHEHYYPSVPRPPRAFARGTPNSNSSVTIPAAGGKRPVQYGYGYGHAGGFKHVPAQVQVPVPRMDPRRSALMRQSMVGGSARSSVRTRSHLNEVEFAEGVVFRRGRGTEMWWRWSGENLNLNGGEVGRFGSGTYWREGRGEEALLYIQDFMHQTM"]}}, {"location": "join{[130891:131278](+), [131318:131407](+), [131599:131703](+), [131854:131871](+)}", "type": "CDS", "id": "<unknown id>", "qualifiers": {"Name": ["input.path1.gene27"], "gene": ["input.path1.gene27"], "source": ["GlimmerHMM"], "transl_table": ["1"], "translation": ["MDNHRPHPRPSLPFLPCNTPGTPPHAAIPILPGQSISAVYMYWVHTVGPMITWLAHCPRDDCSAFDPSSSSSSSPAWFKIAERGLQSGTIETGEWFQKTFSRWDGAPSLWTETVPRGLRRGSYLIRHEISVRIWRLGGGGAGAGGGVFGQDSRGVEYGSHIRFRGRLFGRGSRDDTVWKRRIKRKGKREMNRGRKRIC"]}}, {"location": "join{[137234:138631](-), [136842:136942](-)}", "type": "CDS", "id": "<unknown id>", "qualifiers": {"Name": ["input.path1.gene28"], "gene": ["input.path1.gene28"], "source": ["GlimmerHMM"], "transl_table": ["1"], "translation": ["MADKLVAPLEDGSISIWDASMSNDRQGRIVARTAVGLLPNRGSDLDYDTRLTQSQAMMTETGAVECVSIDSRQQKGFFAVQSTLNEVDLRTLQVISRTPYPFPITALSEARHPTPLTVGTNWTVHLHDTRLQPSVPNASRCELIGGATPPSTSFSRLETGDFGGHVSLAQPGALSILHLPTTREWDGNGDIWVAGRFTSFLNFDRRFFPRLRGTVHSGARLSCLTAIPHPFIPHELRSQHPHASSASLLAEAKSTAGNTLIAAGEYKGKGSLELYGLGEDPARSINSSDARTTRRQGVCYQNRQTASRSKLLAAAPHGTRIVTADGDGNLKWMERDGVTPVRAFNINDADTSPPPTTASPTAPQPDTVPDDIVQKLIPTANPSLDPHDARSAAVPLGHDNVVVWTGDGRLGCVGFGEVRGAEEWFDAVEEVVGEEEVRRREREREFSGEMRRALEAQAREARWLRGDTYTPIHSAISAPPIPVTAVSNAMNDYSPNEM"]}}, {"location": "join{[141743:142863](+), [142931:143047](+)}", "type": "CDS", "id": "<unknown id>", "qualifiers": {"Name": ["input.path1.gene29"], "gene": ["input.path1.gene29"], "source": ["GlimmerHMM"], "transl_table": ["1"], "translation": ["MNNDFGIPMLYLETEFVSSVDEHCMATVTREIYGMIPAIMRYPIIIQDDRFTPDIQKVINNPIIIANYSSPLANGTTDVLRGILGAIQPIYLSKAVLDVPKNGNPPIYTLLFEERLNSFWADIFFTGAVLTPDIPAKCSLRWTSPTQYVLQQILGFNFRSARMAAARRNYEPDKQTFTAVYTGTELWYTTDFKWLTGALAIMLSGVVAALSLVWGWWQLDRYVTLSPLETGKALGAPILVQAGPENEANSILREVGRELVAYDDDELIWAGSLYTTAVRTSPRGGATPPSRTYDDTGPYLDHNYMQDVYLNEHQNARPHRRGPRSMNEADPIRVTRTFEHGRGYTTRRPYEGEEEEVDIGHYGHEMQWRNEQPGGAEVGAGSVPYVEPGEEFGDEEEEGEKGKCEEFVAEY"]}}, {"location": "join{[145144:145675](-), [144786:144834](-)}", "type": "CDS", "id": "<unknown id>", "qualifiers": {"Name": ["input.path1.gene30"], "gene": ["input.path1.gene30"], "phase": ["0"], "source": ["GlimmerHMM"], "transl_table": ["1"], "translation": ["MSHLVPLLFITAFLPIAHASPSYDYIIIGAGTSGLPLANRLSSDPSTSVAIIEPGSDQRSNTLVSNPEAFGQSFGTEIDWAYPLTHDGRNLTIPAGKAWGGTSVLNGMTYVRGEAAAIDAWGELGSKNWSWKQLFPYYKASEDFTAPGSGQVAAGASFATRYHGVGGPLKVGYTKKLGSYLVGREFENAALA"]}}, {"location": "join{[150633:151056](-), [150427:150579](-), [150010:150365](-), [149644:149956](-), [149120:149636](-), [148840:149050](-), [148130:148145](-)}", "type": "CDS", "id": "<unknown id>", "qualifiers": {"Name": ["input.path1.gene31"], "gene": ["input.path1.gene31"], "source": ["GlimmerHMM"], "transl_table": ["1"], "translation": ["MQNPNMAQMVQMNPGAVPMDGPPGMVNGGQRPPGPSQPQYEPRDMLNTYIYEYFCRTDNHKLAKAMLDQDINVMVKPKSSPRNMNGVDPAFGDLPMPNLPANQATEQSFLLDWWVQFWDIFSAARNRSTTTKGSQYIVHARNTMQQHNEQRTQRMLMQGGMNGAMYQNMLQRGPNGVPQNDLKRAAAMNSRPNGNPMANMNQMKNQAMMSAQMQRDGSQMDMNGQRPQSPGSNENGGSPNKRPRVEGTNFHSPRMALARSQNMPRAPPDHSGPDANRMAFAGAMNAGNMPGNQFAEFAQQGQNAQQKQIEGMNNVAQGSPMTQPGLPGEGEIFVGNQPRPGIPAGAPPPQGNHALQDYQMQLMLLEQQNKKRLLMARQEQDNMTGPHGQGPVGGPGFPRPCLPRGAELARRLIPMKKGATPRMGPQGLPGSPMPEGAMQPQRNSPAPGVAFDPNSMPPGMPPQYGFPNGMNPQMMRPPSSHPQFAVNGQMTAEMQQAMQRNQMAHMQNGGAWRGPQGQPGMMPGQQPMGPMGANSQQNRQQMPPPPAPTGEQPRTQEPSPSQPAAPPTPSTGNKPKPTKKNTKDAKGATGATPAASGGEEPQTPTAPITPVHPNKSFGQGPNGQQPPQAAQPQPPAQQQPPSMDNGSGAFGQLPEDARWE"]}}, {"location": "join{[153043:153078](-), [152709:152929](-), [152466:152658](-), [152295:152415](-)}", "type": "CDS", "id": "<unknown id>", "qualifiers": {"Name": ["input.path1.gene32"], "gene": ["input.path1.gene32"], "source": ["GlimmerHMM"], "transl_table": ["1"], "translation": ["MASSKAGRLGEEPRVDKVSAELVTLTYGTIVAQLCKDYEFNYPEVNKQLDRMGYNIGLRLIEDFLAKSNAPACSNFREVAEMISKVGFKIFLNITPTIANWSSDNKQFSLIFEENPLADFVELPDDGRAQDELWFSNILVGVLRGALEMVHMQVEAHFTSDVLRGNDTTEMRISLIRYIDDEMPPDDE"]}}, {"location": "join{[153372:153516](+), [153583:153710](+), [153941:154027](+), [154080:154576](+), [154682:154735](+)}", "type": "CDS", "id": "<unknown id>", "qualifiers": {"Name": ["input.path1.gene33"], "gene": ["input.path1.gene33"], "source": ["GlimmerHMM"], "transl_table": ["1"], "translation": ["MSGEKRPAADSFGTTQLVKRAKSDANLNNDSAVAVVSGPGQNGALIQAVARGGSLQSPVMELAGHSGEVFAARFDPTGQFIASGSMDRSIRHEEVINCMDVSKRGEEMLVSGSDDGYIGLWDARTKEAVSFIPTEFPITAMALSEAGNELFTGGIDNDIKVWDLRKKAVTHSLLGHTDTITSLQLSPDQTTLLSNAHDSTVRTWDVRPFAPVDRGLKTYDGAPTGHERNLLKASWDAEGKRIAAGSGDQSMAIWDAATGKLLHKLPGHKGAVNDVRFHPRGEPLVVSASSDRTLLVGELAK"]}}, {"location": "join{[156900:157318](+), [157366:157632](+)}", "type": "CDS", "id": "<unknown id>", "qualifiers": {"Name": ["input.path1.gene34"], "gene": ["input.path1.gene34"], "source": ["GlimmerHMM"], "transl_table": ["1"], "translation": ["MILLATTIFFCHSLIRLCMLLLRPPPPPAPSQITFNPNLTAPEGFVPERPIRVHLARDEVDADLEAGYSDDDHDGAPHGPDAEKDRDKVPLPPPAYGLWRSSVRVDPNLLHWQKVEEPPVPVPGTEGLGLRSSAMSSTRAISARTMGTERGGSAISVNSRVPVREEGPRPPSYASEDGVEYVVEARARSVAPAPAPVQTRTSAQAAAGEGRDGMSDIHPAWRPGYAV"]}}, {"location": "join{[161709:161922](+), [161951:161954](+)}", "type": "CDS", "id": "<unknown id>", "qualifiers": {"Name": ["input.path1.gene35"], "gene": ["input.path1.gene35"], "phase": ["0"], "source": ["GlimmerHMM"], "transl_table": ["1"], "translation": ["MVANAVGVLPVGPSIYKGILKNLQPDSEKLVSIMKDFNDILARNVPAPERIQVYSFREGKGYAKISMFDHK"]}}, {"location": "join{[167485:167700](+), [167796:167980](+), [168022:168120](+), [168176:168283](+), [168300:168323](+)}", "type": "CDS", "id": "<unknown id>", "qualifiers": {"Name": ["input.path1.gene36"], "gene": ["input.path1.gene36"], "source": ["GlimmerHMM"], "transl_table": ["1"], "translation": ["MTFLSSREHLYPDINELDKWAQKEDGILRQVSSKENWPGGFWDAEPNYAISKLLLVYAIEEMVKLARGPDGDPLVIINSVCPGMVATDIGQAISSRSWFHHLVVYLTILITAKSADSGARILLDAALKPKENHRQSFPSLKTLYLTNNVSKGEFFNYWLTPAEYEHKAAVVINGEKARRLQKQLWREIVQELKANVPEATNVSHAGVH"]}}, {"location": "join{[168593:168794](-), [168528:168540](-)}", "type": "CDS", "id": "<unknown id>", "qualifiers": {"Name": ["input.path1.gene37"], "gene": ["input.path1.gene37"], "phase": ["0"], "source": ["GlimmerHMM"], "transl_table": ["1"], "translation": ["MLKVEEVPWIADHVVDNTIVFPAVGSIAMAVEAAKQTVGIDRAIMGYHIKEATFMSPIIITPGQATEISD"]}}, {"location": "join{[170884:170976](+), [170981:171040](+), [171044:171199](+), [171237:171240](+)}", "type": "CDS", "id": "<unknown id>", "qualifiers": {"Name": ["input.path1.gene38"], "gene": ["input.path1.gene38"], "source": ["GlimmerHMM"], "transl_table": ["1"], "translation": ["MSSGSISPTEPVDGARAQEIFDTVVEKTGCADRFSQTRMSAISRLRYICDSNSVPTYLGYNSLAFSYAPRPDGRILTASREDLAQKGRLARVPMIIGNQQNE"]}}, {"location": "join{[181941:182477](-), [179545:179614](-), [177521:179485](-), [177249:177464](-), [176583:176721](-)}", "type": "CDS", "id": "<unknown id>", "qualifiers": {"Name": ["input.path1.gene39"], "gene": ["input.path1.gene39"], "source": ["GlimmerHMM"], "transl_table": ["1"], "translation": ["MAASSNAIILAPNYRLMPTASGADILSDVSDFWAWFRASCYPPSSSRIASSPIPNLDPTRLVISGDSAGGFLALYSWLRYTSGISIRALYLAYPMVAHYHWAQARHTHGEPFDILYRGCTLSTTQSLAFEADLVSWLACRRANGDVPAVSARTPPYGSPFNTHLGITGRWKNHFQGGKGGESYTAIYNEHYAPLAAAVHPKLMGSTFIEGYPDLWPAIKPIFDRCRDTGVGVDYSPEESLIVERKGWREEAFFNGNFVPIGNGPTNRPQGYYNSMFEVTSERLADRRTMLLNRLASRAAFSPDTAGLHILETLATDGTDLPFAMLYLVDDTCTPNVLRLAGQYGLPKGHNLIVDGHALDSSDGLIPECRRAGSAILTIDYDERFSSVSWAGFGSPSKVIGILPITNGSIVSGYLIVGTNPCRPFDDACQQFLKDLSRMASSIMNAAVNAVRTRERQRQLEDDLALSDMKLRHLIEHASVGMIHLGLDGEVIWANDQYYTFSGMSVEDHVGPFKFWEVYIEEDMPRVKESWDALLSGVDHVSIELRLKRRFIAPNGDAEPSQLQVVAFPYCEGDQVKSIMACTTDISQLKWAETFQARLASEAREAKRQQEAFIDVVSHEMRNPLSAIVHCADSITTAVEECQAKAETTPDLLLEALNDNFASANIIMQCANHQKRIIDDVLTLSKLDSMLLSITPTPTRPSKLITSISNIFQPELKSNNIRYEVLADASLSQLKIDYVYLDPSRVTQIFINLLTNAIKFVKSSADPSITVSYGATKKDPRSMFAADTFWASKSNEYDDVTAGPDWGQGEIVYLTFAVRDTGIGLRGKEIHKIFERFRQANMKTHVKYGGSGLGLFISKELTEKQGGEIGVSSLSGSGSTFTFYIKSRLVSRRPQNIVDLFYESGGRGPAPPVSTSCSSRITSSTSRSWDRVMQKPFKAADLVHMMKGLVPQVVTPATEPSTPAVEGGRGISRE"]}}, {"location": "join{[182896:183310](-), [182632:182674](-)}", "type": "CDS", "id": "<unknown id>", "qualifiers": {"Name": ["input.path1.gene40"], "gene": ["input.path1.gene40"], "phase": ["0"], "source": ["GlimmerHMM"], "transl_table": ["1"], "translation": ["MAEISLHAALTAYLKKLEDPSAPEIDTSPPPPSENENEEANGVLSDAEIERRREPLLNELSQLINAMPNKEEYAKQPGFESPANRGRFEKYLDHKEALIYKRTDTWDRHPIEVGLLIPKGIDWSKNVGILVKWHGGALPLPHFPPAVKHPL"]}}, {"location": "join{[189887:189953](+), [190223:190595](+), [190732:190771](+)}", "type": "CDS", "id": "<unknown id>", "qualifiers": {"Name": ["input.path1.gene41"], "gene": ["input.path1.gene41"], "phase": ["0"], "source": ["GlimmerHMM"], "transl_table": ["1"], "translation": ["MTLESYYMSSCTSTWSPKTALIFGFLPEPKRGNVQAFKSCYNARGFNYIDENLGKVWAEDFCREAVGKYTQGQTSEYVAQWAGGKADHVEFAAHWKKRGKWSKFDFEERCIQVLPDLITDCDAGTRWKTGGVYEFKNNDDLIYEFRIAAQFEKVCHGQ"]}}, {"location": "join{[192109:192531](+), [192593:192687](+)}", "type": "CDS", "id": "<unknown id>", "qualifiers": {"Name": ["input.path1.gene42"], "gene": ["input.path1.gene42"], "source": ["GlimmerHMM"], "transl_table": ["1"], "translation": ["MSDSNSSETHLDNLSIALRVSSNIRNITDYYRTATNGLFDSDGNANDPTPAAVLGSLMLGAVRGFVLEHSTQGQEAMLSLLWSNVESEQKSFREVAEQFEVKIEEVKAANSRWNQVNKDEIRQSAKSRELYRMLKELVESRASHHTMGNIRIHEVGVTKQHHPSGKNGIHL"]}}, {"location": "join{[194585:194743](-), [193978:194174](-)}", "type": "CDS", "id": "<unknown id>", "qualifiers": {"Name": ["input.path1.gene43"], "gene": ["input.path1.gene43"], "source": ["GlimmerHMM"], "transl_table": ["1"], "translation": ["MNIGLPNQYVAPIGARPQKERNRGSSDDNYEIANRKPRISATDVARVSYKKPSVAEIFLFKICLPYLAHEYGLNAQVTPVSQGWLWDLPVHPTAGLPADPRVGFEVFIERKEARGLR"]}}, {"location": "join{[197184:197331](+), [197417:197747](+), [197765:197816](+)}", "type": "CDS", "id": "<unknown id>", "qualifiers": {"Name": ["input.path1.gene44"], "gene": ["input.path1.gene44"], "phase": ["0"], "source": ["GlimmerHMM"], "transl_table": ["1"], "translation": ["MSEECVQLITYIRRNPKLTLEQFYEYWEKVHGPKVIPVLEKYDVLEYSQLLARREQVCTPTELRDYDGIALFTVKSVERFMEAFKDPYFVDVVLPDEYILIDKEGPGAGIVASLQGRLVRMFKDGKNARGEKGEEYADVFKESEEKARVKVQQLHSSASNYREHHRLKAISQRKI"]}}, {"location": "join{[198799:198870](+), [198919:198940](+), [198988:199074](+), [199158:199194](+), [199247:199330](+)}", "type": "CDS", "id": "<unknown id>", "qualifiers": {"Name": ["input.path1.gene45"], "gene": ["input.path1.gene45"], "source": ["GlimmerHMM"], "transl_table": ["1"], "translation": ["MLLSGVSLDKWSYFTPSNVNAQYELRGVWQWHIPFLWIANIPEMLIQGKEEEFWTYFMESVLETYRADLVNHKCRATTESADAARDDDRGAGILRPFG"]}}, {"location": "join{[200807:201447](-), [199684:200676](-)}", "type": "CDS", "id": "<unknown id>", "qualifiers": {"Name": ["input.path1.gene46"], "gene": ["input.path1.gene46"], "source": ["GlimmerHMM"], "transl_table": ["1"], "translation": ["MEGTADHVQHSLSRTSVQPESVAGPSDAGQASPSSSSASMKGELKSNANPAEVLATQVESQDDKGKSKQPDENVMNPNMTVYFPSGLITLAARECGHLIHPAHIWYDRARCPTCEIRYHLRILSDRQMNVSNWVAQLESEDIDPDIDTYQILKFTRSTHIDDKAKVECGKDKARWSYRKALATTLYEQYQIAKENEDAWDILNKSIGKGRPWAENGTPPKSLRPGQKMLMDMHKRKARRGVRVKWDPDVLMRSDADIDTVRLSPNMKSSPHKTMSPLRSILRANFKVPPSPSTPKLPTFEPMPAQEVVGLNNKPSRPANRFVRSGKKYEPGKWSKKDEDKVYVNTSFCNVFPQHEEDTEAYWKKRADYLEELHLEVDQDEAQEDAERKTAGEINAEDTADDTEPKEEPRREQLQGADGEAADLTPYLQEILAWEFDKERIDPNTNKKGVLSYWVRWKGCIYPVWCPYWSLADCGRVLEEFQRQHPGIPLPDVNDENEETEEHPANLTEQQDLVARMAQLPRPGNDEELEEGSEEVGRQPVPEA"]}}, {"location": "join{[203483:203638](-), [203333:203363](-), [203086:203275](-), [201922:203039](-)}", "type": "CDS", "id": "<unknown id>", "qualifiers": {"Name": ["input.path1.gene47"], "gene": ["input.path1.gene47"], "source": ["GlimmerHMM"], "transl_table": ["1"], "translation": ["MIANRWAQLLLTAGVSFADPLLSRQYETDFQSKCSSIASKLEIENASVYFSHSGINMEAWLPANFTGRFLSTGNGGLAGCVGYSDMAYTTSLGFASVGANNGHNGTSGGAFYNQPEVVADFAYRSIHTNVVVGKEITKQFYGSPHTKSYYLGCSTGGRQGFKSAQDFPEDFDGIVAGAPALSFNNLTSWSGHFVNITGTPDSDTFVPLNMWPVIHEDIMKQCDLLDGYADGILEDASICKYNSSGLICGSDSTNSSSCLTALQADTVQKVFEPLTLADGSLVYPRMQPGSEGVAAYIVYNGVPFPYNVDWFRYAIYNDPNWDPLAINDTDYINAAIKNPSDINTFKGDLSAVQARGAKILHYHGQMDGIITSENSPRYYEHVSKTMGLSSCELDDFYRFFRVSGLGHCSGGDGAGVIGQQLGSVESTDPSENVLMAIVDWVENGNAPETIVGTKWVNGTQSAGVDYKRAHCKYPKRNMYKGEGDPKAVESWECVEN"]}}, {"location": "join{[207661:207722](-), [207301:207608](-), [206998:207240](-), [206878:206949](-), [206699:206828](-)}", "type": "CDS", "id": "<unknown id>", "qualifiers": {"Name": ["input.path1.gene48"], "gene": ["input.path1.gene48"], "source": ["GlimmerHMM"], "transl_table": ["1"], "translation": ["MGYEDSVYLAKLAEQAERYEEMVENMKAVASADQELSVEERNLLSVAYKNVIGARRASWRIVTSIEQKEESKGNETQVGLIKEYRQKIEQELANICEDILACLDKHLIPSAESGESKVFYHKMKGDYHRYLAEFAIGDKRKTSADKSLEAYKAATEVAASSLAPTHPIRLGLALNFSVFYYEILNSPDQACQLAKQAFDDAIAELDTLSEESYKDSTLIMQLLRDNLTLWTSSEAEAPAESTPADAPAAAPEQTKEEPAAPAAAEEAKA"]}}, {"location": "join{[209365:209496](+), [209641:209707](+), [209789:209855](+), [209919:209968](+)}", "type": "CDS", "id": "<unknown id>", "qualifiers": {"Name": ["input.path1.gene49"], "gene": ["input.path1.gene49"], "source": ["GlimmerHMM"], "transl_table": ["1"], "translation": ["MFRTSIVKASRPLASQRLFTTSVRVMAGGDAGSGASRSTGSRGGDAFTKREAAAEELYIKQEERAKLLAIREKLRQQQQHIEELTRHIDEVTKQEGGQGENQP"]}}, {"location": "join{[212264:212682](-), [210938:212211](-), [210492:210832](-)}", "type": "CDS", "id": "<unknown id>", "qualifiers": {"Name": ["input.path1.gene50"], "gene": ["input.path1.gene50"], "source": ["GlimmerHMM"], "transl_table": ["1"], "translation": ["MAFNFGNNSSSTPNKPLFGSGAASSGTSNLFGGANNTTSAGTSTPAAAPSLFGGAASGGSSLFGGASTTPAASKPLFGSTQATAGASQPSSSPFSFKPGGDAGGAAKPSLFGGAGAAASSGTTGAAPAATSGFSFGKPAASSTPAATPAPNKTFALPSTTPAGPPPGTSLFGNAATPATSAPSLFGGAAKPATSSTSLFGAKTTTPAQPPASGAGAFGFGNKDASAAKPSIPGGEAAPQATPKPSLFSMGSTTPAATPANKPFSLGAAAAPSSQPAANATPGFTLGGNKSTPFSLGGDKSTPPSIGNTPAPTMSNTLFSNAGGASSSAAQTPASTATSGAAAKPSLFPSAPAAGTTAAPSTGLFSGAAASSGAAPAASTATASGGFSLFSKGNPSTPATTGATTGAAASTTAAPASTSTAAPATTTATSGDAAKTGFASSTAGPAPSAQSRLKNKSMDEIITRWASDLNKYQKEFQAQAATIAKWDRALVENSDRVKQLYTRTFQAERDAQEVEKHLTHIENSQSELDQYLDKYEKEIDQMMQIHGVGGRADNLRGPDQERERTYKLAEKLQDRLNELNKDLTEMIEEINTTSQTLSKSGKPDDPLTKVVRVLNSQLAQLQSIDVGAKLLEQKIEAAEKVGRGGAHGGAWNGLGSDAVDDFYRSFRGEVAEVWGVS"]}}, {"location": "join{[213209:213276](+), [213322:213748](+), [213860:214084](+), [214172:214817](+), [214876:214927](+)}", "type": "CDS", "id": "<unknown id>", "qualifiers": {"Name": ["input.path1.gene51"], "gene": ["input.path1.gene51"], "source": ["GlimmerHMM"], "transl_table": ["1"], "translation": ["MADELAPPRKSTELVDSGTKDLAAESSSDEHFSDASEGRPEKLDRSNATSPIPVTRVERVDDQPSYGEVPGTEAYAKRTQDAVPDEVEVVPEGQRSRSTSRVSLSDRPLIPGGTQIPITVVEKIDPDVPSHGDVPGTLAHDLRAADAKPDVVLKAPQPPEKKPEDEPNGYAADDDEVAEVDDAAEDDGFGDDFDDFEEGGDGDDFGDFDDGFQQGEQDNETTFDKPPEQASIPAPSPGPPVLDLEDLNTFEDIASATQPYIDDIYPSLKEIPSITTASPAALRSIFLSERSESLWSQLVAPPPLQPPDWVRSRIRRLFLVSLGVPVDLDEILPASKQKKLVLPSIHIPGEKSPRPSGDGRSGALGRVKKENASSTSIDSSASKSAKRKGPAPAPELDIGSTTRLCSTTDAALGNFTDEELRAHIKRLEELQERAKEVFDYWQKRMESALGDKDAFEQVIESLVAHAKKLR"]}}, {"location": "join{[216881:217770](+), [217823:220435](+), [220492:220936](+), [221020:221122](+)}", "type": "CDS", "id": "<unknown id>", "qualifiers": {"Name": ["input.path1.gene52"], "gene": ["input.path1.gene52"], "source": ["GlimmerHMM"], "transl_table": ["1"], "translation": ["MSAETYQGLSEFVRNLAPSHDPGLDASFRAQVAANGAKQTPVVLAGPDSAEKTALERELAALQARVQYLEAKANVVDNHTFPMTPGEPTNAQYLYAQASAPPARNGGVQDRRGSEKRATWVSNWLAAKEPSGDSDQPAAALTEEQLNYLRDHLNKQADQIRNQREHIDNLSAEVSKQLNNQNTAFAHGIEDIGALKRELGKHQQANLAFQKALREIGSIVTAVAMGDLSKKVLIHAKEMDPEITLFKRTINRMVDQLQDFASQVTFLAKEVGTEGRLGGQADLPGVDGIWAELTDSVNLMAKNLTEQVREIAIVTTAVAHGDLSKKIERPAKGEILQLQQTINTMVDQLQSFATEVTKVARDVGTEGKLGGQAEIAGVKGMWNELTINVNAMAQNLTTQVRDIAQVTTAVAQGNLTRKVEAQCKGEILELKNTINLMVDQLQQFAHEVTKIAREVGSEGRLGGQATVHGVEGTWKDLTENVNGMAMNLTTQVREIAEVTTAVARGDLSRKVKAEVQGEILSLKITINTMVDRLNTFAQEVSKVAREVGTDGILGGQAQVDNVEGKWKDLTNNVNTMAQNLTLQVRSISEVTQAIAKGDMSRRVHVDAEGEIRLLKDTINDMVTRLDDWSLAVKRVARDVGVDGKMGGQADVQDIDGRWKEITTDVNTMAQNLTSQVRAFGDITNAAMEGKFTQITVEASGEMDELKRKINQMVSSLRESIQRNTAAREAAELANKTKSEFLANMSHEIRTPMNGIIGMTQLTLDTDLTHSQREMLTIVHNLAGQLLTIIDDILDISKIEANRMVMEEIPFSLRGTIFNALKSLSTRANERKLNLAYDVSFDVPDYVVGDSFRLRQIILNLVGNAIKFTEHGEVKVAISMAEEQDEGQYVFRFAVSDTGIGIHGDKLNLIFDTFQQADGSTTRKFGGTGLGLSISKRLVTLMGGRMWVTSDYGKGSVFYFTCRVRAGNPHLSAIGPQLAPYSKHTVLFVDQGHTGFSQQIEEHLQMLDLVPVVIKSIDDVPESDKRTADMGFDCVIVDNERTARELRIAERFKYIPLVMLTPRVSISLRSALENGISSYMTTPCLPIDLGNALIPALDGRAAPLVSDHSKSFSILLAEDNAVNQKLAVRILEKYHHRVTVANNGLEAFEHIQKKRYDVVLMDVQMPVMGGFEATAKIREWERENAIPSTPVIALTAHAMVGDREKCLAAQMDDYLSKPLRQNQLIQTILRCATMGGTLYDHEQRHSMEHMATPELTLSSTTAAGAPDKSKSPGATPSKSAARRPHMEARGYTERGAGGAGGSPSLLAADQSDHVDRPDSSSAPSPSSSAAQQSSGGRPVKRQKRGWECI"]}}, {"location": "join{[224349:226098](+), [226149:226238](+), [226287:226363](+), [226429:227281](+), [227425:227656](+)}", "type": "CDS", "id": "<unknown id>", "qualifiers": {"Name": ["input.path1.gene53"], "gene": ["input.path1.gene53"], "source": ["GlimmerHMM"], "transl_table": ["1"], "translation": ["MDPGDISSNLQNPHRMNDGPQPNHQGYHDQAYHDQAYHDQRAWYESSMDLPNQLLPEASPSAFSPGASSAALTPGSATDWSEVYRKRPREQSMSDNEQHPIYGNSGTASPSTPMSFSGMPAAWPDAKRSRPNAPQPANDIIDLTGDDPPSMPQPFLQPPPPRQLSGFGASLLPSDLFPELWHARQPSPMQTQPDDFGLQTMDIDQLSEYMSMAVPNYERPFPTFGPFPPFQENPVVGFNRPPPSPAPDGDRDVVDSIIESIKRQDDDGLPREQTPKQMSCQLMEHQKQALAWLLSMEKGTNKGSILADEMGLGKTIEGLALIVANPSKNAARKTTLIVAPVALMRQWEKEIERHIKPAHRLRVYVYHRAGKKADWNVLRDYDIVLTTYGTLAQEQKRLDSSQESQAIDRERREPGFKRTAKEKLGLLDPNCRWYRVILDEAQCVKNRSTLTSKATAALNADYRLCMTGTPMQNSVEELYPLIRFLHITAYQVWTRFNDDIVKPVKSSSDSQRRRGMARLQAVIKSITLRREKTSIVDGRPVVDLPPKHVNIRPVEFSSAERDLYTAVESKSQLRFNSYLKKGQICCHPHLVSDLGVQVSTDGIKEEDLKNRAKSLDEHVVRRLKNNDGDGFECPICYETELNPTIIIPCGHHCCGECFQKLIDPSRDIQDGNENSAPKCPNCRGSLSVERITDYRHFCKVFCPEKYQEMRLALTNAEGDAPEDEEAEDDSDDDDDSDSDDADDKDANDPTLGGFIVKDEEDDVEMGDTKDPAGPSRSKKGKGKAKAKTKNHLSLAELKKKSMTSDKARATYLRRLQKDFKSSAKIDQTMKLLADIRENDPTEKTLIFSSFTTLLDLLEVPLRRMRYNYQRYDGSMKFDDRVDAVNEFMDKADENIMLISIKAGNAGLNLNKASQVIMLDPFWNPFVEDQAVDRAHRMPQKREVHVHRVLVPETVEDRICKLQDKKREIISAALDERVGKSLTKLSVGELRSLFGIRDG"]}}, {"location": "join{[230682:230836](+), [230886:231006](+), [231053:231197](+), [231247:231560](+), [231614:232860](+), [232966:232972](+)}", "type": "CDS", "id": "<unknown id>", "qualifiers": {"Name": ["input.path1.gene54"], "gene": ["input.path1.gene54"], "source": ["GlimmerHMM"], "transl_table": ["1"], "translation": ["MGAAFDDQLIEDVATVIATEARAFNNANRTGLDFWTPNINPFRDPRWGRGQETPGEDPYHLSSYVHALIKGLQGDPSDPYKRVVATCKHYAGYDIESWNGNLRYQFDAQISQQDLVEYYLPPFQSCARDSNVGAFMCSYNSVNGVPTCADPYLLQTILREHWGWTNEEQWVTSDCDAVQNIYLPHEWASSREQAAADALIAGTDVNCGSYMPNHLPAAFAQGLVNETVLDQALVRQYSSLVRLGYFDPPESQPYRQLGFDAVATNASQQLAYKAAVEGIVLLKNDGALPLSLDSSTSLGLFGDWANATEDLLGNYAGVPTYLHSPLWAAQQLNVTINYAQGPGGQGDPTTGNWLSVWPAASASDVIIYIGGINNGVEEEGMDRGTIAWTGAQLDVIGQLAQQGKPMIVVQMGGGQIDSSPIVNNPNISALLWGGYPGQDGGVAIMDIITGKAAPAGRLPTTQYPASYINEVPMTDMALRPGANNPGRTYKWYEGTAIFEFGHGLHYTNFSAEISNRSSTYDIANLMSSCRTANATYPDLCPFDTPVEVEVTNTGSVASDYVTLAFLAGTFGPAPHPKKSLVSYQRLFAIDGGASGTAKLNLTLGSLARVDGNGNKVLYPGEYQVQIDNAPLASLNFTLTGAQVTLEEWPQPEGNRTGKGL"]}}, {"location": "join{[233859:233994](-), [233780:233789](-)}", "type": "CDS", "id": "<unknown id>", "qualifiers": {"Name": ["input.path1.gene55"], "gene": ["input.path1.gene55"], "phase": ["0"], "source": ["GlimmerHMM"], "transl_table": ["1"], "translation": ["MGSPSPEEARAHPTPDELSEALNVKVYDREGKTTTLGELTKGKRSGA"]}}, {"location": "join{[250605:250666](-), [249541:250539](-)}", "type": "CDS", "id": "<unknown id>", "qualifiers": {"Name": ["input.path1.gene56"], "gene": ["input.path1.gene56"], "source": ["GlimmerHMM"], "transl_table": ["1"], "translation": ["MAGATIQQTAVTVGLDDLKNDTVKFSALEEAFGPSSLGIIVVKDLPEKFHSLRHRLLSYSSALANLPKEELDKLESPAAKWLVGWSLGKETLKDGRYDTLKGSYYVNCSPSFPSQQATVAEKYPSFPEYTAPNVWPSADLLPEFEATFSELCTLIIDIAALVARACDKYAEANIPDYKPGYLEHVVKTSVSTKARLLHYFPKDAAAQQHPGDEDDWCATHLDHGCLTGLTSAMFVDEAAHPPQSGSAFAPLKELERSPDPKAGLYIHNRAGDVVKVGIPRDCLGFQTGEALEIITKGRFKAVPHFVRGAGAGVGGKVARNTLAVFTQPNLWEMVDERRDFAAFAKEIVEKNH"]}}, {"location": "join{[250898:251048](+), [251216:251278](+), [251333:251429](+), [251448:251735](+), [251789:251797](+)}", "type": "CDS", "id": "<unknown id>", "qualifiers": {"Name": ["input.path1.gene57"], "gene": ["input.path1.gene57"], "source": ["GlimmerHMM"], "transl_table": ["1"], "translation": ["MPTPLTFKGDKKVKKRKRVVEDADTDAPSSKSASKALTTAEDAAADDDSWVWVATKVAGTESFSLKGHHGKYLGSDKYGILSATSTAISPAESFTIIPVPDNPRAATPSSPPTTRRQAVRIYGDAETINFKTTLRIRMQARFKPRNKVAKEEKALEKISKRELEDIIGRRLDEEEVKRLRKARREGNFGEVSLGLKSKKM"]}}, {"location": "join{[255406:256631](+), [256785:257012](+)}", "type": "CDS", "id": "<unknown id>", "qualifiers": {"Name": ["input.path1.gene58"], "gene": ["input.path1.gene58"], "source": ["GlimmerHMM"], "transl_table": ["1"], "translation": ["MATPASSTGSRAPGGSTASGPTTSPAAMLAAQATEIQELRAQMAALMATAQEQAQALLQAQARPAAKVPFKVAEYYDGGKTGLKTFLTNMELYCRYNSEIFGTDQAKVLAAGMHMKGKAAEWLRPLTDDYLAYEDKPDKWDDATKKVFDSWDGFKEQIEIMFGEVDEEKKAERQIQRLKQTKSASEYSSEFKQLQAKINWDDAPLQAAYYNGLKESVKDELTHHDQPDDLEELVKLSVRIDNRLYERYLEKKESGRPVFGQKANTKKARNTDKRDRDGDVVMADKAHEKRPWKKGKRNHRNDGLSDKERQRRYDEKVCLGCGEPGHFVRDCTAKNKIEGKRSQVIRVRMASIAKEDGEITEANHGTSRRRERQTLQEKEIWERMSRDVCWLCGSGMHHARDCDRRVRIWRTSGSDLETLPTDMSGQRTARWRRAINTAKKTGKRPTFGKDGRDATTTPAKSTTNINTQQDGGPRALSMGTPQE"]}}, {"location": "join{[257274:259690](+), [259798:260024](+), [260041:260204](+), [260253:260347](+), [260602:261462](+), [261954:262053](+), [262092:263039](+), [264004:266388](+), [266496:266722](+), [266739:266902](+), [266951:267045](+), [267300:268160](+), [268652:268751](+), [268814:268830](+), [268929:268937](+)}", "type": "CDS", "id": "<unknown id>", "qualifiers": {"Name": ["input.path1.gene59"], "gene": ["input.path1.gene59"], "source": ["GlimmerHMM"], "transl_table": ["1"], "translation": ["MRPRAKRRLPRKESRGIKRRRQRVGKLVRHQETNRTGEGAPIKVRRADQDDDLHLKKEVTIGGYRVTALIDPGATGCLISPRMVEKYKLPYRNKATPVRVEMADGTFSQGYGKGWLRLETTPLPVGLDGLWSQHSFTIMDLGSLEAIIGYDWLLKHNPVIDWQKKTIRSREPAVRVAGVRKSQVRPKVQCTPQREGIGRKKTVQQISPCKIARIYKKDPQKVGVIWIRRSELQKEGQETLSIPQEYQDFAGLFHEKDGETLPEHQEWDHEIHLQEGTKLHPERLRPLSRDQQEELIEWLRKNLKRKFIRPSKSPMASAILFVPKKDGRLRLCVDYRQLNDKTIKNRYPLPLITELMDRLQGAKWFTKFDVRDGFYRIRIAKGHEWMTAFRTRYGLYEFTVMPMGLTNAPATFQAVVNKALHEYLDVFCTVYLDDVLVYSGGTLEEHVQHVRKVLEKMKEYRLLLHPNKCEFHTTKTEYLGFIISREGIAMDPKKVATVQEWPQPKSVKDIQSFLGFTNFYRKFITNYSKTTAPLTEITKKEVGFKWEEKQRIAFESLKELFLSAPLLQMFNPQRKTRIETDASDYALGAVFTQQCEDGKWRPVFFHSRKFSGAELNYDVHDKELLGVVDAFEQWETQLMGAPTKIEVWTDHMNLTSFMSTKKLNRRQVRWAEFLANFDFTIHHRPGTLNGAADALSRRIDLIEDKPELHSAILRKGHDGTLEYNQPGEAQENEQLPKLEVRKASVGPTDHRGRTIVGMQEAPKLIKELHESREWGHPGIEETTRRIANEYAIPKLKQMVTKEISNLKLPKSPQPGTKRMCDTIAVIVDRLTKAAKFRPMEESMTAEELAYEVDNALFAEHGPPEELITDRDKLFTSKYWDTDESEAVNKLPSADGRTNGKNQPDTGTVPEVLCQQTTRQLGGTAADGTAGIQWSQPVAHRNPRDVESISTGAQDKAQKMKELHDTLQPAPPDAPIETQLELEDDEYEVEAIKDLRTDKGQQRYLVKWKGWSEQYNTWEPEENLTNCKELLKDFRGGLREDRFRGSHKRTQEVKGQRRKNQPATSPSQMRIRMAKIREARWHPYQPKTRSQDQGSPQHAPAPPVRPWKRSLLTPDDAPSPLQQPTDLPSLGRGDGPHGARPQDDVAQPSSLDVLSQKAPGRSGISRGYSAHRNQWTVQPHTSNPSLCNGCRELAWQYLLQGSRQSGPGDVGWKMVLEPWAWSRKAGEAGKTSNATRALTFIPAHEAHAARPGTTQDRDIRTTRCLTVTRPLNTRKAPEKPACPYTDQVRVDMATPASSTGSRAPGGSTASGPTTSPAAMLAAQATEIQELRAQMAALMATAQEQAQALLQAQARPAAKVPFKVAEYYDGGKTGLKTFLTNMELYCRYNSEIFGTDQAKVLAAGMHMKGKAAEWLRPLTDDYLAYEDKPDKWDDATKKVFDSWDGFKEQIEIMFGEVDEEKKAERQIQRLKQTKSASEYSSEFKQLQAKINWDDAPLQAAYYNGLKESVKDELTHHDQPDDLEELVKLSVRIDNRLYERYLEKKESGRPVFGQKANTKKARNTDKRDRDGDVVMADKAHEKRPWKKGKRNHRNDGLSDKERQRRKESRGIKRRRQRVGKLVRHQETNRTGEGAPIKVRRADQDDDLHLKKEVTIGGYRVTALIDPGATGCLISPRMVEKYKLPYRNKATPVRVEMADGTFSQGYGKGWLRLETTPLPVGLDGLWSQHSFTIMDLGSLEAIIGYDWLLKHNPVIDWQKKTIRSREPAVRVAGVRKSQVRPKVQCTPQREGIGRKKTVQQISPCKIARIYKKDPQKVGVIWIRRSELQKEGQETLSIPQEYQDFAGLFHEKDGETLPEHQEWDHEIHLQEGTKLHPERLRPLSRDQQEELIEWLRKNLKRKFIRPSKSPMASAILFVPKKDGRLRLCVDYRQLNDKTIKNRYPLPLITELMDRLQGAKWFTKFDVRDGFYRIRIAKGHEWMTAFRTRYGLYEFTVMPMGLTNAPATFQAVVNKALHEYLDVFCTVYLDDVLVYSGGTLEEHVQHVRKVLEKMKEYRLLLHPNKCEFHTTKTEYLGFIISREGIAMDPKKVATVQEWPQPKSVKDIQSFLGFTNFYRKFITNYSKTTAPLTEITKKEVGFKWEEKQRIAFESLKELFLSAPLLQMFNPQRKTRIETDASDYALGAVFTQQCEDGKWRPVFFHSRKFSGAELNYDVHDKELLGVVDAFEQWETQLMGAPTKIEVWTDHMNLTSFMSTKKLNRRQVRWAEFLANFDFTIHHRPGTLNGAADALSRRIDLIEDKPELHSAILRKGHDGTLEYNQPGEAQENEQLPKLEVRKASVGPTDHRGRTIVGMQEAPKLIKELHESREWGHPGIEETTRRIANEYAIPKLKQMVTKEISNLKLPKSPQPGTKRMCDTIAVIVDRLTKAAKFRPMEESMTAEELAYEVDNALFAEHGPPEELITDRDKLFTSKYWDTDESEAVNKLPSADGRTNGKNQPDTGTVPEVLCQQTTRQLGGTAADGTAGIQWSQPVAHRNPRDVESISTGAQDKAQKMKELHDTLQPAPPDAPIETQLELEDDEYEVEAIKDLRTDKGQQRYLVKWKGWSEQYNTWEPEENLTNCKELLKDFRGGLREDRFRGSHKRTQEVKGQRRKNQPATSPSQMRIRMAKIREARWHPYQPKTRSQDQGSPQHAPAPPVRPWKRSLLTPDDAPSPLQQPTDLPSLGRGDGPHGARPQDDVAQPSSLDVLSQKAPGRSGISRGYSAHRNQWTVQPHTSNPSLCNGCRELAWQYLLQGSRQSGPGDVGWKMVLEPWAWSRKAGEAGKTSNATRALTFIPAHEAHAARPGTTQDRDIRTTRCLTVTRPLNTRKAPEKPACPYTDQPNNNLVN"]}}, {"location": "join{[281401:281449](-), [281144:281382](-), [280658:281088](-), [280376:280608](-), [279761:280325](-)}", "type": "CDS", "id": "<unknown id>", "qualifiers": {"Name": ["input.path1.gene60"], "gene": ["input.path1.gene60"], "source": ["GlimmerHMM"], "transl_table": ["1"], "translation": ["MSEIPREWMHIYINFEHSGLATSPSIPPPTAEFSRTVAAMSVEKFNDTIEPASSSDNVSIQKVDVENDGEIFKRGEGYEDFRTVGWIQTTIIFTKIIFATGVMTIPSAMYTLGAFPGAINVLGWQFLNTYCAQVQGQFRHNHPGCHSIADMGNLVGGKIVKELTGILFLVAFVLVGASGIVGTSTALNALSNHSMCTNYFSIIATVMVFIAGSPRKFEKIAWVTWVGFLSVFIAIFIVVVGVTTLDRPAAAPQTGDFDFGYHVISHPTFAAGMAAASTIFCSGAGTGAFLPVMSEMKNPKDYKKAVNWCMGFVTAAYLTFSIVVYWYCGKWVASPSLGSAGPLIKKIAYGIGIIGLMVSGALFNHVSAKYIFVRVLRDSKHLQANSWVHWSVWLGTLAAINVIGFLIASGVPIFNYLLSLAGSLAFAPLALGLPGWLWIYDHKDYYKGTWMQKILYGLHVLMILLSIFLCIGGTYGVIVQIMDAYRDGSIDSAFSCADNSNSS"]}}, {"location": "join{[283341:283397](-), [283103:283288](-), [282910:283052](-), [282460:282548](-), [282354:282413](-), [282148:282302](-)}", "type": "CDS", "id": "<unknown id>", "qualifiers": {"Name": ["input.path1.gene61"], "gene": ["input.path1.gene61"], "source": ["GlimmerHMM"], "transl_table": ["1"], "translation": ["MGKKRVLISYGVDVDAVAGWLGSYGGEDSTSDISRGLWAGTVGTQRLLKLFAKYDIKTTWFIPGHSLETFPEDMAAVRDAGHEIGLHGYSHENPVDMTLEQQRDVLDKTYRMLTEFAGKPPRGSVAPCHGFVNARDIEDLWRDHFDYFYREYDEFIFPITIHPDVSGRPHALLMHERLIEHFKKHEGVEFVTMEQMCDEFKSKNPPPEGALMPAEPGAKLKEPPINN"]}}, {"location": "join{[283850:283874](+), [284177:284279](+), [284369:284432](+), [284482:284761](+), [284810:284825](+)}", "type": "CDS", "id": "<unknown id>", "qualifiers": {"Name": ["input.path1.gene62"], "gene": ["input.path1.gene62"], "phase": ["0"], "source": ["GlimmerHMM"], "transl_table": ["1"], "translation": ["MRAAQITEHVEIVWAAGNISEEKDRLILDSAKREKWLASNMMTTVHLPEDVSFKQGAPLMCAGATVWGALQKLKPEVQAGETVAIVGIGGLGQLGIQLSKAMGFKTIAIDNREEGRRLALDLPANLKPDLIIDSSASDASEKILDFTGGEGLAGVVVTEA"]}}, {"location": "join{[285415:285444](+), [285496:285933](+), [286186:286208](+), [286258:287204](+)}", "type": "CDS", "id": "<unknown id>", "qualifiers": {"Name": ["input.path1.gene63"], "gene": ["input.path1.gene63"], "source": ["GlimmerHMM"], "transl_table": ["1"], "translation": ["MSVFFDAPISDDAIPEGEAELLLANIGVSEGISRAESGEYRQLLAAVHDVAEHVLALPDYHVQPDTEKYPRKNIYRPSPEEQDYGSAWAHKFSINGNPEGTLLKGKTVCLKDNIAVAEVPQFFGSDAIGPWIPSSDATVVTRALEAGAEIVGTTICVGLKPTHGLVPYTGMSSGDAINDHAGPIARTVRDVASCLDAISGRDDYDDRTLGAPPYGTTTYSRSLRNSVAGMKIGVLIEGFEHRLVDPTVKQTVLNATYAFEKLGAKVQEVSLPLHLEGPAIWTIQQRIAGTLGLMGFAHGRRGLFSTEFESARQPWTSSSFQKLFPSTKNTIINGLSLMKNYPGLYAKTMNIAQQIRDAYETLFQEFDIIVMPTTPFVAPANISWKQGDSPMAALKPSMGITTNTAIFDVTGHPALSLPVGFAPSAENSEIKLPVGMQIVAGLWQEQKILDAAFAWEEANDWKHIGVQEKVEKLPVKL"]}}, {"location": "join{[288388:288449](-), [288016:288328](-), [287835:287970](-), [287582:287785](-), [287232:287235](-)}", "type": "CDS", "id": "<unknown id>", "qualifiers": {"Name": ["input.path1.gene64"], "gene": ["input.path1.gene64"], "source": ["GlimmerHMM"], "transl_table": ["1"], "translation": ["MASLARQLLGVAVVTGAGGTGIGAAVAKGFARSGCTRIAITDINPETLSRTREAILSINPSAKILDRPGDIADESFIDSFHDEVFSKFSRLDYAVNCAGVLGSKTLKAVEMETDAFDRLNGINYRGSWLSCRAQLRNMLKQEPMEEQPKQRGAIVNIASQLGIVARPGAAAYCASKAAIINMTRSNAIDYSENAIRVNCVCPGVIETPMTTTSPEMVEALKPAINIAPMQRMGTPDE"]}}, {"location": "join{[289374:289735](+), [289915:290120](+), [290382:290524](+), [290635:290926](+), [291010:291380](+), [291470:291672](+), [292059:293305](+), [293505:293831](+), [294183:294484](+), [294507:294669](+)}", "type": "CDS", "id": "<unknown id>", "qualifiers": {"Name": ["input.path1.gene65"], "gene": ["input.path1.gene65"], "source": ["GlimmerHMM"], "transl_table": ["1"], "translation": ["MLETPSQNHRPDLPTPVASFQDVQGQVDPGLHEQGYQDEGLEDFRDFVNFIDGVGLSAQWTPEYDIDWMRLDNYQESRRPSRELEARHSPGQEDIGTPFSTWLPSAPAEDQVQLRSHSGEDVRESRVRRGTYHVTEDHRTFLISLLSYFPHPISAFDIPSRHALTRYITAFFSGFHSHFPFIHEPTYKPWLCDVGEEGPVAAGFCPARAPRAMSARQRLEGRRHAFWHTVWGEVRARAASAIAMLHAVLAGVERDSVGGVGAGSQGRADAVPTSVVFAASGDAGCELGASHTKSYRELHSPSCLAPTDPRSPRAFFPRNIARYDIWLRIAHHRQAPESMLDPNNESGPIPFTSSALLVVAYIRLSLDIGSHRHLESRDPALIAQGLAALPDIERNDNLLSALLYSTHALSIPVRLGIDRVARSQAFFWSVQHAISSFECAVFLGKWLCALHGDTLTRSEHRIVHWVKCIVEEAYAVVDFDDERDLPVSHEPFQLGIAVLHIWCRFFQGNTQWQFVNNLGISLERSIANRCLKFVKFSMARINFTDCALRYGADTPEAADLRSKYRWDGPLLGIPTRDPFTQITLEGCLAVCGHGANRYPWDDVSSTITTWLLPVVGTMLQAPFESNAFRRTLLAIARWVGSPIVSLSYVLWNIKVSAKAALMVDMAVPYDQVPDRKTDFGSMRDSMYLLLAMNQYTLKPTAMLREKEAEGLLRIVLFSKDLKLTDTDKTLRQMRRILARELREMRRRGAVPVFISTMWFLFAFALSIQAAFGVVGENRTAHDLALGCLLAWFPILIMATIVDRNPIAAEAIRKKLNALIDHVRHALRDERHRAEFIDSFKDQDNFKPLAQHIHDIAEKAEYMDNFFVDFAGQARIRWHYGAAHPILSDIENCYIASKGRNWLANEREARTNLVLGPVNDEGLVWFDIREFWQVGAAVAISNALIHRWDDRRHTRWASVKRRASSLLRSTENLFIRGVTGAILWLPLRNKTALSESAEAFLDHRLKSLQHMTPQARWETFFFRPVEAFNATWLVYIVVAQTWGFYKTCAETHARPAIPPHPPRTLLVLPFSIPTPAPHALNRAHRPIHRAPPLTLPPRHARIPTLVISPAISRRRPRQDSEASAVPGSPSEEGRGVYDTALDTYRAPSSIPLLGRHPAQLRPAPNARRTIEPWIPARSRGSEVELGSCAFAASGGCACGWEE"]}}, {"location": "join{[297141:297150](-), [296756:297096](-), [295596:296477](-), [294996:295053](-), [294858:294861](-)}", "type": "CDS", "id": "<unknown id>", "qualifiers": {"Name": ["input.path1.gene66"], "gene": ["input.path1.gene66"], "source": ["GlimmerHMM"], "transl_table": ["1"], "translation": ["MKKLTTPGSRVLHQIPEGSITPSSSPSALRNPLFSFDSATPYLIPTQQFCDRLLTFCVSHYRIIGYPVCIREGKYSRNEFIFNWAVVVEEGLADWVAYGEVVRKVGRLLRGLEEQGALPNAPSPTPNPPPPSPHPHHLPLLPLHPLSSDLTLTRILPFINGIHSVARIAHLADTDLSLTQKAIQHLVFYGCLVLLDIFSFAAVYAPTAEIAAFITDPALQEECTRYVRVPRLRRGGRAETREASVSSANGSRASISSSSAASTSSATSTSETHSTSDTAPRGDHEDDADIDTEPTLTPETLITLYTSLRQGLPLRQFVLDNLCLLSGIDVRRLVTFGVIKGFLYRVHKYAVATSSFASAAVPPAPPTSLKSVPASVAPSAHGGAGAGMGAASDTSTVRNHAHGGIPHRESHTHTHAHTRFVIFGVATAF"]}}, {"location": "join{[297170:297294](+), [297498:297731](+)}", "type": "CDS", "id": "<unknown id>", "qualifiers": {"Name": ["input.path1.gene67"], "gene": ["input.path1.gene67"], "source": ["GlimmerHMM"], "transl_table": ["1"], "translation": ["MALIARVGIEPGIAGSTLLVVEREGRVWGRLAGELDATGMAFHTHTPRLRILQRIPTAQILAMLCIYEPQRGRLVHQQLDAQARYLRARDIYALELRRRGDRLDVVVGKRKSGEFQRG"]}}, {"location": "join{[301542:301678](-), [300614:301490](-), [299839:300561](-)}", "type": "CDS", "id": "<unknown id>", "qualifiers": {"Name": ["input.path1.gene68"], "gene": ["input.path1.gene68"], "source": ["GlimmerHMM"], "transl_table": ["1"], "translation": ["MAAAAAASDADWEQAEGVPSLSDPFIQKYLQGRDALVQQEKKQRSDHYFRENLSPTAQEACAIVSQIRFEEQQTLWTKEYEDSLSSNYVDVFPGMMFLLAKERMEKSKLWKIVRKMPKGALLHCHIEAMLDLDWVLAEAFETEGICVRSEAPLSSEQARLKTGFSFTYSKTNAKSDVSIWSDEYTADTQVPLVVAADNFPNGGRQGFIEFIRMRTSITPEEHLLQHEGPNEVWRKFMSCFPILGSIIYYEPVFRKFVRKMCHQLLEDGTYYVDLRSAFYTPYRSLGKEDWDPDYSGLLSHLEDEVEKFKNSEEGKGFWGVRMIWTTVRAFDNRTIVNSMNQCVEMKLQFPEMIAGYDVVGQEDLGRPLADLAPLLFYFRKKCAEAGVDIPFFFHAGETLGDGDSVDENLFDAILLGTRRIGHGFSLYKHPLLIDMVKEKKILIESCPVSNEVLRLCGSIMSHPLPALLARGVPCSLCNDDPTILGQGVSGMSHDFWQALQGWENLGLEGLGSLAENSVRWASFEDYTQKEWVQSVKDGSTGQGLRAEYLKDWTKRWEQFCAWIVDEYGVDENTNPAE"]}}, {"location": "join{[302359:302524](+), [302579:303411](+), [304117:309018](+), [309287:309341](+)}", "type": "CDS", "id": "<unknown id>", "qualifiers": {"Name": ["input.path1.gene69"], "gene": ["input.path1.gene69"], "source": ["GlimmerHMM"], "transl_table": ["1"], "translation": ["MAFMFSGFSSAIGKKLLLFGLRHIDVLDKDPAEFVSVDVGKKTTLEIKDVGLHVKKLAALLHLQLPPEILLTTARASVFRTTVEFQFGVPHIKIEVHGIQTRARLVEDVNTVSKSRGTERTPPRDRSSPVRRPSDGLADSLSNNEDDYLPSMDDLAESFIREEPEEEIKELEQRLELESASLHESATSSDDDDDESVAGMGAPIALPQYFKNLLNTALDRLQIVVTDIDMEVQDDNLSSETSPENDLYTSLNFHVDRVAIDSVTADEPRVNVTPSKAPQDVPTKLGKRRLRIENICGRIISDARTFASSSRSTAPSSPVDTRSEVSSSLKMRRRNAKPTPEQEPINTTNEHLSVHEALAESKISSEGDTQSMYMSAMSATPASTGHVPGGWDSSSSASSHDTSSAASGDIPEEMIAGSILQPRPTADDGCETPRPTSPQSVFSSPRQTRRASIVEPGDSDQGRDVARKLIAKVFLTIDDVTIWFPLGLDEAQASDPVVEASGMDFHASGIAEDSIFETMPGTFSYHAASSRRKSIVDDAVRRRPDPRSVPSSRKSSANVSLEVGTLLFHMDFATGQILTQIMTKALSSLTGEPENDPKPKTNREEVSPPKSSSAVELSVKAVCVAWRERLLIESFTEGSVSNRSLEHEPDDAIVKISMSSIYGAQQTNATEIQTKLQIGKFVLSSLDQEIITFQNNRSKARRLVSQASEQLKHDIEIIYEQKQDRRLTLVTRPVKIKLDVEKLDEALNPFGGFSGILEMSSSISSNARASSPVATPATARPRGVHFGDTPPPPSINPPTMPKIQVQFGDVSFVLRGRSCAVQLQTTSVKLAVRGSNVRLKVADAQFTGPYTDADQSGAPLLVKIQDTTLNFLSVPEEVDLDNLINMITPSKDPYENDEDILIETLLRQRKKGSVLRLNVTKVDVRVFDTNELQAFSALGAELAKLSKITKYLPDDDRPGILSLVNVQNVGVTAVINERLGELSVELQDTSVAHVGIPALLATQIRTISIWREEEVLVHEVVKLAEHDQLPMVMMRIIGDEMEPVVKAKLFNLCAEYRVTTVMAALGLSEDGTVDDIALGLASSVATVTGATPPATLSRQESASSSPAASTTKPLHLDILFRNCGLGLNPRKISAKGLFVLTDARFLGKQSSKTDYWVQLELRKASLQAIDDVARLNEARGSTSSKTTISNPQLRELHSKGYISLSSIAAAKVVVKIIGDGEAQPQKVDVEFENELFVIESCADSTQTLFAILGGLSPPTPPSTAERYRPTVPLSDMMQSFTMDALANDPDVIPVEDDDDFAIEEDNEDFEDDADLVPDEVPTNRDFVGSFYNPDSLPTEEDMGDSMLEQDDLGAFTAPPSTRKLGEPAMLESFEERYEVAPGQEQLDFDDNYFKDSDSDYKGKARKWNSSHNRYESSNEFKSPNAPLKVQVRNMNIIWNLFDGYDWPKTRGELAQVIDDIEARAEQRRQKAQSEEELEFVEEGQLFNSVWIGIPVRDGKGALANKVIYDINERGHDSDGVSETGSYATSTATRTTTATARPGSNISTRRLQKLGRGKHKRIAFELKNVAVDLVVYEPGSGETVSSVDVRIQDLTVYDHMPASTWNKFALCDIEPAKREMNRPMVNLAILTVKPAPDLAATELVIEVSILPLRLYVDQFALEFIQRFFAFKDDSATSSSTPAAPSEQAFIQRLDIKTVQLCLDYKPRKVDYRSIRSGSTSEFKNFVILEGTPILLRRAILYGIKSLDELHDTLSDIWTPDVIRNQLGQVLSGVAMARPIVNVGSAVADLFTVSMREYKKDGRAVRAMRKGMGVFARNTTTEAARLIAKTAIGAQNLLEGAVAFTNPERPSSSRTRKHSYDWEDLASSEIEEPRAISNYADQPVTVRAGLRSAARHFKKDLETARDAAIAIPGEIQAEGTGAGLAKVLYRRAPTVILKPLAGTTKVVSRTLMGVGNALDKDARRKIDDTLTLHRRGGWLGYAGGV"]}}, {"location": "join{[315372:315514](-), [314963:315315](-), [314634:314740](-)}", "type": "CDS", "id": "<unknown id>", "qualifiers": {"Name": ["input.path1.gene70"], "gene": ["input.path1.gene70"], "source": ["GlimmerHMM"], "transl_table": ["1"], "translation": ["MRFSLATVLTLAGLSLANPVGHATKRADAVSLLTDLYATVQTYTGAINATLATLSPSSSLLEKTAAIPKVGEQLNSITKAITDTTSSINDLAASNGSAVEERSVDSLEHGVEKRQVDTVTVLLTLIIVEIFATIAGAIAIFGLAALLIYINPLTGAIAALILAVQRCAFPFRPFLPFLHDLPHAFHHAFLHPFSLHYPA"]}}, {"location": "join{[320094:320505](-), [319304:319532](-)}", "type": "CDS", "id": "<unknown id>", "qualifiers": {"Name": ["input.path1.gene71"], "gene": ["input.path1.gene71"], "phase": ["0"], "source": ["GlimmerHMM"], "transl_table": ["1"], "translation": ["MPRLWYETRMPDVHTGPPYPGLGLPLCSKRDGYQQPSDTLPVRELAMMHIMDRLTDKKDWNKKVFDEGIVAKWREEAKAIPDIEFWKMSIWDKSNYSPYLSNEEGDEGEGDEDENKDMVLRFRCLLEDIVNDNTFDCWLPANLEFQDDGKVKFSSYINNLHPIRYPDIYRVIEKLVEKVVPAWDQCLDIHEDGYGSTINAGREVSRFGPIDE"]}}, {"location": "join{[323115:323156](-), [322032:322898](-), [321663:321846](-), [321344:321463](-)}", "type": "CDS", "id": "<unknown id>", "qualifiers": {"Name": ["input.path1.gene72"], "gene": ["input.path1.gene72"], "source": ["GlimmerHMM"], "transl_table": ["1"], "translation": ["MMNNHLVWKTKEGSDWNYIQNLTGDASWSADNMRSIFERIEKNNYLPKGTSGHGFDGYFQTNMNKPASIGQPVLGIAQAIAQNFSYSTAQADIIARMSSDANYLDPQRDWTTGIFGLPQHAKSNGDRYSSRDYIQDTIQKKFPLTLSITSLATRVLFDLNSTSCGGVPRATGVEYLQGKSIYKADARYSPSNKGTLKTATARKEVIISGGTFNTPQLLMLSGIGPKEQLSHFNIPVVVDAQGVGRNLMDNQEMPIIGQFQGQSAGFTQPIIMMKTKHSPDGERDMFIMQGPFAFRGFWPSNQKINFMLYEEGKETDMGAMKDTIAWARKMYAGAKGVTVKAVEPPCPEGPDAQGYCGSADEEWNASAFPKSPGVFPVVSVFMMSEKASDVMKEDAKKDACSV"]}}, {"location": "join{[326073:326386](+), [326449:326527](+), [326589:326651](+), [326748:326805](+)}", "type": "CDS", "id": "<unknown id>", "qualifiers": {"Name": ["input.path1.gene73"], "gene": ["input.path1.gene73"], "source": ["GlimmerHMM"], "transl_table": ["1"], "translation": ["MMAGARFPGSASGETMDACVKLEDVVTTAFGTQKMITVVESVPKNANRRTAGSDLESGHRILEKGERIQSRHIMALASAGFHSIAVSRKLKIAVYSTGNEVSRNNAQFMGVLGDDAEKLAETLSYQTQRGALKKLDARVRFNGVSIRPGHPWFLSSGNSQASATTFQRF"]}}, {"location": "[328397:329471](+)", "type": "CDS", "id": "<unknown id>", "qualifiers": {"ID": ["input.cds74.1"], "Name": ["input.path1.gene74"], "Note": ["single-exon"], "gene": ["input.path1.gene74"], "phase": ["0"], "source": ["GlimmerHMM"], "transl_table": ["1"], "translation": ["MFSKTIVASTLVAAVSAHQNFHQFWVNGETPGYQVGIRMPPSNSPVTDVTSEDMACNVNGQTGVADTIEASEGDTIKVQWDQSGHPGPITHMLFGPVDSAKDATGVGSWFKIDELDYVDGKWASEIMGAQNMSHEFKLPTGLPSGEYLLRSEMLALHAAQTVGGGQFYMGCAQLKIAGTGSATCGPTIKLPGAYKAEDKNIYIPNYYNGFDATDYTAPGGPVASCGAGSGNSTAPVASEPASNSTTPATSAVVASVSTISTSFVLASEVTATPTATAVVSSAPAASATAAPTEISTPSPIESAAQPTTTSGSGSDSTLPETFTISEFISWLEKTTGGAAAKRFARALGRRAHARQFA"]}}, {"location": "join{[331447:331591](-), [331059:331233](-), [330872:331004](-), [330769:330790](-), [330529:330701](-), [330215:330274](-), [330002:330020](-)}", "type": "CDS", "id": "<unknown id>", "qualifiers": {"Name": ["input.path1.gene75"], "gene": ["input.path1.gene75"], "source": ["GlimmerHMM"], "transl_table": ["1"], "translation": ["MAESEKGGALAIERLPSSNEHLIDAYEPLTEEARTLDKRINLKLDFCVPFSTAIGRRVGPKYWIACMMVAWGSVCMAHAAVKNRGTLIALRLLLGAFEAGFVPTSFYYMSTLYPKYSLGLRLGLFAGMYSIAGAFAGLIAYGIFQVQHLGLDWTQHGSDEAAHAVTRMQADVAGASHEHASPDGGVTRRDVLDAVTDWKKLLTIVFNVLATLPVRAFTAGPLIVAWLAGNTPEKIVSLF"]}}, {"location": "join{[331832:331965](+), [332107:332344](+), [332458:332795](+), [332874:333022](+), [333134:333197](+)}", "type": "CDS", "id": "<unknown id>", "qualifiers": {"Name": ["input.path1.gene76"], "gene": ["input.path1.gene76"], "source": ["GlimmerHMM"], "transl_table": ["1"], "translation": ["MVGKYLSTDVHCTVIDDKLGAFGTRSAPDVYVFDVSSSGILRMLSTCPFANPPSHADFELYENSIPSEIYEQFDVLRSKCPVAYTSQMGGYWMLTRYDDVKAAASDTATFISSVKAVIPSDPRGHAQREWKVLVENGRGDVSADFGANFAAWVEVTWLNLADESAPMLAKTAAAWVNAWREQNKDEVKFHSDKLYDMARALFRDRRNNPRDVESDPASSLLAERMEGQPIPEEKLIDALRQCLVVGMVAPPILFGNIAAHLARDKALQNRLRENPNLIPAAVEEFPIEIRPYFRIPASSSLKGTM"]}}, {"location": "join{[336096:336296](-), [335552:335568](-), [335338:335413](-)}", "type": "CDS", "id": "<unknown id>", "qualifiers": {"Name": ["input.path1.gene77"], "gene": ["input.path1.gene77"], "source": ["GlimmerHMM"], "transl_table": ["1"], "translation": ["MRDGSGKFVALETQSSAQPGFEGACELKLVRKIEEEEMDFLVSVWVARIGNEIGSLEGFVEMLGLNDDMSARRGARQADISARYRGRYVYVANLCA"]}}, {"location": "join{[345218:345502](-), [344727:345166](-)}", "type": "CDS", "id": "<unknown id>", "qualifiers": {"Name": ["input.path1.gene78"], "gene": ["input.path1.gene78"], "source": ["GlimmerHMM"], "transl_table": ["1"], "translation": ["MSSEVIGQIYDPRGGLQERNGRIVEYIEWKKHDPDEEIDVNYFPHREILGPGYERFHPQMLNLGTMRKGNKAHHDGVDDSAKTKESFFRSPWPATYYLCTEWITMPDNERVRCLYAYKTYSTGCHDHLFVNGGNQALKDAKHKRLITWRQFMDPIELLKSDYEAKKAAREEEFYETLFSKLDYQTAMKTIEEREAEHKKLLDQEIQRIMDDTRVRTEKPTSDKKSRKSTGEVESPERAGN"]}}, {"location": "join{[346417:346428](+), [346615:346733](+), [346741:346856](+), [347235:347249](+)}", "type": "CDS", "id": "<unknown id>", "qualifiers": {"Name": ["input.path1.gene79"], "gene": ["input.path1.gene79"], "source": ["GlimmerHMM"], "transl_table": ["1"], "translation": ["MVVRLSNKTIEGTYPDRTQVHAIHGRPTLTQHPLHQHPTHVPHSLALACAPRNHLAAVCIHTSETDAAEVVKAVAGLRDKIVSSQ"]}}, {"location": "[347920:348952](-)", "type": "CDS", "id": "<unknown id>", "qualifiers": {"ID": ["input.cds80.1"], "Name": ["input.path1.gene80"], "Note": ["single-exon"], "gene": ["input.path1.gene80"], "phase": ["0"], "source": ["GlimmerHMM"], "transl_table": ["1"], "translation": ["MSLLDANMVAFQTSAYMLITMGLLILAGNTAYPIFLRLIVWTLLKLVPKSERWEDFRKTLQFLLDHPRRCYTNMFPARHTWWLLACLICLNGIDWAAFEILNIGNTDITGGLSTGFEVLDGLFQALAVRSGGFYVVTIPLLPIALQVLYVIMMYISVYPVVITMRNSNVYEERSLGIYSDDPGYAASQASSARGLFGKLRKKMAGEAFEQTKSYFVRQQLRAQLAHDLWSVVLAVFVIMIIEGQNFKANPTQYSVFNVVFETVSAYGCVGISVGVPDDAYSFSGGLHTLSKLVLCAVMIRGRHRGLPVAIDKAVLLPGEGVDEAEEEDGEIRMERTISRGRVV"]}}, {"location": "join{[350912:351537](+), [351587:352453](+), [352674:352734](+)}", "type": "CDS", "id": "<unknown id>", "qualifiers": {"Name": ["input.path1.gene81"], "gene": ["input.path1.gene81"], "source": ["GlimmerHMM"], "transl_table": ["1"], "translation": ["MSHGDPRLLYSIGGIRAYHIQQGEEHPLTPSGAQTLSLLMVPTNSPFADLSNVHGQNEAPEEDFYLHLNLPPELDLPLPATTQIYHQPPHSYLIPRWDLGPDSGAFTRIEFPAIGHGPNTVTQEDIDTFETILAQCTAFLERAQAPQGSSKGAAKPYNPADYAPGEGYAGSGKHGELVLIDEENGSVVGELAEGAQITEDPRLKAGSKNPVEIVISPDGKKIKVQPMSEDYLGMARLPAYKNSSLVQNSAAASRLIVTGSTYISNALVSGAETFMNKTKPNEKPMVFKTTTHDRVRKINTFTTSVAGLSSKTVGSITKHAQNFTAGALGKGPRSSKALLPDGRPNPDYKPGLLNKSMIAFSTVADGIAHGGKTLLTHSGVAASAAIGHKYGAEAGGIAGDLAGGVKNVGLVYIDVTGVSRRAIITSVAKGMVVGKVRDKKGVEQTVLVGGGDGGVINPADLQKGVDNTGIPPGQSSAGPASQVGYGNAAPPSYSATGAGWQSCFRNDPDIPSATQN"]}}, {"location": "join{[357382:358012](+), [358074:358125](+)}", "type": "CDS", "id": "<unknown id>", "qualifiers": {"Name": ["input.path1.gene82"], "gene": ["input.path1.gene82"], "phase": ["0"], "source": ["GlimmerHMM"], "transl_table": ["1"], "translation": ["MSDISMLFTSLIAEAIGLSPDAFDKFFDHDQQHKLKIVKYPEVDVPDLPVGASELDRKKWEIKRQGVGPHKDSMLTSYLLQASDQPGLQAQNARGEWVDCKPIPGTLVVAIGQGMEALTDGVCASTTHRVLSPRKGEGARYSVPFFQGVSYDAQFEAMDVPKEVLELRDEARKARKDDVEFTFVKGRWGHLGEATLMNRIKSHPDVGERWYPELLAQIREQQAAAA"]}}, {"location": "join{[359950:360404](-), [358986:359729](-)}", "type": "CDS", "id": "<unknown id>", "qualifiers": {"Name": ["input.path1.gene83"], "gene": ["input.path1.gene83"], "source": ["GlimmerHMM"], "transl_table": ["1"], "translation": ["MTSVIHYRDPIAYRSGDLMGTNYVPPHMASLNRSPTYDDHSSGSERRQSLAGGKKRPSRAGTRSVTTLTAAQLERKRANDREAQRAIRQRTKDHIESLERQVRDLTAQIGTNSSSKMMELMRRNEELEQENALLRARLSHAGQALGMLEGSGNAMQGAENTGLIAATGGAPSPSDRIQILSHARRSSTGTARSVHSVPEITTTPIAQPAPWQQQQQHPQQQPQHAYSPNVPSPHVEHAPTNWNSHPSAHPPQNAVSLSVPDASLHAVESGNMPYPTPYGMDHNTRAMSYPLENTSLVTSQAMQMGGYSTPTSNPSPHTSEYHRQMSVPMNAPPPAGHAPHQHQHQHPYSSPAHHGYVPQASHPGDMHMMAPAAHPQSHMVNEQGQMMYHIPPHMKVEH"]}}, {"location": "join{[364617:364673](+), [364841:364863](+), [364894:364996](+)}", "type": "CDS", "id": "<unknown id>", "qualifiers": {"Name": ["input.path1.gene84"], "gene": ["input.path1.gene84"], "source": ["GlimmerHMM"], "transl_table": ["1"], "translation": ["MRQHCKLSDCNSNANPTVSLSELDIQLQSRSNHSVSGASGASSGNYTNKNFDRDNAHGT"]}}, {"location": "join{[367370:367423](-), [366645:367310](-), [365868:366454](-), [365510:365646](-)}", "type": "CDS", "id": "<unknown id>", "qualifiers": {"Name": ["input.path1.gene85"], "gene": ["input.path1.gene85"], "source": ["GlimmerHMM"], "transl_table": ["1"], "translation": ["MTESHLPKGFLWGFATACYQIEGSPKADGKGDSIWDVFSHIPGKVWDGTNGDVACDSYNRTAEDIELLKSTGANTYRFSLSWSRIIPLGGRNDPVNEKGLQHYVKFVDDLRAAGIEPLVTLLHWDLPDGLYKRYGGYLNKEEFAKDFENYARVVFKAFGSKVKYWITFNEPWCSSILGFNVACHAPGRTSDRSKSDVGDSSREPWIVGHSLLVAHGAAVKVYRDEFKERDGGVIGITLNGDYAEPWDAQDPLDVEAANRKLEFTYGWFADPIYHGKYPDAMRKQLGDRLPEFTEEELALVKGSNDFFGINSYGDNYIKHKEGEPAPEDYYGNLEVLDQNKAGEWIGPETESVWLRPNPRGFRSLLNWLNKRYGGPTFYVTENGTSIKGENDLPREEILNDEFRCWFFRGYIGALADAYTLDGIDIRGYTGWSLLDNYEWHEGYRTRFGVTYVDYEGGQKRYPKKSAREFGQIFAKYIQD"]}}, {"location": "join{[368323:368768](+), [368826:369408](+), [369473:369909](+), [370186:370202](+)}", "type": "CDS", "id": "<unknown id>", "qualifiers": {"Name": ["input.path1.gene86"], "gene": ["input.path1.gene86"], "source": ["GlimmerHMM"], "transl_table": ["1"], "translation": ["MLSIARTVRSPALRSLNRARTVATQADSRRAGDISDAFASLSGQQFAPLSAEYADLKARLIKGNEEAIRQSWERLLNDLREEIPLIAEKGSKIIPDIDFKDIDNAPEDFSSELKKRGVAVVRGVVSEQEALDWKESLREYIKANPQTKAFPPENPQVFELYWSRAQILARGHPNMLKTQRFLMSHWYAKNPHTPISTRHPISYADRLRMRLPGDSRFALGPHVDGGSVERWDENGYGLGRVYDSIWKGRWEDFDPWESSCRLFAVTDLHNGVGASTAFRMFQGWLSMSTTAPGEGTLLVNPLLAKATAYYLLRPFFSPTTGAHPSTQAPLHPPHKPSSPPQTDPSLHPHLHLPSSMVHVPTVRPGDYVAWHCDTIHAVDRTHAGTADSSVLYIPACPLTEDNARYLVRQRAKFVNGEPSPDFGGGEGEGGFEGRVRVEDLGLEGEEGLVGREARRGMGLEEWDGEEEGLGTGERVVVDVANKVLGFYAPLSM"]}}, {"location": "join{[374349:374578](-), [373007:374172](-), [372551:372687](-)}", "type": "CDS", "id": "<unknown id>", "qualifiers": {"Name": ["input.path1.gene87"], "gene": ["input.path1.gene87"], "source": ["GlimmerHMM"], "transl_table": ["1"], "translation": ["MRGPKRNFSFLYHSLVAKLRKFRENKKMFLRNWKNKGQKKPITGHEEATDLQNTTTEATESSGSSNGSSRKDWEAILPAHGTARFWTKEDAYMMRREVEIIRQIGYNTDMPVPEIEDFDTGLDDKFLRAPWILMKQLPGNHASKIWFDQPYIPATAYLKADVPTPATHRRRVNFLNSLANQMVKLQRLKFDRIGMAKINHTYDVSHDSSDILEEFSSIVGPSYHWSDPSNALLFDERGPFSTTQDYIQLGLQTIFGSVESHEDHPNPNDDYLVNLGIRKMMEMVFNTTAFNSGGTDETFVIHHDDLDLQNILTDEDGNVTGIIDWDGAFVGPRCIGPAAAPLFLTRDWFPNEHGERLEKSPHFGWNTPYYRNIYAAAMHKAELKEGISSDAQFTAKSALYQAAFGAIYEGGEYLDFGGKIIRGLPDNRIDAYDFSLLLGRGFPAAEEMLKREIAKICEPTLPGEDLKNEERTQAAPQLQPQPQAKQDMLEMKVSTTLLVQEAQQGQDGE"]}}, {"location": "join{[375676:375963](+), [376023:376567](+)}", "type": "CDS", "id": "<unknown id>", "qualifiers": {"Name": ["input.path1.gene88"], "gene": ["input.path1.gene88"], "source": ["GlimmerHMM"], "transl_table": ["1"], "translation": ["MGKEKRPEFNPEKGSSRLQYDPDTGRVIDFNPNPIQEDEVFDQIPMRRLFGPLMNGKIHNPRFGNIFTGVPESRTHHNKENLRARQSSDFFGRSATFGYCPVWGDVRGRWLMCGRELCIKSGGCGVHGREGIEIYQLQARGEPIPGRLMMDPKILQQQKKDQEEITRLVAELDVEKGRVEAIIEEATRRGASAAEIQRELQKVLDRQMSAEARASMTMKKMRDTATKPPSTEATEEQQQERSSRPPRPDPPKASKKMTRLEAMAQKQGGGKKKKKK"]}}, {"location": "join{[380720:381137](-), [378802:380670](-), [378044:378747](-)}", "type": "CDS", "id": "<unknown id>", "qualifiers": {"Name": ["input.path1.gene89"], "gene": ["input.path1.gene89"], "source": ["GlimmerHMM"], "transl_table": ["1"], "translation": ["MPRQLAFSDMWLPCLVLLVLWARPTAAFGAGNIASLSKIEGQNWRHGDIEDTLLTLLISSRTGKKFSKMDVKRVYFGNWLRDYSQAVDVGTVKMVSAEAIRILLWVLGFLSFGFGTKEFEVTKDRLGCYRPEEHIDNPKDYADNIDARQYDRRLRGPIDEQRELSVDERTGLKNYIASEDMGIDTSAGLVRDLLRRCIDLAQRSGGRGPDFHEALRLLGTATHCLEDYSAHSNYTELCLIELGAREVFPHVGRNAKFQIEGVREPVYPIITGTFGGVDFLHSVCGEITDKATQSELQELEGAINDADRKGNKSAIKDLLSKLPDGIFGDKDQASKADELEQNAQAAKMSNMHITPKEPEEFTQQMDELVKQIYPIMEFHDEIMQSISEFIEKIPVLPELIEQVQEQVNIFVFSLLAPFVVPIISQIKTELETGSSEVIASSREKQHIVFNDDDSTDPTHSMLSKDHFSNLLNEPAGRVASEVLKWAVPQIVACWDGEADPEQTIDTIINAVFHHPAQLQHRDRRVEEGRSIMFNTVRNWWEERRDGQHQLIRQLSREGVQQGLNHKEGPKDSGHGCCKPIGMANDFSFGGNKSGGNSQAQQISNQAGKLASEAVGGGALGGLVGGLVGGIGGSLLGDAFGGDEKKSKKNESYGNDGSYTQSYSESGHHKKSSRDDSERYGQASYSQTQYPSGGRREEYSRHEQDERAGSYGYEQRVETSGYSGSGGYERHEERRYESGNQYRTEETREGFDRSGEYYHEEKKKSKKYGNDSEEEESGDEDDYEKRQRKERKRREKEEKKHRKHGSGDEGSDNDSYKRRSGEHKRHGSSNQHSGGYGEERRYGEERRDEGGYGGGRSEYGRQEQSGYGGGDSYSSGGYGGGRQQESSGYGGDSYSSGGGYGRQEQSGYGRQESSGYGQSEYGRQEQSGYGRQEQSGYGQSEYGRQEQSGYGRQEQSGYGNESYGRREEDNEYGERRQQYGGGSGSGYGDEGYGRRY"]}}, {"location": "join{[384505:384542](+), [384602:384669](+), [384780:384880](+)}", "type": "CDS", "id": "<unknown id>", "qualifiers": {"Name": ["input.path1.gene90"], "gene": ["input.path1.gene90"], "source": ["GlimmerHMM"], "transl_table": ["1"], "translation": ["MALITAERAPSCSRLIAPRWEKAAFALGSDHAKQHEEARGVTLHRIQDCSHCDKRTRLRAYARARRR"]}}, {"location": "join{[391364:391595](+), [391650:392004](+), [392053:393697](+)}", "type": "CDS", "id": "<unknown id>", "qualifiers": {"Name": ["input.path1.gene91"], "gene": ["input.path1.gene91"], "phase": ["0"], "source": ["GlimmerHMM"], "transl_table": ["1"], "translation": ["MASQILSQAKEKAVEMTSAKNQKIADLSAATKDVHDKNWRITSDWGTKQSNTDDWLKVASEDKTGPMLLEDPFAREKIHRFDHERIPERVVHARGAGAHGKFTLFESASDVTSAGVLTDTSRETPVFLRFSTVLGSRGSADTVRDVRGFAVKFYTEEGNWDIVGNNIPVFFIQDAMKFPDVIHAGKPEPHNEIPQAQSAHNNFWDFQFMHPEATHMFMWAMSDRTIPRSYRMMQGFGVNTYTLINDKGERNFVKFIFTPELGVHSFVWDEALKIAGQDPDFHRKDLWTAIESGAYPKWKFGIQVIPESKEHDFEFDILDATKVWPEELVPIRYIGELELNRNVDEYFTQTEQVAFCTSHIVPGIGFSDDPLLQGRNFSYQDTQLSRLGINWEELPINKPVCPVMNFNRDGAMRHTITKGTVNYWPNRFHAAPPATKEEGGYVDYAEKMAGVKARMRSSKFREHKNQAELFYNSMSEPEKAHILNALGFELDHCDDPVVYERMTTRLAEIDLDLAKAVADMVGGDASKLEQSRPKHNKKAKGLSQLEYAPEKPTIATRMVAILIADGYDPIAYNGIKAALSAAGALPFTISPRRNKIFAAGEDKATGKGVVADHHLEGMRSTLFDSVFVPGGAESVATLRKNGRAVHWVREAFGHLKAIGATGEAVQFIRDAVDLPGMTFSTSGDVVDSYGVVTASQVSPQSFKEVVQMAKGAKDFVDAYTFAISQHKNFDRETEGLNAMVAY"]}}, {"location": "join{[395171:395326](+), [395853:395948](+), [396110:396232](+), [396421:396622](+)}", "type": "CDS", "id": "<unknown id>", "qualifiers": {"Name": ["input.path1.gene92"], "gene": ["input.path1.gene92"], "source": ["GlimmerHMM"], "transl_table": ["1"], "translation": ["MSVGGSMQKTAKMTQESLRLSASTSGSMARSGHNRCGECWLANTARSVTRLAPRTAVVRHAATGIVHACAMRGAGKVPLRPDQNILIWARGKQFLCLFLAESVRVGPRHERELRLLRTTWPEIHLLSGFLINREGARKAHAIPTGMATFRAAVIGKAFTDRNTKTTTLATMPYSLPIGEVYLILIVGQVT"]}}, {"location": "[401577:403158](-)", "type": "CDS", "id": "<unknown id>", "qualifiers": {"ID": ["input.cds93.1"], "Name": ["input.path1.gene93"], "Note": ["single-exon"], "gene": ["input.path1.gene93"], "phase": ["0"], "source": ["GlimmerHMM"], "transl_table": ["1"], "translation": ["MRRERQATSDEDHGDRPSDKGKPPGQPPVEVQPQDPNAPLNRLQLHQICLYERSMPGDVFVSAHVNRLQRGYYETSALHEGPLNDVYFVSVHFVFHPRDHHCNRFRGATIKVAVQGDFNNFTDFEIEKGWHKPPRSHPRILRHAPELLYGAISPEDLQWNFNLSSSLGVGQAPLNASLNPSGGVVKTYKVYDMMSIQGSLRMLKSPLGTEFDVDDAMAVWTLEENLTQRSGLPREFDFVMLVHKPDDVKKVYMSVDLDAAISSWHGVYPEWYTNLPRYAPNINFTLDMDTPIGQKFFPEKPGKGFNFADLPHSLDKYVNMPGTMYPTADTKQDEPTRTGDQHWRRFGSYQPMRPRSGYQPRLPNIPHQPRLPRNDYRVSAAAGATGATSAVAAASATPVATPEPMSPEKQISAWGQQTAVAPSPVSTPPQFILPETLNLKVTLEHNATRSPPAYRYSGSTLTQQSPEKQRSVRRRRSRSELKEYGVQQALHVLASDLLREDDKRALDKKARSENAWATATIVNGRA"]}}, {"location": "join{[403564:403585](+), [403871:403958](+), [404096:404480](+), [404533:405315](+), [405364:406256](+), [406315:406368](+), [406415:406548](+)}", "type": "CDS", "id": "<unknown id>", "qualifiers": {"Name": ["input.path1.gene94"], "gene": ["input.path1.gene94"], "source": ["GlimmerHMM"], "transl_table": ["1"], "translation": ["MVGMSDGLDKLVISQLGLLAQRRLARGVKLNHAEATLIRDGNHTVADLMSIGRTMLGRRHVLPSVVSSLAELMVEGTFPTGTYLVTVHHPISSDDGDLAKALYGSFLPIPSNDMFPLPEPAVYEATNQPGAIVAVKGQAGTIKLNEGRQRIRLRVKSTGDRPIQVGSHYHFIETNPQLQFDRVRAHGYRLDIPAGTSVRFEPGDTKTVTLVQIAGNQVIKGGNQIASGFIGDVNKNILENLKVGGFLHEPEPAGDAAHIDICTMERQAYIAMFGPTTGDLVRLGATDLWVKVEKDMARYGDECSFGGGKTLREGMGQAGGRSDDDCLDTVITNALIIDWTGIYKADIGIKDGLITGIGKAGNPDVMDGVDPNLVIGNCTDVIAGEHSIVTAGGLDTHIHLICPQQAYEAIASGITTMLGGGTGPSTGSNATTCTPGKTHIRQMLQAIDELPLNYGITGKGNDAELLPLQQQAEAGVCGLKLHEDWGSTPAAIDACLTVCDEYDIQTLIHTDTLNESGFVEQTIQAFKNRTIHTYHTEGAGGGHAPDIISVVEHDNVLPSSTNPTRPYTKNTLDEHLDMLMVCHHLSRNIPEDVAFAESRIRAETIAAEDVLHDLGAISMMSSDSQAMGRCGEVILRTWNTAHKNKVQRGTLKEDEGTGADNFRVKRYISKYTINPAIAQGMGHLIGSVEVGKVADLVLWTPENFGVKPKLVVKSGFCSYAQMGDPNASIPTVEPIIMRPIVHLVGRGWLVWAAQTRRSGEELQKYWQEKHEVQRHETEDEGRP"]}}, {"location": "join{[407992:408067](+), [408119:408851](+), [409005:409118](+), [409203:409588](+)}", "type": "CDS", "id": "<unknown id>", "qualifiers": {"Name": ["input.path1.gene95"], "gene": ["input.path1.gene95"], "source": ["GlimmerHMM"], "transl_table": ["1"], "translation": ["MARKKNEEEIELNISKEQFRETRDSTRLFSNIIRDVTMHCARSHPAANSHFPSPRPPSAYASLSAQGRRDCDMAPLKPLLPRPFAAQSTAALPPPGQLKPPDKSDGAQLLTPNQVLMALASVQKGLHNVSNNLNELMHAYIKHTASVLSGEDGALEGTQLSESAQNMVDEADLATKSVATLTKSLATPVAESGDAEAGKGKKRKREKKIKDPNAPKRPLTAAFLYAQSARPIIRKDLENDLPAGARLEPNAINIEVNKRWSEMSEEDKEKWKASYRESMEVYTKEVAAYKAAKGAAAAGEPIAEDDAPQPPPTFATNGKTPSRANKRQKTAASHAVNGTAAAGQTPVPPPASKAHSAVPAPAVATVEATPAKKDRKKKDAKVTPAAKESSPEEPKKDKKEKKTGRATRATEAEGEEKPTKKRDRSKRKSESGAA"]}}, {"location": "join{[411180:411868](-), [410389:411126](-)}", "type": "CDS", "id": "<unknown id>", "qualifiers": {"Name": ["input.path1.gene96"], "gene": ["input.path1.gene96"], "source": ["GlimmerHMM"], "transl_table": ["1"], "translation": ["MAAGDDLRQYLILPTRASPDPSMSKSVLGSENLGDPSRQKSRDEVSSKGSKGSSSITEKSLPAKRSRMEVETPAAPTGQILSMDEFMTQRKTSVPTLSQEGKPQPGPQPNPEPRVISARSSKNTIELHEKYQALGIQRPDFVFEGGSSEGWVVKTVFLGKELSVEDPCGSKQEAKEKLSEICLKLVKEMEAAGQLTKTPKAKKQKTENVEPTVTQVEKEPTVNYIGQLLEYQRSIASPQPTYTDFQLGQSYSCEVTIEGHRQPFGSRSTFFTSKRAARHHAAGCAVKHFQDEGSWPDTYTELGGIRKKKQSIPNPSIPSPSTNINSTDTATGASSFAQRVANLATQLSLSTPEWRYTPSSADAPGFHNVCCYFKDGGPHEGPIGEVRNILGKKKAKEECARLVLLYLQVVKEQRLEYARGMMAGMKGNTQVIADRAVGKEVEGEAEVATMTTGVGGQDGDSGDEGFESAVEEMD"]}}, {"location": "join{[412591:412639](+), [412670:412858](+), [412993:413045](+)}", "type": "CDS", "id": "<unknown id>", "qualifiers": {"Name": ["input.path1.gene97"], "gene": ["input.path1.gene97"], "source": ["GlimmerHMM"], "transl_table": ["1"], "translation": ["MANTPKIAYKNIEHYHSQVISPELTCPLRSPHIPLPIAEIRNCTYLAISPPLRSYTRVIRSAKDRLQLPQPPVTHQSHLERGKLHVGETLRLRIG"]}}, {"location": "join{[418402:418627](-), [417618:418353](-), [416287:417427](-), [415899:416238](-)}", "type": "CDS", "id": "<unknown id>", "qualifiers": {"Name": ["input.path1.gene98"], "gene": ["input.path1.gene98"], "phase": ["0"], "source": ["GlimmerHMM"], "transl_table": ["1"], "translation": ["MESSRIFVRGLPPKFSEDDVRKHFAKFPVTDVKYFPARRIGYIGYRTPEDASKAIKYFNKSFIRMSKIFAEPARPIADKELSKSRRQQKFEKSMPRNDDYVPPSTENNLKRKRDEVESDPKLKEFLDVMQPPSKQKAWANEEAQMDTQSAPVVEIAEDITIPEGESDDEYQVLSKKPRTAREGPSAQTEPLIRETVVDEPQVHESEELPDAPVEEAAGPVSDADWLRSRTNRVLDLVEDDEDVPPPKTARQAENAVEEPVHTNVEQPEATVVEAEQRGDAEPQEEDKVRQTGRLFLRNLHFDVTEEDVREQFAKYGSLEEVHVPTKKIDGKGKGFAFVQFQDPEQAVEAFHANDGVIFQGRLLHIISGKAKRNDTLDDYAISKLPLKKQKEVLRKKNASVAAFNWNSLYLNTDAVLSTVAERLNISKAELLDPTSSDAAVKQAHAETHIIQETKGYFANQGVDLEAFKGSSKGDLAILVKNIPHGVKAEEVRQLFEEHGTIRRFLMPPAGMTAIVEYGIAAHAKSAFMSLSYRKMKDSILYLEKAPKNLFKEGVVPTAAPVATSEKPGAMLSAQDLLEEEPQSANTVTLHVKNLNFSTTTQMLSETFKPLAGFRSAVVRTKTDPKRGVLSLGYGFVDFSDSETASAAMRAMNGHSLEGHSLKIQASHRGADAAEERRKEDAAKKATGTKILVKNLPFEATKKDVRALFAPYGALRSVRVPKKFDSTSRGFAFAEFSTKRDAANAVNQLRGTHLLGRHLVLSFAETEADDPEQELEKMQQKVGNQANKVALQRLTSGGRKKFNVAGTDDLDEA"]}}, {"location": "join{[418910:418994](+), [419092:419126](+), [419184:419219](+), [419354:419545](+), [419658:419665](+)}", "type": "CDS", "id": "<unknown id>", "qualifiers": {"Name": ["input.path1.gene99"], "gene": ["input.path1.gene99"], "source": ["GlimmerHMM"], "transl_table": ["1"], "translation": ["MASEKDLAIKQEGKSGTLLGCRASKVQSSDEMQQEAIEVAQTAMEQFSIEKFDSRKGATWHCIVGRNFGSFVTHGRPIYSNLEGPIWAHADPREETKHFIYFYLGHCAILLFKTQM"]}}, {"location": "join{[421853:422044](-), [420668:421624](-), [420364:420501](-), [420102:420252](-)}", "type": "CDS", "id": "<unknown id>", "qualifiers": {"Name": ["input.path1.gene100"], "gene": ["input.path1.gene100"], "source": ["GlimmerHMM"], "transl_table": ["1"], "translation": ["MDSFKLLQGPMSAPTAKSKRNPTVLMTDTRDAPPRRPVLAQRQDTGQFRPGGGAKLISVDNILQRGPPTDEVLARRTTKGGPKDKSYAERLPKARRAEKLSRVTAYCTAQAYKMKSTAEFVKTQHSARTKLYDDCLYCVYHLPLLPGNDGYRVRSSPALKSPGGKTVLDEEIERNERREHSEGYFEDSEDYSVRHGDEEDPSAHLPPSHSPSEFHSPSHDIHDGLHGSRVPPNALSFGEMFVFSYGVVVFWNFTEKQEKDILADLTFSTSSTNILLATRPLDESDFETEEFHFEYNPEIQRPRVYNDMITLKSGDHMIKLAMSHAIAQSTKLSLFEEGMARTMMSAQYVPKRLALTGKLGMARTDVVKMIGQLFTSRVDVNLLLNERCRVFLDLGEILSDSISDKKMTRITWIIIFLIVISICVTCLEVLLRFAILHGKGKAVDVAELRRSSVAGPTLLMGRSVAWTLKTAKAMIGP"]}}, {"location": "[423740:424766](+)", "type": "CDS", "id": "<unknown id>", "qualifiers": {"ID": ["input.cds101.1"], "Name": ["input.path1.gene101"], "Note": ["single-exon"], "gene": ["input.path1.gene101"], "phase": ["0"], "source": ["GlimmerHMM"], "transl_table": ["1"], "translation": ["MTWHPTNGSCSSLPHHQPACPHPTPGRPELSAQTSHAMTSLLKQSVKLALVQLACTADKAHNLAHARTKVLEATKRGAKIVVLPECFNSPYGTKYFPQYAETLLPSPPTEDQSPTYHALSKLAREANAYIVGGSIPELVHDEGANDAKDGKKWYNTNLTFAPTGELLASHRKVHLFDIDIPGKIKFKESDVLSPGNKITLVDLPEYGKIAIAICYDIRFPELATIAARKGAFLLLYPGAFNMTTGALHWELQARARAMDNQVFVGLCSPSRDMQAEYNAWGHSLIVDPNAEVLEQLDEKEGIVLQELKAGRIEEVRKGIPLYTQRRFDVYPDVSEGGRFKE"]}}, {"location": "join{[425378:425424](+), [425815:425920](+), [426323:426645](+), [426694:427008](+), [427125:427890](+), [428010:428157](+), [428177:428434](+), [428604:428637](+)}", "type": "CDS", "id": "<unknown id>", "qualifiers": {"Name": ["input.path1.gene102"], "gene": ["input.path1.gene102"], "source": ["GlimmerHMM"], "transl_table": ["1"], "translation": ["MANVSIFGVESSIPFASKHYIESITPILAKAQITNGGPIILFQPENEYSKVITTWCVELNSVQKSPNLKQTFGGTNWGNLGHADGYTSYDYGAAITEERQVHREKYSEAKLIANFVAASGDALASATPGYNQTGVFADNNDITVTPLIGKKTKFYVTRQLKYNSMRSVPYKLKLPTSAGNITIPQLGGTLSLHGRDSKIHVTDFEAGGYNILYSSAEIFTWKKHGTRTTLVVYGGPNERHELAVSNTSGATAVEGSGIKFSNLNSEGSGYPHELTPSSELIVKAGYLLRTASISGNTIHLKGDINATTTVEVVAGAHQGISGLNFNGDRLKTALDRNGFLKATIKFSAPNLKLPTLSSLSWKSIDTLPELSAGYDDSAWPDADHTETNNTYWPLTTPTVLWGAEYGFHAGSLVTRGHFVATGDETFIHLNVSGGSAFAFSAWVNSTFIGSWSGTGEAKIANLTLDVPKLIKGKDYVITVYTDNMGHNGNWNVGYNEMKTPRGIVGYSFPGHTPATSNSTSRAPDGIKWKITGNLGGEDYHGGVRGPLNEGALWVERNGFHLPLHRPRPTTALSKPGITFYTTTFDLHIPSDWDVPLSFIFNGDEFNGQGKGWRAQLWVNGYQFGRFANGIGPQRRFPVPEGVLNYKGKNTLGILILGRRGHR"]}}, {"location": "join{[431053:431170](-), [430969:430990](-)}", "type": "CDS", "id": "<unknown id>", "qualifiers": {"Name": ["input.path1.gene103"], "gene": ["input.path1.gene103"], "phase": ["0"], "source": ["GlimmerHMM"], "transl_table": ["1"], "translation": ["MIHIVRARDSTLTWALAAPELGTLIQLQFPLRQKPTTSGHCKGLD"]}}, {"location": "join{[433430:434263](+), [434309:434607](+)}", "type": "CDS", "id": "<unknown id>", "qualifiers": {"Name": ["input.path1.gene104"], "gene": ["input.path1.gene104"], "source": ["GlimmerHMM"], "transl_table": ["1"], "translation": ["MYSVALSAAALLASSLLPTAWAQTSTKCNPLDEKNCPDMEALGGNSTFDFARTSFNPSIWLQRNQGKVEHMGNYTAFTVTFQGDSPTILSNFYIFFGRVEIVMKAAPGQGIVSSAILQSECLDEIDWEFLGTNTTHALTNYFGKGNTTDYTRGKDYVMKSSPQDNWHNYTIDWTKERIKWFIDDDEVRELKYEDALGGKNYPQTPMNVRLGAWSGGDVDNNNKYTVDWAGGPTNFHDGPFTMAVKTVYVQDYTTAKEYSWDDMDSSGDWQKVKVIKLEDNEKSPVMQEIEKPHGVKNRWNNLSQTAKIAIIASICGVLVIAAAIILFCCIKQRRAGRKEYAAYQAGLDKEAADLVQDRQQWQMSHQQSRMSKYARL"]}}, {"location": "[435516:436710](+)", "type": "CDS", "id": "<unknown id>", "qualifiers": {"ID": ["input.cds105.1"], "Name": ["input.path1.gene105"], "Note": ["single-exon"], "gene": ["input.path1.gene105"], "phase": ["0"], "source": ["GlimmerHMM"], "transl_table": ["1"], "translation": ["MTAQTPATTRNGETADVNTDTPMVDSESDDEVFEDVLPEASATNDAPLDVHDISVDMDMIGSEAENFRQIDIPPTPPESSFAPSVHYTTPLPQPRKHPLPSGGQKEASLIFYLDRALDNVGKRATNRHVKELLPGELPGYKSFAEVVKDLDPLVDIVWVSGTPTLQLPYLIGILVSTVNCLPMFPPLPRTTLDFLAKLDTAFANLLNGHDSETGELLSGFSDNRGISTTDKVRVKGVVERARSTVTRHLVGEEGEDAPEINRKADKPDKEDEGFVKFEGFESDDDDSDDESAAHKRDEQGVAHVFEKTIMELGELLGGDTIGIVTDEEQDMRRQFEEEAAAMRERAGLQDQQGVKQWSSEKEAMEEQRQYMEDGRKEFDDEAKRSGEGHGFGAHGAT"]}}, {"location": "join{[438440:438585](+), [438688:438705](+)}", "type": "CDS", "id": "<unknown id>", "qualifiers": {"Name": ["input.path1.gene106"], "gene": ["input.path1.gene106"], "source": ["GlimmerHMM"], "transl_table": ["1"], "translation": ["MSAGAEAAEQAPKQVAVLDPDTERTKVAQTTTQSGSLNLSLSTHEEGPPSLNK"]}}, {"location": "join{[439672:440210](+), [440306:440388](+), [440411:440421](+)}", "type": "CDS", "id": "<unknown id>", "qualifiers": {"Name": ["input.path1.gene107"], "gene": ["input.path1.gene107"], "source": ["GlimmerHMM"], "transl_table": ["1"], "translation": ["MIPEESTNVELGPGIYKGPQDGMRRTLCDSPSVDDLVKHNSGNLPFTMPSRVNATDASEMESLKSLDNTYHGNPGAIIISEQAQGEKHSAPEIIGDPSMSEKPGKKSQDHSILPEENVTPAQTVTGPPNRKDNYSLGEADSSGKGHSRSSSSLSELTRTPDLSFSLPDVGSPETARIDSPAAPPTPSMKSQDYSSDRMNIIESQRKNVR"]}}, {"location": "join{[441293:441396](-), [441097:441159](-), [441022:441046](-)}", "type": "CDS", "id": "<unknown id>", "qualifiers": {"Name": ["input.path1.gene108"], "gene": ["input.path1.gene108"], "source": ["GlimmerHMM"], "transl_table": ["1"], "translation": ["MSGLWRGTTSIANARQAAVKRCLFRRRTKDIGIAGGEAGNVHLGDGLSLDEAYIKLRVIALE"]}}, {"location": "join{[442808:442820](+), [443727:444059](+), [444105:444468](+), [444527:444573](+)}", "type": "CDS", "id": "<unknown id>", "qualifiers": {"Name": ["input.path1.gene109"], "gene": ["input.path1.gene109"], "source": ["GlimmerHMM"], "transl_table": ["1"], "translation": ["MLAGLYSVEKETYAVPEDATTRGRQFADAAVVALQKESEKPSIPLYQGLFAMFCYEGNLGGGQKAVSYFLQALEAYKALNNHTILQHNALIDPARMKHERHAISWCLWGYYVTEWRASQPLGFRKLARKPMFDKTWLDPEFPMSQSSCGSHWWFPYPISLQVQPSHKIEARQAEVGLAEIVEEVLDFLIPEEGSQPAVKDPGRAVKLYESILEWKYSLPDSLRIEQTVLPSAILLEIGAHRHSPSIRPTF"]}}, {"location": "join{[458633:458840](+), [459317:459511](+), [459675:459873](+), [459964:460025](+)}", "type": "CDS", "id": "<unknown id>", "qualifiers": {"Name": ["input.path1.gene110"], "gene": ["input.path1.gene110"], "source": ["GlimmerHMM"], "transl_table": ["1"], "translation": ["MLIAQHTVTLDRFFVESKLPTPSFEPDALSSLPIPEDSKEVKAAQLELIEACAELQALVTGPKEYLHVDGFSLANSSDKGMFDIFAEDTSRGARFGMLFSKEDEPPSMLINNYDWDSVQTFVDVGGSHGSVAIVDFFTPQPIKADVYYFRSIFHNWSDKYCIKILQMLIPALKKGARVIIHERILPTLNTLNSLDAKRAIESKMNGQNYFAAQILDTGI"]}}, {"location": "join{[535203:535284](-), [534133:535150](-)}", "type": "CDS", "id": "<unknown id>", "qualifiers": {"Name": ["input.path1.gene111"], "gene": ["input.path1.gene111"], "phase": ["0"], "source": ["GlimmerHMM"], "transl_table": ["1"], "translation": ["MPYPETTDAFAVTDIKNGNWSTFKRQELPLKKFEDYDVDIAIDACGVCASDVHTITGGWGDDIPLPLCVGHEIIGKVVKVGSKVKNLKVGDRAGVGAQIGADLTCANCKADQENYCPNSIDTYGAPHKDGTIAQGGYSSHIRSHEYFTFKIPDNLDTSIAAPMLCAGLTTFSPLKRLGAAKGKKVAIVGLGGLGHFGVLWSVALGAETYVISHSPSKKDDALKLGAKEFISTKDEKWYEPWAFQFDIILNAADATDKFNLPDYFSTLKVNGTFHMVGFPDNKLQPLDAKAFAPNGCYMGASHIGNRPEMEEMLELASKQDIKSWVETIDISEEGCKQAVERVYNNDNVRFRLTLVGFDKVFGKRA"]}}, {"location": "join{[536265:536407](+), [536460:536600](+), [536790:536837](+), [536982:537418](+), [537486:537636](+)}", "type": "CDS", "id": "<unknown id>", "qualifiers": {"Name": ["input.path1.gene112"], "gene": ["input.path1.gene112"], "source": ["GlimmerHMM"], "transl_table": ["1"], "translation": ["MAAMNGETMKAVRFHGQHDLRFEDLPVPKTGKGQVKIKPAWVGICGSDLHEYLGGPGLCPTTPHPITGETVPLTMGHEFSGIIEEVGEGVVDWNCQHRLSTGSPRMCHCKHAVKISPFKKGDAVLILGGGPIGIAVMLALQARGADKIIVSEVSRKRQEFARAFGAHHIIDPTKDDVVKQCRDLCDGQGVHLVFDCAGVQVALDSAVEATRARGTIVNVAIWEKPCTITPNLFTFKEKRYMGVATFQVGDFQEVIDAIAAGSMKPSGMITGRIRLDEVEEKGFKTLINDKDNQVKILVEVGGDD"]}}, {"location": "join{[538183:538282](+), [538509:539217](+), [539614:540032](+), [540312:540734](+)}", "type": "CDS", "id": "<unknown id>", "qualifiers": {"Name": ["input.path1.gene113"], "gene": ["input.path1.gene113"], "source": ["GlimmerHMM"], "transl_table": ["1"], "translation": ["MVQEEKSQAWRRGWAVGGAVLVPDPGAAESGSQFLILIMAFGGAALKLFQTLLYAIEFGCAGIILGIYSYFLATLADRDLAIHTWIKAVEGMSGAAVLYTIFAVLLTCFLGGKSFFALLAIVLDLLFCGAFIAIAVLTRDGAHSCSGFVRTPLGDGQSRAKQGFDDAAGQQQYTYAVSLGSACKMNTACFAVAVAGAVLFLLSALVQVALARHHKKEKRFGPSPANNYTSGRGRGGFFGRKKRANRNAALADPEVSAGAGTLATGATHDGLLLLRLGPGGSWRASPLGGGGGGRGCGGRGRGGRGIVVSSPVGGSHAVQLVGEHGLERFVPAGEEHDVVGGDDVAACVLGEQLEIAGRVLDLGVDELGQGADELRGGIEVGVERVEGRRVDELADGVPEGRLEPLDATLPWSDRGAAAVVGGSHAAPNFRPPSTNPATQPTYTRPRQHTMETIRTYASNLVNNLHGSFARLKPEGWIRLVWIVGAYLLLRPYLVKLGARQQQKQHEEATPAQLHPNELRTGKKMAPQSKPDPVDHTPTEPADWGNKAR"]}}, {"location": "join{[541081:541395](+), [541469:541726](+), [542323:542700](+), [542979:543774](+), [543812:544465](+), [544818:544864](+)}", "type": "CDS", "id": "<unknown id>", "qualifiers": {"Name": ["input.path1.gene114"], "gene": ["input.path1.gene114"], "source": ["GlimmerHMM"], "transl_table": ["1"], "translation": ["MAEPKDYNILTPLHPDGSDFACKLYQYNTPLTSVATYHAGKSYALRLRGGATHGGGSCQVSLSCDYRRFKVIKSIQGNCPIDNEYEFTIPDHVPTQEKCLLAWTWFNKIGLREMYMDCAVVDLVASNDVTSPQSADDAASIKQPSNANLAQAALSHLPDLYVANLKGINDCTTVEATDVVFDDPGKDVVYAPDAAGSTSNVSDSIFAGYLDHTEDGDNENEVHGLTPDSDAYDLVGAFNKEDEDTSHIHPYANHLLALLRNIIDDIDFENDNDYSNALSIEQVAAFGELYDRLKETKKPKRKSKDRKKGKHGSSQSTSSGSTSHFAIATAADDGCTPGTFLCKSQTQFWVCGQFGDGNWAYGALRDVSQGLMCKEGVIDRPSISSEIKTPAFWIDADATKDAESKSLEPTVGANEDSIASDTLDILDIYPADKKLHRTIQKRQDYGDDIQVPGFYYSEGGDGGNGIDDVGEAASEMFGQPYDSVNGDTTGENESNDDTISAGDAPSAVNISKESVHISNDIFEDAGEKKDGTKEDIPVVEGAVGKYGESEITPSNATVRLGKVRPKFPSLTKVNTDMESKAVQREEIQGREIPVAPLPLPTVAGSGKFLALGGVGNVELAVLPGEHGRDNPERYDWGELDKRQSVVSLQNDIPGLSDEVSVRKRQVVDSQVFTPYTNPTQASASKESSLQDLNVSAPPGFDFSDGSDGGDGVEQDPIALFGMEPENYGSQWGVDENAQQNDSAPVIEDDLEPEMDKIFVETSTERTPPAKQTLLPKEIGVGQTSGVQTAQEPAYIAKESHGLQRVYCKVSETN"]}}, {"location": "join{[547676:547733](-), [547359:547419](-)}", "type": "CDS", "id": "<unknown id>", "qualifiers": {"Name": ["input.path1.gene115"], "gene": ["input.path1.gene115"], "phase": ["0"], "source": ["GlimmerHMM"], "transl_table": ["1"], "translation": ["MPESSPFNMLRVSHPFNVKSRSIPLVFDCGIGVQQPHE"]}}, {"location": "[549413:550439](-)", "type": "CDS", "id": "<unknown id>", "qualifiers": {"ID": ["input.cds116.1"], "Name": ["input.path1.gene116"], "Note": ["single-exon"], "gene": ["input.path1.gene116"], "phase": ["0"], "source": ["GlimmerHMM"], "transl_table": ["1"], "translation": ["MSPSQDLLSMPSPYSEAHKLENLNGPGDARPTAIQILRDQHLVGSLEGKVALVTGISSGLGIETARALKATGMHVFGAVRNLSKAREALKDDLEPGKLDLITLDNNSLASVRAGAREFLGKSDKLNVLVNNAGVMMTPEGRTEDGFEIQFGVNHLAHFLLFQLLKPTLLRSATPEFGSRVVNVSSSGHAYTQRIYFENLNLEGMYDPSIAYGQSKLANIYMANHIDRLYSSQHLHALSVMPGGIATGLAQYLPKEMMESWLADEEFMRMWKSPEQGAATQVWAAVGKELEGKGGVYMEDCHVASPAVEGVKDVGYSKAAYNEEDERKLWSLSCELVSVEEQ"]}}, {"location": "join{[551616:551678](-), [551443:551602](-), [551181:551381](-), [551095:551127](-)}", "type": "CDS", "id": "<unknown id>", "qualifiers": {"Name": ["input.path1.gene117"], "gene": ["input.path1.gene117"], "source": ["GlimmerHMM"], "transl_table": ["1"], "translation": ["MSPAPEHDPDRAWKPNNRPQSVPLRVPLPVPPPRARPTHPPPPRTIALNFMTELDDLFRLDGGIDVLDKNVHQKKQAVTSHTQELEAIEAKLRETEHRLREARNSPPRPTESHPNTPPDHPRQPTPTTAPRAPKAPRTPRDPDDGEPAKP"]}}, {"location": "join{[551939:552024](+), [552175:553184](+), [553264:554506](+), [554932:554954](+), [554977:555037](+)}", "type": "CDS", "id": "<unknown id>", "qualifiers": {"Name": ["input.path1.gene118"], "gene": ["input.path1.gene118"], "source": ["GlimmerHMM"], "transl_table": ["1"], "translation": ["MPTRAGRGPATCAGLRRRCGRDGGRDGGYGQTDRHRRRRRPPPAARRPPPAAATVAHPPLPPPRAPAMGYTRLESLLLFQSLHAYGVGPQVFATISDLLKANPHITQDEDYEAARLSPDALRACYLRILADELQSEPHDEPHAELPRGSRKRKAPSPAQPVLSVLPTVQDSLQHQHLIPKLVNKLYARYRADIVEHIAADEERYNTLQRDLPQEPSQDKPQDKPQDKPQDKPQDKPQDRPQDRPQDRPQDRPQDKPQDKPSPRNSQTDPPPHTPRPLASHPHHHAPTPPGPYQAFPHPHLQFQHHGQPYAPHRVPQLAPTPGNSTMQPQRSYVPVPIAGQPPYLPQHPQPGQPPPQGGFMLPPSRPTTHPPRGPGTPMQPPNRATASATPVNIRAIIVALSTPNTGRTAWKPTMTSLGTAPTDRPRVSPIDDFEPLQREEPVAKPKPVRKSRAKARAKDKDKDKDKEPEPEESDQQVEQTVPEMETRQGRSTRRKAPVKRARPGSIASSHTQTSVRGRSRSPSILSHTETIAADTESQTGSRIKSEDVEDLAVTPGHMSTRGRAATRAGNKRKRASPETEDRSGTPVAGLREPPRSPGVTSRRVVVAPRHFSRMCAPLINDITSHKHASTFTTPVKAKDAEGYYEIIKRPTDLKSIQKAIAAGAKQVAAAASSDSPAGTSSPGGSGGTVELPRTPEYVPPKAIVNSAQLERELMRMFVNAVMFNPGEGGVVEDAREMFEVVQRSVGAWRSVEGGRREVEVEETPEVEDDGPVEKKRRKMTRIVGSTHTTDFSATNWVPTASSGGR"]}}, {"location": "join{[569190:569618](-), [568784:569154](-)}", "type": "CDS", "id": "<unknown id>", "qualifiers": {"Name": ["input.path1.gene119"], "gene": ["input.path1.gene119"], "source": ["GlimmerHMM"], "transl_table": ["1"], "translation": ["MKLSLSLLSTALVASALARPSTLSERVQQRADGTRRHRTQPLVKVGSGLKENSISISPSGNNTSHVQYSSNWSGAVLEQPSSGYFKSATGRFTVPRPQHVGSGGTESSSAWVGIDGDSCASGLLQAGIDFTVSSSGAVSYDACNFAVSAGNVIQVDITATSTTKGTVKLTNVSTGKSVSQTLSAPSGSVLCRQNAEWIVEDFEQNGSLVALSNFGTVVFTQASAALSTGGSEDLSSATILDLKQGSSIYTDVTIDSGSQVTVKYI"]}}, {"location": "join{[571041:571709](+), [571732:572017](+), [572064:572745](+), [572793:573360](+), [573452:573492](+)}", "type": "CDS", "id": "<unknown id>", "qualifiers": {"Name": ["input.path1.gene120"], "gene": ["input.path1.gene120"], "source": ["GlimmerHMM"], "transl_table": ["1"], "translation": ["MPLRKRFKSMPASATASAQPAKGDDGKRSKRQRLADFFKARKSSSGSGSGISHLMGPPRSAVPAKPPAKPPAKPPAKPPRDSKLAESTRPRASSSSVDVQVQPKQPQQLQQPAGGLPTPPPEPAPTHDAPPQQAEPIKPDYLAEEHVRALFSGAPHFFVQHTDTRPIPRASYPWDHQLAVKDVSDSLQLAEPAFSAATLHRHLPALQKASDQDTPTAAMPWTSAQGIEPGSIGFAHFIELSQPDHLVTDLQQSHSSNDYLDALRNKELMQQNPERLGIRSVDMTMVHDRLVELADLIEAFHHSPEPMTILNNQPPGDFTVHDPTGIKVQIDTLLKILRLRGVWFDFSLVEWRIRLGQILWNEPEPEDELHAQPLWADRDILLLQITLACELLLRLDAITSMDLDDVQAQMHVSPQDVQGFLHLKTRKTDWDLVLARRFLENVLPVKEIDVAPLVPESKSRGLFSLLTPSTPKDGLTTDLVLLPQHQARQLAGLLHFSQKVKWPGIELIIAELAQKIIPEAAPTPDHMSTPTGRVLDPSTPASIRVYFGNLQRPSLGRGDSRSLQMSLSTTLLAHADSPNRAVAVGGWLSRSYLTGLILPGEAISHFLMSTLLENDKLAIAALGDSANLYGGFIYAERTWWSKASIVARVLACIEGASECMGWVTFPTLPVDSTDGWYAVKVTQVRPEQPSRLTSEDEVIARDSAAIPDLDESAVKAEDLVLPRDAPNPPIPAVDLRHIHFIRSHHA"]}}, {"location": "[576010:577210](+)", "type": "CDS", "id": "<unknown id>", "qualifiers": {"ID": ["input.cds121.1"], "Name": ["input.path1.gene121"], "Note": ["single-exon"], "gene": ["input.path1.gene121"], "phase": ["0"], "source": ["GlimmerHMM"], "transl_table": ["1"], "translation": ["MASNDNTPDPSIRGDPAPTHESGSAESIKSYKTASDRNDSAPDEQKGSTISGPSDPTASVEDGPTVSSQDDCAASIQSGPAASIQADSAASLQNDSAASTQGGDTSSIKNDTTISIQSARAVSVHSGPVTVVESRAASKQSNHASVIDDDAVAPGQNDHTASDQSIAPASPQPEKKIGNPPEAAAALDQKDNAPSIQSGPAPSVQSCPAPSIQGGPAPSVQNGPAPSARSDPGPSSSGPSRPLMTRSVPGSIRNRYAPSFTASGRSTTGSGSQLRCRTPPEEYMSELPLQYSYPIRTPLAGKYVAPPPVPPKYRQWGWWKENITYVVSCRGCFEDQGCCAKDGCWDSWDWRCFLSCCCPLCKFWYMQVERRVRGLIQGIGWGGFEHKWQGWCDEGPKEE"]}}, {"location": "join{[578191:578337](-), [577713:578041](-)}", "type": "CDS", "id": "<unknown id>", "qualifiers": {"Name": ["input.path1.gene122"], "gene": ["input.path1.gene122"], "source": ["GlimmerHMM"], "transl_table": ["1"], "translation": ["MSFRPGSRIFTAFRPFFRQQRNQTTAAPEQSGFQKLWNSPVGPKTVHFWAPIMKWGLVIAGASDLTRPASQLSLNTNAALMTTGLIWTRWCFVIRPRNIFLATVNFFLFLTGATQTARVLMYRRSLNDAENQAEAEGKEMKEELKTVVAKVENAVKS"]}}, {"location": "join{[578587:578673](+), [578740:578880](+), [578932:578988](+)}", "type": "CDS", "id": "<unknown id>", "qualifiers": {"Name": ["input.path1.gene123"], "gene": ["input.path1.gene123"], "source": ["GlimmerHMM"], "transl_table": ["1"], "translation": ["MASKYGFAKQLKELRFLFCQTSEHSAATRSFLTKSYPTMKKHNPYTPILIREASGTEPKVFARYEFGKEKSISLKGLDDKTIEQHVTELVKAS"]}}, {"location": "[579344:581102](+)", "type": "CDS", "id": "<unknown id>", "qualifiers": {"ID": ["input.cds124.1"], "Name": ["input.path1.gene124"], "Note": ["single-exon"], "gene": ["input.path1.gene124"], "phase": ["0"], "source": ["GlimmerHMM"], "transl_table": ["1"], "translation": ["MRSIFHAANVRPASVASAPVADVHSSQLVADSLSSEARGSRAGLSASSVEHQPDHPVDDDLRIKLAWYDGLFPKLDEHAKKYEAEMENMRNLLAEKERQIDAQRATIDHFQSANSSLERHVTKLKEQMIHGEQRIDELVNVVNSMRSQNATKGVQDVPLSDIARNAIMEHLESENIRLTQEGLDLEKLVSILTFDHEQALRRLGVGNHAELDSIRRDLQEERAASEHLTLVLAQVTREKEHIEKEMASRIILEELDKKAKLKTQSKQLQDAIAYTKVLGSSARLRQNGVEVEFHHMATLCGIAHTQEKDIERLHAAVEQLRAENQHLKRETPSALPTGLSQNRTITFADQLPLRAEASNPVSATVGRPTSSSRRRLQKRWSLSLQDLPPRAQHDNLSSARDVNSDSIDSAIDTPSITPTTPSTPVTPSKRHSLHNKLRRRSFSFGKAKTPVNVSDEVEQLREQLVAAQEVAMKHQHEKEALRNEIKKLEVAQSSVSQTSRSELKLPSYMDEDDGISVRAIGVPELVAYDLSERRRSSTCDQEAVTHNPLAADKKEGEEQVTESRDVYSYFFEDMPVRPSDRRPHK"]}}, {"location": "join{[588299:588835](-), [587358:588231](-), [586671:586796](-), [585420:586458](-), [581484:584801](-), [581264:581303](-), [581215:581260](-)}", "type": "CDS", "id": "<unknown id>", "qualifiers": {"Name": ["input.path1.gene125"], "gene": ["input.path1.gene125"], "source": ["GlimmerHMM"], "transl_table": ["1"], "translation": ["MRTARAKHHTDRYSCWGYEFEWTEGHLTEEQSKALKNSYDVLGEECLIRLNEISPPPSGALPRREDPPRPAVSGTESERKEELPLPQRDLYILLKEHYASDAKLHELWEEVNFVPPWVDWEQIKRGQDVFYRYGGPALTGLTYQSLLGGMGAARVVETLARTGGFSTKVARRRLFETTQSLESIQPGGEGWASSIRVRLLHAAVRQRIVKLANQRPSYFNLEEWGVPVNDLDQMGTIGTFCATLIWLSLPRQGIFLREQEKKDYVALWRYIGYILGTPHEYFETSEKAKVLMESLLYTEVHPSDMSKILSNNIIHCLEGQPPTYVSPDMLIASARWLNGNELADALGLPRVSWYYSSLMAGQCLFFMGVCYFYRSLPGLDQSHVERLKRIFYNFIVNAKYGLAGVETTFDFKYIPEYDTVTEMGDPKEIKLRGGAVEMRNLKALGIFCGVVGIGTYVGIQVVSNLVARVCLKGTDPQVQLQLPQTDSETSNPREMDPNARLLFNLHGFVCGWPHKAPSHQAQETCIFWYHGNCTRGKLCKRKHELNHNWPISVPPGFTHGKCMLQFCPFRTDLVEFIQKQHSTLRAEREKQEAAKMAEYDEEENDHKKNYVSFGTEATKVSQAMDQAMVLSPPSPYAISANTPSSRAINATNTFEIPEATEFEPQMRSRIQYGDDDEDSQDSEPYFKRERMNAYEQQAQGKGKRRYGDTQETRNPQTKPKRKAMPRTKKQCRGLENDLGQSSPESGEASSDSGLESGEISDSDGYMSDIQEQHGDNDDQNAEQSIKDENTEGQIDLSLFRPRKLKNGKYVLTPFRLSRFMNGEPMPPLRKERKKKKKAPVPRQLHPLPAKPPAECIPHGSTPPQGPDSREGAPATEHDDDAAAAAEDGVVEDADILAQKLQRSREMTRRYSSALRRSQRKNRARDLPPVAVPAWFVRESIRLSDDTPAAEPTPQLVLELRRRETEDSATCSIPVPVHLPAHAAQLLSDFVFQAWGGGLSTHDKKAFAHQLTQTLGVGSSDGESQSASTLDTTQTSAQTSAQTSAQTSAQTSDRPESRNNRPRGYIPPFVLAEIRAHIAASLSTLQPSSPDCFPAIKTNLVLHCPSTGRDKELAHFLAAIAHEQGADLITLHAQDLAEIAGDYLGDLPEPSPHSIRSLAYETYRLNSDLESENFLDEMGKDDLGDEQEYPSFPNPASSDYGKPVSPSVKLPFSIVISKTFTNAFKALQPPTQDASTESDPQYRPQTQAETQLEDLKIANILEHLIDASDTKRSWPSRNASSFTPSLDQKEKPDTGAREPGFFSSLVPGSPPVGKLDKLDIDHALPSKSLSQFALSAKVDSIAANTHPKFEGEAKIIHIPDFKELNATHYGGRIIQKLEHIIRKRRTAGERIMIVGSTSSADLTPELSKAGVQSLQSEGEAGYYRTIVVPVEKVGTASDLAGTLAMTPPSSSREASKYRRVNIRHIFDMLRRLNPAAAQNLSARESEDGSRAAAALGTISNLSLSRMLTYDEAHRVALTALGLHIMDSSDKHLNSVHVALAIGLLQASDQVKFEHIKRELLRGTDLPASVRRRYEDSLRTSTKRDADPTKDLDRELERKLEKVSATATKHEKRLMPGIANPGQIKTTFDQIHVPADTIDSIRTLTSLSLLRPDAFNYGVLATEKISGALLYGPPGTGKTLLAKAVAKESGSTVLEVSGSQIMDKYVGEGEKNVSAIFSLARKMSPCIVFLDEADAIFSSRDVGRERASHRDILNQFLKEWDGLNDLSVFVMVATNRPFDLDDAVIRRLPRRLLVDLPTEKDRAAILKIHLRGEQLDESLNLDDIAKNTPFYSGSDLKNLVVSAALACVKEENEQAAIAAVKQATAPPTPQNEEAASSDSTSPVATDAKPPHLVRGLPYTFPEKRTLHKRHFDAALTEISASINEDMGSLNAIKKFDEKFGDKKGKKTKRVFGIGLDKGPNEDAARVLGRVAMRISPLIVSASAHDFYVDTRQ"]}}, {"location": "join{[593205:593252](+), [593282:593295](+), [593369:593447](+), [593539:593968](+), [594079:594255](+), [594346:594401](+), [594595:594676](+)}", "type": "CDS", "id": "<unknown id>", "qualifiers": {"Name": ["input.path1.gene126"], "gene": ["input.path1.gene126"], "source": ["GlimmerHMM"], "transl_table": ["1"], "translation": ["MYWRCPAMQTLRDDWTPPQEMAGLLKKLRAFADEEDSARIGELLDATEEDTIDASQNTPAISNPDTNDEDSRSDSRFDTRIFDPAQRWDTESLDLLDENLHENDQSRATGFVGQNSEVQWLRAFLVSENSNEDPASAKISPVTPFNYEQVSAVTYYLDNQSIELGQSYDAYSLPSNEVAQQLLSAYMEKAILNLVFAIGAKYSHLAKPSWEAHPQDHLLYRTRACHLAWNDSSLGQHPDLPQIQVAGFAWIVVGMAIRFAVALGLHHSAQVQSDTQRFFYYVPSLSWTSIPE"]}}, {"location": "join{[601219:601745](-), [600869:601122](-), [600478:600506](-)}", "type": "CDS", "id": "<unknown id>", "qualifiers": {"Name": ["input.path1.gene127"], "gene": ["input.path1.gene127"], "source": ["GlimmerHMM"], "transl_table": ["1"], "translation": ["MLFKRRGRKNGRKYSDSTTAFITPKEHPAYVQVSQTVPAATSAAAVPTRKESLDLSNLSNSSDFLAGVLPPGADEQTVKNRVTALFNQIQQHIDEFYRDAQVTLTPTMEKDLKRFGDASVDLADELKQPMPTVALKHALTGYILGIVAPEADQQSTLFPVEVAGLKENERSIESLAAHLHAPPPAALHSRQSDIHEAAEHFALTFFPWANPIYADKDKDENLVEVVNHALDLSMWLFGQPYLYEWVWEEVGRRGTVIAPGKRTEKSLK"]}}, {"location": "join{[608410:608492](-), [608010:608178](-), [607616:607955](-), [607449:607563](-), [606438:607215](-), [606104:606248](-), [605912:606053](-), [605518:605616](-), [605334:605389](-), [604678:605019](-)}", "type": "CDS", "id": "<unknown id>", "qualifiers": {"Name": ["input.path1.gene128"], "gene": ["input.path1.gene128"], "source": ["GlimmerHMM"], "transl_table": ["1"], "translation": ["MSVAVSAYHWYRYILLTCCLLLPATTRRSSPATTTLSLFTLSNNHTTSNAALEMAPPITRYLWDIEDTTFGDASDDEIEVQHFVSDDEDDEDDEREYIVIDDDDDEDEDTADLPRPTIEEPFPLVIELPHHRIETGSMIRKGDTVELEDRTGRVAEHTLSGDFLRIVGIFEDLDTGEVSLKGYLLRRCTYSRPLFDGKFNELFMLIEASEDDPRPLLDQGLLTVPVTEVLQKRRSPTPPATPDHASPSSSASPATLSAASPSSSSSSPSHRSSHSRMKRQPSVELVEANPIKRACSTKPAKYTFADSYCGIGGASEGARQAGFIVKWGLEKDEIAMYGYAENFPHTDHLFMDARDFKAIASRCEHGVDVLHISCPCCYWSEAHTNAGKNDQENMELLLTVGPFLEAVKPRYATLEQAPGLLKLKKHRMWFRKLINEITSRKYNVRWRVSDQSEYGLPQRRRRLIFLCAKEGLPLPHFLNQPTVLRAVDSPLGYAQLQGFPSDYIFNGSRGQATKQAGNAWAPVASMKYFQVVAQLLEAWDLGFVDPEDEVDDLFDYLENKNVRIPTSTRYLSKLTRTVVSKKKHPLWGRTHTRTSHPTNFEISFPKKAMGRELCSIYKHISEKQACQELTSFPHYNHSVAGIALSSPTPRATKVQYAGVNIAGFDFGCTIDGTCSLTGTSKPYDIVSGANALGQMNHFVKDDTLNAFRLPVGWQFLVNGQLGGQYVPPLSSPPLSSSSSSPLTPNLAQPPDN"]}}, {"location": "join{[609299:609355](-), [609169:609227](-), [608639:609110](-)}", "type": "CDS", "id": "<unknown id>", "qualifiers": {"Name": ["input.path1.gene129"], "gene": ["input.path1.gene129"], "source": ["GlimmerHMM"], "transl_table": ["1"], "translation": ["MGAEQSKPSGEVSQHVFSSDTPVRFSNGLVDSLQKNTQTDAIRSKQQELQYQQRLTQELERLREQEAQNISDVSKYLSENADQPQESSSFADTLSDVTEKISDATSSAAALAQKQKQQDMSNSSVTKEIEALRKKLEARKKLEEADPQVNKAKEDVVACLRLHDRRPLDCWKEVEIFKREVGRLERDFVEKTIR"]}}, {"location": "join{[609695:610033](+), [610198:610460](+), [610619:610628](+)}", "type": "CDS", "id": "<unknown id>", "qualifiers": {"Name": ["input.path1.gene130"], "gene": ["input.path1.gene130"], "source": ["GlimmerHMM"], "transl_table": ["1"], "translation": ["MLQSSITAWLKKPAAVMKADQPNPVPAPPPIQLVDQPESAAPQFAGVPADVPASTDECNDKKAPSQPSATLFSAPPLPANVEFAPLTQELIPSFKRILGLTLPVAYPPVFFTDLLAPYRSHGIATHLLQRVAAKAMDQHGVRCVTAHVWEANEEGLEWYKKRGFEIIGKEDAYYHKLKPPGAILVRKWLGVADLLAHPDSRG"]}}, {"location": "join{[613208:613891](+), [614163:614173](+)}", "type": "CDS", "id": "<unknown id>", "qualifiers": {"Name": ["input.path1.gene131"], "gene": ["input.path1.gene131"], "source": ["GlimmerHMM"], "transl_table": ["1"], "translation": ["MPDPRVFIIRHGETEWSLNGRHTGTTELPLTPAGESRIRATGAALVGPDRLIVPGNIAHIYVSPRRRAQRTLELLDLGCRERFPWKEDDDAGEGKGDGDREGDGKGEGETIERADGLRTFAPIEITESIREWDYGAYEGLTTPSIISLRAEQGLPNSGAWDIWTDGCPDGESPEDVTLRVDALIADIRERFHKGRFGKGAGWKGEDGTGPNDVLVVAHGHVLRAFAARAE"]}}, {"location": "join{[616718:616792](-), [616619:616667](-), [616314:616544](-), [614470:616264](-), [614352:614390](-)}", "type": "CDS", "id": "<unknown id>", "qualifiers": {"Name": ["input.path1.gene132"], "gene": ["input.path1.gene132"], "source": ["GlimmerHMM"], "transl_table": ["1"], "translation": ["MVGRRGADMTYWCALCTDGFKSRDAYEGHFVNCKEQAPPQLAEKFECKCGQTFHTQTKYNQHTKFPSPCHADTSPDRPRRSTVVDQTLQAPQIAVPEHGVRGAFVNHDAPISAKGPSDLPHSDFSGAMVSTPTNVTGPYCHDCNKEFTSEAAWQQHLLGCRVGTSRAIEKAMMFKEAQSGGSLYSTKGAAGTPTKSSKESTHPMELDGYDRLRSLLHAHPQSSSAAQAIKSVTKPGPKPTPPEAPKILCGMVAGCKRHFGSKEALEQHQKDVHTGGSLASSVPPTPPPAIGTFSCNVASCGKTFRSEAGLKQHQRDSHGIGGDKSDLYGRDSRQLAQGVRTQLRNAGLLRPETGPPPQNLQHLPPKNTQRPPAHVGRGTPVPKIKVPMRQGPVSAPQPSRGNFAATVPPNNAPTGGLGIGGPAEIAQANQIQDTTMRLLMTAEISICHDGKILYNGIAWQRIGVARQEDAADMLDKLVHLPKPLQADFHVSYPKMFAKDFETANYPASESEHLPKSQDSPRLKVIVLCCSKILLDNGQEEVVKIAVVDVLTGQTLLNYLVCTDSKQSVRDWRTSTTGLASFQNIETLRLAKYKVLQGWKAVRAALGRYADPDTIIIGYNLRGDLDALRIVHGRSIDIVKVMEKAADGGALSKGQIRIEALLRDLPKVQLRPDSSYGRDCLQDAFALRELALWHLQNEATTIKYIKKKSLEYQRISASTHRFPGKIVA"]}}, {"location": "join{[617882:617898](+), [617956:618085](+), [618143:618255](+), [618452:618662](+), [618710:620025](+)}", "type": "CDS", "id": "<unknown id>", "qualifiers": {"Name": ["input.path1.gene133"], "gene": ["input.path1.gene133"], "source": ["GlimmerHMM"], "transl_table": ["1"], "translation": ["MAFPLLPVAGAIAGVSAAAAYLDAKFHIRKDLNTLRGFRNSQREFEAACKNGRRSLWYFFEAQAHRQPESSEAIWSRSGCYTWGETWQLAACGRGLGSPRADRSCPRQDRGELGMKIKILDRKLKGEILRMEPKRPEDEYRAGVTGKFPIFLFYTSGTTGHPKACPFETQRAGVLAVGRTKDLGMKPGPGGDRWYVPMPLYHGTGGTTALSCMLSGVTLCIGKKFSTSKFWTDVRDSKATAFVYVGETARYLLANPPSPLDKQHNVKVMFGNGMRPDVWHRFVERFGIETVAEFFNSTEGVLALMNICRGPFQATAVGHQGAIMRWKTHDIYVPVEIDYETNSIYRDPKTGFAKRKPYEEGGEIIVKLPHESAFVGYYKNPEATNKMFVRDVFKKGDLFYRTGDALRRDADGRWFFLDRLGDTFRWKSENVSTAEVSEVLGNFPGIVEANVYGVQVPGHDGRAGCAAIYIDPAVLPKFDFNALLAHARAKLPRYAVPVFLRVLNDITTMHNNKQNKVPLRNDGIDLKKLQERKDEESAKAGLAKDAYKYDTIYWCPSSLNNVKGAGNEEDGFTVYNLADWDGLKSSVAEIPKL"]}}, {"location": "join{[620601:620793](+), [621017:621196](+), [621347:621474](+), [621504:622591](+), [622711:622938](+), [623049:623088](+)}", "type": "CDS", "id": "<unknown id>", "qualifiers": {"Name": ["input.path1.gene134"], "gene": ["input.path1.gene134"], "source": ["GlimmerHMM"], "transl_table": ["1"], "translation": ["MSTALDKKGKGASPPTISIPIDPDAVTTDSLQDLQSDEQRKVMDIVDNLRRTGLSGVIELPQLVHEQEDLKSFSRSICDFEQLPDIIDEATEAMRLGVVGGIHSRAYSRDVLSVQICGPDRPHLTLVDLPGLIHSSTRAQTGADKDLIVNLVTEYINNPRTIILAVIILESAREADKDNKRTLGIITKPDFLLEGSRNESSWIDVAQNNNVYLKRGWHMLKNRGDDEMDISFAKRNEAETLFFNKGRYLDLPRECVGIESLRERLSKLLLNHLIKELPSLMNEMKTKLEDTKKQISELGEKRTTIDQQRTMLVKVYMKVNDTLKCAVQGYYESSFFGSVNRTAAVDSIENIKRFRAVIQHRNTSFAHCMRMRGQKFAIGVGPGDDDNEVAEVIKLNKEINSPEDDGDLKHVPKSTSLTHKQAIDWVKNTLERTRGYELPGTFQPMLISQLFWEQSEPWEKIALHHITGVATVCKDFVHTLLQYATPNEAFTRTTGLSVDAALENCLTAAKEELAKLIKDKSRHPSTYNHYFTTTVQKQRQRKYQKITKRAVGVATQIPQWTAQGNFPPLVDPAKMEEAMSSAIEQDMDTFSSQEALEFERAYYKSRYQMSFFLRSV"]}}, {"location": "join{[624154:624443](-), [623561:623880](-), [623510:623535](-)}", "type": "CDS", "id": "<unknown id>", "qualifiers": {"Name": ["input.path1.gene135"], "gene": ["input.path1.gene135"], "source": ["GlimmerHMM"], "transl_table": ["1"], "translation": ["MHGWPGNFTEVTQIFKPLLAAGFDVVAPSLPGFGFSSYANKEGFKNWHSAQLMHQLMTSLGYPKYAIAGGDWGAMIGTSMARLYPDSIFALHLTNANEIITWTLLHYLPGPSTAFQMYRENLPVFEAGELPPGVEDRYVRVPTGVSAFAREVFMLPRAWAERDFDVREWKEWGVGGHFPAYERPEEWVGDVVVFVKGILDGDRRKLTGLD"]}}, {"location": "join{[635429:635663](-), [635233:635349](-), [634819:635065](-), [633107:633898](-), [632329:632515](-), [632186:632273](-), [629667:631763](-), [628552:628571](-), [627976:628430](-), [627265:627917](-), [626297:626680](-), [625736:626114](-), [625257:625678](-)}", "type": "CDS", "id": "<unknown id>", "qualifiers": {"Name": ["input.path1.gene136"], "gene": ["input.path1.gene136"], "source": ["GlimmerHMM"], "transl_table": ["1"], "translation": ["MDQLTSRDTAPSTSSKKILNIGLIGCGDVAQIVHIPTLLYMRDWYRITYLCDVSPGALERCSKNSQMPIKQRGTPKSSNDKHAFVEKPLALTKRDVLAIADAEKKSRGSVMVGYMRSATFPKKYADFTSEDVAEKDSRAEEMVKTALEIEAGGIKVTPESSRMWRLFGGLGSHDLSVMREALGMPEKVVGSSLGFPFWNVYDDPNVEVVYIGTPHPMHHKNVMDAIAAGKNVLCEKPMAMNAQQGHEMAEAARKKGVFLMEAMWTRFFPATKELQRLVHEDKVIGDVSAIWVDFGLFQPIKGRDPAARTASKKLGAGALLDIGIYSLTWASVVLDTVPDATPNISANMIFSEHEDPNDRVDEQVAVVLRYPEQKAQAICTASLLYKSPEIFARIEGSKGSILIGGPAAAKPGFLIVKPRDGGEKRNNFTVEGRGFYYEADAVALDIRAGKLENEICPLSTTLNFVHHILFISNPISEMAGTGRVLRNRTIPLENPTSDGDNESNSSDSGRPGPSKRRRISTRNQDQLAPSNDEPLVVPTKDLSHDDLPPDHTCHKVSYREVGGFSDDEQEQSDSSPDQLSVPERLQVPQTTKHARGLPKRQRKSLARKEVATDRNGDFSDLEDSLAEMPQEFSYESDAANRQLIAEARQAEVSSGTSRLALRPRRASAKYGPAPTPAYEISEQGSDDDISMYEVADSEEELEDENADNQGYKDEEELEEDSIRVDLEPRSLRASTKRKTERQGKDIDYNQPPMHDNAKIFEDLIKKAIGLGLSDALKELGRPIYVATMCSGTEAPLFALIASAEALEAQGKPALEFRHIFSAEIEFFKQAFIERNFAPEIMFRDIRELGIEGAKVATTAYGSDVEIPKGSLDILIAGFSCKDHSRQNNFQKTLKDNGESGETWTAVYQFSKQRRPKVVLLENVKGKKETWNDLVKEWSDIGYEAVWMYLDTKDYYYPQTRERMYMIAIEQGESGKAASKAAEKWKVTMRALQRRCSSPYEAFIADFPRSAVQYSALVSESRWELSQLRYDQIRSELRLGIGRPCTQWKEDGTKQPLDFADHEWFESRSSREWDAIEVAYLRAAAPSGTDPSSKEIIWDVSQNADRYHDRPGIVPCITPKGQVFSTSRQGPLNGLELMGLQGLPLDRILLARETSAQCQDLAGNAMSTTVIAASQLSAIICACKLFDKSRRGEKQDRPQAPPKVLQLRLDGMGTYEVNVPEPEELDLRSLSEDATSSSRLCSRECDEDFCEAPGTCLTTYEGVAKAHEDPKEAAVYERAVKTYTTVFQVEPSNEGKGINIGVNVSLLIHRAAGAFIRTDNNNRSQPERMAWRLLTDQNHTIVNRFPKFELSSNSNDPRFPGKLRLTHQLHGAQPRALEWMRRQEKGIQFTLAETEEAFDSKLGWRLEAIADHDHRTRAKRIRGIPSNEDLVDENVKSDPDLPFRIEIAATLIICPPHIVEQWQEEFKKFLEEDEYVKYEITVIKTFSELKDLNFYHMAATKVVVLSWTVLAEEEYIAHLASFAAMPEPAILASAKGVPNSRAYSAWMDRVTKNISGQLHALRDYNDDTKFNENTSRLLQDTLNDPEFQMSLPVKLRHGGQYQDYSSKKAATNKGKKSKHQETGPKELSSGEEALQRCAMSFETDDGKSGLQSLLEIRTGEHGEVIEKLKALMCSLEKYCKKQGKKKATGDEVSISKMYDHFKQDVGREDWLGDADATVEIGSLLKETEGTRGDTVSEAPKLNNDTEAKKTLSQLRNSTISDNHDTCLVPGCNAAVQTSSYIRFSHIGSQEEQSLRKSFGRKMDKVAELIENIPEHDQVLLFAPDTDGVNKMKQLLDHHNISYLTPSAKDPSRALQRFKNEEGDDTDIKVLILDLTSETAAGVNLHNANHIIFVAPVLVKTQYEYDAAMEQAIARSRRYGQGKVVYIYHFAALRTVDVDVLEHRHKRTNGITDEDWNIQMPESLEKRVKTKMVTDISGAKGLLPVTWLEGPTSKKSFTSLIKLSESFTSLINFSENFEYEED"]}}, {"location": "join{[638665:638772](-), [638057:638472](-)}", "type": "CDS", "id": "<unknown id>", "qualifiers": {"Name": ["input.path1.gene137"], "gene": ["input.path1.gene137"], "source": ["GlimmerHMM"], "transl_table": ["1"], "translation": ["MENSGMNAVAARRKEIPSQNVFTEGPCKATAIVCSENTLKTPPPTTRPRRPLARAPRHTLPRRAKTRTSASTPARPAAPAAAHALGALVVEVALLRVAAAHFGVELARAARFRVEGLEHEAIWDGGPAGLLEEVGEAVGFGFGDCELEVGSLLVGEVGDELRGRRVGCGGAIS"]}}, {"location": "join{[638863:638997](+), [639049:639293](+), [639455:639665](+), [639768:640260](+), [641145:641324](+), [641328:641461](+)}", "type": "CDS", "id": "<unknown id>", "qualifiers": {"Name": ["input.path1.gene138"], "gene": ["input.path1.gene138"], "source": ["GlimmerHMM"], "transl_table": ["1"], "translation": ["MGTALSGRTLQGIGAGGVFVLTDIIITDLISPVDKRRWSAILGVVWAFGALTGPAIGESLSEQTQWRWIFWLNLPFCISSLLILAFFAKLKSTKYGDNMYELKQIDWAGFILLTGSLVSLLLGISWAGTTYAWSSPRSLIPIQFGLIGIVLYCVWSWFAPFQSIISIDGFMDFTSLGMYFGTMVQGCIIGAFVYFMPLFFATAQAGTKHVPAGTRWLPWSLPLVLLIVATYIVISRWNLWLYAIWLGWFLVVIGVAMTAFYTRTSSDGMWISIAMVSGSGIGILFPSLHTASELIAGREEDDEKQRRAITNASWFHYLGKSIGVAVATCVFENRLFAQLDANEVYHKYAREYANVSVALLYTMVGQLLNGNSCNMALSYHADKSYRSPTKNSRVTLSKTYSIIQTICSKEYRQGKLMNFLCAFVPPNPHLPKYGIIPVVVVILPTMIQQYYVIPADILRSHDH"]}}, {"location": "join{[644612:644728](-), [644088:644204](-), [643642:643822](-), [643564:643576](-), [642349:643222](-), [642252:642299](-), [641528:642197](-)}", "type": "CDS", "id": "<unknown id>", "qualifiers": {"Name": ["input.path1.gene139"], "gene": ["input.path1.gene139"], "source": ["GlimmerHMM"], "transl_table": ["1"], "translation": ["MADRRPLMNDDAADAPSGTAKNTPALPSLGFNTSSSSLGKDGPKQARASNTSLNNDYQQFLQNASRSSAHSIKSAYQTKLIELSFVTSFVAFLGQVLSRRAFMKDHGRGVTLSELSMWRWVVQPGTLITHWETAKYAATALVTGQWIDVIDTVKESKKYGRAINRVSMAMPHAGVFSAARYGENDIMQPEELNSEGTYSLRASVPSPVMNVLCANLNREELEPIVYDAWPNNETVTGLNWADLRANATTKNTTVVDDLFGWTKEDDVGMVDYPPVFPRFPAAFNTVMNHTSLAWGRDAIYLMGAGGNMDDGTALNGTYMVCKIHVTLTPKCTTEYNATGSGGSMEALCEDKLPDMAYHKSNASEPDLVKVKDWRDIGFDWSNSMSLNAGIDDAASSNARLLTQLMLKKNEKDEYDLSPSLPSPAEALAVMSGCTLLMSAVDSPYVMFWNYTTREPRLDDYTRQYFNGSIKAQQYASGGVDSASKAWLVILFLVFLMNILVLAYFLFHKGLVTDFSEPPNLFALAVNSPPSHLFAGSCGGGPGGKQYVVNWFVNTEGDHLYMEPGEKAAMHAQHMEEMHGHPHVHGPPAQPAPVDMKPKQGVMATVAGFVGKMQKVGRKRKAGNGVGANASTARHVPLRQASVAAREVELEDATTRTQKDYHKLSKRTSIL"]}}, {"location": "join{[646257:646595](+), [646831:646941](+), [647430:647519](+), [647569:659471](+), [659526:659615](+)}", "type": "CDS", "id": "<unknown id>", "qualifiers": {"Name": ["input.path1.gene140"], "gene": ["input.path1.gene140"], "source": ["GlimmerHMM"], "transl_table": ["1"], "translation": ["MSTDPESARRTAEARAAVAASLASVGGSVDNEMRTRAADLHKNSEAIVKQEKELAKQTAALAKESAQWQKLADSSTKKLNEIGDIQNWAEMLERDLLVLEETLRLVDGKDAPEVFAEIDFAVRLIQPPLSRPRHQPRSQKAALAGPRPLARTCGRLGFRAPGGAMKIKKQATSRHESTLSPMIAEFVKATESIPLYQIPAHLASFPKLWPFPRGDTYHWIPVLNRFDRILELFIKIYALENGPQTQPFQRQLLLQGDAEEDATPQPATADILDKLHIAPDGDRVLIEQILGFTRLLLENCGNRSLYSSSGHLDKLLNSTSVSLVKATLRLSLRLSQRYYSARLRLAPATLHPTLLASHYNINLEKIQKLAAPLPKGPSAAPPPFATPVGKGKDKTSGDRRNENDRVSSADMVGLFTLPEASIRQEFGGVAITYYEPPPASEENQASSTEAPVPTTPTPVRRTSSMNPQQTPRQSRDPASVDSPTTPAFTPGDLGPSRPTGAKSFDKTSDSVLSADIHDLIKQGLEVLPENVHYEFLHKVRSAKTLVKGKSGREDGVSIRMLAIANLAYVYGEKDFHAKLGQQDNDEPRRLQWAYQLSELVHPPSSGDGAVSIELQTYALNALEALAKHKSKAADICTALSVNVNHGVLFYVVRKLVADLAVEDTAEVDNQQDDWREALFSLLNTLPTSQARTGDGMVSAGLIEILADVLKLRTAKAERNHPKILNFLDTFVHNLREAFQALVDAKGLDIIADLVFYEITTAQKLAVEGKGIPDEYKTQLTDYRIPFHHQQTLRWVFKFMNHMLSHTGGGNFDRQMRNLIDSGPLQQGLKMVLSNADIFGSTVWSMAVNILTTFIHNEPTSFAVINDAGLSTALLETVSGEKVPEVAMDSAEQEATSSGDTESREQEPTPPRPARVYPPRDSGISLASGILPVAEAISTIPPAFGAICLAEAGMKQFQSSAALKHFFEIFESPAHVKALGTDPEIPTIIGNSFDELVRHHPPLKNTVLASLSEMVARVVRICFDKAEKEGAGTKLYYEDQDGKTYVCGGRVSLSGPEGFVHKQLSQQATSETDVVMADAHDTSSNPTEPVALDDIIETEDRTTGPSTSQYISVVCRFLGGFFTNNAMCAAYIEADGVETLLDLATLPCLDARLNETQTSSEEFARVIQVLVEQKPHIVVPALLKRTQHALDRLEPLMCHTYNEGNGFFSVFTSANPSSDTEKQTIRDQGTHYVKSLLVVHTLVSALTTTFQGQMFSTRSSHNISGQVNLSDMYARIVYSLGRLQRSCVWEEILLQKNMPTEWEKETRVKSSGFGTVEADNVFNLGNSDRPSEPSAGSNSEDATTNTTAAEPSGEVSTLSQNSARFKNTQILRYLLSKIPPGIGPFFQSLGKLLLFRRSLEPYQRQGAIIVGDQLAQAAIDQLEFEAPKTFASAEDKYAYWIVILTSLSQLIIDNNMDRVSPQALTLILVSFRNLGGFIVLGDILNTFFESAKDIIQTQGEQPSEEYQRLLNLSLGGVKIVLAFYAQIVNAKVINEATQTTAMQSRPDRDRERADFFLAPQFIVELRHAVTKPVQKIWNSDLIDKATTSIVKTSINILKTVLDGDGESGAYKSVDKIPKRSKPTIKPWKPRNTDSIQRLKESRQYPESLAEEALFRCCDNFNTAREYCQNQVSDIRASRNPIPQYEIDARRSSNASPSRAELVVPEHAENASNSASDESNDAESWTAQASQSVVMEDADAPRDVPEQAADVPLPEQKPADSVAASLDSLAYQKRMVTGSIAEPVAIDDLDIERATVRGNVVDRSLDILNSHSDVTFELADLISAAVAKASEPANLRTEIGSTLIQSLISLQMEDDFREQGKKIAASAHLLALTIQDKDFYEAIVDELKENFTLFLQFIKVFPNQAPEESSPWIGQVLVIMERLLAEDQLPPQITWTPPTTDDSADGTTVEAPPEPIVGLDEKNQLFDALIEVLPHIGKDESLALSVMRVMVMLTRTRKIAQRLAEKRNVQRLFLMVRQLAGITNEGLRSAFMIALRHIIEDDTMIRQIMRSEIQQMFDSRDRRQTDTTGYTRQMYYLAIRAPEIFVEVTNEKLQLARFDPNQRPQTLVLKKTEPASEGEDSNVTGVSNTVAESDQPKETSEAPKQPVLERTKTSDLKLPVVENPDGVIHYLLCELLAYKEIDDKPAPVKAPEKSEEPQSSSQPSQPSQPSGTPSSSSSDPSNTTSTEPAKPEKVEFKAENHPIYIYRCFILKCLAELLQSYNRTKIEFINFSRKADPYTTTPSKPRSGVLNYLLNVLVPVGSLNHEGDLPFKKKLATSSSAIDVIVSLCAKTGEQGVPRPGPDQSPYNETEPELLFVRKFVLEHCLKAFKDAGNSDEALDMKYSRLLGIADIFSKLVSQRPNGEMLNQNADLTPTLKQMAKIMYEKNFITILTTAIADVDLNFPNAKRVVKYILKPLKWLTYVGMDLSTRYDTSSTPESVDEYEISSASDDDLMDTTREETPDLFRNSTLGMFDPNNESESDEDDDDEDEDEDLYGDAYADDMDFEEEIELGDNDEVVSEDEEMEVDLGDIGPIEGLPGDVDVEIELDDDGEEMGSDDESQSDDGDDSGEGDDEGDEDDVDDDDEDMDLDDMEEITGDDENASLADDREDSWSDDGAFPDGEPDLPPALGFVLDRPQLLDQIRQDSLEDLLDDDMQEDEGRRSFIRLEIHLLTYTDEEDEEDYDEEDIVYDPGMEDDDEGMHEMGWDWNEPAPPSRHLHRLSPWMFPGGPDNRVLVPAYRSHRPGAGPRMADDGVNPLLQRSGRPSGRHGDTSAANNSDWVHAIEGRGPRLFAADNGPVSFINNLLNAMSQGTMHVPNGTVHLSFNNLPLGPHGFTPPFDPTFRRDTRTRDNHLGRSAREDPQSSVAFAKAYTHQRWQEEARILYGPGAIEKSQRVVNSILKLMVPPAVEAQKKRQAEKEAEIERRRKEEQQRKEQKEREEREEREAKERQERERLEAEREAAAAAAQAGQAEGEAGQQTEASAASGSEPQAMEGVESAETDTKQNEPEESAEPRERISVTLRGQEYDITNLGIDLEYLEALPEDLREEVLLQQIHEHHQQARASRREQEQQQRAAAAQTQGESQAQPAGDDETGDLDDDFLAALPPDIRNELIQQQAQERRRREREEQRRRTQATAPPQADDIDTASFLASLDPALRQAVLMEQDDDVLRQLPPEISAEARSYGADRRLNQFDYLPSGFRRSGDRGTVRDVQFQKRKARPCVQMLDKAGVATLLRLMFIPQQGSAKASLTQILRYVCENRQNRAEVISILLSILQDGSADVNAVERSFAQLSLRAKQTQQQASDKTPKFSRKNGAFSINSDVSPLMVVQQCLNTLTQLTEKNPAVWTFFLTEHETGVGFKNRANRKGKTKETKATKYPVNALLSLLDRKLIIESSSIMEQLTTLLRIITVPLQHLKKDKDKADDEVEKKDEPTNTSEPSAAPQPTPNTEQPATEQQRSGDVEMSTAPQNESAAATEAAATEGEGSSSKAETSKVEEDKKKHRSLAPPEIPENNLRLVAKILAARECSSKVFQETLSVISNLSPIPGAKEVFGQELLGIAQELARSILRDLDDLTAQVSNAASPTDVQGLALSKFSPASSDQTKLLRALTALDYLFDPTRDNKEQNGAEALEPAQKDDILMSLYEDSAFAPLWNKLSDCLTVIRQRGNMLNIATTLLPLIETLMVVCKNTTLKDAPLNKLAPKDFALSSPPPENKMESLFFNFTEDHRKILNDLVRQNPKLMSGTFSLLVKNSKVLEFDNKRNYFTRKLHARTPDRQQHPPLQLAVRRDQVFLDSFKSLYFKTADEMKYGKLSIRFHGEEGVDAGGVTREWFQVIARQMFNPDYALFIPVASDRTTFHPNRLSGINPEHSMFFKFIGRVIGKALYEGRVLDCHFSRAVYKRILSRPVNVKDMESLDEEYYKSLVWILNNDPTDVIPETFSVETERFGEIEVVDLVENGRNIPLTEENKHDYVRLVTEYRLTGAVQEQLEHFLKGFHDIIPAELVSIFSEQELELLISGLPDINVEDWKANTEYSNYTPNSPQIHWFWRAVRSFDKEEQAKLLQFVTGTSKVPLNGFKELEGMNGFSKFNIHRDYGSKDRLPSSHTCFNHLPEYDDYESLKKALYTAMTAGGEYFGFA"]}}, {"location": "join{[663868:663898](-), [663838:663858](-), [663335:663796](-), [663179:663285](-), [663049:663083](-), [662934:663001](-), [662380:662913](-), [661997:662309](-), [661486:661675](-), [661414:661420](-)}", "type": "CDS", "id": "<unknown id>", "qualifiers": {"Name": ["input.path1.gene141"], "gene": ["input.path1.gene141"], "source": ["GlimmerHMM"], "transl_table": ["1"], "translation": ["MAFVSIVSIHAAHSIHIPPNPPSPLLSLSPPRNYDLAPPSPLPQPNPHRRHLRPPFHRPSIAVSAAERARRHLNARLANPLEGYTYNELQKMGRAYALDNALTDDDDVRAMEIGACLARDPGYLRHAKRLGVTDEELGVLEREMSHRWEQPRLLYLVIVMCSVCAAVQGMDETVVNGAQLFYAEQFGIGGDEYRSTWLVGLVNSAPAVACFWQGFVGTWWHMFIARFALGLGIGPKSATESVHLGESKKPHPVQHRITNVELPYPVPIYAAECTPPAIRGALVMQWQMWTAFGIMLGYAADLAFYSVPDRSGIVGLNWRLMMGSAMLPAVIVCCVVFLCPESPRYYMSRGRHASAYRAMCALRFSKLQAARDIFYMAELLRAEENMKIGQSKVKELWTVPRNRRAMLASEIVMFMQQFCGVNVIAYYSSSIFSSSGFTDQSSLAASLGFGVINFVFAIPAIYTIDTFGRRNLLLSTFPLMALSLLFTGFSFWIPANTDARVACIALGIYLFGVVYSPGEGPETKGKTLEELDQIFSVPTHVHAAYGLRQIPYFFKRYIFRRDVQPEQLYDMEEPVPSDLGETKLS"]}}, {"location": "join{[664399:664578](+), [664600:664621](+), [664714:664853](+), [664910:664991](+)}", "type": "CDS", "id": "<unknown id>", "qualifiers": {"Name": ["input.path1.gene142"], "gene": ["input.path1.gene142"], "source": ["GlimmerHMM"], "transl_table": ["1"], "translation": ["MSAPTGKASSFDTNRIREYYDKKIDIFKHAKDDKAPAQQLDGLTLDGKKDTPKTEQPTQHRGTRHWHCVLGITDQVAKESSDSNASSHELHNEDTGATSGGAPSAFAAHKAAPGPAHAENLPEPASKEELKKRAEELNK"]}}, {"location": "join{[668043:668060](-), [667962:667993](-), [667689:667894](-), [667374:667601](-)}", "type": "CDS", "id": "<unknown id>", "qualifiers": {"Name": ["input.path1.gene143"], "gene": ["input.path1.gene143"], "source": ["GlimmerHMM"], "transl_table": ["1"], "translation": ["MATELTVQSERAFQKQPHIFLNHKATGPRKNTRTRRWYKDVGLGFRTPKTAIEGSYIDKKCPFTGMVSIRGRILTGTVVSTKMHRTLVIRREYLHFVPKYSRYEKRHKNLAAHVSPAFRVEPGDQVIVGQCRPLSKTVRFNVLRVLPRTGKAVKQFSKF"]}}, {"location": "join{[668329:668497](+), [668548:669405](+), [669475:669524](+)}", "type": "CDS", "id": "<unknown id>", "qualifiers": {"Name": ["input.path1.gene144"], "gene": ["input.path1.gene144"], "source": ["GlimmerHMM"], "transl_table": ["1"], "translation": ["MDPTRQFTDRLGVTVDSNSSYLLVAILLVAGAYAILVPVFSLIRVLFSLFIIPGKSLSSYAPRGSWALITGASDGIGKEFAISLAAKGYNLLLVSRTQSKLDTLASDISTKYGPKISTKTLAMDFAQNKDSDYAALRKLVDGLDISILVNNVGQSHSIPVPFVETTAEEMNNIITINCMATLKVTQTIAPGMISRKRGLILTMASTGGFFPTPLLATYSGSKAFLQQWSTALASELEPHGVHVQCVQSHLVTTAMSKIRKSSALVPNPRQFVRSVLGKLGRSGGAQNVAYTSAPYWSHGLMIWFLSRFIGERAPLVVKINKSMHEDIRKRALRKAARDAKKHYTSKKAARTAELSTA"]}}, {"location": "join{[672117:672123](-), [671187:671965](-), [670850:671134](-)}", "type": "CDS", "id": "<unknown id>", "qualifiers": {"Name": ["input.path1.gene145"], "gene": ["input.path1.gene145"], "source": ["GlimmerHMM"], "transl_table": ["1"], "translation": ["MACYLCPGNTRANGSENPKFTETFMFVNDYSAVKEEQAEYHPEQNDGSLAGRLLKAQAVTGKCYVICFSPSHNLTLADMTPIEILPIIETWTNLYKAHLDPESPLAQAAKALSLPAFSQADIAKPNAQYRYMQIFENKGTTMGCSNPHPHGQVWTTTSFPEEPQTEVQQLSKYRHEHGGANLLVDYAKLESEQQERTVFENESFWAGVPYWAVWPFEIMIISKQHKRALVDFNDEERKQLAESIADITRRYDNLFETQFPYSMGLHQAPLQGTEEEIESSHFHIHFYPPLLRSATVRKFQVGYEMLGEPQRDITPEQAAERLRACGGELYRKKFDHLTNGHAGNQTDAGEEQQKQ"]}}, {"location": "join{[672540:672625](+), [672788:672875](+), [672941:673338](+), [673387:673594](+), [673694:673707](+)}", "type": "CDS", "id": "<unknown id>", "qualifiers": {"Name": ["input.path1.gene146"], "gene": ["input.path1.gene146"], "source": ["GlimmerHMM"], "transl_table": ["1"], "translation": ["MAAMMPSASTANPYDDDALERDLIDPDDATLDDLDDPIQGTSDRAPLTGNIGSRSGGNETVWETLSRDLLAIWEKLKQVLWPKYLLGGIMQRGGGIGAAERGEADGLAGGLGGLAGRWPDADVILQGGMSDGLRDWDLWGPLIFCLLLSLFLSRGAKDEQKDLVFSGIFAMVWIGEAVVTMQIKLLGGNIAFFQSVSIIGYTLFPLVIASALSATGIVPIIVRIPVYLVLIAWSLAAGISIMGGSGVVRNRVGIAVYPLKTA"]}}, {"location": "join{[674558:675242](+), [675288:675301](+), [675388:676200](+), [676267:676339](+)}", "type": "CDS", "id": "<unknown id>", "qualifiers": {"Name": ["input.path1.gene147"], "gene": ["input.path1.gene147"], "source": ["GlimmerHMM"], "transl_table": ["1"], "translation": ["MDKPLEAAAGAIKSNDPTTAKSDHLTSPARSDRSDDSEGRPVREKLKETRIDGKGNSDQAAGNGQSLNPVAANGHLGEASTSGSDNERGRLRRKRSREDFEEEAEDANHQEKKHERHTRKKSRDMTSPVGSDVEVPKLSANGSVAPIAEDVHMATAAGVVDRKATPEVMGSDNDGGVTSPKNKRKLEQTTPGSEVAAGSARAEGRNTKRSREGADSEPVTQVTEINSTKSLGNLPQTSDTAFKKSGFGAFSSSAASPFAAAGKSGSASPFGAATGSTLSSFASSKPASSTPAASGFASLGGTTSSFSGGLSSGKSTFGGALGGSAFGSVLGSKPALSSFGAGGSITGLKEKAAPEFGASEAKVASDDDADEDGDDNDDDNGDEENDRRGSQPLLSATGPPETGEENEITQWSGRAKLYAFVNHDGKKSWTERGKGPLKLNISREGPKKARFVLRADGTHRLLLNAAITSQLKIGDSSGNEPKDGRLLFAAPTATGEIETLMLSLGSQRAIDLWEQVDALKQSGSYA"]}}, {"location": "join{[678312:678526](-), [678180:678252](-), [677993:678130](-)}", "type": "CDS", "id": "<unknown id>", "qualifiers": {"Name": ["input.path1.gene148"], "gene": ["input.path1.gene148"], "source": ["GlimmerHMM"], "transl_table": ["1"], "translation": ["MSERGAFRGRGGGGRGGGDRGGRGGGGGRGGGGGHGGGQGGQTERPKKENILDLAKYMDKELTVKFSGGREVIGTLKGYDQLMNLVLDEVKEPVIDENGAVRYRMLGLVVARGTLLVAISPIDGSEQITNPFGQQEEVME"]}}, {"location": "join{[680116:680774](+), [680920:682140](+)}", "type": "CDS", "id": "<unknown id>", "qualifiers": {"Name": ["input.path1.gene149"], "gene": ["input.path1.gene149"], "source": ["GlimmerHMM"], "transl_table": ["1"], "translation": ["MSSADTPTPQAMHHHHHAAQLTQDLKRKRSPSHDHMHPATANKAAKTSNHLQINYLARHSDVDLPLLTNDDTLPNILSLLSDYQGVLDRHESMACNLGARPLGPILIKRFERLFDGPPRVLKSHGKEGTNVTWLDVVEFARNKPEQFQLGQMSEGIRVCQFYTKQCRVQISEEDFVLISSGIPQKMIPPQPIIEDEEKELGTLDILERNLGQICQLADQARTRQLNHRLKGRKQAILDRRATASPAPPMRPSSPSNVALMNGASQVGSNPPPSNPSNQSSPGGFVAVNSRQHAENGASTSTRHDLMSKFHTTTERRAPSHSGNGSIDARRPSMSSQPISQSTPPVPHAPKQSKPADLGTSAMVQQRASHMSDSELHQVMNSPVPIPNTPSSLLPAASQRAQQPQDKDDGGPFKAEMVHRMESLAKGERILPPCDRCRRLHMDCLKNLTACMGCTKKHAKCSWREVRENELRGAYAHTPQTGIMSGMHSESDEGELSNGTGVHVERASTGSPAGMLSPQRGGGGMTPAQMGIAAGASQQQQQQQQQQHGAPEQRLAHNSPPPPSGSGAHERELSRGAGVEAQLQEAAKSGLAHHASARLVGGGGGGVESGSNGTGTKISEYQAMVA"]}}, {"location": "join{[693560:693564](-), [692853:693239](-)}", "type": "CDS", "id": "<unknown id>", "qualifiers": {"Name": ["input.path1.gene150"], "gene": ["input.path1.gene150"], "source": ["GlimmerHMM"], "transl_table": ["1"], "translation": ["MVHNYAGSEEKSKAFHYSQAVKVGNIVKTSGQGGWDDSGDVVPDLKKQVELAFLNVEKALKAVDPSLSWKSVYAVRSFHIDLDESADYVIENFRKFTPDRRPVFTCVEIRKLGIEGMQVEIEVEALIES"]}}, {"location": "join{[694040:694188](+), [694240:694884](+), [694944:695343](+)}", "type": "CDS", "id": "<unknown id>", "qualifiers": {"Name": ["input.path1.gene151"], "gene": ["input.path1.gene151"], "source": ["GlimmerHMM"], "transl_table": ["1"], "translation": ["MDSVLQNSSITLIGLAACVLVLAVSYFARQRKTGRPGVPRAGSPGEKEKGEKEPFKTPLPEPAKGYRLELTEPKLYRPFRHGKNFITMGIRKMDWNEWIEMDSNFVRYHDIKVQQLEKDIDAHVGYVDNEVTRLACFEVYEELTQYLTHRFPEMFSLKDGILRNSVTKEEFPYPASTPKEAMATSAKLIQDDIALMVLNDDGQYHLDAGAVCLPGFWRLKEKFRMSLDTLHIEAGVPHYQEKLMKSMNRFFARMTPDQPVIRNNFFIQLDDGLHWSHRMGNEKDVDQVASWATANSEGLTIDEIHFRSERQSLRRLPKSGVLMFTIRTYFEPITTIAQEPHVPGRLAEAIRAWDGTVSHYKGRSHWEGIMLPYLDEMHEKQVKSGALESEEGKFPF"]}}, {"location": "join{[696122:697486](-), [696020:696057](-), [695997:696006](-), [695884:695950](-)}", "type": "CDS", "id": "<unknown id>", "qualifiers": {"Name": ["input.path1.gene152"], "gene": ["input.path1.gene152"], "source": ["GlimmerHMM"], "transl_table": ["1"], "translation": ["MKDFDNTMAYVPTNHGEGVVQHVQLGYSTTLKKNRSFWSVLGMVLAIVAVPYGFGGPMISAVYGGGQLSMFVGIIVVLVLDGAVAVSLAELASRYPTSSGVYYWSYRLCGKRKGMRKALSFITGWFWLIGNWTIALSVNFGFASMIAATVTIYQPDWTASSWELLLIFYAVCIVTFIICAFGDKMLPYVDAAAALWSVVTIIAVLIAVAVQAKSGRHSASYTLGNYDTSFSGWGQGFTFFIGLLPPAYAFSAIGMVTSMAEECAEPEVEVSRSLVLCIPIGGIASLFFILPLCATLPPLEDILSAPNGQALPYILATVMGNKAGTIILMIMVFFVTLFCSISITTGASRCTWAFSRDNALPLASIWTKTIADSPVYALSLVTIIEMLLGLINLGSSAAFTAFASVGVIGLAIGYLVPIAISLFTGRKEVEHAKWNVGHFAGTIANVVSVAWIIFDCTCWTDLIEWHLEGNISQVHQMRLMKYIEYTLGSWV"]}}, {"location": "join{[698355:698827](+), [698876:698917](+), [698963:699327](+), [699379:699858](+), [699925:700030](+), [700222:700319](+), [701818:702656](+), [702695:702787](+), [702854:703929](+), [703977:704045](+), [704101:704172](+)}", "type": "CDS", "id": "<unknown id>", "qualifiers": {"Name": ["input.path1.gene153"], "gene": ["input.path1.gene153"], "source": ["GlimmerHMM"], "transl_table": ["1"], "translation": ["MAESIELKAPNNATWTQPTGLFINNEFVAAKSGETLETVNPFDESVIAKVASGGAEDIDIAVEAARKAFKSPEWSDLSAAERGALLWKLGDLCEKNSHILATIDAWDNGKPYQQALDEDVGETISVFRYYAGWTDKIYGQTIETSKTKLAYTKHEPLGVCGQIIPWNFPVMMAAWKLGPALACGNTVVLKPAEQTPLSALYLASLIKEAGFPAGVVNVVNGLGRTAGSRLSEHPKVDKIAFTGSTLTGKAIMKAAANNLKAITLETGGKSPLLVFDDCDIDQAVKWSHMGIMGGAGQVCTATSRLYVQDTIWEKFLEAFKKHTKENTNIGSQFDADTNHPPQINKGAQEKILSYIDSAKADGAELIHGGTQSGIPEKGYFVEPTVFTTDKNDIKIVQEEIFGPFVVIQPFKTEEEVIEKANDTQYGLGAAVFTKDIMRGHRVADAIEAGMVWDSHFGIPFGGYKQSGIGRELGQYALQSYTQVKAVHAILGEMYRMSSCWEDIHDDGTNQGTGNKIAASTFVQGCDSIRRVFQASSLTSRTILEAWTSTSRADITACTPSSRIFSEAWTSASRILKPSPPTSRALFEAWASTTRIFKASSAAWAIVEAWTSSTAPRTFVSVSSSWTFISTSSTWTIDEAWTSSTTSRAIIPVSSFWTFISTTPAWANIAAWTSSATSRTIVSIRSSTASRTLIPTSSSRAIIQLSSRTFISATSTWANIAAWTSSATSRTIVSIGSSTAPRTLIPTSSSSRTIIPTSPSFSRALIQISSWTFISTTSTWANISVLASTTPRILFSTCSRASSTTSRVFKTSSTARVIQASGTTQVFIATSSASPSPTSPSCPEDDGKIFSTSAGDFVIECYIDRYDHDLGPFSGPQNFGQCIEACAATSQCVDITWDGTCYLKDGLGAPNKNHNAWGARLWTGSKASGSSSAAPETSASVSSGSVSSSSAPEPIYSSSASEPIYSSSAPGPISSAAAPAPSGSSGSSPPQTVTVTTTISDTPYDCQCTAAPSKNPPTGPNPKCPANENGTYTSSCGAEYIVECSVDRYGDDLPNGHSYQPTFADCIEDCDKTTGCVDVSWVINGECYKKGSIAAIRMNDNIWGARKISECKAASFPKLALHRKRVVRNDHEHKGKAPFLNMPQWGNAKNEDLAAWRELWGSAVGPDLTWIRNTHTVSKTKTKTYAHTITKTVTPSWVATTTATVTGGATTNGYEDGKGHDVPDDSDLLGRLAL"]}}, {"location": "join{[705804:705829](-), [705528:705653](-), [705122:705463](-), [704828:705064](-), [704408:704764](-)}", "type": "CDS", "id": "<unknown id>", "qualifiers": {"Name": ["input.path1.gene154"], "gene": ["input.path1.gene154"], "source": ["GlimmerHMM"], "transl_table": ["1"], "translation": ["MVNVFAVPVFFICFRECLECSIIVSVLLAFLKQTLGPEHDAQIRKKLVRQIWMGIALGVLICLIIGAGIIGTFYTVGRNAFESAEYIYEGVFALVASVIITLMGAALLRVSKLQDKWKVKIAKVLEQKDSMAFGRGRVKLWCEKYAMFILPFVTVLREGIEAVLFIAGVGLGLPATSFPLAVICGLGAGILVGYLIYAGGNRTSLQIFLVASTCFLYLVAAGLFSKGVWDLEMNAWVKLAGEGAAEAGAGPGSYDIRKSVWHVNCCSPGENGDGGWGIFNSLFGWQNSATYGSVISYNLYWVVVIAGFLVMGFKEREGRYPFQKAKAVANGDAESEESGGVVGKKAAVVGTRADVREVSE"]}}, {"location": "join{[706743:706947](+), [707135:707630](+), [707735:707869](+), [708013:708462](+), [708758:708769](+)}", "type": "CDS", "id": "<unknown id>", "qualifiers": {"Name": ["input.path1.gene155"], "gene": ["input.path1.gene155"], "source": ["GlimmerHMM"], "transl_table": ["1"], "translation": ["MIPSFAHLLFLSPLFASLAQCATQTYDFEVSWVSANPDGLQERSVIGINGQWPIPTINVTKGDQVVVNVDQPGTYWYHSHVRGQYPDGLRGAFIVNDPEDPHKDLYDEEIVLTFSDWYHDHMPDLLSSFISIANPSGAEPVPDSALVNETQNLAVKIEAGKRYKFRIINMGAFAAQYVWFEDHTMQVVEVDGVYTQPTDAEMIYVTVAQRWSVIVTAKNSTDANFAFMGSMDQDLFDDVPEGLNPNVTGWLVYDDAKEKPAPKEVDSFEPFDDFKLTPAFFNDQTYVAPKVPTLYTVLSTGPNATNPLIYGSHTNQFVLGHNQVVEIVLNNDDPGKHPFHLHGHAFQVVHRSEDDAGFYNASEAEAFPTTPMRRDTILVNPNGNIVLRFRSDNPGVWLFHCHIEWHVASGLIATIIEAPLDIQKQLSVGA"]}}, {"location": "join{[710849:710982](-), [710097:710705](-)}", "type": "CDS", "id": "<unknown id>", "qualifiers": {"Name": ["input.path1.gene156"], "gene": ["input.path1.gene156"], "source": ["GlimmerHMM"], "transl_table": ["1"], "translation": ["MQNQNNTPFPFLELPQELRDMVYENLLEDPHYPPPQPSPQNHGLMAPHNYSPPETPDEENKNIWKISSQVLKRVRKCEIKLVTTSTMLGVSDPRNMKPEEWVLARQIRRQLSVAENISELNLHVKAIGDPLWNPLWVWYHATQALRMMGSASDKDCDASAIESIKAGRLGPKFNRITFSLDMWSPGENYLMRDPSNNNQWAWWCLQGHCVGQVGPELTVRQFCSWLYDCPTCHPDEPEDVPAEATH"]}}, {"location": "join{[720766:720968](-), [720310:720705](-)}", "type": "CDS", "id": "<unknown id>", "qualifiers": {"Name": ["input.path1.gene157"], "gene": ["input.path1.gene157"], "source": ["GlimmerHMM"], "transl_table": ["1"], "translation": ["MGSRMVSRKSSFQSFRTRRSVRSVNRRSQSKPRGNDDYRENDSGIGASLDDDDHIREHSDEENDVLNVGLSRNPTEDPKRPRKSSSIRGRSMSITSNGSRPPTSDRVRRPSTTDQPFDPEELEAALQKTSLDPTKEVDTPLDGSGETSPSHQVENPMAAHAAPEPYDPEPPLRPRERLIAWDDDERVVGRDVRRVDTF"]}}, {"location": "[721069:721201](-)", "type": "CDS", "id": "<unknown id>", "qualifiers": {"ID": ["input.cds158.1"], "Name": ["input.path1.gene158"], "Note": ["single-exon"], "gene": ["input.path1.gene158"], "phase": ["0"], "source": ["GlimmerHMM"], "transl_table": ["1"], "translation": ["MPLRSRLRRAFTRGAHDDPQIVKGKKSKNYDPNVYQPGEKMPP"]}}, {"location": "join{[723381:723404](+), [723459:723597](+), [723650:726494](+), [726602:726707](+), [726917:726941](+), [727224:727361](+), [727714:727737](+)}", "type": "CDS", "id": "<unknown id>", "qualifiers": {"Name": ["input.path1.gene159"], "gene": ["input.path1.gene159"], "source": ["GlimmerHMM"], "transl_table": ["1"], "translation": ["MDKIKNVLSHGHGKESDVAQDRQGPTTGVMTGEGSHLAGANLPQSQSQPGAAGEYHPIYDQFAKGVPGDSLQTTDHPPQTTSANLGTSSLHPNQHRPAPHEDMSTASIKSGVIGFPQGADDTHAAARLNDNAFQQQSSRDGPIGARAGDQKSHVGQAATLGALAEHGSISQPKDTQNTPRIDLQRQESDVPESGRSFPLSGGVAQQIPRTAATNEREPGTKERDAGLREGQGREGIAGAAAAATATSSVIPQNDGRTEANLQTQTSASNNPEALAAATAATSAAYGWGNHEHGGHGHRYEGEQLRSPDEPKTDLMYTDGPHVTDTANRLDPRLHIPGAYPSPTPVEESDAPSYLQSKPTTQTISSTLAEPELRHTGSLDEPLPRSGDTTSQHHYGRDAAIAGGLGAAGAGAYAAGKHEKDIDVGKETFPPEPNPYSSKQVDPRVDTVPRGGFTEQRYDPSASDNRSPRNAALTGGVVGGAPSTHEAPTGRVLENKEYPAAGQDVKSDNQHHYGRDAALVGAGAATTAGLYASQRQNEPDSGPASSTVGPHKSNVANVLDPRVQPNPDLQKHHYAAPTVEDPAPSTVGPHKSDVANVLDPRVLPDPQKQKSAPKELKESNIAEKDPGEHHYGRDAAIVGGAGAAGYGAYEAAQAYGNHPSTQPAASMNEQRYDPSVSGAHDPRVAGAQQSNTAPHDQQHHYGRDAALVGGAGALGAGAYAATRGNDGTHQSAMQGYQQPPTAQAHGQPGTAMHQRYDSTQMPEDDHTKRNVALGTAAGAGALGAGAYGLSQHEVQKEQEHRLKEQQKTFDEQQKALEKKQAHDQKHHDKLAAAEEKKHQKEAEAKERDHAKKLEKQQHEHDKQLAAARTSQERRSRDGTRSEEEDGTPEKKHRFLTFLNKKDKDRTSSGESSPRASKDSPRHSKDYAAGAAGVGAAGAAAYEHEHDEGRHLGEKRGRNVLHKDPPKGHPAREADLARHAESGKHEHMGIDGPIGDPDLVSGDHQTRAGVYGAHPADDVIGGHHTVTEPHTGLPMNVERGCWVGGVFFREFSFASTMMLFSIIGISHDLHVLAFLRPSPAHVQVHIGVFVSLCGSLMVV"]}}, {"location": "join{[737932:737959](-), [737683:737879](-), [735837:737630](-)}", "type": "CDS", "id": "<unknown id>", "qualifiers": {"Name": ["input.path1.gene160"], "gene": ["input.path1.gene160"], "source": ["GlimmerHMM"], "transl_table": ["1"], "translation": ["MFSSRLSRSILPRAASGVRRVQPTALRTPFLTRGYAEGSDEKVKGAVIGIDLGTTNSAVAVMEGKQPRIIENSEGTRTTPSVVGFTKDGERLVGVAAKRQAVVNPENTLFATKRLIGRKFTDAEVQRDIQQVPYKIVQHTNGDAWLEAQGQKYSPSQIGGFVLGKMKETAEAYMSKNVKNAVVTVPAYFNDSQRQATKDAGQIAGLNVLRVVNEPTAAALAYGLDKSTDSIIAVYDLGGGTFDISILEIQNGVFEVKSTNGDTHLGGEDFDITLVRHFVQAFKKEQGIDLSNDRMAIQRIREAAEKAKIELSSSAQTDVNLPFITADASGPKHINEKMTRAQLEKLVDPLISRTVEPVRKALKDANLQAKDIKEVILVGGMTRMPKVTESVKSIFGRDPAKSVNPDEAVAIGAAIQGAVLSGEVTDILLLDVTPLSLGIETLGGVFTRLINRNTTIPTKKSQVFSTAADFQSAVEIKVFQGERELVRDNKMLGNFQLVGIPPAHRGVPQIEVTFDIDADSIVHVHAKDKSTNKDQSITIASGSGLSDSEIQSMVDDAERYGDQDKQRKAAIEAANRADSVVNDTEKALKEFEDRLDKTEAEKIKEKINDVREKIAASQQGEGELSAEQIKELTDDLQNASLTLFDQMHKARNADQNQSSEQKPEGEGEKKQ"]}}, {"location": "join{[738145:738312](+), [738869:740210](+), [740424:740503](+), [740650:740896](+)}", "type": "CDS", "id": "<unknown id>", "qualifiers": {"Name": ["input.path1.gene161"], "gene": ["input.path1.gene161"], "source": ["GlimmerHMM"], "transl_table": ["1"], "translation": ["MSAEVASVHAREAEEHPTVRLLLPTPAGRAGDARPFVCICICICTSQGVAFAAAFASPEPDLIYYASNRDDPTGRDAGSDVYCLNATTHTQTKIAELDWEARCTTAGHGFVCVGGADDGHFAAIKVNGFPPANSTRVDALLPLDFPARTALPRPAGLGSLERPDYQKIGDDIVNSISIHKLPAEGDTEEDVVAVLTNNDKTVRIYSLTRKQEMTVLDFPFPMNHATISPDGQLLVAVGDMHTGFFFERTKNKKASIAKNVEGRVESTPPDWTLLHEISLYVPTGSHIEGYFTTAWSPSGRLCAVGSECGYISIFDMELLKNCEYGEDALVERISSTRPDVTYGAGAVRTMLFSPAPWDFLIWSEDQARVCIADLRSGVKVKQVLTLDPKDEDTERVEIANFEVEELGDLRQEEDFIRSYRHTLNADGTGAAATLANDYIDYAERRRLHRQHGIVESDDDPHGLTERERLILEGHRTNRRRLEESGVAPRSINYVTQSIVEGARSDGPTHPRGTITGGATTRSPNPITAQMRDRLRVAREAQVPLETYSLGGMGGYRRTNRSMFDPALGLRTAGLAMSPDGRTLYCGTEEGIFEFRMNLHQRKALPAIKPR"]}}, {"location": "join{[741586:742038](+), [742094:742429](+), [742623:742844](+), [742895:742979](+)}", "type": "CDS", "id": "<unknown id>", "qualifiers": {"Name": ["input.path1.gene162"], "gene": ["input.path1.gene162"], "source": ["GlimmerHMM"], "transl_table": ["1"], "translation": ["MSGSSLPEGSKGKINGAGPALTTHDLDGHDLPPSPAPSTPRNGGRKYALATELVYTESSDQYNAASVPIYQSATFKQTSASGGGMEYDYTRSGNPTRTHLERHLAKIMNAERALVVSSGMGALDVITRLLRPGDEVVTGDDLYGGSNRLLKDRPRRRLQQDRHGPPRDTYKPLIKIVDVPSIASIAHAANPAAVVAVDNTMMSPMLMNPLDLGADVVYESGTKYLSGHHDLMAGVMAVNDNALGEKLYFTINASGCGLSPSTRDINVSERIVESARLWAISVSFGCVNSLISMPCRMSHASIDAKTRAERALPEDIIRLCVGIEDPDDLIDDLSRALVQAGAVNITPEGFQALSINDAPAGQA"]}}, {"location": "join{[745032:745118](-), [744755:745009](-), [743942:744694](-)}", "type": "CDS", "id": "<unknown id>", "qualifiers": {"Name": ["input.path1.gene163"], "gene": ["input.path1.gene163"], "source": ["GlimmerHMM"], "transl_table": ["1"], "translation": ["MGAASHNLVLVKPASPLKPVECHPWIQRIPPNLEQLSRQRPDLAALVNDPVQWRTAFTQMERDQEQARREQERQIQLLNEDPFNIEAQRKIEEIIRQDRVLENLHTAYDVNPEVFASVHMLYINTEVNGVPVKAFVDSGAQATIMSPSCAERCGIMRLLDTRYAGIARGVGTAAILGRVHHAVIKIGGVDMPCAFTVMEGKDVDLLFGLDMLKKYKAKIDLEKNALCFEDTEVPFLPEHEIPKGFAADEPTVPGPGNTEIGTKTGAVKQAGPGAESSVAVGEPSKQSAPQSASQPPAPARAPAQSPAQPQTQPAPAASPSNQFPEQHIQQLMDITSVPREVAINALRAANGNLDVAAGLLFGN"]}}, {"location": "join{[746589:746853](+), [747152:747269](+)}", "type": "CDS", "id": "<unknown id>", "qualifiers": {"Name": ["input.path1.gene164"], "gene": ["input.path1.gene164"], "phase": ["0"], "source": ["GlimmerHMM"], "transl_table": ["1"], "translation": ["MPRDFLADKKTLEDMPPLSKEPQQADSPDDPNPMPSLYKVPTTFVEDRFKRMTELHPFSSLLNQDDLDDCDWLEHAAFDANEAASREKIHYRLTVCGELCSGLFSSAYPTVTGPLSKMIKAHDWPP"]}}, {"location": "join{[750718:751402](+), [751534:751654](+)}", "type": "CDS", "id": "<unknown id>", "qualifiers": {"Name": ["input.path1.gene165"], "gene": ["input.path1.gene165"], "phase": ["0"], "source": ["GlimmerHMM"], "transl_table": ["1"], "translation": ["MPDRVRAPEWCTNVGPECPVEATVYGYYPSLGWNAFFAAAFGLAFVLQLILGIRYKTWTYMIGVGLGCLGELIGYIGRLMMYNNPYDDNGFTIQIVLLIFSPAFLAAGIYLTLKHIVISFGEQWSRLRPNWYTYIFIACDITSLVLQSAGGALAATADDSNQKALDAGTDIMIGGIIFQVVVLAIFALFVLEYSVRTYRHRAELSSSALDLWASTKFRLFCGAVVIAYTVFHPGWFFPALGGTMFNKKGGEKMSSVSESEIEMASRV"]}}, {"location": "join{[753131:753860](-), [752666:753117](-), [752255:752628](-), [752066:752097](-)}", "type": "CDS", "id": "<unknown id>", "qualifiers": {"Name": ["input.path1.gene166"], "gene": ["input.path1.gene166"], "source": ["GlimmerHMM"], "transl_table": ["1"], "translation": ["MFSVPGWNVSAKLATQVEKPKAQDPDKQGKKAKKRKQKQEEQVNAGNVTEIWDKVIEGKLPSAPESKVAEKDQAQPADEGAQEKRGKKRKRKNKQSEKEGDAGDEDNDKAASDAQAGAEADSKDKSHDGEPKRDKKKQKKEQKKDAPSADANAPPAAILESLLPPEPKGLTPLQKSMRQKLAGARFRHLNETLYTKPSADSLALFKEDPSMFEDYHRGFAMQTESWPENPVDVFCSTILTRGKADKKRKDKGPRYRDPTTTAPEELVPMEDGVKPLPRNLKGHCTIADLGCGTASLSYRLQPHIKALNMHINSYDLSKPSGPSHNLVTIADISALPCADASVDVAVFCLALMGTNWLDFIDEAYRILRWRGELWVAEIKSRFGRVEKKGGKGSGGPKPKKQETRDDGEMDSDDEVELATRIDGVAAKEGTDVSAFVSVLRSHGFMLDAPPEKPSVAIDLENKMFVRMQFVKAAQPTKGKNVKASVNGNGMKMGMKGKKFTAVEDDDPDDAESGKVLKPYATRSFCVW"]}}, {"location": "join{[757646:758194](+), [758242:758672](+), [758719:758825](+), [759450:759506](+), [759510:759552](+)}", "type": "CDS", "id": "<unknown id>", "qualifiers": {"Name": ["input.path1.gene167"], "gene": ["input.path1.gene167"], "source": ["GlimmerHMM"], "transl_table": ["1"], "translation": ["MKLLTYLHYALCCASSVAAYPGMGETMKDLRRSAAKVAREEAKQLIGDLKTLKDSQLTSIGKDIKAILLDQKDAQSTTIDTSAPLGTPDTAACKADLCCVWKWISYDMTAKFNGTSGRCTKFARGAVRLGFHDAGVWSNTSSYGGADGSILLTDELSRADNNGLGPIADQMKTWYAKYNKYGVSMADLIQMGANIATVVCPLGPRIRSFVGRKDNAKAGPTGLLPDVNDSADKIIKLFQAKTIDPHDLTALVGAHTTSQQHFVNTARDGDPQDSTPGVWDVEFYGETVSTSPPRVFKFASDVALSKDSRVKDEWTEFINGQRHWNEDYSKAYTRLSLLGVNNINDLKECTKVMPPARNSFITSATGDFGYFEWRELDSEAVKPGSGSIPYTAH"]}}, {"location": "join{[760274:760349](+), [760400:760683](+), [760688:760750](+), [760800:760803](+)}", "type": "CDS", "id": "<unknown id>", "qualifiers": {"Name": ["input.path1.gene168"], "gene": ["input.path1.gene168"], "source": ["GlimmerHMM"], "transl_table": ["1"], "translation": ["MREVVASTLRRNEYLKESVQAQVQLVYALVAQKDNELSHQYGADMRFIAIVTLVFLPGTFVATLFSTSFWDFSPSNEGAMVSKWVWLYLVVTAILTTGVVGAWMRWPIFEKVWRRSKLLIGVYGQGRHESASRSENYFNG"]}}, {"location": "[764240:765386](-)", "type": "CDS", "id": "<unknown id>", "qualifiers": {"ID": ["input.cds169.1"], "Name": ["input.path1.gene169"], "Note": ["single-exon"], "gene": ["input.path1.gene169"], "phase": ["0"], "source": ["GlimmerHMM"], "transl_table": ["1"], "translation": ["MSVDGFDQDFWSRSCLQMAQSEESVRHALIAIGYLNRSQTGSLKSARSGLAATSGQETFLTHYNKAIKSVADRISSPSYTPEVALVSCFIFVGIEILRGNYDTAMLHYNNGLRILQTLRLAQRKTRSPKIGSDLIEKSLVPLFHRLLTTGILYGVPTELAMSLVQGTPSTPLVSFPSILDAQFAMHELRNQGLLFIRHMGENFRPILPPPPVKLMDQAALLHALDDWWAALANLEQATHLSRQDTVTAHSLKACYWFMYILTSSITDPNQCAIDRHLSRFKAMVAHCEKVIDFSHQSTTSPAAANFTFEVSVIPYLNFTASRCRCPTTRREAVALMERNIPREGLWDAQQQAVVARRLIEIEEGEVDERGWPTEGARVMSM"]}}, {"location": "join{[766895:766900](-), [766369:766880](-)}", "type": "CDS", "id": "<unknown id>", "qualifiers": {"Name": ["input.path1.gene170"], "gene": ["input.path1.gene170"], "source": ["GlimmerHMM"], "transl_table": ["1"], "translation": ["MTRVSPDQVFHLTPLSYALVNLKPLLPGHVLVSPRRLVPRFNDLSQQEVQDLFATVQRVSRTIERVFAASALNIAIQDGQDAGQSVPHVHAHIIPRKKHDLPEPDQIYEMMESEDGDLARQFQKRDHGDVKRGRFPAVDADEHRRPRSDEDMTNEAQWLAAEMAKDAEQNR"]}}, {"location": "join{[768297:768467](+), [768583:768845](+)}", "type": "CDS", "id": "<unknown id>", "qualifiers": {"Name": ["input.path1.gene171"], "gene": ["input.path1.gene171"], "source": ["GlimmerHMM"], "transl_table": ["1"], "translation": ["MDITRSSRDYFAMPSPSPSEKLSLAASSTVYTYHCLCTHLLLATSTPLHALPTRKNSTRLENKPEMVTSDSGFEKRYLQRCGRCNLVVGYQLDWQQFAGDRAGRKEDLVYLLPDGFVTTSEMIMGKTPPQGGIGMVTVAEIKA"]}}, {"location": "join{[770220:770407](-), [769791:770057](-)}", "type": "CDS", "id": "<unknown id>", "qualifiers": {"Name": ["input.path1.gene172"], "gene": ["input.path1.gene172"], "source": ["GlimmerHMM"], "transl_table": ["1"], "translation": ["MATHSHSHAQQASTNYREAFQLFDKRGNGRVDRAALGDLLRACGQNPTLAEIGDLERGVGADFDFETFSKILNRPGGFREPFDIEEYIRGFQVFDKDRSGFVGKGQIKYILTNLGEKMSEEEVEELFKSTIDTGNNEVDYREFVKTIAEN"]}}, {"location": "[773396:776879](-)", "type": "CDS", "id": "<unknown id>", "qualifiers": {"ID": ["input.cds173.1"], "Name": ["input.path1.gene173"], "Note": ["single-exon"], "gene": ["input.path1.gene173"], "phase": ["0"], "source": ["GlimmerHMM"], "transl_table": ["1"], "translation": ["MPRLKAATVSDQVVRKRKRKSHENASEGTETLEADAQPDEVVLENATTTTIPTKIHDGGKKPRRTPKKNNGADKPSLSRRSSSAIVETTIPWPAHMSKLAQVHRALNLVYTFCCTRKHLATTLENLKSTVEANIQRDLVIEDVAQIAALIPRAVNFAYVDEAMLQINLMGSEENKKGKAGDFVISEPELDKHEHKEVLLFEFIDGDLKRQVQHAKTGEPTKAVQRLRNEDLKMPVFSQKQMMNLIEKRNMKFTSAVNAFLNQCAEEGRDAVSHLQQVSLPYIPVPSESRSSTPNPERSLLPPSIPTERKAIPEIIEEIKTLEWYTGQIVPDGHRVFDPQPPIYGELNFQMSQRLVNALYNTRNIEQLYAHQAEAINNLHDGHNVIVSTSTSSGKSLIYQIPVLHQLEQEINTRAMYIFPTKALAQDQKRSLKEMLRFMDGLQDLVVETFDGDTPMADRNYIRDEARIIFTNPDMLHITILPQEEAWRSFLQNLKFVVVDELHVYNGLFGAHVAMIMRRLRRICAALGNHHVKFISCSATVANPEAHMRTIFGVDEVRLTDFDGSPSGRKEFLCWNTPFKDPGDPTSGRGNTMAESAKLFCQLILRGVRVIAFCRIRKQCEVLQAAIKTELQELERTDVIARVMSYRGGYTPQDRRQIEREMFEGKLVGIVATSALELGVDIGSLDAVITVGFPYTIANLRQQSGRAGRRNKDSLSVLVGDCFPTDQFYMSNPDEIFTKPNSELQVDLENILVLEGHIQCAAHEMPIQPDTDKDYFGALLPKIAKERMRKDDGGFFHCNERFLPQPSRHVAIRDTEDTHFAIIDTTHGKNIVLEELEASRAFFTIYEGGIFLHQGNTYLIKEFSQDRMIAKVELVKVDWTTQQRDFTDIDPVETHAIRRIPNSPSKAFYGPIKIHQVVFGFFKVDKKRRILDAVQVDNPPIILYSKGMWLDVPKAALDILNERRLNVAAGIHAAEHAILSLMPNFVISMPGDVRTECKVAIKEFAKRETQRKRPARLTFYDAKGGASGSGISTKAFEFVDTLLEQACRRVQACHCLEGCLECCCDEACKQANQVMSKAGALVIIMCLLGREKEIDIDALPFGEEDYVPAGIETVVPAEEVRMVRGKVVDGVLIKDEPEEEDNFSRSISMFGGERTFIGVHR"]}}, {"location": "join{[778705:778775](+), [778827:778958](+)}", "type": "CDS", "id": "<unknown id>", "qualifiers": {"Name": ["input.path1.gene174"], "gene": ["input.path1.gene174"], "source": ["GlimmerHMM"], "transl_table": ["1"], "translation": ["MHIFTTAVAVLFVASAVAFPIPRKCPGGEMTFARCGSSIRGRDVTSLSGNGVGVSKLKVFSLGLDD"]}}, {"location": "join{[779925:782170](+), [783265:783314](+), [783363:783531](+), [783555:783712](+), [784077:784399](+), [784977:785308](+), [785350:785511](+), [785559:785656](+), [785705:785778](+)}", "type": "CDS", "id": "<unknown id>", "qualifiers": {"Name": ["input.path1.gene175"], "gene": ["input.path1.gene175"], "source": ["GlimmerHMM"], "transl_table": ["1"], "translation": ["MANQTGHPPPNTSSPRSPSPSGSTSRKRPAKHSEPQTLADPGKTNRSVKRPKTDSYKASRQITQPLSLKRDATTQDSDDDEILPEESSRAEKVAVRKSNKRLRSKLNTAAEGDEDATTLQAGSQVENGTVGDGNADEPAQSSVLGNPDQSEPQDGVEESGINDEEEEGDIPLQPPPEAFTVTPPPKDLSWTKTPYPPTLPYTNQDNCPIDWNYIDAHSTGLDDANKMAYEFRKPWLSKADGGEIGYEKMVTMFHNANDTSVNQLESARKRFKKANNIVFLATGVFFEGSTAGLPDDYKPRITKDRKQQQQQYQQQHGAAAKSTKSKAPKAPNATQASSGHRDPEDDHDDQDDSGKGRNPGNGPDDSDAELTPGPPYMVEKDALPKDNRSGYKLLTFFLKPSEDENQDRCLLCCKEGKCYNKDCLDDPHVNETGPNAESSEEDHGYYNHGPPPKKHSRNDWLQALEAVSAPFHECPEHGFVRREVHAIKFLAVSHSKIPETKTYVMDMSTKAFDVMTSCFAPRLREEVPEVLDRLDVFLDHEDYNARKEYTKAYYQEDESGYTVADLVEAYCGSQALQMPMVSDIILNSLKKIFETDTTEIVEPKAIKYAWSHTHAGDPLRLFFLDVFRLKPDVVEDQIQNQGAKYPSELLRYWSRWKLTQQSEIPDQLSAEEEQAMITLASFTTFTGRLGPKKGVLGRLEKVKGGVVFKRWTKKTWEPSKFSRDQVHRQFIQTVSMDELSAGRDNTFCPLVNPGQIGTPHTHQIVGGNSFRPDMEPVEYDLVKQSTCTSCTFSEVWSKPLLMRRDAYFDRTSGKRTLEVASNYWTAALYFRARNGTYKRVKQVSNGGLHQDGGHTVYYIPPYDGVSNVTAFAPPYADPVVTRPYTPSLERGKCPDTHPVHLPQLMYEVIFDTTEFNGEGIWPEDGSQPFVFSMGDATGHGNHGDYMFGWEGDSLQRALNARCDNDHCKELKRQTDEEAMKSKNLTYIPGIDIASPDAGKKLLNFLHTRSISHIDVVIITAGYFATESLKEPSFESQEKMYRTCAIGPTILVTALANDTDSLLNSKSKVIFVSSESGSITLRHEKEGGGNYGRHHASKSALNMSAKLLSLDLKDRGVAIATVHPGFMRTELTRGVGFDKFWDEGGAVTPDVAAKSLIEWISTFDISKTGEYWAPRGPADIGTAEPVLGPKDSLPTPLQLPW"]}}, {"location": "join{[786947:787017](-), [786594:786622](-), [786381:786411](-), [786220:786317](-), [785845:785857](-)}", "type": "CDS", "id": "<unknown id>", "qualifiers": {"Name": ["input.path1.gene176"], "gene": ["input.path1.gene176"], "source": ["GlimmerHMM"], "transl_table": ["1"], "translation": ["MYLNFGGIFCPPSGPEGGSNALPERGCYEAGSITGHIGDVPVLGNSTELAAAMNLCFGMALWVALAMHAVGVEVYSLL"]}}, {"location": "join{[789054:789058](-), [788832:788858](-), [788710:788788](-), [788561:788616](-), [788229:788288](-)}", "type": "CDS", "id": "<unknown id>", "qualifiers": {"Name": ["input.path1.gene177"], "gene": ["input.path1.gene177"], "source": ["GlimmerHMM"], "transl_table": ["1"], "translation": ["MAKNQSLRREDVPAVARDDWETRGISAVAYVGCQFAPQQRTTQVGELQITPPIHHRLAARASAELHAHERIFT"]}}, {"location": "[789326:790457](+)", "type": "CDS", "id": "<unknown id>", "qualifiers": {"ID": ["input.cds178.1"], "Name": ["input.path1.gene178"], "Note": ["single-exon"], "gene": ["input.path1.gene178"], "phase": ["0"], "source": ["GlimmerHMM"], "transl_table": ["1"], "translation": ["MRPTLLYNTAAFATFAFAGPINRRGGNSWPHWGDDHHGEHYGGDNFNNFSPYLPNGFPNPSPAQVIQIQNQAHGTLPNTPLPSGLSKNSITSLQLIAVNEIVEVAFFYELVQNITNNVEGYKLGEGRDKILEDLNVILGVEQLHALGANAILQTNGADPMKPCKYNFPVTDYKSAIALAATVTDLVLGTLQDVNDIFAQNTENGPVRLVSSVIGDESQQEGLFRVIQKKTTPAQPFLTTATRDFAFTAVQGFIVPGSCPDLKKIALQTFKPLNVITSDIQPKTQELKFSFSLEGVDADVHSLSLVLINALNKPIVEKLENVKVDGKIVTFTAEFPFDEFLLHGLTIAAVTHKAESFADADAVSKATIFGPGLIEVN"]}}, {"location": "join{[791191:791202](+), [791549:791646](+), [791716:791731](+), [791915:792389](+)}", "type": "CDS", "id": "<unknown id>", "qualifiers": {"Name": ["input.path1.gene179"], "gene": ["input.path1.gene179"], "source": ["GlimmerHMM"], "transl_table": ["1"], "translation": ["MFIKKDDTNINGGMTIYYTEKNFDTDGTDFITAFPPGFRMTAIHHFPACWDGKNVDSPDHQSHMFSTERGHFLEAGPCPASHPVRVPQVAYETMWNTTAFKDMWPKDGSQPFVWSFTGNGYGTHADYLFGWKGDSLQRAINDTCMFHGCGSPGMQGILKTQTVEEMNKCSAAKRVEEDVDGWLDELPGQKMEGRAFTA"]}}, {"location": "join{[793463:793677](-), [793023:793259](-), [792826:792858](-), [792723:792777](-), [792500:792666](-)}", "type": "CDS", "id": "<unknown id>", "qualifiers": {"Name": ["input.path1.gene180"], "gene": ["input.path1.gene180"], "source": ["GlimmerHMM"], "transl_table": ["1"], "translation": ["MILAVGLLFVPESPRYLLAKGREAEARRSLECLRGSSVTSESVDLEWAEMVKGIEEEKRLATTVGALDMFKGFVGVNMGMYLMKRHLGRRSILILGGLICGFSQLALAVAATVAPGTKANQSCLIGFTALFKWGYNMCVGAASYPVATELGAKYGYIWAASNFICVIFFFFCMPEMKGRTLEEIDELFANKVSVWKFKSYQTAISIEVARDMEGKTFGKKENLSQIQEKETDD"]}}, {"location": "[794896:796678](-)", "type": "CDS", "id": "<unknown id>", "qualifiers": {"ID": ["input.cds181.1"], "Name": ["input.path1.gene181"], "Note": ["single-exon"], "gene": ["input.path1.gene181"], "phase": ["0"], "source": ["GlimmerHMM"], "transl_table": ["1"], "translation": ["MRGTGDSQGLILGEYLKQEQDDCLEVLKWIAAQEWCTGSCGMIGISWGGFNSLQVAARRPPELKAIVSMCSTDDRYADDIHYMGGCMLTENFTWAASMFAINSCPPDPAIVGDQWRDLWLQRLESGGFFAKEWHENQRRNKFWKHGSIKEDYSSIEAATYLVSGWQDPYTNTVFRMLENLKCPKKGLVGPWGHKYPNFAKPAPQIGFLQETVRWWDKWLKGIDDTNIMDEPQLRCYLQDPFPPAPHDKFRPGQWVAENDWSDSKALTQKLGLTPGRLTENMSSSSELVEICSPQTVGFAGGRWLIFGVEGEGPSDQRMEAGGSLVFDTKPMKEPLNLLGAPVLNIRVASDKPNALVAATLSEVLPNGAATRVSYGLLNLTHRGGHEDLQALEPGKFYDVVLKLNHFGQRLGVGSRLRLALSTTYFPIVWPSPEVTTLTIDTGCSSLDLPVRKDSSLDSELKPFRPAINGTLKKTQLRPASHQNYVKQDWDTGRTELVVDWDDGKWEVDETGWRFGWSTPLVMGIHPADPLSAEVYQGFEREFERDDIKVSFKGWTKMRATVTDWIMTARIDAWEGEKAVFGRDYEFKVPRDLV"]}}, {"location": "join{[797672:798047](+), [798099:798226](+), [798278:798726](+), [798992:799098](+), [799109:799406](+)}", "type": "CDS", "id": "<unknown id>", "qualifiers": {"Name": ["input.path1.gene182"], "gene": ["input.path1.gene182"], "source": ["GlimmerHMM"], "transl_table": ["1"], "translation": ["MSSPEITTVHDKTSVDEKDVKHSKTIDVGDVDSIEKGTAPAFYSKVSVYLMMLFSGLALGSDGYNAAVMSNLNLLLTVIYPETLSSSMKARLSNAFLIGMIVGMVGFGVVVDQLGRKTGAVLTTLILLLGIALSTGASGTSPLGLFWMLVVARGIAGVGAGGEYPVAGAGALEASDEAGHFRKRRGFLFAMVADLAAGLGYCFGALVPLLLLLCVNQRVDKYHIVWRTALALGAIPPLSIFYFRMRMKVSTAYRKSALRKQRTPYVLIAKKYYRRLFGAALGWFLYNWISIPFGIFGSTIVARMNPNNSLIQNLGWGTVVITATEPFPTSVRGHTMGFISACSKAGAAIGTESKVFLTEEANIEQVFTAIMASYTDANKSNQVAFLVGSAFAVLGALNAWFVIQDGSKVLDNEDEIWKDYLTANGWDANWGDHETEDPAKTRNQELLPTS"]}}, {"location": "join{[801694:801697](-), [800633:801613](-), [800171:800574](-)}", "type": "CDS", "id": "<unknown id>", "qualifiers": {"Name": ["input.path1.gene183"], "gene": ["input.path1.gene183"], "source": ["GlimmerHMM"], "transl_table": ["1"], "translation": ["MSTMSDQSSILASVARSLSNVTENPRGLSLSAFLAVVILSFIILTIYEFQSWRRLSHVPGPRSAHFSIFWLLRHAWFGNLFPCMVDAGNKYGDLVRIGPNLLLCSDPDELRRISGVRSQYTKGPAYDAGRVTEGDPHVASQRDPAKHKALRAKMGTAYSVDVQPMVDNQISRLIDLIDRKYATNRTSTNPTAEGRRNETSARVMNFGEKMHFYALDCLGGFAFGEPFGFLQTDEDVGRMTQINDLSLRMVTVAGLVPWLSGLRSKWPFNLLVPKEGDKVGFGILFGFAKSLVDRRTAPDAKPKNDMMQEFIRSGMTRDELMQQVYIHIIAGSDTTSNWSRMVMLCLLTCPPAYMALQQEIDLATSSGSLSYPTASDAESRSLSYLDAVMREAMRMHPRPSPLLSYRPPRPTPSAATSSHPGLKSAPTSRASSGLRLSLARTQIASAQSGGWRQPRRKTVTG"]}}, {"location": "join{[803056:803125](+), [803181:803540](+), [803633:803722](+), [803776:803995](+), [804048:804413](+)}", "type": "CDS", "id": "<unknown id>", "qualifiers": {"Name": ["input.path1.gene184"], "gene": ["input.path1.gene184"], "source": ["GlimmerHMM"], "transl_table": ["1"], "translation": ["MSPAETAALYHTTKELISEHAFKITLWVGVGICATVCFLRFCVRFMCFRRLFVEDYLMVAAMAVLIAIAVVAQVYLGDLYELLHVQNMLKAPGPDFINQMGRGLRGDAIVIVMSIIGLWLIKLNFLLLFYRIGNKIQSYRITCVVCAQESRVHQIYTLYIVSVSIDVLSDLIIMAFPILIVWNTGLNLRQKIVLSSVFLLVGFTIGVTVVRGSIFGGVYKAVTETNRSVIDSSWMLFWWYIEYVVSFVIACFVSFRSLWTSNREQRSASYRKQEAEKMRILEMARQNPSGGSSDGSVKSKWKKFHDDLLTTFADLEGTTHQDESFLQLQPHLATMDLDFSIFGKSPSIGSVSDDGKFTRQDSATQS"]}}, {"location": "join{[804899:805619](+), [805668:806043](+)}", "type": "CDS", "id": "<unknown id>", "qualifiers": {"Name": ["input.path1.gene185"], "gene": ["input.path1.gene185"], "phase": ["0"], "source": ["GlimmerHMM"], "transl_table": ["1"], "translation": ["MSEYLNSWTIAAGLVLITASCFIMPEFREMAKVTLFGSGNKGGAAFTPSKDIPSLAGKVVLITGAAGDLGRQTAIELAKYGRPARLYVADLPVDEAAKKALVDRIKQEAYNDGASTTKTDTTEPETEVRFLDLDLTSFESIRACAAEFVAKEERLDILVLNAGIIRVAKGTTKEGYEVHFGLNYLGHALLAKLLTPTLVKTSSQQSGSEPRIVVVSSEGHAMAPKGGIQFDKLKTECAAMDYSQRYGQSKLALIHLVRQLSKRHPEFKIAAVHPGRILTGMATSLKKESFLVRITAPIAPYFCVPVSVGIMNHLWAATSSDVVSGSYYEPVGVPGKESALAKDEGLSGKLWDWTEQQLEGVQLL"]}}, {"location": "join{[806912:807012](-), [806483:806762](-), [806341:806406](-)}", "type": "CDS", "id": "<unknown id>", "qualifiers": {"Name": ["input.path1.gene186"], "gene": ["input.path1.gene186"], "source": ["GlimmerHMM"], "transl_table": ["1"], "translation": ["MSLIAAGADVSVRVPDKSKIKIRLQSGQSLKVAVEEANDATVRKLLDFGADPNLCDHEGESAWSLALKDRTTEWCPAGVSILEDIMQMLKKAGGGKQDDLDPRNLPVRNKNKRNADDELISENSKRNSQTTISGKLFYYNMVKKIYD"]}}, {"location": "join{[810132:810581](+), [810728:811013](+), [812548:814594](+), [814644:814899](+), [814971:815389](+)}", "type": "CDS", "id": "<unknown id>", "qualifiers": {"Name": ["input.path1.gene187"], "gene": ["input.path1.gene187"], "source": ["GlimmerHMM"], "transl_table": ["1"], "translation": ["MTSVFSSLVRPPKLLSKSPSLSQASLDGPAASAIQVPDPEASDHDLRDLNVALQALTDIFPDIQPEVFREMLSSLGAESRVAVVTEQLLRNGAKWARGRYRMPAEHEQQAVAYKYKYRSPDHSKDTRGIPLAREDKFRSKGYKEAAKEALKAPSANDHPLVMWLAQDAKTGRARKPLLVKTKSLELDQELYETLILPELEKQRKEQERKDFELALQWNETEAETAGEMYDCECCFIPNTLQQMSASAAWASKRSIWPPLSTISDAKHGGKFANRLASASLSGKQLPPVEPVPEKVRLHLEELTSRSEPLYHPLHDGNTVRILELLPGREQALKGKFHYANLEYLHQPYEALSYVWGEKTATFFDDQDHKWKTYIFTIDCNGYEWEITPNLYRALQFLRFGSKSRFLWVDALCINQEDIQERGHQVTLMSSLYRSAMRVLIWIAPKPDIGPYDAEKDEWRGPPPEVEDARAQCAFGAICDVVNTWRGDNLSYPKATYTAQTQEHGWTTYEKFDTSAPAIQGSRYSARIKRYLQMQHPVWSHTAEPLDDDPKTPHPPDNDIATAVEHAPYSQFWRSIAQLFDLPWFWRVWVIQEAMLAKDAFVVWTNTMIEWRWVGLAAAILRTKYHAICENMRMTGVYNAYVMYRLSSICELPPIPMNFVQLLRLTRQFEATDSRDRVYGLLGIKTLDNDPSTKKLFLEPDYAISQAQLWKKLAWKSIKQSGNLSILTSVQYTAYQLESENPSTKSSYSIEQSSSKSDSRLPSWVPHWDVAYRVTLAPWDTADTFAAAKEFPLKLLNISDEEPDCLRLEGIVSGVVAYEGSFMWHDIDYNLMVSGDLGSFFASESGLRLLARTLTAGRNAYGSLNSGTDESVADLAAHIITMHDNYVAKALERHKDLRPIHRRRENGSEFPVYNPKEDESWEEYQSLRPSLGASIDMPSDATGQPKSKNFQRLFNLHPELESTLRQLAQTGQPSRFRETAIPLCERRRLFLTLNGFLGLGPDTVREGDVIAVLYLLVGECFIEGLMNGEAVHTATSHALLSGTVPVDGIILQILAHGNEPESIPSFATMCEIDRRVKKKDRLDKGHIFRADALEEHVEVKPEKKVIEIVDRAECERYELVGRPVAEEQFRCMYDVRSLSTGRNSDSEVERE"]}}, {"location": "join{[818483:818828](+), [818876:819388](+), [819409:819693](+), [819767:820843](+), [820902:821187](+)}", "type": "CDS", "id": "<unknown id>", "qualifiers": {"Name": ["input.path1.gene188"], "gene": ["input.path1.gene188"], "source": ["GlimmerHMM"], "transl_table": ["1"], "translation": ["MSSSKGFSKRLGFRRTNTDQEAVTVTNVAPKGTGEANSSAVAGHGDASSIIDDVVRDISETEANRRLNAFRQDHKWDPNMPDDALEMVDVATEAHDHKGEAELVGEVIENSPYPEVRAVVRNYDEDVPTSTIRAWVIGLLLTTVCSGVNGLFLLRYPIVYIGPYVVLLIAYPMGLAAARFLPSKEISLFGLKGNLNPGPFNVKEHVIIVAMANAAFGGGAGYFLDTVVSLKKFYHFDTSQFGWGFNILFALSTQCLGFGLAGSVRKFLVEPAAMIWPGSLVNVGFIKNDPSKTNGWSISRYKLFMIVMIGMFVWSFFPTFIIPAFSYFAWVTWIKPDNVVINQLFGQTTGISLGFPFTGFTLDWAQVNSFYNSPLISPWHAHANTGIGIVIFVWIVTPALHYAGVWYSDYLPISQNAIIDNTGATYNTSRILTPEHIVDPAKYEAYSPLFLATAAALSYGMNFASISALISHTYLFSGAEIWRRWRASSGELDDVHMKIMRKYKLVPTWWYLSLLLVMIGFAFASALAYPTGMAWYSVVLSLVIAATWTIPIGIIQAFTNIQLGLNVFTEFIIGYVQPGHPIAMMMFKTFGYIVMTQALYFCQDLKLGHYMHVPQRSMFTAQLVATVWSCLCQLSTVQWALGAIKNVCTAEASGFFTCAYVKTFYNASVIWGAIGPKHLFSGDAVYKNLQWFWFVGFFAPFLVYGAARMFPKMSLIRKISMPLIFACMGYVPPYSPMNILTWVMVGWIFNKYIRGKYLGWWMEYNYVTSAALDVGLALCAIFLFFCVQLPGAGMPDYWGTSIVGRTVDGAGAAIRKVVDVEAGEYFGPRTWKW"]}}, {"location": "join{[825212:825603](+), [825616:825729](+)}", "type": "CDS", "id": "<unknown id>", "qualifiers": {"Name": ["input.path1.gene189"], "gene": ["input.path1.gene189"], "source": ["GlimmerHMM"], "transl_table": ["1"], "translation": ["MRELQEEQIDGLFERMKQVENKQNNVHEIHQEVDRRVLQNSDVIGITTNGLAKNMALMQRLNCKVIICEEAGEVLEAHMLSTMLPSVEHVIQIGDHEQLRPSVNNYNLSVESHQGSKYKLDRSQFERLVSGRKSQLPNWMYNDGCDQKYPGLFKIPSTPGWKTTQAR"]}}, {"location": "join{[827559:827732](+), [827780:828301](+), [828556:828681](+), [828734:828857](+)}", "type": "CDS", "id": "<unknown id>", "qualifiers": {"Name": ["input.path1.gene190"], "gene": ["input.path1.gene190"], "source": ["GlimmerHMM"], "transl_table": ["1"], "translation": ["MLEFKTYDEIDVDKTPVVILSCGHFFTAETLDGMVGLHDVYETDQRGEISGLKDLSGEQYVAQRYNRSINRAVMDEMCKRFIVHGQAELRELALEVSGLEDELNSSAVIDKLEGRYDKVRSLEKKVQKLKNEFARKHQPAQKLHDAIVRTRGKDAKIEDVMENLTISNNNSNKYETGIDQRIITAARLLEVRIACIALEDKFTILSKAPETEKLKFPGGSPNLIAPVVLKICHGRYEEVTQEELNAIKNAMISGPGGMATHSGHWYNCANGHPFAIGECGMPMEEARCPECGAVVGGQNHVPVEGMTRATQME"]}}, {"location": "join{[830764:831391](+), [831445:831622](+)}", "type": "CDS", "id": "<unknown id>", "qualifiers": {"Name": ["input.path1.gene191"], "gene": ["input.path1.gene191"], "phase": ["0"], "source": ["GlimmerHMM"], "transl_table": ["1"], "translation": ["MATINQAELDDPLFNLRLSISSNNAPILTTTPNPSAASDTVTQLSQATHISFNEPTLQGARHKVFELTTPTRYAPDDKPIDLRSIYFAWLNKDAAVFEYIAAVQSLNEDLPTGAGGSVVNLNNAQKIELLSWLNGEVETSENIKPLDSAAASAAAGDAAAIAGGKGVPVQQGASTAGGQKMMDARLLQIYDGERRMGDHNTALRGTKPIDFSAYRKVAATFLRSSSSQKKESIPQPLTTNLKKPSRRIEQPIILLSPPPRLSSACPT"]}}, {"location": "join{[836721:836892](-), [836252:836665](-), [835590:836108](-), [834905:834992](-), [834822:834854](-), [834698:834773](-), [832532:834653](-)}", "type": "CDS", "id": "<unknown id>", "qualifiers": {"Name": ["input.path1.gene192"], "gene": ["input.path1.gene192"], "source": ["GlimmerHMM"], "transl_table": ["1"], "translation": ["MGAVCAMVYLFTIITFIPWPFYKDIVVATSGGGNRDVIKELEEVETGRLLHRFPHNKLASYLSAILSLQTIVLLGIGDDLFDIRWRHKVFIPAVAAIPMLIVYFVDFGVTQMVVPIPLRPYLGELFDLGAWLAQVGGTVLTGVRLAVLRIHGPAFHLLLEQHQHSGRRQWHRGCAVTGHCRADRDQRRLVPVALQHGLRGGRDPGPLQQDTDPAAAAPGVQLYLLSSAAVPHGALPPTSASALQCTDRVGRVLAGRVQKASDSPGRGRAEAPPPTSAAGHRDRRKRAGGVVVQFHDPEPMAGVVWTDAGGPACIGHTGVSVGDWDRRASRATPHGAARVHGGQLVERYMERLSRRLQWRAGQRQIGTLKPPKTLYDKVFEDHIVNEKDDGTILLYIDRHLVHEVTSPQAFEGLRNASRKVRRPDCTLATVDHNIPTVSRKNLTTTEKFIDEVDSRTQCMTLEENVKAFDLTYFGLDDKRQGIVHIIGPEQGFTLPGTTVVCGDSHTSTHGAFGSIAQGIGTSEVEHVLATQTLITRRSKNMKVQVDGELAPGVSSKDIILHIIGVIGTAGGTGCTIEFCGSAIRSLSMEARMSICNMSIEAGARAGMIAPDQTTIDYLKGRPLAPKVDSPEWKKAVNYWLSLKSDPDAKWDHEIYIDCKDIAPTVSWGTSPQDVIPITGKVPSPDDFQDDVKKNACKRALEYMGLKAGTPMQEIPVDKVFIGSCTNARIEDLRAAAKVVEGKKVASNVKHAMIVPGSGLVKKQAEAEGLNEIFTDAGFDWREAGCSMCLGMNPDILAPGERCASTSNRNFEGRQGAGGRTHLMSPVMAAAAAIVGNLADVRKLAPPSMSASKGSPKVEIQGDAHMENLTSDEDLDHIIDAPVDASTHTASTSTQGASAGMPKFETLRGYAAPMDIANIDTDAIIPKQFLKTIKRSGLGSALFHGWRYEPGTDNENKNFVLNQEPFRNSKILVCTGPNFGCGSSREHAPWALLDFGIKCVIAPSYGDIFFNNTFKNGMLPIRISDQATLEKIAEVAKSGKELEVDLPNQVIRDADGNELAKFDVEEFRKHCLINGLDDIGLTMANVKDIEQHETRRTREWPWLDGSGYLARHRKGPVKVEAAAVPKTNRGEVVGEPLEW"]}}, {"location": "join{[837006:837024](+), [837055:837349](+), [837572:837956](+), [838151:839010](+), [839058:839168](+)}", "type": "CDS", "id": "<unknown id>", "qualifiers": {"Name": ["input.path1.gene193"], "gene": ["input.path1.gene193"], "source": ["GlimmerHMM"], "transl_table": ["1"], "translation": ["MHPPAIAAESDRGDQRLAFTSERVQQHTHGRQGKREQRIGLGRAQGGRHDDQCQLIARTRNTVNAQRGRRDGASGGPRSAAARPGGFFVCGVVEATFAEALRFHHAEARSHERGHSHLNIVTLDDEVVEADLVLPLLQEPSADGSASAIDPTVQEQLDAGFLGARDAYSKMANTFQTFAHGHQDLVLAVDFNYFGTRMVTASSDHRLKVWDKKDESWSLVESWKAHDAEIVDVKWNGPFMGEVIGSIGEDGRCKLWQEDETEVPMSGNRFKLITNLASQTNAPFMSLDFKNIMQETWLALITRDGLLLVYEPTDQSSLNEWTSIAETWVCGNNPPERQEEVGFKVAFHKEKLPCWTAIMAGLDRKSLGLAVAAMNKVLVFRTDKTKRFFKVAELEGARQIIRDVAWANGSMRGYDVLATASKDGAIRIYELSTPRPDKVSTNMGASSNSAVADTLSSPSMSKSRAPSGIGAGLAGASKGPDPVQDHEHGPGRISQAVKLVDELNTHQGAVWRVAFSQMGDLLVSTGDDAAIRTWKKAVNGHWLEYSEIGTSGDN"]}}, {"location": "join{[840471:841105](-), [840316:840414](-)}", "type": "CDS", "id": "<unknown id>", "qualifiers": {"Name": ["input.path1.gene194"], "gene": ["input.path1.gene194"], "source": ["GlimmerHMM"], "transl_table": ["1"], "translation": ["MYDVAVAVATGVTAAVGDGFVVAGGAGVETSFAIRGPAGRSHAQRVASVRFCSDFLFSLSLRISAKVRLGFGPVALVVWAKAVALTALNCSLALVVYEKCGLCLPGDVERELLGEEEGVEWVEGGGRCFDGEVDCGWGAVALGTRRTLIFGGLKGGELVAPVEESSRWCRERVALPKPIGFLAMAGALDDSLIEHEYDPCESELLENILSPRNEPAGDRRGELATDDTSPLNGTPAACPFSLA"]}}, {"location": "join{[842539:842607](+), [842752:842835](+), [842888:842923](+), [843290:843338](+)}", "type": "CDS", "id": "<unknown id>", "qualifiers": {"Name": ["input.path1.gene195"], "gene": ["input.path1.gene195"], "source": ["GlimmerHMM"], "transl_table": ["1"], "translation": ["MGGAIPAGGFASMRALRRGGAPTRVVVSIPSSPQQDAHHHAPPTGHKASQAFNLSNHIRHVVPQPGRHAPHAQLRTA"]}}, {"location": "join{[843785:843944](-), [843334:843721](-)}", "type": "CDS", "id": "<unknown id>", "qualifiers": {"Name": ["input.path1.gene196"], "gene": ["input.path1.gene196"], "phase": ["0"], "source": ["GlimmerHMM"], "transl_table": ["1"], "translation": ["MKNNTPTVHTIELHNRMTSNTVMHAIHKAYKDINPRIPWYHSRPILEDAIISPLTNNSDLEAQDYPRAVILKSISSLPDITKAFHNPSLVEGTGRTLVLEHRHFDPLAGGDHHDGHTHALLIKANTSRWLVAIGIGVAIFAAGIIGCAVGILARDAKLGVAAGAVTIAVVTFMQACVACCG"]}}, {"location": "join{[846563:846634](-), [846265:846431](-)}", "type": "CDS", "id": "<unknown id>", "qualifiers": {"Name": ["input.path1.gene197"], "gene": ["input.path1.gene197"], "source": ["GlimmerHMM"], "transl_table": ["1"], "translation": ["METGNGIAVLELPVNITPDVFNSLRDDVFNSFLEQEDSVFVVFQFVLGEEQAATILARVRKSMIETQPVCTAQRVITG"]}}, {"location": "join{[849989:850283](-), [848135:849944](-)}", "type": "CDS", "id": "<unknown id>", "qualifiers": {"Name": ["input.path1.gene198"], "gene": ["input.path1.gene198"], "phase": ["0"], "source": ["GlimmerHMM"], "transl_table": ["1"], "translation": ["MSRTTTTSQTATAAAHATGGVARSLSLKTNTAKLLHTSDVKLFVTNLRLLDLDRRTDWPQITVQTFSAKNADQKQRIGAVEWALFRLFEIWDPQETGQHPLQKLQPFFPPLEPLQSRNLRIALHRSLDTLKKDGVLGRETVLRKTMLDECKGEKFYEILASFSAIVLKRVLASQPEHQANAAVARTLATSTSLSHREQASLLPLAIAHRAALVNLLRKKEEKRARYIEFANLLDAKAEEINKRIRKAVETPRATKPAVPQREADAIKRQLKDNWIGDQRWVDIILHGDDAQADAGFLNGSFKRVWRVIDQGRKLEDAVPEAGLLENLQLRVDEQKARLDKWKEFHKRMQGEAATEKTPKKPAVTAKEFKFDEHLQLQLQPKTSTAEPVQPQKLRPTYREILLDMDDELAQAATARYNQSSTAPLVPGRRTSYAPVKHHASRSQSDLVPSATSNLPKISKPSIPSRIKPDNILSNRPALLPRPSAATPLDSEATLVGRTSALYTAASPSPAIDEPMDDAPSESPATSPTEQHLPHFSPTEDLPDAPSAPASPTLNPLPTLIPSPTNFRLPLRAPHPRTPHPHHGGIPRRANRLHNRRRDALPVKKQPRLSLLERTRMSMVRTTSFPPISESPSLPEPPTPLDRHAALMERTRASMAGMSLGSKAKAKSRKSLAPGQKEKRKASAEQGFPVNQFDTPPRARG"]}}, {"location": "join{[850701:850804](+), [850898:851587](+)}", "type": "CDS", "id": "<unknown id>", "qualifiers": {"Name": ["input.path1.gene199"], "gene": ["input.path1.gene199"], "source": ["GlimmerHMM"], "transl_table": ["1"], "translation": ["MTTSSLPDTAPSQTPPSNGSAAPHADNTRWSVAKVLEQEQLSFAESTASPVPFFHLLRLLKNTKRAGWCRFGIENPESVSDHMYRMAIITMMMPDSLTDRLDMKKCARMALVHDMAEALVGDITPVDGVPKSEKNRRETEAIDYICHNLLGKFNGGVNGKDVRKLWQEYEDSETPESLFVHDVDKVELISQMVEYEREYKGEKDLGEFTHVAGKILSKEVKAWSEHLLWERSEMWKGFGKEPKWADDTKPTAKPADYPSVNED"]}}, {"location": "[858018:859590](-)", "type": "CDS", "id": "<unknown id>", "qualifiers": {"ID": ["input.cds200.1"], "Name": ["input.path1.gene200"], "Note": ["single-exon"], "gene"
```
