## Supplementary Results for "A draft genome of the ascomycotal fungal species *Pseudopithomyces maydicus* (family *Didymosphaeriaceae*)": assembly.json (part 35 of 75)

```
: ["input.path1.gene200"], "phase": ["0"], "source": ["GlimmerHMM"], "transl_table": ["1"], "translation": ["MSTTTRPAIPPVVMDNITQQIGNTPLVRLNKIPQSLGLKPTVYAKLEMFNAGGSVKDRIALRMVEAAEKSGRIKPGDTLIEPTSGNTGIGLALVGAVKGYNVVITLPEKMSPEKVAVLKALGAEVVRTPTSAAWDSPESHIGVARRLQQELPNAHILDQYTNVDNPAAHEYGTAEEIWEQTNGKVTCIIAGAGTGGTVSGIAKGIHKHKRDVKIVAADPKGSILALPETLNDEGKNDPYKVEGIGYDFIPDVLERSIVDKWYKTDDRTAFQYARRLISEEGILCGGSSGSALDAAVKAIQELNLGEDDVVVVVCPDSIRSYLSKFVDDDWLAANDLLPPTPPLTPETALNRHSRSGSLSKKDQFHGATIASLRLKPVTTIPTNAPCAEAIETMREKGFDQLPVSLYASGGKARLVGLLTLGNVLSYISSGRASPKTPVEEVMFDFRKLEEVVKDLGRLSLEGAGERVTRQFVEITMETKLSDLMKFFEWNAAAVVTERVDGELRAKAVVTKVDLLSWLVRQNK"]}}, {"location": "join{[862521:862722](-), [861779:862316](-)}", "type": "CDS", "id": "<unknown id>", "qualifiers": {"Name": ["input.path1.gene201"], "gene": ["input.path1.gene201"], "phase": ["0"], "source": ["GlimmerHMM"], "transl_table": ["1"], "translation": ["MAWYDEDSWATAAFAPKGPTMILTFLIAVLLPILLHQFIYRKATPTTLPSFVLLGPSGGGKTAFLTLLLDTPGHGKLRHFATTQLANPTNVRGIIFVVDAASVAEEAGLNEAAEYLHDVLLALQKRYTGATTSKGPKEIPVLIAANKMDLFTALPPHLVVQQLEKAVSDVRKSRAKGLKDSGRTLAGEDEQLDEEREWLGEGGEGSFEFGQMEEVGTTVTVQGGNVIGGEAADVKSWYEWIAAQL"]}}, {"location": "join{[878224:878647](+), [878701:878875](+), [878927:879474](+), [880565:880737](+), [880776:881029](+)}", "type": "CDS", "id": "<unknown id>", "qualifiers": {"Name": ["input.path1.gene202"], "gene": ["input.path1.gene202"], "source": ["GlimmerHMM"], "transl_table": ["1"], "translation": ["MRSTALFFAVAALPAVFSAALPSISAINAPFKTNKQWIVDSTGKNFTYAGVNWPGAGEVMIPEGLQYASIESIVSKIKSIRINSVRLTFAIEMIDDIKDNGGDVTIQNAFNKALGSTNGTKVYQQVIKNNPQFNDKTTRIQVYDAIAAELNKQGIYVHLDNHMSKGAWCCGSGDGNTWFGDTYYNVNNWKRGLQYMAEHGKQWPNLVSIGLRNELRSGATNGLPYNWATWYDQVIPAANLVNQANPNILIFLSGLDYDTKMEPIATGADLGSGKKFSLSNFSYANKLVIELHNYQNDATDCGSMESGLWNNGFRATGEKAANRMPVVLTEFGFDQSGSDYTKTYATCIKKLMPQWKTGWMVWVISGSYYTRSGTQDYEETWGNAITQSFMTVPALLIDFPKPGAPGHTDRARLLGRQWPLCWTVGNQFFRPISTLGFIGEHVGARGDWRMFAVAAILHLTTIVHSAVNMQPLNDKLEALAGRTSDKELGEAEAIARKWASWNRLRLVTPLIAGSLALFQLAQ"]}}, {"location": "join{[882545:882651](-), [881476:882432](-)}", "type": "CDS", "id": "<unknown id>", "qualifiers": {"Name": ["input.path1.gene203"], "gene": ["input.path1.gene203"], "source": ["GlimmerHMM"], "transl_table": ["1"], "translation": ["MWCVTRDLFRAGTPINRSSPERPGATFGGKRGSRQPIMATAKPILITGATGKQGGAVLEQLASHPSSSQFVLCAVTRNTSSAASQKIVQRFPNVLLVQGDLNDAPGLFKSAESTLKSAGKSTNIWGVYSVQISLGPGVTVEGEIAQGNALIDESVAHGVKHFVYSSVDRGGNAKSFDNETPIPHFQSKFRIEKHLLEKAGSKGENMGWTILRPVAFMDNLEPGFKTKVFLAALRDTLKGKPLQWISTEDIGIFAAKAFRDPEAWNTRAESLAGDELTLDEMSGCYERVTGSPVPATYGFFGSALMYAVKELNVMITWFSTDGYGANIAQLKKEEPQLCGFERWLRERSGWKTQ"]}}, {"location": "join{[886424:886578](-), [885748:886362](-), [885363:885698](-), [884956:885287](-)}", "type": "CDS", "id": "<unknown id>", "qualifiers": {"Name": ["input.path1.gene204"], "gene": ["input.path1.gene204"], "source": ["GlimmerHMM"], "transl_table": ["1"], "translation": ["MDSKPLGSYEPSGIDVLIVGTGLAGLVAALECIRKGHSVRVLERNASINTNGDMYFMGLSATRFLKHWPDLQKEYHEISLHNAWIETFKHSGEVIITPKKVADRLRAQGLDPDTPPGEFQMRPLVYKMFVSAVERHGVNVEFNRKVVDYFEDEKTGKSGCVTDDGTRYQADVVIAADGVGSKSQRLVGGQVRARPSGRAMWRAAFPIEHLDKNPEVKEFFKMMPGNEPIVRTWLGPSTYALTLTREDVMVWIMNHDVTGSEKESWSNTIDAEEVLQGMEEMPGMEVNKWAPIFKELVKVTPPDTIVNFELLWRNPQPTWTSPGARVIQIGDAAHSYLPASGNGATQAIEDAISIASCLQIGGRDNIPQFIRNSCAQKLGFSNAELLQDTDWDKVKLDPRRAAPKLPKWVWSHDPEAYAYENYEKAIASMKKGIKMEDDTSFEPNYPKGYKYEPWSIEKIMDDMRAGVPIDLGPGDWE"]}}, {"location": "join{[888317:888705](+), [888754:889459](+), [889511:890041](+)}", "type": "CDS", "id": "<unknown id>", "qualifiers": {"Name": ["input.path1.gene205"], "gene": ["input.path1.gene205"], "source": ["GlimmerHMM"], "transl_table": ["1"], "translation": ["MHPLTVYAVGFAVVGWALYRFAIALAKRDAKYNPQGLPGPTLIPWVGRIHDLPIDYMWLKFYEWSQKYGPIYRTKMLGANFIIISDEKVCDEILTKKAKIYSDRPEIKSLFDAKSTHGSMEYLPLMGRNKYWARQRKFTHSYLMESTNHRYYGIMELEAKRWMYRLVNDPDSFGFSLEDMASKVMCQLTWDDHTVSEQLTPSAWGLLTQMSPAGPITNVLTPLWDWLPQPINPWKIAERKRHDEQQAWWMDRLIATRKRLEKGKQRTCYTRTYLETAEKTALSGDYEASSVIGMMALVGIFTVAGPLYYFLVSMVHHPEWQKKCQEEVDKVCGQRPPTLADMPDLPVLRACIKETMRWRPNVPTGVAHELEEDDWHKGYFIPKGTRILPLDYAFLHNPVKYPDPWNFRPERWLEPGWPTYEPDLTKFPSIMGMTSFGWGQRQCLGQSITRDETVVACGALVWSFNMKRKVDPMTGNEIEVPTDKSNSLLIVKPDPFQMAFEPRSAARKQQIIDEWKTAEAEDAKERAAFLAAAERKEVLV"]}}, {"location": "join{[894166:895287](+), [895371:895597](+)}", "type": "CDS", "id": "<unknown id>", "qualifiers": {"Name": ["input.path1.gene206"], "gene": ["input.path1.gene206"], "source": ["GlimmerHMM"], "transl_table": ["1"], "translation": ["MARISDSSRSHSTWQSGSTASSQRSTDTAPTEYSSTRPQVPRTGTCLGRVEGHDRRNYFEEDARASVDTYASTSEEEDLHDEDDLARVPEYHVPQYAHEPLPADAIPTTPRDFADLFPTSKRISIRHDDSTLDGNMNLRIDTQVEEYSRKKQNYTLFHLRMHDLRTREFSLRRYCRDSGREVCHSIRKYQKPPPEKRPVLQRASTALANLRHKPDSRPSTAQGLKRSDSGYESVRGTPDQIDDDEDDVRPQSAGYSKGRALLPTNTLKLEFSNYAHIDVKRRGAKSGKRYAFEYWGHQYSWKRIVKQDTQNQRESVSYYLVRSDNESEPMAHISPVHLTEDQASEEAARGGWIPPCYMRITDDHILRSTSDISDVVIATGLMALVDDCIKRRFHQKQSTQLHIPLLKNKLHLDYIGPKRLIDEMFNRTARSGSTGRQTSALRRPATQA"]}}, {"location": "join{[897433:897500](+), [897574:897634](+), [897761:897934](+)}", "type": "CDS", "id": "<unknown id>", "qualifiers": {"Name": ["input.path1.gene207"], "gene": ["input.path1.gene207"], "source": ["GlimmerHMM"], "transl_table": ["1"], "translation": ["MPAPVSAHSYQDIQGHWSQRLREHCSVRNLGEPTWQDVSDKRGSRTAWSSIVMIQGAQFSAQFWYAGERLEQAREDAAEVALKQLTGFTGRGQQPPPAR"]}}, {"location": "join{[904834:904894](+), [905034:905172](+), [905234:905375](+)}", "type": "CDS", "id": "<unknown id>", "qualifiers": {"Name": ["input.path1.gene208"], "gene": ["input.path1.gene208"], "phase": ["0"], "source": ["GlimmerHMM"], "transl_table": ["1"], "translation": ["MAASTAQYKDRQFLAVIGDEHVTQPPDSQKNFLVVDAKTQTADIEAAFDRFTQERKDIAILLINQHIAERIRHRVEMYTAAFPSLLEIPSKDHPYDPDKDSVLKRVRRLFGE"]}}, {"location": "join{[906241:906444](-), [905965:906185](-), [905817:905904](-)}", "type": "CDS", "id": "<unknown id>", "qualifiers": {"Name": ["input.path1.gene209"], "gene": ["input.path1.gene209"], "source": ["GlimmerHMM"], "transl_table": ["1"], "translation": ["MKVATILLAASSAASVSAVSLFSTGGDQAVINEDFKVPGDNPLYFCADPKDYLLDLENVDLSPNPPVPGQTLSITAKGDFKKEVEEGSKTHLIVKYNKYITLINQDADTCETVKKADLECPLKKGEMKFAKDVDIPAQVPPGTYNVNAEVKTKDGELVTCIRAEVAFHR"]}}, {"location": "join{[909139:909218](-), [907860:908878](-), [907494:907855](-)}", "type": "CDS", "id": "<unknown id>", "qualifiers": {"Name": ["input.path1.gene210"], "gene": ["input.path1.gene210"], "source": ["GlimmerHMM"], "transl_table": ["1"], "translation": ["MKYSIASVVALAGSAASSPLAQGLPGSPTNTIDPFLEKPNVPTWWPILKIPIPVADTPPATPAVSSSPTIPPALLIPGPPSNTWHSALPVASFSTSLAKVNTFVTKPVPAAASWSPNEEHVFSNLYTTITIPVVPDTTFATSTASSTPKAYHVISSLYKTTTTPAAAKTTLISKTTDKTRWSTSSASSSPSKNAAIAILPTTSSALTTSYTLTTSIIPKPVAPSSSALPFSSTSSYSSAPRPSSSASSSSTTTTSATPLPALKTPIPLSPLPAATKQDVSNLKTQLKAVASTLGKTISTFSHNSQKVSDKLKKLRKWSKQDFNSITRLKAVVDVQTQILVKLKEKIDKVEGENGRLRGRLRRLRRRVVEEEEDGKVREEYGGDEGAEGAVEKLVVGGNEVGHSGEESQQEGVSGPEAPEEQQKPVIPESTAEQVQPVEEYQGSYQSEGAYSPEHIEEEAVDGYIYQDDGPGWYDGVWEGEPSNGK"]}}, {"location": "join{[911550:911617](+), [911751:912529](+), [912561:913721](+), [913770:915010](+), [915044:915131](+), [915688:915782](+)}", "type": "CDS", "id": "<unknown id>", "qualifiers": {"Name": ["input.path1.gene211"], "gene": ["input.path1.gene211"], "source": ["GlimmerHMM"], "transl_table": ["1"], "translation": ["MDGTAGHPHTTMRSRPRAICKEESATLFSKMGSTAGTLGDGLSRSEVGQQAAAEAGIVDLLREADAALSSTSNSRPVPQTLKRKSIKTRLVDRISPTKKQQDTGLPLYETRRPPSPVARSYQPSMSSLPLSRAPSVLDTAPNMPPPMDDSPSYMPYRRSFSPDRAGPGRPYSPTRTSTDYSRPPATSHSYEPEDLNGSPRPGTPSSRYGGGRPGSPQRPLPPAPLFAGGRPISRDSNATLDMTSIPIDEDDPFTDYGDDDRPELSSRDSYMTEETIADDYTDARDCPAETGARDAVMTKKEVRLINGELILECKIPTILYSFLPRRDDIEFTHMRYTAVTCDPDDFVDRGYKLRQNIGTTTRETELFICITMYNENEIDFTRTMHGVMRNISHFCSRTKSRTWGKDGWQKIVVCIISDGRQKVHPRTLDALAAMGCFQKGIAKNHVNQREVTAHVYEYTTQVSLDSDLKFKGAEKGIVPVQMIFCMKERNLKKLNSHRWFFNAFGRALNPNVCILLDVGTKPGPKALYHLWKTFDNDSSVAGAAGEIKAGKGKGWLGLLNPLVASQNFEYKMSNILDKPLESVFGYITVLPGALSAYRYIALQNDHTGHGPLSQYFKGETLHGQDADVFTANMYLAEDRILCWELVAKRSEQWVLKYVKAATGETDVPDAVPEFISQRRRWLNGAFFAAVYSLLHFKQVWGTDHTLWRKILLHIEFVYQFVQLMFTFFSLANFYLTFFFIAGSLSDKQYDPFGHNIAKYIFIFLRYVCVLLICMQFILSMGNRPQGAKKMFLWSMVAYCVIMAYTTFASILIVVKQLKDPKQPKVLGNNVFTNLIISTSTTVGLYFFMSFLYMDPWHMFTSSAQYFALLPSYICTLQVYAFCNTHDITWGTKGDNVAKTDLGDAKAKKGNVVELEMPSEQLDIDSGYDEALRNLRDRIEIDKPGLDEAQAQEDYYRAVRTYMVVVWLISNAILAMAVSEAYSGEHISGNFYLKFILWAVAGLAFFRAIGSTSFLFINLIHSAMETKLKWEDKMESRTGLGGGKKKWGKGWGNGGQSWWSPSVVSSKVSSWAPSSWGGSSIGRFVLFSSSLRLESVGVRGHSIDTYRDEGRFGGGGSCSGVGIRSNGGQKESGCLWWNVHVD"]}}, {"location": "join{[916614:917267](-), [916076:916494](-)}", "type": "CDS", "id": "<unknown id>", "qualifiers": {"Name": ["input.path1.gene212"], "gene": ["input.path1.gene212"], "source": ["GlimmerHMM"], "transl_table": ["1"], "translation": ["MADDAVHEATRRRYARNNAYDAQHARTFLGFDDEAIKEVLPDWCKTNRDDDGDEMYHDLLDLLHVLVPENYPYGSPRDDLRPLATELKVDVVFHELAIVRAELKELVRGLLALQFESTEESLISNDLQTLDGPVESVLGTFTCEDQDLAAAYPNDLDIVAWPSFDQAVQKLPHLFDPLRRVLVDTFLGFESPNLHTKVKGLYGAPPELQPTEKTDVKPKPTPPSADAIWTHLREQQFEKLEDIPPTIIMAFDGNDQSSGEHFKGGVMFGVDYDEAVREHVYNLYIFRLLPSIDYLKIANRQWKRTSGAGFTFSDPTTPSSFTFSVEKMVIDIDLPPLQRQSIKIDTLEIWNDSTLP"]}}, {"location": "join{[920443:920597](+), [920651:920766](+), [920934:921112](+)}", "type": "CDS", "id": "<unknown id>", "qualifiers": {"Name": ["input.path1.gene213"], "gene": ["input.path1.gene213"], "source": ["GlimmerHMM"], "transl_table": ["1"], "translation": ["MIETYKDLKHGSHGRNSYESLKLERTASRLLHRMQETASEDSLENTKARVLANARTIYGPARYLEVITYGSTSSRKIAAAIVEHNPTGRSMSDIAASNPFLHGPHSHGPSNAPSKAPSPSFSSVPSSAPSQPQPLRPGRVQWMMGSEG"]}}, {"location": "join{[922947:922992](-), [922780:922885](-), [922445:922568](-), [921804:922378](-), [921553:921744](-), [921193:921523](-)}", "type": "CDS", "id": "<unknown id>", "qualifiers": {"Name": ["input.path1.gene214"], "gene": ["input.path1.gene214"], "source": ["GlimmerHMM"], "transl_table": ["1"], "translation": ["MVTITGVETRDVRFPTSLDKTGSDAMNAAGDYSAAYAILKTDSEFQGHGMTFTIGRGNEIVCAAIEHLADRIKGRTLESLVENWGKTWRHLVNDSQLRWIGPEKGVIHLALGAVVNAIWDLWAKTLNKPVWRIVADMTPQQIVSLIDFRYITDALTPEEALEILTKAEAGKQERIQEALESKAVPAYTTSAGWLGYGQDKMRGLLKETLDKGYKHFKLKVGSDIAEDRTRLSIAREIIGFDKGNVLMVDANQVWSVPEAIEYMKQLAEFKPWFIEEPTSPDDVLGHKAVREALKPYGIGVATGEMCQNRVMFKQFLAAGAIDVCQIDACRLGGVNEVIAVLLMAAKASVNKFQFNIPIVPHSGGVGLPEYTQHLSTIDYICVSAKKSVLEYVDHLHEHFYHPSEIKNGYYVTPTSPGYSVEMKPESMDRFSFPGKEGVSWWRSEEARPILEGEKI"]}}, {"location": "join{[926281:926300](-), [926170:926230](-), [924004:926106](-)}", "type": "CDS", "id": "<unknown id>", "qualifiers": {"Name": ["input.path1.gene215"], "gene": ["input.path1.gene215"], "source": ["GlimmerHMM"], "transl_table": ["1"], "translation": ["MYNNYGGYNRPPGYGAPPGMPGPPGMGPPGAGSAPPGVAPPGVQFNGPPQLGGPRPLPSSFQPPAGMSNINFSAPVIRLGTSGTQRGGNLDSLTGRRDGGTPVARRGLGMDDRDSRRDNSAPVHPPTREEIARTIFVGNIPAALGDLNVERILETAGTFTRFTRAKDANDKVQTFGFAEYGDAQSLRIATELFEDVQVPTKRQTPGEQKPRDEVETSKLQIVIDDASVKYAQDWTKNEDETSMSFRLDTAKEALDGVIASLFNPPDVPHTDLDGDAGIMDANGQNQDNPDIVQIDITASGEDDLSDIPAEMRETVAAEIAAFRDRSNQRDLERLRKEEEVANEGRGGGANGVPVGPRADRGVQGAPSGPKGSQFPRDYQGNLKFVNGEALINGGTISREDDDDPASDSEIEERRKKKRDADHDVSYDRELNRWNKQEGRAVSALERTYNADKNKEADKEKAREAAAGYLKSFDDDEEDARRNHLYYRDHSAYMRERQRLKEREEREDNIDRDEEDREMATKQKQRADARDQADAFLNEQAEEMLRAQTTREPERGFKISLGAAAKKLDQKSAPRRTAADVENLLEDEETADPADTKKRTLIPINFDAAVRANLTQEEIVDAQKQLARDIPSDKEGLWKWQVSWEHLLDKNIDEDIKKWAASKVLDLLGLQEDMIVDTIVEHLRAHGGADLLVDNLEPVLEDEAEGLVKKLWRMVIYYSETEKRGIK"]}}, {"location": "join{[926591:927302](+), [927524:927587](+)}", "type": "CDS", "id": "<unknown id>", "qualifiers": {"Name": ["input.path1.gene216"], "gene": ["input.path1.gene216"], "phase": ["0"], "source": ["GlimmerHMM"], "transl_table": ["1"], "translation": ["MGSRSLGELLLHPASLSRISLAQNFRTAAPSWTTCRMISNSSASKAAQPQLRGEESSQAPAQPASNAPSQKQSPAGAAQTSQAIDSLLGDIPSYTPRGRSAYGSQSSGRSAASMGAKVFGERFAGTRQTFQFRRAGLDIDSMTGLSMPSQEKKAAAAIPPEEQVYPRLNPTYGRTVTLDEERGRDLVRGIGMLNTLMARNKVRADFNKQKFHERGGLRRKRLKSERWRARFKRGFKDSFNSKDVGNLNIKYPEYGAW"]}}, {"location": "join{[927899:928040](+), [928199:928463](+)}", "type": "CDS", "id": "<unknown id>", "qualifiers": {"Name": ["input.path1.gene217"], "gene": ["input.path1.gene217"], "phase": ["0"], "source": ["GlimmerHMM"], "transl_table": ["1"], "translation": ["MSRAAVSLWLPLLAIYSFWLSLAHAVSGDDSKSPSEGRGYNLGEPIPITDASGQLQYVPFPICAETGRPLELFFGIEQSLNCTLDYISDPFFHLLEFYIHNDAPLSCRIPSKPLPPPSSSKTSATQMKPRRRVR"]}}, {"location": "join{[933747:933769](-), [933564:933696](-), [932809:933515](-), [932342:932758](-), [931930:932295](-), [930450:930899](-), [929868:930399](-), [929570:929819](-), [929153:929525](-), [928756:928886](-)}", "type": "CDS", "id": "<unknown id>", "qualifiers": {"Name": ["input.path1.gene218"], "gene": ["input.path1.gene218"], "source": ["GlimmerHMM"], "transl_table": ["1"], "translation": ["MSWKLTKKLKETHLAPLANTFSRSSSTSTIVSGEQTPKAASSTALSDPNGIAASEANAAPPPPPLRPGILIVTLHEGKGFSLPPGAEQHFQGGHHQGSLSQGGGFSVAGSMRPGSSSRNQVAGSYSNRPQSAAGSINAVPTIHGRYSSKYLPYALVDFDKQQVFINAVSGTPENPLWAGGNTQYKFDVSRTTDISVSLYVRNPTAPPNAGRTEDIFIGKCHIRPKFEADPNDKNGQSSEWLELQYGSGSMRIGVNFVETQKDKLTIDDFDLLKVVGKGSFGKVMQVMKKDTHRIYALKTIRKAHIISRSEVAHTLAERSVLAQINNPFIVPLKFSFQSPEKLYFVLAFVNGGELFHHLQKEQRFDINRARFYAAELLCALECLHGFNVIYRDLKPENILLDYTGHIALCDFGLCKLDMKDEDRTNTFCGTPEYLAPELLTGAGYTKTVDWWTLGVLLYEMLTGLPPFYDENTNDMYRKILTEPLHFPGPEIVPPAARDLLTRLLDRNAEKRLGAKGAAEIKAHYFFHSIDWRKLLERKYEPSFKPNVDHHSKLGKDIVLKEYFKKDPQRFEKFSFTFKNEADNSETLFDFSKNFITEETLRLLVALAKEANLEELRDQMFEGNKINFTENRAVLHVALRNVKNRPIKVDGESVVEGVNEVLEHMKEFTEQVRSGEWKGYTGKKIKTIINVGIGGSDLGPVMVTEALKPYGDRDLKLHFVSNIDGTHVAEALKESDPETTLFLIASKTFTTAETVTNANTAKSWFLQSAKQEDIAKHFVALSTNEEEVTKFGIDKKNMFGFSDWVGGRYSVWSAIGLSVALYIGYDNFHQFLAGANAMDEHFRETPLEKNIPVIAGLLSVWYSDFFGAQTHLVSPFDQYLHRFPAYLQQLSMESNGKAITRNGDYVKYTTGPILFGEPATNAQHSFYQLLHQGTKLIPTDFILAAQSHNPVENNKHQKMLASNFFAQAEALMVGKTPEEVKTEGAKDELVPHKTFLGNRPTTSILADKITPATLGALIVYYEHLTFTEGAIWNINSFDQWGVELGKSLAKKILTELDDKEPSSAHDASTSGLINAFKNKATLQPISATSSDPVRRIPLQSAWQFHTPEICNTDSRARARTQQTV"]}}, {"location": "join{[934501:934594](+), [934696:935657](+), [935692:936138](+)}", "type": "CDS", "id": "<unknown id>", "qualifiers": {"Name": ["input.path1.gene219"], "gene": ["input.path1.gene219"], "source": ["GlimmerHMM"], "transl_table": ["1"], "translation": ["MGLIKKKTASRGTEGGVKYVCDVCSSDITSTVRIRCASDVCHEYDLCVPCFSDAKYSRDHDPKTHSYQVIEQHSIPIFTEDWGADEELALLEGAETYGLGSWADIADHIGGFRTKDEVRDHYVSTYINSSKFPLPERASPENTELSDRIPRDVFQANKKRRIEKKKEDAQNAPPATPKQKPTASVPACHEVQGYMPGRLEFETEYFNEAEEAVQHMQFDPGDGVNPRTGEIEPEMELKMTVMEIYNSKLDARVDRKKVIFEHKLLEYRKNAALDKKRTKEERDLLNKAKPFARMMMHDDFDKFCEGLLYEHSLRQAISQLQDWRLHQITDLKQGEKYEQEKQQRNTRPPPLASPAFRDTFSHSSIDRGRPAYAFAAQEWSIHTPPDQPNGTNGTNGVLTPQHSKIKFVPKALPNTVPLKFAKEAASDLQLLTPEEQEICRVLRILPKPYFVIKENLIREAMKQGGSLKKRTAIEMAKIDERKTKQIYDFFVHSGWIGKA"]}}, {"location": "join{[937661:937909](+), [938157:938161](+)}", "type": "CDS", "id": "<unknown id>", "qualifiers": {"Name": ["input.path1.gene220"], "gene": ["input.path1.gene220"], "source": ["GlimmerHMM"], "transl_table": ["1"], "translation": ["MLNEKDPKKKSPLPPESQRLINKMRREELEDDARMRRMSSQMSAMLREAREALGSKFEIEDEFMDDEDDNNDFYSSGMPLFPR"]}}, {"location": "join{[944259:944354](-), [943332:943903](-)}", "type": "CDS", "id": "<unknown id>", "qualifiers": {"Name": ["input.path1.gene221"], "gene": ["input.path1.gene221"], "source": ["GlimmerHMM"], "transl_table": ["1"], "translation": ["MVALNHARAEAGEPPVKPCDVFDLIGGTSTGGYDIPGKSTPIRPLTIVEAALATSAAPSFFDKIDIDDVVYLDGALGANNPVKQVVREASDIWFKERGEPDLQENVKCVLSLGTGHLGISPVRDDTVYKFLSETLKKMATDTEKIAEEFADSWRGPLDKGCYFRFNVQHGLEGVSLEEHKKKGVIQSATRSYLEQRTNQLSVGRCVTALKNKESASIPDFS"]}}, {"location": "join{[945356:946051](+), [946101:946381](+), [946436:946660](+), [946838:946875](+)}", "type": "CDS", "id": "<unknown id>", "qualifiers": {"Name": ["input.path1.gene222"], "gene": ["input.path1.gene222"], "source": ["GlimmerHMM"], "transl_table": ["1"], "translation": ["MAEYDARVQSGRLRNDEHQRTIIQYLEDLHVMLSGYQQPPVQPPAIEDLKPKKSFFSFFSSTQTSRPPLSPIPDSLPKGLYMYGDVGSGKTMLMDLFYDTLPPNIKKKTRIHFHAFMQSVHKDLHKMKMQHGNEVDAIPYVAAGIAERSSVLCFDEFQCTDVADAMILRRLIESLMAHGTVIVTTSNRHPDDLYKNGIQRESFIPAINLLKTKLQVINLDSQTDYRKIPRPPALVQVPRRPEERPPHRAVHHVWGREIEVPKASARCAWFSFDDIIGRATGAADYLELMRNYDAFIITDVPGMNYRSRDLARRFITFIDAVYESRAKLVMTTAVPLTSLFLSAEEMQDAMTAATPAGTPRSADDGADVSDVMRNLMDDLGMNMSMLKNSNLFTGDEERFAVFHRGTCITVV"]}}, {"location": "join{[949076:949283](-), [948431:948978](-), [948228:948335](-), [948107:948180](-), [947795:948018](-), [947739:947768](-), [947235:947674](-), [946964:947037](-)}", "type": "CDS", "id": "<unknown id>", "qualifiers": {"Name": ["input.path1.gene223"], "gene": ["input.path1.gene223"], "source": ["GlimmerHMM"], "transl_table": ["1"], "translation": ["MASGSPDSSAQPAGEHELEDMGDKKPTVPLEEDIMQLARLGEISAIQKLFDSGKFDASYKDEQGITPLHSGANINAKGGDAIATPVLWAAKRCHYYIVNLLLEHGADPLLTDDQGFNLLHSATLDGNVYQLVLLLHQDIPVDIPDAQAHTALMWAAYKGYPSCVDLFLRWGANVYATDDQGFTALHWALVKGSQGSIQKLLEYGADRFAKNNDGKTPAVTAEEMNTVRQWHAALSQAGYNRDGTAKEFPIPVYIGIPLALGIAYGMQWAAQKLLGWAPANMRNIQHTPFLAGIFAGTLFWVGLRWVTTVLPSFYGFTGYFYFFTMSSDPGFVPKSASRSASKAVIDELMELRTFDENHFCVNCMVRKPLRSKHCKRCERCVAKTDQSQLTFIAIAQLGVLTWVRLVLAYLGNDSLESPKDVECNVLSDDLCKILHKDSFTIVLTIWAAFQLTWVTMLLCVQLLQVARNLTTYESMRGHLHSGTTADALNSFVTTGDTSQDVAGGNAPTTGFGSGQDTGEAPARPHQPHSIWDQWKRLLGIDSMRYARGGNEGGQYEAVSAQDEQV"]}}, {"location": "join{[951390:951425](-), [950845:951352](-), [950574:950810](-), [950420:950476](-)}", "type": "CDS", "id": "<unknown id>", "qualifiers": {"Name": ["input.path1.gene224"], "gene": ["input.path1.gene224"], "source": ["GlimmerHMM"], "transl_table": ["1"], "translation": ["MSRVAGYDHLVRRTDWAEEEDEDSLALPQQQIIKNKDGTETIVTYSIREDGKKVKTTRRIKKTVIKTSVNPRVAERKQWEKFGQEKGKPAGPQTDTVSVAENIVFRPVAGWKANTEEKSAEEMKKADALKSAKIKCRICQGDHFTTKCPFKDTMGEGDATPADMPDDAPRPAVLVLDPAATAGEKMGGKFERDDLATLRVTNVSEFAEEQDLRDMFSRYGHVTRVFLAKDRETGRAKGFAFVSYADRTDAAKACEKMDGFGYGHLILRVEFAKKPGN"]}}, {"location": "[952608:953511](+)", "type": "CDS", "id": "<unknown id>", "qualifiers": {"ID": ["input.cds225.1"], "Name": ["input.path1.gene225"], "Note": ["single-exon"], "gene": ["input.path1.gene225"], "phase": ["0"], "source": ["GlimmerHMM"], "transl_table": ["1"], "translation": ["MSKTILVTGATGRQGGSVIKALHDTDFEILALTRNASSPSAQKLASSSPNIKLIEGDLDNTDLVFKNAAAATNNPIWGVYSVQGKPAGDISIEETWGKSLIDASIAAGVQFFVYSSVDRGGAKSSSTPTDVPHWVTKHHIEKYLEEKAAGTQMKYAVLRPVAFMENITNDFAGKAMASMWQSALKDRPLQLIATKDIGAFAAQAFKNPEEWAGRYQSIAGAELTFDQANAVFKEKIGKDMPETFGFVACIALAAVKSVGNMFNYLKKEGTGADVAECKQIYPELLDFGTWLEKESQFKKQ"]}}, {"location": "join{[954746:955130](-), [954416:954716](-), [954312:954357](-)}", "type": "CDS", "id": "<unknown id>", "qualifiers": {"Name": ["input.path1.gene226"], "gene": ["input.path1.gene226"], "phase": ["0"], "source": ["GlimmerHMM"], "transl_table": ["1"], "translation": ["MSAFKQGRLLEFQKDLFEKFGRTFSVNSFGNTIIKTIDPEVSKAVHSTFFDRFGLQGLRYDVAEHLWGNGIIVVDGSHWKHGRALIRGSFDVVHIANMERLKKHTNAFLELLPKHGSTVDLAPLFKRLRQGLASQILDTSSEFIFGEAMDALRNSERCEKFMSAFEYAQRGTGVRTVLGRLKFLHRDQKWWDACREVTDYADEHVEKALKRLNERNKLDRDEGEPLRLRIQSGSRWCRDHSD"]}}, {"location": "join{[956377:956965](+), [957054:957081](+)}", "type": "CDS", "id": "<unknown id>", "qualifiers": {"Name": ["input.path1.gene227"], "gene": ["input.path1.gene227"], "phase": ["0"], "source": ["GlimmerHMM"], "transl_table": ["1"], "translation": ["MIPSPQSVMRDFLAQLPEIKKWGWVIYRCTYSDDAAWAKFRDRVEAESRKSIEQSDAPEIAKRLEWTWVEDASALDGASTETLRERFREWTAGEVARQPGNYLPAVIPRFRYFIKIDQEVLDSLAVSISRETHWSNNTFVKFVDGNWKPLAESQRDLEQEDDGWEKEFLEPIDGCMEEDVGWIRIAPYMISADFYEHTMLNSVV"]}}, {"location": "join{[958611:958642](-), [958186:958251](-), [958020:958038](-), [957912:957944](-), [957839:957908](-), [957698:957789](-)}", "type": "CDS", "id": "<unknown id>", "qualifiers": {"Name": ["input.path1.gene228"], "gene": ["input.path1.gene228"], "source": ["GlimmerHMM"], "transl_table": ["1"], "translation": ["MKQPHRVRAGNCEGYVDYIPVMPLQDQSQSENTRSPLIPGFRTSVYVVLRPIPRYNFYMRMLYSHHRVRYKEPRLRKDRLRRWDSFVKFNALEPMGWIKLR"]}}, {"location": "join{[962226:962387](+), [962493:962889](+), [963246:963301](+), [963356:963426](+), [963887:963959](+), [964078:964116](+)}", "type": "CDS", "id": "<unknown id>", "qualifiers": {"Name": ["input.path1.gene229"], "gene": ["input.path1.gene229"], "source": ["GlimmerHMM"], "transl_table": ["1"], "translation": ["MKALRQAFNGSPRELGLSFTIPSSYWYLKWFDLPGLLKYADWTNLMSYDLHGVWDRNNPIGNIVQGHTNLTEIKLAAELLWRVGVKPEQVALGYGFYGRAFELQDAACTAPGCTFKGGAREGPCSKESGILMHYEIKAILDQAPNLNPVWDKTAAVKYLVFDKNQWVSYDDKDTFGQKIAWANSIGTAENQSAAKAISILQNAHGAAVVVIVTDSVTQVSRRFMDHLVANCEKDEVSVVVDPIGNHAFMCSCQRSSTTQDRMH"]}}, {"location": "join{[964559:964913](+), [965060:965085](+), [965146:965172](+), [965302:965425](+)}", "type": "CDS", "id": "<unknown id>", "qualifiers": {"Name": ["input.path1.gene230"], "gene": ["input.path1.gene230"], "source": ["GlimmerHMM"], "transl_table": ["1"], "translation": ["MDARRNPAPSGPQTSTAAIPDEFFVNQLDNPTALPADVETLTDGSPQLRRPSDLLAEAFGSTTNPSNFLLLETAVNRAKGRIETFVRNMSPDVLTSLINRAIQGDEAAAQRVLESLAERIIFRRLEDLWLTGTNFELRRNLGVNTNPFVQRILADLTALENDIPEMRYPFEDPPQ"]}}, {"location": "join{[969215:969446](-), [968892:969147](-), [968670:968842](-), [968544:968621](-), [968189:968496](-), [967550:968131](-)}", "type": "CDS", "id": "<unknown id>", "qualifiers": {"Name": ["input.path1.gene231"], "gene": ["input.path1.gene231"], "source": ["GlimmerHMM"], "transl_table": ["1"], "translation": ["MAGGLDEKVNPAVEDNAKVEYAANHEKNALHSELLDDGDLMQNAFAAENAEHEITAWQAVKSHPMACFWAFLMCFTIVMESFDMFLNGNFVAQNAFKEHYGVLHDGKKTIETKWQSALFQSGQCGAFLGVFLAGPITNRLGYRWTTILGLMLMNATIFVSFFANSLAILTVGQLLEGIPWGLFIANSPAYASEIVPIVLRGACTATLQMSWSIGGIIVAAVTWVYNKRDDQWAWRIPLALQWVFPTPILILIFFMPESPWWLIRRGRKDEALRSIERLGAKTKTKAHDTLAMMERTVEIEAIKGGNPTLLDLFKGTDLRRTVITCLIYASQNFAGNLIANQATFFFEQAGMSTDFSFQLNLINSCLGLVANIGSWFLATWFGRRTVYLWGTAVNFTFLVLLGICASIPQNSSTNYAQACLGVIISFVYAGSLGPISYTIIAETSSVRLRALSTGVGRGAYYVAEIPMIFLASYMLNPTGGNMAGKCGYVWGGTAAVCYVLAYFYLPELKDRSYREVDIMFNRRLPARKFKSTVIDVRENE"]}}, {"location": "join{[972714:972740](-), [971920:972687](-), [971162:971874](-), [971083:971120](-)}", "type": "CDS", "id": "<unknown id>", "qualifiers": {"Name": ["input.path1.gene232"], "gene": ["input.path1.gene232"], "source": ["GlimmerHMM"], "transl_table": ["1"], "translation": ["MRPSYTCNRPQLRPSPALRIAPQTFSQRNHSTCKAPAQPKLSLPKRTITTTAKREFQGAFEPYEYIDPEGHRRKLVLTEDNLFHSFTHSPIPEIRKRAAFMRQHAYCPHPDHKPTRTPNNPNDLEARKDSESGTPPAHVDFECPDCGIPVYCCEEHWADDYEAHLEVCDILRQSNEDDHDLRSGRFFKEFQFAEPQIEEILTNMTSWDTYLYTRDFDALNKDREMRQATKLLSYPMTIASVINELSPYTLRGKRMTPEGLKSFGALRHSLHPPRSGGGDSWKNARLAPPSVRIFVLGARAESSLPRDTWMQLAYLFHRVQFSLHFIGPESMANREKEFPLPERTPMNPFGAVVEDRISNAMKISTFVEYYHNMHKTGYFYPYDPYFDVFVCFHPGFGNPASMHEWEETLPLLLETKCPIIATGYSPDDMVQDVELLNTRYGNEMDMLLEPGENIFRSLRWDLNDMDPHDATCSNWGLYAFRGKRYEATKKEKEEEVHSERTEMYNIIRAKFRS"]}}, {"location": "join{[974112:974271](+), [974304:974538](+)}", "type": "CDS", "id": "<unknown id>", "qualifiers": {"Name": ["input.path1.gene233"], "gene": ["input.path1.gene233"], "phase": ["0"], "source": ["GlimmerHMM"], "transl_table": ["1"], "translation": ["MQSAASPASTPASATASPTGSSAPPPTPPAKKTNTAAIAAGVTVPVVLIALSLRSKQRSAISELPTAAQANEAPAAPLAHEKYSSMHAYEKDTDRLHEMDSGEQRGELAGSTSEDRDRKIEQLVANSGKT"]}}, {"location": "join{[975267:975496](+), [975858:976049](+), [976121:976331](+), [976465:976520](+), [977252:977303](+), [977512:977638](+), [978538:978727](+), [980215:980410](+), [980575:980720](+), [980869:981008](+)}", "type": "CDS", "id": "<unknown id>", "qualifiers": {"Name": ["input.path1.gene234"], "gene": ["input.path1.gene234"], "source": ["GlimmerHMM"], "transl_table": ["1"], "translation": ["MAPSATTHEIVPFPSKQPIPKSKDDPTKEQTALQAISQGVCLPGIPLFSSYDKHRAWILSHMAGAFRVFARKGYTEGKAWSAFGRPLEMINQDVTYFYGDAQAVYQDFGGVVLSEAEGKKLAAALGPKGKGLILRNHGLLTVGGTVDEAAYLYTLMEKSCEVQLKVEAAAANGIPKIIVDDEAAAYTFKMASDPEALYWEFQPDLEYEYEDHLCHFLLSLPYWTLVEYINSQVKVNRLQFKVCKRSLGHIMIQHCYPAVSKACELNQEVEFVVGIQLEQTRQTPLENHAAALSIMPAQTRSLEMLILQAHRAKGIRYPTSSSKESFKTWYSYALRRGGADKPDAQALLEHVEFELEFPTEAAGIVAAVATAVVSTAVVVAVIVVIVVVAAIVVVTTPLVTAVAVAAAVVAASLPSSSVGRLPPANGSRSTTGFVPELDSSLPTTGPGGKPQNALKYSQSLLLKFFVDLVDSPIYLLLHLLLDVISELLAIAEPGAEFALDLDFEVDYFA"]}}, {"location": "[982910:983015](+)", "type": "CDS", "id": "<unknown id>", "qualifiers": {"ID": ["input.cds235.1"], "Name": ["input.path1.gene235"], "Note": ["single-exon"], "gene": ["input.path1.gene235"], "phase": ["0"], "source": ["GlimmerHMM"], "transl_table": ["1"], "translation": ["MSIRRLGTRERRNIGTIVEVAFWTICIWILSVNA"]}}, {"location": "join{[984788:985052](+), [985104:985404](+)}", "type": "CDS", "id": "<unknown id>", "qualifiers": {"Name": ["input.path1.gene236"], "gene": ["input.path1.gene236"], "phase": ["0"], "source": ["GlimmerHMM"], "transl_table": ["1"], "translation": ["MAEQTLNVPQLLVFLAVTVLVLRWWFKPANANTPTSAANRRVNPAHIDQLAQMFPQLDRRTIAWNLQRNGGNVQGVTETVLGGRSLEQPPPSFQLPPSRTATPTAGQPRSAARQPAKPAQPDLITRYNLASKVGQATTTATEEQPKGKAWSQDKSERQANLQRRREEMILAARRKMEEKAKAEQKTA"]}}, {"location": "join{[987879:987944](+), [988070:988191](+)}", "type": "CDS", "id": "<unknown id>", "qualifiers": {"Name": ["input.path1.gene237"], "gene": ["input.path1.gene237"], "source": ["GlimmerHMM"], "transl_table": ["1"], "translation": ["MATAISKEQEARAEASAAPTADRRCRRRHGELANRRPKGNDIGPNDTQHPDHEPEEAILQE"]}}, {"location": "join{[989942:990030](-), [989690:989894](-), [989463:989642](-), [989167:989346](-), [988926:989120](-), [988570:988755](-)}", "type": "CDS", "id": "<unknown id>", "qualifiers": {"Name": ["input.path1.gene238"], "gene": ["input.path1.gene238"], "source": ["GlimmerHMM"], "transl_table": ["1"], "translation": ["MANVEGLKRHANLFRRGGGLIPPAEVVVNWPAPNHINPETHGDGGPILVIVVLCLSILVYMARMWARVVATKNAGVDDWIMTAAMVPLIASTIAVVLACRRYGYQWHAWDQTPETLITTRQAILAIEIGYLACTSLIKISILYFYKRIAKGSITKTFWRLTHELKCHNEAAQIVVVVIISTLQDFFLCALPVVLIWNLQISRRQKAALCGIFGLGLLTCVCGVMRAYYATYVYYYTYDITWYAWYGWIWTTLEAQLGVICACAPALKGFFKRYFNISSNQSNKDETTSQSSSTRNLTALPSNALPIAQLDEARLSSPSIWNGNRTVITAHRQELEFDIEKHA"]}}, {"location": "join{[995522:995531](+), [995919:996372](+)}", "type": "CDS", "id": "<unknown id>", "qualifiers": {"Name": ["input.path1.gene239"], "gene": ["input.path1.gene239"], "phase": ["0"], "source": ["GlimmerHMM"], "transl_table": ["1"], "translation": ["MPDGWRHPTRVEAATPAPGRLRSGRPIRVSRRSNTNTNTWAAILLTLALRAPSSSGRLVVFSLLSSACNGKLCARSHATQGWRSLASHVLNPEMRSAKPAFAKSRHAPACVPPRIGGHRRLFGGLLGGHRRFFGDRPPPSIGLCQPCLCVCEV"]}}, {"location": "join{[1001618:1001789](-), [1001474:1001552](-), [1000856:1000906](-), [1000230:1000444](-)}", "type": "CDS", "id": "<unknown id>", "qualifiers": {"Name": ["input.path1.gene240"], "gene": ["input.path1.gene240"], "source": ["GlimmerHMM"], "transl_table": ["1"], "translation": ["MSPTVSSAMAMPPIIPRRTLPLVQIAPQPMVRGPMRRSIRTVAVMRDRFIRAGQIVFGVVGCGCGVGGGAAAAAAATTTTAVATAAAVQTALVFSIRKRRILLLRRRRHPRRILLHHHLHTYDLRVHHRTYDPHVHQRHDLRDFPPQCHQPRQDRHSILRGHPDHIRAWK"]}}, {"location": "[1002493:1003678](-)", "type": "CDS", "id": "<unknown id>", "qualifiers": {"ID": ["input.cds241.1"], "Name": ["input.path1.gene241"], "Note": ["single-exon"], "gene": ["input.path1.gene241"], "phase": ["0"], "source": ["GlimmerHMM"], "transl_table": ["1"], "translation": ["MAPTKKAVHFGGGNIGRGFVAEFLHNSGYEVVFVDVMDALINSLNEAKSYVVTEIGADGERSFTIDNYRAINSKYNMAEVVDEIATAEVVTCAVGPNILKFVAEPVAKAIEARKSDLPPLAVIACENMINATTAWKGFIETYIKDKLNAETLNDIEKRARYANSAIDRIVPHQDADAGMNVKIEKFFEWCVEQKPFENGGNKPEIKGIHYVDDLEPYIERKLFTVNTSHATAAYYGYQNKIEFVHEVLADKKLHDIVREAVKETAALIVKKHGIAQSEQDEYVETIISRISNPTLKDKVERVGRAPLRKLGRKERFIGPAAQLAEQGLKVDALLGAAEQAFKFQNVPDDEESVELAKILKEKSAEDATSQITGLDKSHPLYERVVAVVKKVQNA"]}}, {"location": "join{[1005046:1005078](+), [1005458:1005818](+), [1006239:1006363](+)}", "type": "CDS", "id": "<unknown id>", "qualifiers": {"Name": ["input.path1.gene242"], "gene": ["input.path1.gene242"], "source": ["GlimmerHMM"], "transl_table": ["1"], "translation": ["MTNANATTTGVRTELSQQLNNGHDEASETDAAEAVRKRPLERASRSSLGKVVVAHEVPRAVDTRYRYVDGVLQPPARYHMISIVPGPLTRLQWPDLLGDPVHGKCHKHDQPDHLRRATSPSACVARWVSAGKQDDGVAVKPKRVATSIDATIEINRLRVAMDHDTAHSSVS"]}}, {"location": "join{[1009821:1009939](-), [1008346:1009566](-)}", "type": "CDS", "id": "<unknown id>", "qualifiers": {"Name": ["input.path1.gene243"], "gene": ["input.path1.gene243"], "source": ["GlimmerHMM"], "transl_table": ["1"], "translation": ["MDDHYFESLLAGLDESQLRQLREKIDERLRKCNVFTSERDYKSHLRSSLRNETLQPPVHENRVSEAIQRQYFCTFCAELGTTKIIKTKQDWKRHEEDYHNGTGLQWLCPVNSCSRVFYRGVEFKQHLKKDHEGKKYSRDCKEVRQMPHIYACGFENCKQLDETWKDHCDHVASHMSKGQMKWTYDRTIRNLLKHQDISRHWKDTYNTLGPQMGVVPNELTWDVQTTRPMRDELERRSMEGKSGAFLQNLFFSGIPLKDRNLPIRQPMTDMTSQSMYNSSLPIMLPVFPGLGFGHSFVDTDFALNTNNTTGNEAMTSSRQHRNSILMTDAPPIDGPGSFSVSSTDLYEEIPSMADEQISIEKFIAEVTPDPLPDIENRVAAPGLTKSHSPRSLMNKSREWLGTKKSQSYQTGVMEHPDLPANMRLPSSSPRKKSHTAAPRIHSYQS"]}}, {"location": "join{[1014688:1014810](+), [1014863:1015073](+), [1015177:1015517](+)}", "type": "CDS", "id": "<unknown id>", "qualifiers": {"Name": ["input.path1.gene244"], "gene": ["input.path1.gene244"], "source": ["GlimmerHMM"], "transl_table": ["1"], "translation": ["MKLTNLVSFVLASVLATVLATPTALPLDLLSGNWELRVNSLDGKEFQHRPVVALGNGTITGPLISHSTRSTINLPPTFGIEFADNPRPRKPAVFEVNMVGAPEDSRYSLHNIAGNNDTDRTNDEWASQYQYPSPNYLVAMGWATVFGDHDCPSVKENITCDIMSWSISISKEMISLVPCGVAGSWDAVETKEGDGWRLVWKIDEPQVEDPIENGVRVSLVRAT"]}}, {"location": "join{[1026796:1026806](-), [1025953:1026669](-), [1024577:1025789](-)}", "type": "CDS", "id": "<unknown id>", "qualifiers": {"Name": ["input.path1.gene245"], "gene": ["input.path1.gene245"], "source": ["GlimmerHMM"], "transl_table": ["1"], "translation": ["MDEGPGGNGRKSVAKERQRAERDQLTRLLKESPGKRDARNFLKHFDFSIPNPKPLKGDAALPKTEAEKKAYHLESRLTQTGVNLGTLYEPTKAVQNNPIFTREELPDRPPQVKELEPLHLALVKLRQPQALDNETLGGIGLTLSQMAKLGLNIAVIVDCDSHDNPSTTSLDTHSEAVVREQTSRIVAALEEFNEPGAFEVGHALSYTENIASSAGAGLQGYSSVEVKNNHLLFSPIEDGIIPEACPRPHHYFGPPGGIPAQHRADGAHVFINLEAEYRDILEELQRPLSTTVAPTRLPISSLGKGNPFSTFVEKEIVSLPGSDLQRIADHPPPSRHVKNLDVVHHALRLLPPSSSAIIITPAEAAISSQAAHRSNSSAAVRTRRTKNPLIHNLLTDKPMTSSSLPDPLVTRPVASAAPNPATFLKKGIPVTILPDPRITPWQPPSPSNPSIELENDPRINFSRLVDLIDDSFRRKLDARDYLNRIRGRIAGVIIAGDYEGAAICTWETPSSSSSAHPPPDSPLWVPYLDKFAVLTKSQGSGGVADIVWGALTRTAFPEGVCWRSRTTNPVNKWYFERAVGMWNLSDGYWTMFWTTEGVVEEAAKKMKMKSLEGGKSGKEEMTRWDAYVDVCSGVVPSWADSKKPD"]}}, {"location": "join{[1027154:1027226](+), [1027258:1027875](+), [1027923:1028137](+)}", "type": "CDS", "id": "<unknown id>", "qualifiers": {"Name": ["input.path1.gene246"], "gene": ["input.path1.gene246"], "source": ["GlimmerHMM"], "transl_table": ["1"], "translation": ["MAPQLAWIGLGNMGRASLAEPSTTGMCKNLVEKGNLDKPLVIFNRTKKRSDDLASALGADKTRVVETINDVVKSADIIFMCLGDDAAVNAAVSTMLEEDVKGKLIVDASTVHPDTTNDLEKRLTGKGAEFVGMPVFGAPAMADSGNLICVLAGPASSVDKVKPFTKGVMGRADIDYSNQPAGNATLMKIVGNTFILNMNEVLSEGHVLAEKSGLGTQNLHAWIETMFPGPDEPLFHVDLARKDARHAMDIAEKTGASVPALKVADAHLKQVKEHLGDKGDIPSIYGAVRKESGLKFENKD"]}}, {"location": "join{[1029353:1029393](+), [1029443:1029605](+), [1029681:1029805](+), [1029868:1030031](+), [1030090:1030282](+)}", "type": "CDS", "id": "<unknown id>", "qualifiers": {"Name": ["input.path1.gene247"], "gene": ["input.path1.gene247"], "source": ["GlimmerHMM"], "transl_table": ["1"], "translation": ["MTKNKSQASSEGKNKAKASSDALKREVDQLADRVDAMQVYEEYVLPSGGLAISQYMTEASNSSSTTSGTATPSSHGTDAGGYFAQFEGFTHQVDAGFLNNFNKLRIQENWSKKEAARRRNEGIEFEFAYLFGTDYHNVAKWQELCELVGINSEGLTSITKCKKALGGRKVMVNLFDLVDHLKNGTPLKKFKSFWAFQRYTLKPGRCMNREIVKKNAFVRVLLRTFA"]}}, {"location": "join{[1032647:1033235](+), [1033289:1033349](+)}", "type": "CDS", "id": "<unknown id>", "qualifiers": {"Name": ["input.path1.gene248"], "gene": ["input.path1.gene248"], "phase": ["0"], "source": ["GlimmerHMM"], "transl_table": ["1"], "translation": ["MYLEKFNAVAVALLLAAAPVAPQDVQSCDTFAPGPVSPHQLPGYFPPPRNVDTSTLDNTEAAIRRTLALYPLAIDGRVFSSLANIFAPDAVANYSAPIGVLTGPAEIASSLEAATASFLGTQHLLGTTNIRVCKEGKKAISVAYYTAIHFLAQNGTVGPGDIVGINSVLYAYGQYQDTWEKRAGDWKILYRNLVYMGPFVTELSTDQKRGWTDME"]}}, {"location": "join{[1033937:1034328](+), [1034348:1034600](+), [1034667:1034862](+), [1034897:1035026](+), [1035110:1035413](+), [1035635:1035679](+)}", "type": "CDS", "id": "<unknown id>", "qualifiers": {"Name": ["input.path1.gene249"], "gene": ["input.path1.gene249"], "source": ["GlimmerHMM"], "transl_table": ["1"], "translation": ["MASRFTTVLAAALAACQFATAQNPDDTKDTHPKLTTYQCTTKGGCVSKDTSVVIDWNYHWFHTADWNSCLTSAGAINSTLCPDQATCAQNCFIQGNSNYTASGVTTAGDTLTMYQYTRNAETGAYGNASPEGNYEMLQLNGKELTFTVDLSQLPCGENGALYLGEMDKTGGRTQYNKGGAEYGSGYCDAQCPVQNWKNGTINPSGSPYCCNEMDILEANSRASGFTPHPCSGGDCNRGGCGYNPYAQGYKNYYGPGGTVDTNKPFTVITQFNTNDGTASERRGCPPAVSGGDILTTEKCNAWDPAAETFGSLTTMGKALARGMVLTFAIWNDATGYMNWLDSGNNGPCDATEGNPELIIKNNPTTHVVFSNIRWGDIGSTFNTGGSGTTSSKATTATATRSSTLITTKTTTSSAAGPTQTHWGPTTSVCEALDAGDG"]}}, {"location": "join{[1038069:1038547](+), [1038598:1039164](+)}", "type": "CDS", "id": "<unknown id>", "qualifiers": {"Name": ["input.path1.gene250"], "gene": ["input.path1.gene250"], "source": ["GlimmerHMM"], "transl_table": ["1"], "translation": ["MFFKRRSRANSYIEPDAPQRSQSYDDYEKQRPDSSHTLPTHLQQQQQQQQQQQQQQQQILTAEDQDMYPRPQQPQETQYARAMSNGAALGQPTPSMSSAMKAEPMPDLLAQAFNQAVRPYTEKIEQLESQLADMQAWVEQLEQQRAEVHSWIDKRGLRPDVPPSIAKIMDTTTPDGAVTLNAQLDRKITIVNFDLHRLQDDLNDSISSAHFASAMLKFLPDIQRLSLLPSGPRHAFDLVLKLGGNLNSHGGLDSGDEEDLSARRDFYARLDGAMVDVVSRRFGEGEEWNVQREIKRIEKTAQYLSTYGIKPYFPQTLDVMRREMEHRGGGYQTNGATNGQTSPPRYH"]}}, {"location": "join{[1043207:1043346](-), [1042769:1043163](-), [1041613:1042640](-), [1041449:1041562](-), [1041298:1041326](-), [1041081:1041271](-), [1040431:1040859](-), [1039298:1039370](-)}", "type": "CDS", "id": "<unknown id>", "qualifiers": {"Name": ["input.path1.gene251"], "gene": ["input.path1.gene251"], "source": ["GlimmerHMM"], "transl_table": ["1"], "translation": ["MYTQHLLDLFREPGGSWHARTQFRGQRSACEAIGVVRGWVGSRSSGDKAFQSFPDPDPANQGSEEAKVPRPLAPFLRSRVLEHGTFGVSHTRVPTESRPGHVALIAGLYEDVSAVTTGWKLNPVNFDSVFNRSRHTWSWGSPDILPMFEQGAVPGRVYADTYDPEAEDNSKDAWVLDTHRPYSWQYLHNLQIVDKGVQEITELINDFYDDKKTAFVFTADHGMSDWGSHGDGHPDNTRTPLIAWGSGIPKPVVNESGIARGHEDGFSSDWGMDHIQRHDVAQADVAALMAYLVGLAFPTNSVGELPLSYLDTDAKTKAQALLVNAKEILEMYHVKEDVKRSSELHYKPFVGLGDETHSVEHRVAQIQKAIDSGDADDAIRQSQELIQLGLQGLRYLQTYDWLFLRTLVTSGYLGWIAFAITTVIDLHVLHGKSKTVRTIPSMVVFSSVLVALYAVLFKQQSPLIYYAYAFFPVMFWEEVWARLPAIKQGGKVLFANVNSPIDVLRLIISTIGFFGLLVALVESYFRREIYTICYLSATAWPVFYGKKFMEKNYGAVFSMFGGGLMLTVVSEMIDATEQKDQKPEIMPGIIFGAQVGLVALSMIVTWDSVITLRAREGLGSGNLYVGWFTLAQSLPVHVHLAKHQAHEHHDPLEPAIAAASERLTALRKGDYRALTLADARIALFFFFFIQSAFFSASNIASVSSFSLDAVYRLVPVFDPFSQGALLMLKLMVPFAALSATFGLLNRRLGVAPSALFMVVMAVSDVMTLSFFYKAPVKCWISQAGIALRAGASARPQ"]}}, {"location": "join{[1046931:1046934](-), [1046561:1046900](-), [1046034:1046101](-), [1045913:1045968](-), [1045497:1045629](-), [1045416:1045468](-), [1045033:1045370](-), [1044437:1044983](-), [1044038:1044385](-)}", "type": "CDS", "id": "<unknown id>", "qualifiers": {"Name": ["input.path1.gene252"], "gene": ["input.path1.gene252"], "source": ["GlimmerHMM"], "transl_table": ["1"], "translation": ["MWTWVDDEPGRAWTVNELRNRDWETLQQLWWVCVKERNRLATAKYEHKRQGAGYGEVEMTERDETVQKTMKAILDTLAERNKAYEEAYKLAKSDPTIDLARTEHQYQEPSYDAECTADRLAAGKTLELPGMLLYPLLRHDVAASETRCVEEAGGEPHRMRPLWVPPSSPAWKPVLTSSSVLSVQGKKVLHIDRNDHYGGRAHANGPSESASLNIEALYKKCGLTPNANFNYGRPNDWNIDLVPKLLMANGELTNILISTDVTKYLEFKQIAGSYVQQGKGPKATVAKVPSTPKEALASSLMGLFEKRRARSFFEWVGEYKLDDPATHKGLDIQNSTMKDVYDKFGLEATTRDFIGHAMALYTTDDYINSQGQVHDSLERIKLYATSMSRYGKSPYIYPLYGLGELPQGFARLSAIYGGTYMLNTDVDEFLYEGSKVVGIKATMKHDDGAGMKFETKAKKILADPSYFPSKVRVTGHLLKAIYILDHPLPNTSNSDSLQLIIPQSQVGRKNDIYVAVVGSAHNVCPKDKYIAIVSTIAENDANPQEELKLGEERLGSFLEKFNFPPIPLYEPVESGESDNVFISKSYDATSHFETTTDDIKDIYQRVEGKPLVVEGLREGTFNVEQ"]}}, {"location": "join{[1048004:1048026](+), [1048187:1048384](+)}", "type": "CDS", "id": "<unknown id>", "qualifiers": {"Name": ["input.path1.gene253"], "gene": ["input.path1.gene253"], "source": ["GlimmerHMM"], "transl_table": ["1"], "translation": ["MSQTMEKDPARIEKRKANTMAARRYRQKRVDQMSTLESQLKEAQTERDDFKVRCARLEGEVETLRALLAARK"]}}, {"location": "join{[1050750:1051195](+), [1051242:1051301](+), [1051351:1051659](+), [1051703:1052061](+), [1052152:1052221](+)}", "type": "CDS", "id": "<unknown id>", "qualifiers": {"Name": ["input.path1.gene254"], "gene": ["input.path1.gene254"], "source": ["GlimmerHMM"], "transl_table": ["1"], "translation": ["MWSNPTLRTTQQHSTIQRPQGQGVQQGQSAQPANPQLNQAHDDGVGNAQSQFSSGGDDYRFGGQSGVGQLSGSSQPQTGNIDEFPPLGGSVDVGPDRRTGMIQNAAAYGGAGNASAFPGLGQTRNGLSSPTDTQSNPTLSGRGLNTVSASRSPFENMRGGGTPTGLSDSNARAGQTLGNIQGMSFMGSTQQNIPPVGQRPQQNQFDPEFGTDSLGSPTAQAPLKKLADMTELEKYTLPGLLSMIPMSSPDYSPLAVGQDLTVLGLDLSRPDNSPLHPTFGSPFVESNAKPVIPPDFKLPAAYTVTNVPALHTKVTSFSAETLLAIFYQFPRDIMQEIAANELYNRDWRWHTKLQQWMMKDPDLPAPVRLSPKVERGWYLFFDVTNWRRERREFELDYDHLDQRHGPAMAGTV"]}}, {"location": "join{[1054143:1054261](-), [1053727:1053878](-), [1053153:1053519](-), [1052355:1052401](-)}", "type": "CDS", "id": "<unknown id>", "qualifiers": {"Name": ["input.path1.gene255"], "gene": ["input.path1.gene255"], "source": ["GlimmerHMM"], "transl_table": ["1"], "translation": ["MSGRHAETGQKDIVLVPAPSSDPDDPLNWSPRRKALSTASTLATQVWAPHTKTNGQWIANKIVQGFVGAPIESLCEISVTDIYFTHERGRNELHPPPHRPRAHPLIHPSRPFALRKAARRKYLPNHHPPPSVYPPRKTYLDKLKLFQPSDLQKPNELKGMIKRPLLFATFPVIFYAGFSYGSNLVWFNVLNATASLILSSTYSFSASMVGVAHDHAHVAEGTESGL"]}}, {"location": "join{[1056697:1056779](-), [1056281:1056549](-), [1056059:1056213](-), [1055898:1055924](-), [1055353:1055768](-)}", "type": "CDS", "id": "<unknown id>", "qualifiers": {"Name": ["input.path1.gene256"], "gene": ["input.path1.gene256"], "source": ["GlimmerHMM"], "transl_table": ["1"], "translation": ["MAPPTYLPRQLTRRQRIIAAARSREWLVHPLPPGLTSYAIFFQIIHIALALAQLMLALYTFYTMTAYAKWEEPCYKYHSRTSAHTEIMRPPMTVYYLGEDATDPRSMGSFGEAFKSSTLIYYAIVFPVATLAFSLCVVLRSMWRCIAPQLQDGLLAASVQMLLLALTMMVLGAEMLMVFIYLALVFLGIYRKTKDQKTADIELVARHRVENLLANETTPQEGQEVALPVDAHVHESPRGPPSIGAQVNGADADLDVAVNTPLPSQHRDEEEEEVGEVDLGTQRRESRVTGWGSDGGWTEIDNPFADSEGSRTRV"]}}, {"location": "join{[1058532:1058697](-), [1057955:1058470](-), [1057348:1057916](-), [1057186:1057285](-)}", "type": "CDS", "id": "<unknown id>", "qualifiers": {"Name": ["input.path1.gene257"], "gene": ["input.path1.gene257"], "source": ["GlimmerHMM"], "transl_table": ["1"], "translation": ["MAKGNDLGKLVSAGGAVAAIGGAYKLGEFLYKAKRLRDVGPANAVYVRLIGRVRSDLDEVRRLLAVKEVHDALEANPEKAKWVYGAMRDVRGALENITPHTERVAGDVDDGRRVGLRHRVYWLLSEKEKLENREKEVSVAHASLTEVIGYLTALEPDTSKKSHEKHEKHEKHDKHDRHDTRRDVHVDKHVDIDIDVRHEEGPHRHEREVWVERDDRGPRRVVEERETVEEHYIEHEHRGPGHYDVRETVIDEHGRPRRYDERGVYVEHGREPRHESHYEAHHQDHHHDDRRVERGLHVERDPRDPRHVEARYYERSPDRYEEKRYEERRFNEPLGRRPESFEDRVPERDSWMQSDARRPQQGQYSRYNDYAEYGAPQPVGAANYRRKFEGDPGFGDQELLNRDIQIVPPNPEYEREVWVEEKEDFRYDEYGNRLPDRYFPNMPPRSRL"]}}, {"location": "join{[1060505:1060690](-), [1059078:1060456](-)}", "type": "CDS", "id": "<unknown id>", "qualifiers": {"Name": ["input.path1.gene258"], "gene": ["input.path1.gene258"], "source": ["GlimmerHMM"], "transl_table": ["1"], "translation": ["MAEERAAHHLLNVLEERGLDAQLNLDHVLAAFEHDHIKREAAAWIDEYLHEDTLLTKEELELYQTLRKKGILHQYDAEEGTSRPILDSEIAFAIDSLQTSTAAIEEQCKVLEAQKDALMKLKALDKPNLQVQHSNNERKRKEHQEKARLDVATDDVITTVNEQLADTLRDVEAEKSTLTAYLNDRLASDDQILSRLPGIVSHILAEPEANKDEESIEQWCKAVISYRTAETKAKVDTVYLTSLANHSPDQLPSASEEELREHKAALQAELEDLHTEIASIAEMVVEHEFRKPMMDSKERKEREKSQARSAWSNYVITTLEYMAKRLDTVGGWTKDVDEFQQALAHISQAAARRMPDVEAELTKPKPRRSLSARNSIFSPALKLKPSKALDLPPALQDALRHANVSFNQDDIEALRESLARTQLERAKKIQDHYSSASASTQSMLAERLSKADGDVRLILGPLYKHTPYQQINLTDTKLEDELKAMDDKLDDANEQLLSAEVNQISLDDPKVRAFIAKYGR"]}}, {"location": "[1060918:1061956](+)", "type": "CDS", "id": "<unknown id>", "qualifiers": {"ID": ["input.cds259.1"], "Name": ["input.path1.gene259"], "Note": ["single-exon"], "gene": ["input.path1.gene259"], "phase": ["0"], "source": ["GlimmerHMM"], "transl_table": ["1"], "translation": ["MPPSAVEPVITASNASVPAKEAPSNSTTPTTSRPAHEEYQYLDLIRDILRHGEHRPDRTGTGTYSIFAPPQMKFALSRPAQDPSQPDELILPLLTTKRAFLRAIVGELLWFVAGSTSSKPLSEAGIKIWDGNGSREFLDSVGLSHHEEGDLGPVYGFQWRHFGAEYKGHGADYTGQGVDQLAEVVDKLKNKPYDRRIILSAWNPADLKKMALPPCHMFAQFYVSFPRGTETEAKPRGVLHSILYQRSCDMGLGVPFNIASYALLTHMLAQACDLTPGTFTHTMGDAHVYVDHVDALKIQLEREPREFPTLKINKEVGCSIDGWKAEDFEVLGYKPHPTIPMKMSV"]}}, {"location": "join{[1062445:1062486](+), [1062537:1062623](+), [1063269:1063280](+)}", "type": "CDS", "id": "<unknown id>", "qualifiers": {"Name": ["input.path1.gene260"], "gene": ["input.path1.gene260"], "source": ["GlimmerHMM"], "transl_table": ["1"], "translation": ["MSDHPDLYVPYNYPSKSRPQVALENSLMQAYVRPSYYTDALTLRA"]}}, {"location": "join{[1064489:1064547](-), [1063384:1064328](-)}", "type": "CDS", "id": "<unknown id>", "qualifiers": {"Name": ["input.path1.gene261"], "gene": ["input.path1.gene261"], "source": ["GlimmerHMM"], "transl_table": ["1"], "translation": ["MGQGCEPIAYEVFTKDIGVLAFGFVAAAAANPLRYNTQQTASPGCGKPHISGFNSNPASHTISSGGIDRTYAVRVPDGYNDDPYKPRKVIFDFHGRKGNPEDQYKNSQYDKYDAGKEYLAVYPAGVDAAWQGAPYAAQGVDDVLFVKDLLNRLREQYCVDDDHIYASGKSNGGGFVDTLACSDEGDQFAAFAMAAAALYDDNGKDRCSKRRAILEAHGVADDTIVYGGAPRSGGVTPNVTDWVTWWAERDGFEAGAAKVTQESGYETISYAGEDGKPLVEHFKIFELGHCWPSSTGDNSDGSRDYCKDHSLDFTPKVLDFFGQWDLTNVPKNE"]}}, {"location": "join{[1071028:1071031](-), [1069476:1071024](-), [1069071:1069422](-)}", "type": "CDS", "id": "<unknown id>", "qualifiers": {"Name": ["input.path1.gene262"], "gene": ["input.path1.gene262"], "phase": ["0"], "source": ["GlimmerHMM"], "transl_table": ["1"], "translation": ["MPPPVSLPVNNSLIPAGAITTPPDSSDDDEERGRSIGSLRELQEALQQIPVKRQSSPNRDGAADTPVNTDASETPTRPLSADARKIAHSRSSSEIMLSKHNVTINTDSLVVSSTEGSDDEDDGLRIKPPLLRKKSGELVKPALRPASRRRYSSMPGTPTYSKAVHFNEDIEQVRHFLQVDRPIAVSAGSSPVETYDSESEYPFYENRKEKEPEWDIKLANFPTADSYERQTLPVRVERIFLASDNKTLVGSVACANISFHKVVIARFTLDYWKTTSEVVAEYNHDVRRKQKDDGYDRFNFNIKLADQANLESKTLLLCVRYQVNGQEFWDNNGSINYQVDFVKKAKPSQAGNSSGTLRAIPRSRRSPTGQRPRSMPAGSFDDDFGSDFGSKFAFGPSRPQIKQAPSTSIRLKPRSKRGSLYPDQVADRQPAGQAFSTRYDFSASLSAALSNAQNALGDRSGLTPNGTSKGSKDYFSKAAVPKISAPVPGTRPGGLSSSEKPDLQSAEYNELIQKFCFFGTPSKGSPNAGTPATKNSHTDGATEYILNAPSDSGSNPSSASNSPPSPTLPALVDGASDGESRSASRSPFLSRSTSPGPVTGSGPEDRKAVSFQYGFAMHGGIFPEQNHTPQACV"]}}, {"location": "join{[1083209:1083491](+), [1083831:1083999](+)}", "type": "CDS", "id": "<unknown id>", "qualifiers": {"Name": ["input.path1.gene263"], "gene": ["input.path1.gene263"], "phase": ["0"], "source": ["GlimmerHMM"], "transl_table": ["1"], "translation": ["MAPSRALLLSTRLRASPRRLPCPRRTLTTTTTPHRSLLRPAVQPSGHPPRAVPPFFLPARRYATSTPEAPDYLNEAELHIFNKIKAELQPVNLEVQDISGGCGSMYALQIESEKFKGLSVIKQHKMVNEVLKEEIKGWHGVQLRTKAAE"]}}, {"location": "join{[1089768:1089859](-), [1089609:1089664](-), [1089506:1089558](-)}", "type": "CDS", "id": "<unknown id>", "qualifiers": {"Name": ["input.path1.gene264"], "gene": ["input.path1.gene264"], "source": ["GlimmerHMM"], "transl_table": ["1"], "translation": ["MALPLRSRTIVAGLAVGGIGAGLLVSRINRTVTILAAQFDRCQRSYVDFRRTDRFATRGQMVSCR"]}}, {"location": "join{[1093233:1093658](+), [1094233:1094327](+)}", "type": "CDS", "id": "<unknown id>", "qualifiers": {"Name": ["input.path1.gene265"], "gene": ["input.path1.gene265"], "source": ["GlimmerHMM"], "transl_table": ["1"], "translation": ["MPFVTIQNVKASFIAEAELRKPCGQSSDFHVLVCGHTIRAKEAPCGVNCAQDGKAERFVCWKCLIKAQSYASEQTLSKGRPSDFSGADTWLEEFFAMFPEAYEDQQRGHGRREPRHGWQAMEVRRELDRAVSRSWYDRRASNSLKFRAHPSIIEQRDRPRALSLNLSYPPPQ"]}}, {"location": "join{[1094733:1096222](-), [1094613:1094630](-)}", "type": "CDS", "id": "<unknown id>", "qualifiers": {"Name": ["input.path1.gene266"], "gene": ["input.path1.gene266"], "source": ["GlimmerHMM"], "transl_table": ["1"], "translation": ["MQKSLQEIPYKLRSAIKGKIEQVESFESLPLMDSVQKAIKDALPELEYRQPTPAQAVAIPALLGLQKQRRTRNPSQKEGPDSYLLAAETGSGKTLAYLLPTIDAIKREEAAEKEEAERKQAEDAATKAADKTRRNDIFDAEEPELNKAVDPARPRAVILVPSAELVAQVGAVAKSLSHEVKFRAAAISAKNTATVIRSRLFNENGVDLVICTPPLLASIAESNPNILARVSHLIVDEADSLLDRSFKPSTTEILERARPSLKKLMLCSATIPKYLDKYLADKFPDMQRLVTPNLHAIPRRVQLGVVDVNKEPYRGNKMLACADTIWQIGKATAEYDPAEGKEAVPTKRILVFVNEREDTDKVAEYLVKKGIDAMAFHRDTDPNRQAKALASFTGTEKVKELKEPEAAKESAKPSANGATRQLPNTKVIVTTDLGSRGIDTVSVRHVVLFDVPHTTIDFIHRLGRTGRMGRRGRGIVLVGPGDRADVVKEVRDAMFRARVDD"]}}, {"location": "join{[1097148:1097163](+), [1097438:1099763](+), [1099901:1100301](+), [1100351:1101082](+), [1101133:1101551](+), [1101762:1101788](+)}", "type": "CDS", "id": "<unknown id>", "qualifiers": {"Name": ["input.path1.gene267"], "gene": ["input.path1.gene267"], "source": ["GlimmerHMM"], "transl_table": ["1"], "translation": ["MSRNDKVFLTKESSPFGSSPFENSPRLFWKEQTTSPKNRFGSENEFEREPSLSPKRNSIENLKKASRVKNSSMYAREQKNEYDPTSVQAPNRPLAAGRPLSTHVQGNAYGGNGLAGLRQQDEERHGHRRGESLTKIPQLASPFKSTPSKSPMSPSTGSPTRDRPSPAEGRASPTKSSLASPGRFNSPQYNTDFSICSDDDAMTQQTPRPLRRHAKSVTFDAAPPIINEYEMVTPDPSCASVASGSRESSYESEEEDLSFDQDDSFDASLEDTDKTPVVLPEDWRHMSPDAANTSLVDNYDDVFGRDSSPMPNAYPSGRMNSSRNGSTASDGESRPLPPLPGLQDRRDSAADRSGSRRSLPQLPPSMGFSKSDLQREGSMSLEDRLRLMNFDDDRDTSTPTQESHDKKVEMAVQVEVAEIGDVTEDDLTVDEPKTPRISRESILRKVQDQDFEGRESYSYNYDAESTPDHSYGDLADLDPDVPIPSREVSSNFDENPEAPSEADSVIDAYSFAETTEMYTEHDISELEDPNRESSVIHHDIHDQTLDDSDASEYSLQPEEQPTSQSTTETSGPSTPTEANSSPSNEEKEARRKELFADFKDNEMDLTLDPLRSSFQTAISPMDTAPKLDAMRQFLQRPETPETTDAEADAEAEVEEPGTPDSVIRHPVVISPPEDDEEPVPEEESTIKGGKLRARPSLIPADVDMAATRRQVSGEHPPPVPRRSPARLSLSTDIGHVEEEDSEMSISKKEKLMLDFNLGDDSNDLSFGLDKEFDNIIESQKKGYLMRQNTKVVVASSRQFSDEKPPAKAENAAEPTQKATSEKSRKTSAERKPAWTTEPWNGKSRRRSIRTASGSRKAMTSGPVPPMPGQESAVAAGLDAVAEQEIDEFEDGQERGRLFVKVVGVKDLDLPLPKTERTWFQLTLDNGLHCVTTTWLELGHSAPIGQEFELVVLDDLEFQLTLQTKLEPPKQPVVTAAPVKIVNHKKSHSAFRNLLSSPKKRKEQERKQQEEAERLALQQQQEAQAQAKRNHQATAWDLLHDLVGPDGSFARAYVCLKNHENQAYGRPLTVDIPCFNEWAVDNSGVSSVKSKRGGVVRRPPYRIGKLSLQLLYVPKPKNAKDEDMPKSMNACIRELKEAEDVKNQSYEGPLSQQGGDCPYWRRRYFKLNGTKLTAYHEATRQPRATINLAKATKLIDDKTALQQPSSTKTGGRRKSAFAEEEEGYMFVEEGFRIRFANGEVIDFYADSREQKEGWMKVLSDCVGKDIAGGRGWAEMVLDKERREKRSQPEPVRSANAKPAEIRFGR"]}}, {"location": "join{[1103985:1104351](+), [1104498:1104724](+), [1104866:1104871](+)}", "type": "CDS", "id": "<unknown id>", "qualifiers": {"Name": ["input.path1.gene268"], "gene": ["input.path1.gene268"], "source": ["GlimmerHMM"], "transl_table": ["1"], "translation": ["MAGLRNDIANMRLGGGMGMATGATPMMGPSPAGMPPFDPRFEFGAPQGEMLAPGGLPSPMTGADPRMGPPMGHMNPFPMDMDMDMDMDMRHHRSMPQRRARKSHRRPGPGRTPRLGGPGESDRPGAKFETQGYDPRSEKRRRGSGHAPRAHTGYGFDHSGSPPRRFGGPDVLDVLDEEDEDEEEEEEDWLRDTRPRAA"]}}, {"location": "join{[1106952:1107232](-), [1106635:1106826](-), [1106230:1106431](-)}", "type": "CDS", "id": "<unknown id>", "qualifiers": {"Name": ["input.path1.gene269"], "gene": ["input.path1.gene269"], "source": ["GlimmerHMM"], "transl_table": ["1"], "translation": ["MAAPGSPNVVYNNPAFTKYHERRGSTRRSFTSSCSASQIDSPRTLCPRDGDAFSYDRSHLKSWYISQDLWERLPSNVQSHLATMQQAGAAVLTGFERLDQHMSQLNTGYVTTKFEDDELIAKLDALPPPKLRTVSNASSTILSDFASPIFTEATTSEGRQLDTEWREAKRLNETTHHVSANDIVAFEEWWTEKKVQIQKLYDQGKDLSSNLNLSPSGLGWTAP"]}}, {"location": "join{[1109297:1109300](-), [1108792:1109229](-), [1108578:1108738](-)}", "type": "CDS", "id": "<unknown id>", "qualifiers": {"Name": ["input.path1.gene270"], "gene": ["input.path1.gene270"], "source": ["GlimmerHMM"], "transl_table": ["1"], "translation": ["MSSGPETGLPEGWEIRHSNSKNLPYYFHPGTKDSRWEPPAGTDPDKLKAYMAKYHSSKGVAPANLANQGDKIRAAHLLVKHRDSRRPASWREPRITRSKEEAVDAIKGYLEQITAFENDSNDPNGKSLSELATTESDCSSARKGGDLGFFGRGDMQKEFEEAAFRLNKGEVSGIVETASGVHLIQRFGLSPRSTGGKAN"]}}, {"location": "join{[1109708:1109782](+), [1109831:1110003](+), [1110281:1110374](+), [1110426:1110471](+)}", "type": "CDS", "id": "<unknown id>", "qualifiers": {"Name": ["input.path1.gene271"], "gene": ["input.path1.gene271"], "source": ["GlimmerHMM"], "transl_table": ["1"], "translation": ["MSSPAAEQQEAEENKKILFRFCTECSNLLFPREDKAESKLLFACRTCSHTEDAPSACVMRNEIASSAGDTAGVTADIGQDPTLPRVKDRACPSCGEQDVVFFQSQQRTANTGMKLYYVCTHCSHVWQ"]}}, {"location": "join{[1111228:1111243](-), [1111070:1111155](-), [1110708:1111010](-)}", "type": "CDS", "id": "<unknown id>", "qualifiers": {"Name": ["input.path1.gene272"], "gene": ["input.path1.gene272"], "source": ["GlimmerHMM"], "transl_table": ["1"], "translation": ["MIQLKTLINCIDNSGAAIVECVNVLRSKRPAKVGDRIVVVVKKQRNFGPETGNSVSISAANKVRRGDVRHAVVVRTAKKWQRPDGSVVKFDDNACVLINKAGEPIGSRVSGVVAAELRQKQWSKILSLAPMHV"]}}, {"location": "join{[1111802:1111895](+), [1111974:1112599](+), [1113336:1113517](+), [1113704:1113782](+), [1113826:1113890](+)}", "type": "CDS", "id": "<unknown id>", "qualifiers": {"Name": ["input.path1.gene273"], "gene": ["input.path1.gene273"], "source": ["GlimmerHMM"], "transl_table": ["1"], "translation": ["MAPKETAKKGALTLEKLALYDDVLTDALVDKVYYWTTIRKNRGGRFGGSRGLNEEHIANILREYVIIDKDPAEAMQRLVQLPGLKKFLATLKDEADREHFKRHLRRYVSLYMPDCPFEVTTTNRYTITEHEASITARRDIQPREEIKYLTGVQVAMTEEQEKNLELQRKDFSLVISARKKTRSLFLGPARFANHDCDANARLSTKGYDGMQIVAVKPIKEGEEITVSYGEDYFGADNDESNRQTEATVDSTTHPIELAKHDLQSHRYARSRSGAWGRHGREQAEAGRLHDFEIAVVGQRQFVDPEEEKEIKKEKPKRKFKEEIIERGRERPEEETHKAHDVKSETK"]}}, {"location": "[1116461:1117160](+)", "type": "CDS", "id": "<unknown id>", "qualifiers": {"ID": ["input.cds274.1"], "Name": ["input.path1.gene274"], "Note": ["single-exon"], "gene": ["input.path1.gene274"], "phase": ["0"], "source": ["GlimmerHMM"], "transl_table": ["1"], "translation": ["MLDAPEWMAVTAKASKIDPYVALIDLCIQIPRLLERTDKLADGDTDSANALIDDALALARKAKLWFASFEKHGPRYTSVDVDEFQGFKQICQDRTFDSAFSFYAFGAGICYMIYWMSMLILQSNTFKLLLKHRQLQPKDMYMWDRELGSYADSSCRCVPFNCRTEVGYVGRFGSLTPLVVARKYFEAKKMEKEVGWCEVVYRNARIPGLYSTTPMEPLKSMQRLVQQSDRYI"]}}, {"location": "join{[1117707:1118377](-), [1117197:1117235](-)}", "type": "CDS", "id": "<unknown id>", "qualifiers": {"Name": ["input.path1.gene275"], "gene": ["input.path1.gene275"], "source": ["GlimmerHMM"], "transl_table": ["1"], "translation": ["MLHASTPHLAISVSLSGGLGFLAISVSLSGGLGFLAISVSLSGGLGFLASGPSPSHLQTQLSTAKQLLSKRLSDSKQKPLSIPNTKATKENTLPIGVGFQLFASSIDALAPVIAAHNPAAVWLFAPRDDAQLRTWAQRIRDVTNGATKICVQVCSVAEAERSLAATNADFLVLQGSDAGGHGSRHAASIVSLVPEVKDRLAAMGRADVPVVAAGGIADGRGVAEYMNQKPDKPHC"]}}, {"location": "join{[1119443:1119461](-), [1119031:1119385](-)}", "type": "CDS", "id": "<unknown id>", "qualifiers": {"Name": ["input.path1.gene276"], "gene": ["input.path1.gene276"], "phase": ["0"], "source": ["GlimmerHMM"], "transl_table": ["1"], "translation": ["MSTTNTDKPKPPTPSKRPVKAPEEDLKDMEAQDNAAQEAADQLMDIAYKEFMEMSSNQPEEVTDDEIEREVEDIIYNTEKWKMYMKEFKDCMTAAEIKELDEAMLLHQSVKDKISDEVNGKAK"]}}, {"location": "join{[1122385:1122567](-), [1121956:1122335](-)}", "type": "CDS", "id": "<unknown id>", "qualifiers": {"Name": ["input.path1.gene277"], "gene": ["input.path1.gene277"], "source": ["GlimmerHMM"], "transl_table": ["1"], "translation": ["MPSRAPITMARRLSTAAQAPPPAFNAARVATPLIAATAATAAATAVTASRAAPKLGRVAKWYLPTMAAVAFGMLYIPETLFVEPSKRTVTLDQANRFIGMGIDQQLSDHNRRANYGYEMTQEERNQAMLDSYGSRSSLDDMEKAIAGYEATRPKGPVERRVALENAYGDRTSLHHIRRAMQIYEVQ"]}}, {"location": "join{[1128943:1129193](-), [1128070:1128898](-), [1127839:1128024](-)}", "type": "CDS", "id": "<unknown id>", "qualifiers": {"Name": ["input.path1.gene278"], "gene": ["input.path1.gene278"], "source": ["GlimmerHMM"], "transl_table": ["1"], "translation": ["MDVGVFEDEEDADEDEYGAGLPSPIDAQVDRGLRTPEPADEDEDEDEEDEDNDPALRNYNPNQKPEKRRRIRASYRNLQREIDDNRDEFIKPGSKRLNELIPEATRVFSKVRMTADAVLDSHFLTSVTELSSKQLKNSVSQGNQGIGVDLDQFVSRCIFYMKEGRPPGANEDEQPQGRGPQQTQLDEDEDGDGEGLDWAFLGRHACFPFNRRPPLSSFLLGPLSVQKRTRAITRRATQRRQQPAGPVTRPEEVRLEQMQKSESSSVTHMAKAVQGVLQNHLNTAMDAMGEPDSEEEFLARCKQHRVHPTKEMEPAVSLFDFVIHPESFAQTVENLFYVSFIIKEGTAKVVMDADGLPLLVPHEMESLEERQERNVDRNQAIFSIDYATWKALVRAFDIKSSLIPHREPEATDVAGKGWYS"]}}, {"location": "join{[1129908:1129970](+), [1130024:1130111](+), [1130158:1132688](+)}", "type": "CDS", "id": "<unknown id>", "qualifiers": {"Name": ["input.path1.gene279"], "gene": ["input.path1.gene279"], "source": ["GlimmerHMM"], "transl_table": ["1"], "translation": ["MEAFHFATTTDLSELSVHVKIDRLDGHQKPIPYSVLLKRPDLRHRASNTNPHSELHITAQIWADSKPLTVEVQTVYKSFKNNRIWNEWLPLPITYANLPGSAQIAITLWDLSPAEDKDSDRHAVPFGGTTIPLFEKDNTLRKGRQRCRIHRFKPADGLSNTTTPWVIPPARKRRDDVPQEHAVNEQIAEMERLEELLKKQEMGDIPENPWLDKLVFRKMEKIKDKAMAAEHAAIDRRKSQFDGANGASGQDPEADLFYLDIELPRFDHSIVFTDMEYAPPPVSDIKLSSDSEIRLRPPPEVSFGPGIGTDDAEAGRLIRIYDPEIGRRANPAEDKHRELMRSQQTDSLDRDRRPNVHVRDKLYALIERGPLDDLTAQERDEIWKFRYFLSTRKRALTKFVKSVDWHNGNEARQAAPMLEKWAEIDVDDALELLGPQFDHPVVRSYAVERLKKAGDDELQLYLLQLVQALKYEAAGDGDDSSLARFLIRRATDSLALGNFLHWYLSVEAMDNSADQPEQYRMLFSKVAYDFNMELEKTAEGRERRRILKRQTELLTVLGNFAKQVRERGGDRPAKIERLKKSLADPKNELVSFESLPLPLDPSVTICGIYPDDCNVLKSSLLPMVLNFRTTDNKKYPFIFKMGDDLRQDQLVIQIITLMDQLLKKENLDLKLTPYPILATGPNTGAFQFVPSMSLAAALDKHKGSLLSYLRANNPDDSAPLHVRKEAMEAYIKSCAGYSVITYLLGVGDRHLDNLLISPDGRFFHVDFGYILGRDPKPYAPQMKIAPQMIEGMGGMEHANYITFKEYCLTAWSTLRKSSNLLLNLFALMKEANIQDIKVEREGSVRKVEQRLWLGKSEEEAGREFEKLIEESVGDRLAGVIDRAHAWAQWFKT"]}}, {"location": "join{[1134434:1134954](+), [1135003:1135472](+), [1135546:1135745](+), [1136175:1136229](+)}", "type": "CDS", "id": "<unknown id>", "qualifiers": {"Name": ["input.path1.gene280"], "gene": ["input.path1.gene280"], "source": ["GlimmerHMM"], "transl_table": ["1"], "translation": ["MVDPPLLLLGVVFIISSTFFILFKKGRRDVLLERLHVQRRRFSGSKTPPRSLSPGKPDVNAAPDYSDVFPPSRKIALAGIPGFAEKVGKSQEELIASAEKRECVPLTTELHDAKKTMCTPCEFTVAEIEALGDFPDYAMLSGIPLPKPYDEFDIKKAIPRPYRPFRWAYHQTMSLTKMEPDWWLELENTYEERMKQRQEIFEKEGEKVLNMLPGSHFACKELMEMSLQFLCARYPQYFRLDKGKMIFYNGILKTESDLKNTHPLHVLFNNVPEDFAIMMRNPVDGLYTFRAGQICSALGWNVGSKIGKTLPEIHAPVPDYKEKMQMSMDRYFTKKPTDKAIQRGSWGLEVDQPLYMPPGDPHEKLRDFQMADLDISRCNLRVDWQTLRRLPLSGAIEIESIPRLEQDKYRLNN"]}}, {"location": "join{[1137568:1137777](-), [1137083:1137526](-), [1136890:1137033](-)}", "type": "CDS", "id": "<unknown id>", "qualifiers": {"Name": ["input.path1.gene281"], "gene": ["input.path1.gene281"], "source": ["GlimmerHMM"], "transl_table": ["1"], "translation": ["MNERFDVLSATSAKASRTRLCQQKRRIPLCDNDTFVSTAIAPNGCIAAATSLEIRLFDVEKQDCDKDVKPIRGVAISDDLLAVVTHLRLVVYEYRDNKTKKDFESNNLGDIRLDPKAAWIPRSVSILQIASSDTYQSAAAWVAVGGEGPSGVKLYQFSRTVCWNKPYAFQLSLYHGQCTGAVYKVGFSKFVRMNNFIVYAVTSDNRVICWTIQVDSTENHPHAYHPAPHRQTHQHPPQTLQRQLHPPPLRKHQSPTHHTHPDRD"]}}, {"location": "join{[1138546:1138637](+), [1138687:1138814](+), [1138855:1138925](+), [1139049:1139082](+)}", "type": "CDS", "id": "<unknown id>", "qualifiers": {"Name": ["input.path1.gene282"], "gene": ["input.path1.gene282"], "source": ["GlimmerHMM"], "transl_table": ["1"], "translation": ["MADIRPLDRNPYRAEKGEYLHRVLGRPQLTGIGISGCVGVGIFVTSGSLITTSGSLGGALSYLVAGIISACVLISDRSAAQIPRSCCWLCCGSFVLDMTHSNIRPK"]}}, {"location": "join{[1141463:1141825](-), [1141172:1141413](-)}", "type": "CDS", "id": "<unknown id>", "qualifiers": {"Name": ["input.path1.gene283"], "gene": ["input.path1.gene283"], "source": ["GlimmerHMM"], "transl_table": ["1"], "translation": ["MRFSTFAVATSAVAGSAFAADHIVVAGKSGLTFEPANITAAEGDTVTFKFWPKSHSVAQSAFATPCEPMKDGFWSGFVPVEKGASSTTFQIKITNASQPLWYYCSRATHCQDGMVGVINAPATGQKTLAAFTQLAKNATDNKSPTSAQAVGGMLMNGTSMDMNGTNGTSNTPEQGAASMVSVSAGAFFTVAMGMAASFML"]}}, {"location": "join{[1143715:1143782](+), [1143831:1144184](+)}", "type": "CDS", "id": "<unknown id>", "qualifiers": {"Name": ["input.path1.gene284"], "gene": ["input.path1.gene284"], "source": ["GlimmerHMM"], "transl_table": ["1"], "translation": ["MKFTTVASAIALGFGSLTSAITVSYDTGYDDASRSLTAVSCSDGANGLITKYGWQTQGNIKTPYFGGYQGIAGWNSAQCGTCYSVTYKGKTIYVLAIDHTAAGFNINKKGLDALTNNQATQLGRVDATYAQVAANKCGL"]}}, {"location": "join{[1146044:1146157](-), [1145865:1145992](-), [1145169:1145811](-)}", "type": "CDS", "id": "<unknown id>", "qualifiers": {"Name": ["input.path1.gene285"], "gene": ["input.path1.gene285"], "source": ["GlimmerHMM"], "transl_table": ["1"], "translation": ["MPPDQANPQKYIDRSFALRYAGSDQFEEVNAMRVVQNSQRQNLVHNECGRDFTIVGPDNMEWKIGVQLITAHCQVIKKAYIESDPKISTFSLESYKPLFIDCMMRMAYIGVYTINPPHHYRLVTDRHTHNLTPNPDDDTAPILLHFGVYGLAKDLAYNELAFLALHNMRECMMEALLELATFITLKNNVWHFNIDLHGNDPMNVRAEGEDLAVRKLLATYAAQWHPVWKQKYRNIWEAHTALPGTMGGFPFWLKKAKGDVKRLTRRRPEAVEACLKGEVSDSEISDDEVVVLD"]}}, {"location": "join{[1152398:1152403](-), [1152275:1152334](-), [1149877:1152229](-), [1149727:1149747](-), [1149335:1149459](-), [1149144:1149198](-), [1149021:1149084](-), [1148768:1148958](-), [1148341:1148718](-), [1147873:1148235](-), [1147683:1147825](-), [1147561:1147602](-), [1147164:1147509](-), [1146962:1147109](-)}", "type": "CDS", "id": "<unknown id>", "qualifiers": {"Name": ["input.path1.gene286"], "gene": ["input.path1.gene286"], "source": ["GlimmerHMM"], "transl_table": ["1"], "translation": ["MPAYALLQWIHKTNRRYEKKFHVDEGSTVTDFLPAERARGITIQSAAITFDWPPKNPQAPPPQPPTSFETIPYSSFSHNVNLIDTPGHADFTFEVLRSLRVLDGAVCILDGVAGVEAQTEKVWTQAGTYHIPRIIFVNKLDRVGAAFSRTVKEIGVRLHGWPAVCQIPWWKDGNGDFIGVGDAVHLRGLMWQGSSDGSQIQPYTLGQLAKTDASFADEIKKARIALVELLSEHDDIMVEQFLEHDEDHLAIPGLQVMQSLRRVVLQTPQSIIPVFAGASFRNIGVQPLLDSVVDLLPSPLERPDPEISVGNQSTSLATLLSSASKTPVPAKKKNTKDESAVGFPEARSLSACALAFKVVNDPKRGILVYVRVYSGTLDKGAVLYNTNLHLAERAPRLLKMYANDAVEVDSLSSGQIGVIPGLKYARTGDTLIWCKGLAMKAQPPGGLGSLQLRPITVPPPVFFTSIEPHSLSEQKHVQESLAILLREDPSLQLSVDEESGQTHLAGMGDLHLEIARDRLLNDFKAKARIGKIEIGYRETITSSTSPDTFILDRPIASKPAKAGITVALNPMDDLVVPVSGSEQTQPEDGPFETTYFLPNNCILHISHPNLSRHDSSGHKNHLPPHLSLPGILSSIHSGASAALARGPYNGYPVSNTRIEVTFDVSAHLFNETTPTAMSMATRTAVQNSLRAANDTSPAILMEPVMLATIFVNEASLGAVVQDLSSARGGQVLSLDASDAPIPTTSLSSDLPTIDPSQVYTPPDPFSSGGDVGSGLGDSQRQIVARVPLKEMVGYLNQLRALTGGRDLCGHTFSCAPMASINKLAAIGYDNVLREITQGFQRLPVDRRPEKFSRERQTRYSCFLHSTPPTRPQATTDTTGAHPTDFVTSSTQLEAKMQRASLHDGSRRSSAPIGSINLKKRTVRIAGPAAPPGPPKAALPGVPATGSTVAALNVENEPPIPQAMRSASSTLPRVQSMVDLEAEFAELLGASSPARSADLTAASTSAATTEMTTAKSVAMTDDTAKSTDSGMSFPKDVKMEQPASSGSSMVVEAKQTEDLQTSSTSTDSILDKAETHVTRAAAVVDFENKSIEDLEQLFLQKAIGYLLAIPENMSPTVDLIKRAASKLQHIHVAAEYLGPDITQELRARYVNAIVAFINDIHKGHKVVSHEGIWAILTSGDGGFFYLCGMLTQQGYLCLDTIDQIVGLSKAIEGASAPKLASSSPGPGPAAGFKDPLDGAKSWPAQEKRENGLPEEVNINQVQALVWGGRVESIQLSKTVPRKASVKFLTSESCEEYFKGTENGIIFPGTKIIICVEKGAGPNSVNDVVKNCVDGKTTRCVRAYDADDDWKEAALVAFAKGCGQSKREIDCVKQGQTTAGRKWVEFRFANIYNSLNFKRELLEDHDWEHCMTEYASDPCDVAQGVHMD"]}}, {"location": "join{[1152510:1153191](+), [1153268:1153722](+), [1153769:1154635](+)}", "type": "CDS", "id": "<unknown id>", "qualifiers": {"Name": ["input.path1.gene287"], "gene": ["input.path1.gene287"], "source": ["GlimmerHMM"], "transl_table": ["1"], "translation": ["MTRRAQPAQPSHIPNALQARADGREVWRSEVPTRDRGEVGMTRAFPVCASEAKLLDRAAADDTHVERDSWPTLRFRSIAVAAMDYSAHDPDHPAGNDPWASSPRHNRTSFGQPPTSDIPSSPLPPQASPYGQDSENYGYMGDQSSQNRPNTASENGDPARHPSQDPRQDGQAAQQQQHGPAQGQQGHGQPQRYHGNRQQRQQTQYKLQAKVTGLERTGKKDPILRFDTNLPKFRTTQFRDVRRLHSEFVKLGEHLISACPEAMVPAVPPATTAAGAGTDEDELRVKASIQRWLNVVCNNEVLIRDEEMVFFVESDFGYSPVVRRKQPATGVRRKVIKQFAPPPDDTPELAAARPIVKAFYLGTMDTEQKVEKVVKSRRNLGVAESDLGQKLAAMHTQETHPGLGLAYRKLGKVIQATGDFHAAQGTAEATTLGDPLQYHSSDAFIVKETLTNRHIILRELLQAQASTKSKMTAADRLKASSSVKRDKVDEAITSLEEARSHEQYLLQKSQRVTANLLQEQRKWFDRTAADMRYAIREYVVRQIEAERRTLATLESVRPDIRAIDGSGGLSRLGREAHPAQRRASMASSQGPKGDAWSGVPRRPGDGLNRTISGSFPSVPGVEEEDEEDSEEGATGRKRATSKAGVDDDEDRIDAKNAASRLATTTF"]}}, {"location": "join{[1157155:1157591](+), [1157669:1157924](+), [1158017:1158073](+), [1158128:1158784](+), [1159053:1159212](+), [1159639:1159688](+)}", "type": "CDS", "id": "<unknown id>", "qualifiers": {"Name": ["input.path1.gene288"], "gene": ["input.path1.gene288"], "source": ["GlimmerHMM"], "transl_table": ["1"], "translation": ["MFKYLKQVLAPSAFEPELPPELLQTIRINAARKGSFMSSGNNASIPEFDPLIASAFELSEMLNAGAITSVEIVEAYLHQIEQHNRRGRNLRALISVAPRHELVRIARRLDDERSRGKRRGPLHGIPIVLKDNIMTEGALGMDTTVGCIPKRNATIVDRLIRRGLIILGKSNMTEFCGLKNPSMPPGWSAVGGQCQSPYVARHIAKRKLHWELSAPGGSSTGSAVSVASGFIPMDGIFTLSKSFDSAGGMAKSAKDLVALMDVLLSPSGKEPSLRNRTTFKIREDFNGLRIGFTEPTIWSSWRKSGRINADAERFMLQKYDMVVQSLIEMGVDIVYPVDLPSQSSLNHADDKNSFEPIVYAEFKECLSEFIKQFKATKVHSLAEIINFNLEHPELTLPPTCPHQNDLLSALQSHVPKEQLRALRTHLLNAGGRDGLDYLFAHHQLDILIAPGDSALSTLSAAASYPTAARWKKSGYEVDAETVCEILRNNGRMAFRGLGDEGDGKFERARSSHGTSSEASSRGRNDAKACVSIRSVV"]}}, {"location": "join{[1160322:1161676](-), [1160063:1160131](-), [1159777:1159891](-)}", "type": "CDS", "id": "<unknown id>", "qualifiers": {"Name": ["input.path1.gene289"], "gene": ["input.path1.gene289"], "source": ["GlimmerHMM"], "transl_table": ["1"], "translation": ["MSVLASADVEDLSAAGLISPPSSDGTRKIHKRRLDRSSDEENSHIPLTPLSSMSSSSVTEMYATIPEVLFSLATLKYLGYTDTAANQIWDRWINWPSTPPGRFGVDTDGEIEFTDVAIGYLNRFRGQDTWDEDDRSWFDFMDLCGINLEVQTALMDPIYKRIRLTESCYFWVRDTIELRYRGLEAIQRASQERTMAARVKSGTGHSSSDRHDRSSIGGPSGSTQITFNQESGQRSVSGTMRMAPGISSDSAFSNACRSAQNIPGSITLYKGLDQARLNGFFDDSGAIVAWQKMFSSPPTDFFRSSGFYFTVQRDIAEHYACYAKRRNDVQSVVIVQVIVPNHKIECLSTTQLQKTYWPSEEWKNLVWHCRNAKKLPSQLRKFKEALLVIGTIAKKPNRVFNDMDTFAQINETCVLKTKDGHNGVHYVFHDDEGQEFLEDLAPGSVTVHPVLERGQELSVVLSKWPSEDILCMFTYVVTTQVLHGATRFLSGVATSQVHTALYPTPVLRACE"]}}, {"location": "join{[1164593:1164815](-), [1163058:1164222](-), [1162873:1162984](-)}", "type": "CDS", "id": "<unknown id>", "qualifiers": {"Name": ["input.path1.gene290"], "gene": ["input.path1.gene290"], "phase": ["0"], "source": ["GlimmerHMM"], "transl_table": ["1"], "translation": ["MGDIDFGDNENDDDNDNDNDDSLATDRIAPKKGGYDSRVEQWLYENPDTPILITHAGKNVEGGGNWITYTIATGNEVLRAPPVSNIPKQILKAPPLDTANPSQAHSYLPVPSSSAKLKSGGSTSSSGTPTTPSNYASQPSTAAHTTPGPQVFGRFPPETKNLSEEELDPYFVSFESSSKELENLLQGSMEKVNKRTLSHLSALGEDLAELGAKFNQFSLSEQSQSLAGAIEKTGQAVDSTYIATAELSHSLSASFAEPMRESAQFAGVVRSVLRYRVMKRIQEEMTKDELQKKRALLESLEHSEAEAKRLEQHLSGAGYSQPTRTRSTSNSSQRSSGHDRRPEEDTASVDSDFPPTHEVPSSQQGSPEASFSSPTSPHKKSPSGNFVTNKLFGPITHAFRGMADVDPERTRRDQIGKTRESLHQLEQAVVVAEKDTKDASAGVLKDLRRFQAEKENDLRRYMIEFAQCHIDWAKRNQAAWEEAKAEVATIQPHVIQDE"]}}, {"location": "[1168995:1170039](-)", "type": "CDS", "id": "<unknown id>", "qualifiers": {"ID": ["input.cds291.1"], "Name": ["input.path1.gene291"], "Note": ["single-exon"], "gene": ["input.path1.gene291"], "phase": ["0"], "source": ["GlimmerHMM"], "transl_table": ["1"], "translation": ["MEEHWNSSLEHSHSSLAGAELGHSSRFLARRPSLHTQISTKVSQLVTGSKEFCDENGKCFGYSDPCGNECFRNVQHDRIPRLLHSASGKIPARPSGSRTQTLPAERQPLLKSMPSLQNVDEHTPLTPTASGPATMENSQVNLPSTNGNGNGNGYGTAPSLHKQPSHASLESHASATSHAHHHHVPTNAFLSIGLQTSIAIALHKIPEGFITYATNHANPRLGVSIFLALFIHNITEGFAMALPLYLAINSRWKAMFWSALLGGVSQPLGAGVAALWFKIARHRAGAGEGEPSEMVYGVMFAVTAGIMAMVSLQLLGESLELTHSRRLCFVSAFAGMGVLGLSSALTA"]}}, {"location": "join{[1170066:1170117](+), [1170585:1170702](+), [1170706:1170838](+), [1171042:1171117](+)}", "type": "CDS", "id": "<unknown id>", "qualifiers": {"Name": ["input.path1.gene292"], "gene": ["input.path1.gene292"], "phase": ["0"], "source": ["GlimmerHMM"], "transl_table": ["1"], "translation": ["MLCINLIVLSLLFISMVHAVSPKRPGKVPREKEKSLPPTVQATSYHTVSESSPVKNVDGIPTYAAHGRHDPPAGIVVEAHGHGCVRAADGVAVAVAVAVAGGHQGASSEGGLAGDLFVSRDAAV"]}}, {"location": "join{[1173412:1173554](-), [1172977:1173268](-), [1171885:1172928](-)}", "type": "CDS", "id": "<unknown id>", "qualifiers": {"Name": ["input.path1.gene293"], "gene": ["input.path1.gene293"], "source": ["GlimmerHMM"], "transl_table": ["1"], "translation": ["MPLLPRSKTHDYELLPRADFHLDDLPQRDRRDSNSSDASSKSWYDRLAAIAFPSYTHLPQHYNELRKRALASDSPGRANVHDQKVFIAAAIYEEKGALTQGAWGKSVLELVELLGPQNVHLSIYENDADEVTKQSLRKLEKNAPCNATIMYEDFDLSTLPRFTLPNGDSRIKRMTFLAEVRNRALAPLDTSAVAFDKILYLNDVNFDPIDAAQLLFSTNVDANGLANYGAACAVDFINPFKFYDRFATRDLEGYDMGIPFYPWFTNQGEATSRKDVIAGKDAVRVRSCWGGMTAFEAKWFQDQTRFTKSPPTPTPESETTPNPETSPLRFRYDEDTFWESSECCLIHADLQFRRSGSGFPQDSGIYMNPYIRVAYDTKTLSWLSLTRRPERLYSLIHDILNNAVGFPLYNPRRSEEPGQQVTDTVWEYNDPVKAYLPNATEADLAGQYRQVQRTAQPGGYCGGRNLLVINETPDQGEGKWGRIEPPSPSRR"]}}, {"location": "join{[1178890:1179070](-), [1178442:1178839](-), [1178299:1178374](-), [1177717:1178236](-), [1177058:1177643](-), [1176476:1176992](-), [1175908:1176459](-), [1175379:1175770](-), [1174688:1175326](-)}", "type": "CDS", "id": "<unknown id>", "qualifiers": {"Name": ["input.path1.gene294"], "gene": ["input.path1.gene294"], "source": ["GlimmerHMM"], "transl_table": ["1"], "translation": ["MAGRADKGARKGTQTDVQDMGMVVSSSSVLSEAQDPYKERVLPAQNRLLSPEIFWSESDEVSDEEIPPGNFQSLADRPAQEFRGSPSVTPSPELSPHIMDSVVQLIGYPDSDVEDESEHEVEIQCPSADGGQAQTFISPLASRLQTPQVPHKDSLSRKTTEKIDHPTTSIQKTLHSKPSVPFKVMATPNNKKRGPIYQSSSESDDGEDDNGRDDGSLQTPRQESPRISSQPSLGKIDRARINKVIAQSKLDTSRSRRSITPADSAISSSFKSPPSAASLYKQSSVKDLKSTPSGFTNYGASSRASTPQPYSKDASTAKKVPLPTSFGQKKPKPSPYIAEPVQFGETGSRKLASPSPNFQGPTSASPRAGPGSSAFTSKGFISPSPKIQGPALEPTAKHPGPVPHLTARAISPKGSKVHKMAAPKKQTAHNAAKASRSPALPEESKVYSKSTRKTNSTYRITKASRSPAVPRAEPSSVSPKGSKVDSMTAPKKNTAHPATKTARSPTPAHFTAQTARAPTPSSSSKMAAAAAVAHATAPTFGGHATAATFGAHPTATNAAQARKTGGTSSSAGKTPAAQPTLGPFFSEAAGAKGGLKTPKSAEADAREKKMGAVAKKETPRPGSPDDKEKKEASSSKNGKMAPSSLPGKDVAKTKPAASGASIPRPGSPDNKGKKEASSSKDGKMAQSSPPGKGVAKTKPAVATGVSRPAQILGLTPRPGFPDKVKGKNEASPPRSKKTASITPPAQELAKPKPAVATAKTPPSSLSKKDILFSKLDGKDPKVDGKDITPRTPVVSKTAPTDARKETPKSGRYTPQVHIRTPSGPTDFDVFIPPTPGMDVSSVSLATAATSGRPSLKDSVDASPPVLEKKGSGYGDATKVSRVDVKEGIEDGAIVAMQDGDVGGIKKDENGGVEKREMKTSVGKQETKDEKRGEDKGDEVHEGITIMTAMSTDPDVAANDEPSELKQDTEPFLESYFEYRIKQKLWPAFENEEDAVATTVGNTTTLVDTANREAEEFFMQMKEQYLSAFAVQHEQSSTSYNEGGCLELKCTLSSVGWPDKKVLLKVWVHRSTVPSTVVAFHQPPEHTPFISKTLYILRLSKITKVPSADGMRSRAETHDEAEDEADRTNEASPSDSGENSVPDSGSVAVPDDNKDDKKRKTQEGLDDTRAVKRRKIDSAEVAKGQGYEFVREYHEIPWPEVYTTIAGANSAACNLHIEMMQETVPLRKEQRKEANARLKGKLYELDGKQGKDGYWRSEIPIGFSGSSKFELVVDRVGLCGPRNV"]}}, {"location": "join{[1180006:1180078](+), [1180312:1181084](+), [1181209:1183513](+), [1183563:1183928](+), [1183983:1184085](+), [1184112:1184921](+), [1185082:1185116](+)}", "type": "CDS", "id": "<unknown id>", "qualifiers": {"Name": ["input.path1.gene295"], "gene": ["input.path1.gene295"], "source": ["GlimmerHMM"], "transl_table": ["1"], "translation": ["MASSALSGEIPIPEDKLRDLSKDIDFPYIQEAILDDSIWLKAFTIYLEKSDSAKGKSVRQVLITLTSVLLRNQNERAFGIQERAIINLVDIICQRQDRIKVKPALQALAHFLQKDVATIPKLVDAYSKTLDQSAGEASVQSLFTAFLSWVVHHDTSLSAGHLIKNFLAQVRRTSYHDASNTDQRIAYVWIKPVVDSLHQWPDRIQEFKTHVFPHCFLPNVEEYVHFLSYLHFSRHVSAGKSMPQELSAYSEEKNELEDFEEFRILLASIQTGKELGIIKDVDYRLRNSIEIEHDALILPDDIFGGWLSHMESEVRLAGLFLCVYSTNVTRVVTGGIFKSLKKNLLHLHTDPDVNFRRELISYIQRLFNRLRGSTATLAKSSIKAALARGETRLPFPNERHDLSAQSGVEDPLEESLQFIRWYIEFLEAEIRSDAAYQRRITALRALMVVLKSGIDPRIPHHFLSKGAQGQLHWAHGLQIPNQGLIRKLLDMMLDAFDDVRDTSVSILQIFFTSMPEKEQHEVLSLLPPFISRAEDIMLRTGRADHADGLARAYALYHSCVPISNDAPQSNSLTLSTRLDVIRRLNDQLQDTLKVAQDNLSEAVNGRPVHGIFAAIRYIVDHDEFYNDLAKLDSAKFEEFKKIHNQLLEDFHTTWNIVRNILSADAPEGHVPEDMEEEISLDTKEILSYSWRGLKEASTLLRVIATRAPIGNENQDMITSSHFKELGRLCFTQLIELRHRGAFSAVAQTFASFCRRCYSVNDESLRQLPEKWYQETLSSLQAQAHAITRRSGGIPALMAGIIAAEPQSSGKLFPQAMRDLTAEASVEAQSSNIEESRLPQVHALNCIKEFFMTSKLGVASEAFIGDGLELAAKSINSSIWPIRNCGLMLFKALIERLLGSDEAQDWKEREMTRTSRFSYHNYPALVGMIKDLLNPEGPLKESLDTPETNSPMDLHGAEGVFPALQILRQAMPPEEERMTILQSVTSLLSSPHWHLRDMAARTVTALYKSSELLTGVKWLLDNFEDSSNAKHGKLLCIKYCVVKGFQSADQGQEFLREFMLHLSVCANAWYTTNCPYIKSAFLDLVSACGIHIIEYGTDDATMAVWKALTTTIHVGPDCSFALNNTGAHALLQRSLAEVFFTDRVIIRSEHFEKYQAEDFQNIGSALETLGTEAPDTCLAALDMLHRITQLRTLHGPVLQISLILHDDPEVLSKAQFVLADGLSLPGVAQEVLSLIPETDLLATLSKLESQCLHSAPSNAQSALHLLGFFLDWTYGTYPSHRPALLPKLATYIRILRMTIIDTNPFDARFAAINSVHALQHIWSLSPTSNPSAALLLGLAAILYDTLNDDDDEIRDVAALATTALLNAHSPSKTAPAVPVLTAHRLATFLATHFATSASLAKEGLRRLTDTPFRAPVFGAPFADAFAAASEEDTTLFATEKQNLFMDPTLDAVFWARVLARVAPGAVPAGLRRGITQGGGEEVVERI"]}}, {"location": "join{[1187662:1187975](-), [1186473:1187473](-), [1186149:1186237](-), [1185854:1186118](-)}", "type": "CDS", "id": "<unknown id>", "qualifiers": {"Name": ["input.path1.gene296"], "gene": ["input.path1.gene296"], "source": ["GlimmerHMM"], "transl_table": ["1"], "translation": ["MAETCIVCLGDLVPQDESPLPATDASLANDGAESINDEPQPNKLLDIIATPPEPTIKEEDLVAHLLPCGHNLHNECLKPWVERANSCPICRANFNMVELSARIGGKIVSSYAVQDKRQVAEIDPTMIVEDDYFFEDEAEPDLICMVCEDTGDPSQLMECHSCAHFCHVFCAGLDDMPRRGPWYCQHCLENPSMLRAAGRRPTMRGPSIYANTNPRTARARRRSLAPDEWVGVWQSVWDRLHFDIEFPFEDDDQSESRSMIQRRENEEWERRFELARQMGAGSRLRAAADTITTLRQRPVNRALHREAPQTPKSPKDPESQEELRAWNAFEKAREQIAEDGGEQRAASVSSRGGGRRRKRKSPSSSPAEPDPPEPQPERKLKRPRTRLNLNTAESSATAAARRPPAASHASPPAATNNGDESIAPGFLQSLLQEVEVDRSPKASTPPAVSRPPQPAAVEGLVPEPFIGLMVTSVLKPFYTKKEVTKDEYTEINRDVSRLLYDRVAEAGADALASQDARDKWQKLASNEVDSAVKGLAGARTAGSIAAEDSASSSS"]}}, {"location": "join{[1189737:1189927](+), [1190230:1190573](+), [1190707:1191062](+), [1191298:1191365](+), [1191516:1191620](+)}", "type": "CDS", "id": "<unknown id>", "qualifiers": {"Name": ["input.path1.gene297"], "gene": ["input.path1.gene297"], "source": ["GlimmerHMM"], "transl_table": ["1"], "translation": ["MAQSRQYELILLGATGYTGKLTAEWISQHLPTDLKWAIAGRNTKKLQDVVEELRRLSPDRKQPVHGEPVLAACAKTGTHYLDCTGEVPWIHAMLPKYDALARSTGAILIPECGLDSVPADLLSYALTSHVRRTLHAGTTTLTMSFVAGSSGVSGGTSETILQLFEHYGARALGEALKPSLHHAPVVGSLRGERKGDEHAEPLVRRAVQLQRVHACEVGGGWRGGEPGDGAVRPPVRDPGDAVGVFAAGEALRGAGAGGGALEGEHEEGLYAVQGGGGGGYGSRGEGVGGVDDSEWGRSAHTVRTHLMGIYASSAILLPRARSIQMSNQSPMYKFKPQPRATEAPYMRKCLPI"]}}, {"location": "join{[1193384:1193490](-), [1191934:1193212](-), [1191820:1191895](-), [1191659:1191742](-)}", "type": "CDS", "id": "<unknown id>", "qualifiers": {"Name": ["input.path1.gene298"], "gene": ["input.path1.gene298"], "source": ["GlimmerHMM"], "transl_table": ["1"], "translation": ["MKDHVDYSLYLVTDSTPAILGPRNLVDLVEQALLGGVTVVQYRDKTSDTGDLIKTAKALHEKCKKHNVPLIINDRVDVALALGCEGVHLGQDDMNISEARKLLGHDRIIGATVSSIEEARVAVERGADYLGIGTLYATSTKKNTKEIIGVNGIRKILHYLHTADEASRKIKTVCIGGVNALNVQLVTYQLQAPSDSSTPKSIDGVAVVSAIIGAQDVEQASANLKTLLATPPNFAVSSTPTSDADWTSMSALQDACVAATKAVHTKSPLSHNMTNLVVQNFAASVALAIGASPIMSNNGAEAPDLARLGGALVINMGTATPDALHNHRLAIAAYNAAGSPVVLDPVGAGATSARREALAYLLASGYFSLIKGNEREIIAVAQASGFTLVAAKDTEQQQQHGVDSGDAVYTLEQRAYIVSRVARRERTVVLMTGATDVVSDGERTYAISNGHKYLGMVTGSGSPQDKLVAAVAGMLHFEIAAEAAGLKDRGVSPEKWKVEALKEVADAGLLREL"]}}, {"location": "join{[1194803:1194960](+), [1195021:1196151](+)}", "type": "CDS", "id": "<unknown id>", "qualifiers": {"Name": ["input.path1.gene299"], "gene": ["input.path1.gene299"], "source": ["GlimmerHMM"], "transl_table": ["1"], "translation": ["MATINVRRDVTDPFYRYKMERLQSKIEGKGNGIKTVIVNLTSVANSLDRPPAYVIKYFGFELGAQTNTNPADDRWIINGAHDASKLQDYLDGFISKFVLCKKCKNPETVMDVKDGLIKLDCKACGQISQVDLRLKLSSFILKNQPKKGKKDKTTKKAERRARKAEKAEEDDASQNGGSPGDSASDHGDENGDDYGIPAGSDDEITRQIEDGALDLDDEPEEKEVQWATDFSADAVKSRAEVLPEDLKRAAINPAAFAEDGEDAEGGSSVYDEFGKWILDTAAEKGSVDKIDSVEVYVKAKELGIESKHRTLTVLAQTLFDDKIVKQIDGRAAMLKKMITSEKHEKALLGGTERFVGNEKPELIPQVSAILIKYYQNDLVSEEVLKPWGSRASKKYVDIKVSKQVRRSAEKFMEWLDQAESDEEDEDSE"]}}, {"location": "join{[1199703:1199817](-), [1198920:1199104](-), [1197826:1198855](-), [1197226:1197806](-), [1196950:1197206](-)}", "type": "CDS", "id": "<unknown id>", "qualifiers": {"Name": ["input.path1.gene300"], "gene": ["input.path1.gene300"], "source": ["GlimmerHMM"], "transl_table": ["1"], "translation": ["MGGSERGMRTEDEDHQVPETDKAGRGCTVGQARHAALRFEARDQLQRARDNKANQTDERRPSVTPPGASSIHHRPHRALLLSAMADYHQYDGPPRPRPKRAVTDYGSTVVQWMRNRTPRYKNQPYREVERPSASYIVDMAPPAARLTNAAESIPAKALHSSLNKVKHPINVVKWTPEGRRLLTGSTSGEFTLWNGMGFNFETIMQAHESAIRGVAYTHTDDWLLSADQTGIIKYWQTNFNNVKEIQAHDQQAIRGLAIAPTDSKFVTASDDQTLKIWDFASSQEESTLTGHGWEVRTVDWHPVKGLLCSGSKDHTVKLWDPRTGRCLSTLRGHKNPIAKTLFEPVLGNMMATCARDQSARIFDLRMMRDVLLLRGHEKDVTTMAWHPMHKNLLSTGGVDGSIFHWLLDEQNAPQGVAPTTSPSTRPTRKTPPPKQYTPPTSSIWTLDWHPLGHILASGSNDRVTRFWARPRPGDSSWTNDRYHIGTAAAEAQGTYDRGQGRRQMRDEEEQEAEDEAEGLVDQKMPSRHAPGPFLPPGLTLPGLNTAPDGTSSILPGIGGLPAPPPTSQSTPRRPLQTAPSPRLPPRNGPPTPRATHRLRRPPPAPLPGANPPPNPAFAFPGGVPPPPPPPPPFPPPNAAVSVPAQWRAADSAAQLAAWICVSAAAGDAGRAACACVGPWTAEWDAAAGPGARAGGRRAPLPSQQDSLKAEMRRGNYRKAR"]}}, {"location": "join{[1200085:1200320](+), [1200379:1201006](+), [1201060:1201146](+), [1201517:1201574](+)}", "type": "CDS", "id": "<unknown id>", "qualifiers": {"Name": ["input.path1.gene301"], "gene": ["input.path1.gene301"], "source": ["GlimmerHMM"], "transl_table": ["1"], "translation": ["MKRAGEEHDTPEKQAAARRSFKKIWTIVAFGHGANATFNLWVCSYFVYYYIHHPGIGTLCELHAVVVWLKACSYAFTNRDLRHALLHPNQSEPLPEIYATCPYPRNISFSNLCYFWWAPTLVYQPAYPRTDRIRWGYVAMRALEVFGLAIAIWIASAQYAAPLLQNSLDKMASLDFVSIVERVMKLSTVSLFCWLCGFFALFQSSLNGLAEIMRFADREFYAEWWNVSSVREYWTSWNKPVTNFMRRHVYSPLVGRGMPPALAQIVVFFLSAVLHELLVGIPTHNILGVAFIGMMFQIPLIVFTDMLKKVKGIRGENTPVAQYNEDPDMYQVRE"]}}, {"location": "join{[1202532:1202782](+), [1202917:1203891](+)}", "type": "CDS", "id": "<unknown id>", "qualifiers": {"Name": ["input.path1.gene302"], "gene": ["input.path1.gene302"], "source": ["GlimmerHMM"], "transl_table": ["1"], "translation": ["MAQNATIQESFAPRKDDIDMTESDTIVHQPKGADAGPENGHGVPTLVASHEASPVLERDAATQGSWTAYVKTKQFWIAMLLGQTLAICITSTNTLSQLLSNEGTSIPAFQSFFNYVLLNIIYTGYTLYKLGFKGWAKLVLKDGWRFLILAFIDVEGNYFIVLAYRYTTILSAQLINFWAIVVVVILSFLLLRVRYRWTQIAGIFLCIGGVGVLFGSDRLTGYNQFPASNAVKGDLFALLGASLYGISNTFEEFLVSEHPLYVVIGQLGFWGMFINGAQAGIFDRASFRTATWNARVGGYLTGYTLILSMFYSMAPILFRLTSAAFFNISLLTGNFWGVAIGVKVFHLRIHWMYPIAFVLILVGQVIYFLKQGSLAEQKKPWLGEDQDKGVSGIGTAKRRVERPEAIV"]}}, {"location": "join{[1205295:1205416](-), [1204414:1205034](-)}", "type": "CDS", "id": "<unknown id>", "qualifiers": {"Name": ["input.path1.gene303"], "gene": ["input.path1.gene303"], "source": ["GlimmerHMM"], "transl_table": ["1"], "translation": ["MSDMIRISDPVELVHDEIYRSLYGELKRKRRGNEMSDIQKVDTYKVPTKYDPLVIDIMVDFLTCGYYRLTNPPQLRRAQEASVLNKDLTAIVDMTNPVLIHFDVFFIAIHVDIPELASEAMKNLEYTFGRRGSSLPIEHYEMVVARLWKKTDGKINMNKHHQVHELRSMVGTYGAIMGPMWEIENLDTYLDMTKIHGKYPDYAIWHAQTVQGLGMRSQHELAPFIRKQLDEADKDSEGEANIKKEE"]}}, {"location": "join{[1205528:1205540](+), [1205713:1205800](+), [1206784:1206983](+), [1207048:1207473](+)}", "type": "CDS", "id": "<unknown id>", "qualifiers": {"Name": ["input.path1.gene304"], "gene": ["input.path1.gene304"], "source": ["GlimmerHMM"], "transl_table": ["1"], "translation": ["MVRLRVDTSRACHIWLIQPQVEIPVPYLHARLHAAQWGSPQEPSEAFQAAVETNTTLLIGLWLPVDNELIALDKAFEKHGQKLADLVIGIAVGNEDIYRSGDDCSRKEGRPCPMSATSDQVTANITHVKDWLQQKPWSKLFATPAHRPRRHRSQRRARPRRLHRRQHLPFLGRVAHRHGVGEFPANPEGRAGSRGEDARVDHGDGVALCGERSECEVGEYAEVLDGGCVSAAWEADDVLV"]}}, {"location": "join{[1211277:1211955](-), [1210274:1210456](-), [1210125:1210135](-), [1208945:1209911](-)}", "type": "CDS", "id": "<unknown id>", "qualifiers": {"Name": ["input.path1.gene305"], "gene": ["input.path1.gene305"], "source": ["GlimmerHMM"], "transl_table": ["1"], "translation": ["MSIPRRSFFAHLAHFTQDEFQRDRLLEFTNPEYIDELYDYTTRPRRSILEVLQEFETVKVPWQRLCSMIPAMRGRQFSIASAINPTAEAENRTRIELLIAIVKYRTVIKRIRQGVCTRYVSALKPGQSITVTLQKGGLGVTKAETERPVVMIGPGTGVAPMRALTYQRKQWRGEAQLAIPEDQGGRDILFFGCRNAESDFFFKDEWEQLKGENVPLDVFAAFSRDQCSYMARLHPHIIGPTPCKAASLRTRPILQNKFCTRLAVQGRRRASNRYQLVAWELAIDHPDQTFLPPELHDEILQHLDRADIASYRLVRRECATAGSPHLFDRLHFRTSLESLQRLSNISKRDCGRHVKHLLWNTTGSNLEARAFFEGLRIRELKYVLGAPSFSPHTPIRQIEDESHPEIPESSPSLGVFVLSAIFAGFPSLREIYIVTSSTQPTAIANDGWVHRCAANPSPDPWPKAWKTKHGCLRCHGLCQAITSTGRYEMEVSARAAHASAQPLTHLRVENLSFWAGSPHPATPGFEAALAHLTHLELVLVSPSRALDAVKGIFRATQRLRVLRLWLHSSDYWVGFDHARSMLRLQDVFPATESFPALQELEVHQMDVGASF"]}}, {"location": "join{[1212955:1212964](+), [1212971:1213113](+), [1213468:1213722](+)}", "type": "CDS", "id": "<unknown id>", "qualifiers": {"Name": ["input.path1.gene306"], "gene": ["input.path1.gene306"], "source": ["GlimmerHMM"], "transl_table": ["1"], "translation": ["MAGADGIELGDVGVEAQTLGQAAQLFCNVLGVSCLGAVDDQGSTARFRSHAAARPPTPYRGGGGGEGAGQAGGRALDEAEPRGRTGRGGPYFPVAAACPRVPLARMRCVHAGKLAKASKRVPNKEGASQHPQIF"]}}, {"location": "join{[1213888:1214043](+), [1214180:1214475](+), [1214526:1214780](+), [1214824:1215209](+)}", "type": "CDS", "id": "<unknown id>", "qualifiers": {"Name": ["input.path1.gene307"], "gene": ["input.path1.gene307"], "source": ["GlimmerHMM"], "transl_table": ["1"], "translation": ["MSASVDNITAQMATTSLENTTDTAAAQPTQAENEAVLASAAEGRRLYIGNLAESVTIPTNPRTSRPVGYAFVALSTPSEAERAIAELNGKAILERKVSIQLARTPEAHAEGNASGAEGASGGEHRRRASTRGRGRGRGRGGRAGRGGRGGKADTADAAEQVELVDAAPADSAPTNVPGQVVGLTETTNEALTADKADKKTTAPRERKQRGPPRTASPPRPRSWLPTFLTTSRKTAVQLLEIFKDYSPVNAKIALRPIPRFMVKKLQARGEPRKGRGFGFVTLGSEELQQKACNEMNGKEIEGREIAVKVAIDSPGKEDDHMEAPAEGEAAAAATTGDAPAAAAAAPAESTETAAAAPATTAA"]}}, {"location": "join{[1216877:1217607](+), [1217661:1218172](+), [1218221:1218569](+), [1218945:1219501](+), [1219551:1219557](+)}", "type": "CDS", "id": "<unknown id>", "qualifiers": {"Name": ["input.path1.gene308"], "gene": ["input.path1.gene308"], "source": ["GlimmerHMM"], "transl_table": ["1"], "translation": ["MSPDGVKPSYPLLTLQELKWMETPFKDWAPAPYNTLNYSCLERVTEIPMDPNGNTAILFDARLHVLRKKMWHGMVPLTRERWLEKKMDDPKNYKMMMELGQDIVNIFAWLNAPDVLGSARDVYNTIVDAHAEFVGAVNLLREQNGHTERLDMAGMWAEFYQANTSMMTERTHQWLVDRIGEIQARAFAEYKQTIEEKQGDTEAIAQASKFYYECVQDLNAVLTRADWVLAVPMTGFKGHTPSNNTKDWTYLNKIVDAQERDGPEKPQDITDIVDEMKNGPKPAAPRFRDTDAFLGHYPEGKQNRAEVRKMFRGEPKALGEEHWITILKERMAFYLKNGKSNETWNHNWGFVCYRLTYKQTDEEWSNFLKKFESDVFRSGEWIQGYDSIKDKATIRYVDGRDVGIPEGDIEAAKKHFKKTYNMLPTLGRLWTDDFLVVDHESYNSHVKPQREDRRPPPPYGPCFGDEGGFVNLVDILEYPRDFIDRESPRYSGSMRVLSSLLLEEVYPMLADRVVRPTALWPLARLHPREVSNSLFSFVAGYKASPYISYEHTQFQDHGIHTSSQRSKNMVLHNAGTSGKSTIVDWATKGLQADFREAAVQFARDLKKFIGDGRYTETMKILHPGGLKHPHRATLPHFKPLGISARFVDKSAAEIREIDFMSLKTVATLRSEVKGIKDNQIIVFPIDEGPPRLRAELIQPIVMTWENHDGRKFDVYL"]}}, {"location": "join{[1225336:1225568](-), [1224846:1225301](-), [1224661:1224802](-), [1224404:1224471](-), [1223825:1224090](-), [1223668:1223767](-), [1223403:1223650](-)}", "type": "CDS", "id": "<unknown id>", "qualifiers": {"Name": ["input.path1.gene309"], "gene": ["input.path1.gene309"], "source": ["GlimmerHMM"], "transl_table": ["1"], "translation": ["MKVVDTSIKGIQTGRGPNGELPVRREIDEWWFSKDLNDLNQRSLFIYALAELQKKGLTNLTPPDDSYFSIAGKMKTHRIHGLPLKKWPAERAEKKNHWYCAHGFVTFATWHTPYMILFEQRLQEEMLRLIPSTFPEEIHAEMIKAAETWRLPYWDWAMKKPNWNPENQDDPVNRIPGSGPNVPFLITQKMVEVRTQTGSTSVQNPWYQFSVAEGRTFGTYGVEHEERPWYAVCQKTSRRPKMDKSKWDSLSDAVKKSYAEGEYQNWEDITKQLQGSVEADTWEIQPRQPSTRYSGCTIEIERFYSTTPKAALLLKANAKVAAKQMAAMTPENLQVENFPKPLLDLVSKSVADDAEVPIENFTEDAYGHPEALSWQSNDYVVNVVYERFALDGLAYTITFFLGDVPDHTAYDFADDLSAIASPVEGRGTDETGCANCKKQRDEHALFTGQVILTDYLIEHITLGQPQRGLTLTTLDNDEVVAYLKKNLHWRITDVSIPLLES"]}}, {"location": "join{[1227542:1227695](+), [1227792:1227970](+), [1227981:1228238](+)}", "type": "CDS", "id": "<unknown id>", "qualifiers": {"Name": ["input.path1.gene310"], "gene": ["input.path1.gene310"], "source": ["GlimmerHMM"], "transl_table": ["1"], "translation": ["MVVGAIEQQLYVRGLPQGVKMLITDVDFKIPPGEWWPGFRGPHKGIYKNTSDAEKQASLPMEVSSDYRDGYMGIAYLGSQSVMDSGAGPEIYLKFQLSGTSTINGKAVDFRVHHGVQHGLGALGTPGLLQCVVLGARRAAAQRAEQTGDEGGAQVYWFRGGGEPGRGDGRDECVAGGGCGEGYGGVGVAGDYDGA"]}}, {"location": "join{[1233940:1234029](-), [1233226:1233372](-), [1232882:1232986](-), [1232694:1232791](-), [1232561:1232643](-), [1232462:1232512](-), [1231261:1232410](-), [1231047:1231167](-), [1230133:1231000](-), [1228838:1229297](-), [1228346:1228384](-)}", "type": "CDS", "id": "<unknown id>", "qualifiers": {"Name": ["input.path1.gene311"], "gene": ["input.path1.gene311"], "source": ["GlimmerHMM"], "transl_table": ["1"], "translation": ["MVYMVVSLVLHPPVDPPVPSKSTLGKWTPPASAYSHPLRLQGPARRDDHHPHGLVIPNTSTVDNPIPAKPIALRLRHPIAPPSNDRKRVKVYELKNNDWFDRGTGFCRGVFVNDEAKILVASEDDPSRQLLETKISKDDGYQKQQDTLIVWTEQNGTDMALSFQEPEGCGSIWDFVNDMQSRLQDRAAQDDGLSDDIGDNVSPIMLPHPELHNLHEIENHMRAANSTPVGREALAKFVLSNNYVPKLIPLVEMAEDLESVSDLHRLCSIMKMLILLNDTAIIEYVVTDDMVLGVVGALEYDPDFPLHKANHRQYLSDESKFKEVVKIQDENIKRKIHYTYRLQYLKDVVLARILDDPTFSVLNSLIFFHQVDIVQHLQANQPFLKELFGIFGSAEQNLQRKKDAVLFIQQCTSIAKSLQAQSRAQLYQNFINNGLLDVIQFALKHQDASVRVAGTDILVSLIDHDALMVRSYIFKAIQEKTKPLTDTLIELLLIEVDLGVKSQMADAIKILLDPSANSASIEALGRSNGDFLAKVRNQLPPLAQTDTFIQNFYDESARKLFQPLKDLDGRESKVLCFFIRQHSFRSKYFILSEGLAARVAQLMECPEKHLKLTALKYFRTCIGLHDETHNRQIIQHQLFEPILQLLFDNITRDNLLNSACLELFEFIKRENIKILIQHLVETYREKLQPITYVDTFQNLILRYDQMHEPVTTQELEASFTSVDSDTPARQQLMVNGGKWGVGLKEPDPDEEAYFNASDDEDELSSGVKSVNGVSPVRPLVNYPDDDEGEDDVDDLAAAAPSTLPQSIPATPEQESQSTSKSPPERLSEKRRREEDEDDELLLSISSSGSKRRASLNSNSSAGSVKSLRRKGPNIAAAKDNGGGPKKMSLSIPLKSTGDGTNATPSLGIGKNGTLPWPQLRKEMAYFRRVTTRVPPLPSSSSTSNPTPSAATDGGKKRLNAVIMGRKTWDSIPPRFRPLSDRLNIVITRDPSAFTAKHNAATGYEGPIAVSSVREAVDRLRNYNSDTKVEDDGAEDGAEGRMEDGTGVRISRSRGWVITTKLYTSHV"]}}, {"location": "join{[1234498:1235345](+), [1235582:1235620](+)}", "type": "CDS", "id": "<unknown id>", "qualifiers": {"Name": ["input.path1.gene312"], "gene": ["input.path1.gene312"], "source": ["GlimmerHMM"], "transl_table": ["1"], "translation": ["MVKKLEKFPPAPLCILCNSRRDIDKDGDQLNYTGFWRNLCQRCRYDIYSVAWASWTEWEELLGGNLHYLNGRIDCVPYSDGPAQYEQYDMQHLWRLQAYGLLTVYCGGRDEWGPEFSAGKGWHSFRQRPWIEFLIPTLHEKIDVAAVNRLVEELLAHEEIVATAFSEYDEYPIMPKDAPQDEVAPLSQILDASAKGKEAIDKTYYFRTNVWPNHHSVMETRNASLLHEFSKCLWVGQMDFPLSTTAEVADYVTLGVEYDFKQKIRAAKKQRVLCVQIAAREWVDNLHLREEGGF"]}}, {"location": "join{[1238765:1238783](-), [1238356:1238716](-)}", "type": "CDS", "id": "<unknown id>", "qualifiers": {"Name": ["input.path1.gene313"], "gene": ["input.path1.gene313"], "phase": ["0"], "source": ["GlimmerHMM"], "transl_table": ["1"], "translation": ["MPKGSCGGTHAYLYLRCKRKHTPCGPFHVTATSENLSRIREKVDKGEINAYKYKKGDALGMKNMRYGRLWTKFVVELECAKEKGGPLEKRKFTAIYQMQYSVDKWEVEDEGKGLICLVKKDPSAE"]}}, {"location": "join{[1240577:1240584](+), [1240638:1240680](+), [1241462:1243287](+), [1243422:1243456](+)}", "type": "CDS", "id": "<unknown id>", "qualifiers": {"Name": ["input.path1.gene314"], "gene": ["input.path1.gene314"], "source": ["GlimmerHMM"], "transl_table": ["1"], "translation": ["MGLKGVVLSHFPADGQDARPVYNRTRRKLNASRVLCNPRGELTIPRRALSSSAIRWKRSDDDLNWVSRGITQPKSQGASQAMLYATGMNEQDMNKAQVGISSVWYSGNPCNMHLLDLNNKVKEGVERAGLLGMQFNTIGVSDGISMGTKGMRYSLQSRDLIADSIETVMGGQWYDANISIPGCDKNMPGVIMAMGRVNRPSLMVYGGTIQPGCASTMPADKQQVDIVSAFQAYGQFITGDISEEQRFDIIRHACNGKGACGGMYTANTMATAIEVMGMSLPGSSSNTANSKGKVLECLAAGGAIRNLLKEDIRPRDIITRKSLENAMVLVSVTGGSTNAVLHLIAIADSVGIKLTIDDFQSVSDRIPLLADLKPSGKYVMADVHDIGGTPALCKFLLKEGLIDGDTMTVTGKTLKQNLEHAQDFPSDQKIFRSLDNPIKKTGHLQILRGNLAPGGCVGKITGKEGTKFTGKARCYNDEDDFIASLERGEFKKGEKTVVVIRFEGPKGGPGMPEMLKPSSAIMGAGLGHDVALITDGRFSGGSHGFLIGHIVPEAQEGGPIGLVKDGDEITIDAEENVLNVNVSDAEMEQRKKDYVAPPLKYQKGTLFKYARFVKDASHGCVTDASELEQESESEI"]}}, {"location": "join{[1244954:1245018](-), [1244134:1244802](-), [1243913:1244075](-)}", "type": "CDS", "id": "<unknown id>", "qualifiers": {"Name": ["input.path1.gene315"], "gene": ["input.path1.gene315"], "source": ["GlimmerHMM"], "transl_table": ["1"], "translation": ["MEGVWCVCYKGVDWTGGSSFISNHGHHQPVPPLLLHILLWFQPLAEAAKGAPDLATYHRPTSPRVGVELDYELAKAGAEDMIAGKPVSKGKMQQRLIFMSHYDVPGKIEDVELVKIAMDGYMDMIESAKQYNVHKDDLPSVMTVFHWGKEIIVASSQKGGQAITYTRDNAVSALVDQCISPAVKSNDAKCGEMSAAQLFQRLHPGTSISAAEIVTVTVISGNRNNAYSSTEDDLKVWPPCSKETGGGCDKIIGPGKVIAREVKPEVWGDKKPSSVKYSKAGWSQTPMQVLSFVSPIQ"]}}, {"location": "join{[1246174:1246796](+), [1246852:1247025](+)}", "type": "CDS", "id": "<unknown id>", "qualifiers": {"Name": ["input.path1.gene316"], "gene": ["input.path1.gene316"], "source": ["GlimmerHMM"], "transl_table": ["1"], "translation": ["MLLKKFLFLGLAALTAASPLLDARAGTKAVTGTGTKTGTKGTKNSATCPATQPLTAGVTCPRVKFTAAQINRAVKQAKAMKVKGKTGKGLHFPAKYKPAKEAKIKGKPKAGKSVEAGKTVKREDAGMVQVLEARKSRGGSTRTRTRPTKTTKKKTGATKKKTPKKTKSTTGKKKKTTKKNKCKAGAAPAKVGKGVWMFPILEKGVWKPGAFPETNYIILDSKFNYVKTAEREPGSAEEYEVCIEKAQKKGTKGKGTKATKGKTA"]}}, {"location": "join{[1253015:1253119](-), [1251038:1252703](-), [1248741:1248766](-)}", "type": "CDS", "id": "<unknown id>", "qualifiers": {"Name": ["input.path1.gene317"], "gene": ["input.path1.gene317"], "source": ["GlimmerHMM"], "transl_table": ["1"], "translation": ["MLAFPDQCHQVKRFYRGGYKNVRAPLYSPSISCVVNNTEKAPVRFLLIGVGPHAKRTYIPHLKGLEQEGRATLVAAVDVQENQDSITEYQQKTFPNVELHFVPFFTTEMPTYVALKMSQLVKRLNVSFVIIATEPLAHTAYGLWALAAGLNIIMDKPVSTRKNVCTSLDEAYGIADDYNILFDAYLNLQRYKETCFLVNSHRRYHPGFQFTLQKIADIKEKTGCPVTNINTTHCDGQWRMPTEIVDQRYHTYNMGYGKVSHSGYHFLDTVYQFMKAGFTEEKRPDQIEVVSSFVQPNGFLMQLNTSDYQKLFGLDEYGKTCKYSDEELKALYASFGEIDASIQVTFLREGEAIALAVINLQHNGFARRHWLLPPSDLYKGNGRVKHELHEIKSGPFQTLAINSKQANDKHDRSKPSNAKLGSDNHFEIQVFRNCDMLDEAEPLRTFTVSDIDEEFRSKTPGLLSENVKRGILEEAIDYTEGAKGLNDLRSNLADHSVPCHVMSAIYISHIRRKAGFSPIVNVDLDYRNGKLTGVFFLYEMLIFAPGNIPQASIAKEQSSGSSTVSLATIEPILKGIEYNNMRGIEMIARSTFIVKTA"]}}, {"location": "join{[1257298:1257487](+), [1258178:1258732](+), [1258915:1258931](+)}", "type": "CDS", "id": "<unknown id>", "qualifiers": {"Name": ["input.path1.gene318"], "gene": ["input.path1.gene318"], "source": ["GlimmerHMM"], "transl_table": ["1"], "translation": ["MVGLCAAVFLAALNQTVVGTAIPTISTELKSASGYAWIGAAYLLANAIAAPIWSRLSDIWGRKAVFSAEFYLPLYFQAAKSAAPLESGYRIIPITLTQAVVAVVAGLIVHKTGRYLELIWVGVTLQTLGNGLYINLTEATALGVIVAFQLVAATGAGFLFQPPLIALQALVPPHKTASTTATLGLIRNLSTSIAIVAGHAIFSSQMDSHSTDLRNRGLSKNMVDAFSGSSAAANVMLVEKIPTLDLQVNGCG"]}}, {"location": "join{[1259784:1260149](-), [1259615:1259751](-), [1259441:1259524](-), [1259384:1259392](-), [1259250:1259336](-)}", "type": "CDS", "id": "<unknown id>", "qualifiers": {"Name": ["input.path1.gene319"], "gene": ["input.path1.gene319"], "source": ["GlimmerHMM"], "transl_table": ["1"], "translation": ["MAQNGAATSPHVDISLPVNRPIEKGEWTPELDARLRAKEASNIQFKKPALPHYLWPDGERSLSGIAIRAFLLGVCGAVGFLFTAFLAYHDIRLWRPFFFLGVLCVFHFLEFWTTAAYNTPTARYRQAHTVAFIEAILTSYFLPTWQARVNPQWVIALGLVMIIVGQTDYTLCSGTLRILASSGGVWAPRSHSGTQITHEEKHLIEFFGDDYKAYRARTRVWIPFI"]}}, {"location": "join{[1260722:1261296](+), [1261344:1261409](+)}", "type": "CDS", "id": "<unknown id>", "qualifiers": {"Name": ["input.path1.gene320"], "gene": ["input.path1.gene320"], "source": ["GlimmerHMM"], "transl_table": ["1"], "translation": ["MFLTLTCSVLCDKTPLPPQAATPEEDEKLFEDDPWIEPPVNMDYGYNVKLGKNVYVNFNATFLDTCTISLGSRTLVGPNVSFFSATHPLDPIVRNGTKGPEYGLEIHIGEDCWIGGNVVILPGVRIGRGSVVGAGSVVTKSVPDFTVVAGNPARFIRKIETAMDPASGKDWEGWENENMHGAEVPVAEASVRSPVHGQGNQGDLVPAALRVL"]}}, {"location": "join{[1262670:1262675](+), [1262690:1263489](+), [1263570:1264098](+)}", "type": "CDS", "id": "<unknown id>", "qualifiers": {"Name": ["input.path1.gene321"], "gene": ["input.path1.gene321"], "source": ["GlimmerHMM"], "transl_table": ["1"], "translation": ["MNALLASAAIAAPAPARGNQGGNNNAANTNQAGAGAANANGAATNAGAATGATGATGATTGAAGAANGATGNTGAATGQTGAAQPAAGSPGTVTPGTNAAVPPPPGGAAGQTPTAGDLATAVANWQADTSMVSMFLNNGNSINDDAAFKQAALVAFNAEVDELTHKAVIDAANGQMPNVQAANSTLATGGAFQDVVDKLMIMSMQGKAAANNIDLINQNRCTNVLPNIDAYMASTGSNSQAVRPNVCDQTGVKGGVQSNGPTLPGQQPGTPQQAFAAAQALAGGTGNGQMPNAQGTGQQTGTGAQTGTGAQTGTGNAQTGTGNTQTGTGAQTGTGNTQTGTGAQTGTGNTQTGTGNAQTGTGNAQTGTGNAQAAGNAQTGNTGAANGGAQRGQQGQQQQGQQQQGQQQQGQQGQQNANANVINNLNNGPNVASGNGNGNNRNN"]}}, {"location": "join{[1265871:1265925](+), [1266143:1267232](+), [1267529:1267943](+)}", "type": "CDS", "id": "<unknown id>", "qualifiers": {"Name": ["input.path1.gene322"], "gene": ["input.path1.gene322"], "phase": ["0"], "source": ["GlimmerHMM"], "transl_table": ["1"], "translation": ["MAEAGPAPVDLERELTCSPLTLLDCLHTFCGACLKEWFAFQASTATSLHPYTCPSCRASVRSTQPNATVTTLLDMFIQANPHRGKTEDEKKADREKFRYGDVVMPKLRRRGGQDDDEERRLLEEVQQLSLRELGIDTSSTVANVDHLEPPRERRRRERSEGRRERSSDTRRSADDRSRSRNHSSASTARRETVPPRVIEHQSSLRSLLSASDLDSQEMEEEIMRQIMEEGLLDGIDLNNIDVAQEDEISERIAQAYRRRQEQKRRERRERRERLAREGQISLSGTSTPDIRSPAVREDENQRRRAHNRSTSTTPTPRDRDNRPPLSRPGLLDVANQGPRTRHARSSSQGSSRSAREHRPTPLSASSTRAHNNSQPELVGRSPRAPRNGTPPLASPPAFPRSTTDPSTIQSRSQEITTTAPAAPEPLYPEPHITCRSCGKDHIEYDLHYNCSRCDSGAYNICQPCYRRGKGCKHWFGFGWAAWPAYQQKAPPGGYPRTTSTRTSCAATASAARKPRSHP"]}}, {"location": "join{[1272047:1272174](-), [1270948:1271874](-), [1270394:1270694](-)}", "type": "CDS", "id": "<unknown id>", "qualifiers": {"Name": ["input.path1.gene323"], "gene": ["input.path1.gene323"], "source": ["GlimmerHMM"], "transl_table": ["1"], "translation": ["MDLDALIQSLPACKRCRECRRGCDTFLPKCRQVSATWATTAAQLVDHVHKLTARQHPSPAQSAPTQTPQDPSASTPLQHGGADFSKTESVVSETHSQPQHPEHYFAQAAGSYRYLGSEACLVKSPRQKAKELNWPSEDDDDWRMRISVNQSDAKNHELVEVYLEQIQPLYPILDPSARYLAPELPRDLTDVELFDLNMVYSIGCHVTPLILSKKIRQRENFGKLHNPAFDNLWSSSGRHSYNMANTQNYRLMAQNFVETAEQYMEAATADATIQGLRAILLLAINCLFDPQKGNIGQQIALATRLVMSLEQKRHDLSPMEVVMIRNMHMTVFSLENELSTVLDRPAPFPEPTAWHVLESVITIGAIHIFVTPHWVYQALTIIINEDWSEFHPEDVIHLYSNALVVLETSSWKWESGTALAGSLENMMLQKRRKTTGDFWDKTYTINDVRI"]}}, {"location": "join{[1272279:1272363](+), [1272604:1273899](+), [1273934:1273984](+), [1274102:1274545](+)}", "type": "CDS", "id": "<unknown id>", "qualifiers": {"Name": ["input.path1.gene324"], "gene": ["input.path1.gene324"], "source": ["GlimmerHMM"], "transl_table": ["1"], "translation": ["MDEGFAGRAGLASARESAWGKRRPACAKCDGKVPACTRCVDAGVECVGFDSSTQREAPRSIAGYLENHIATLTNQSSSQAHRTPARLSLAFPSPPTSHESESYGKCSRADSLVDLAMQDITPKFLGVTQKRPLLSCVVKGTQLPSRRGPVGSTDLNENHPRSIMNPPTNLDSISWKIASGLFNNYLERVVTQYPIYHRNDVTAAFNAVYVPMSSPRQPTSRDRYIVSIIMAISLSTAARTKQKEANALACLFVRQAMQYIPDVATNDIPGLQAILLLTQYIFLNPSMADVWLLTGLISQAVIDLGLHQELPNDSGISAYQRDMRRRLFWCAWEMEIGVCCIFQYPFTLPTQRSQISVEFPIEVDDTAITQAGIDTNGRISKFTSRRICEFRLIEAEIVSVMWHDQPLPAQYSSINQWKEHCMQRIENWQKEIHESAASNTDPSFKERWVEMVLYSDITVPRAISAHGAAVEGFLEHRLCQHQISEIYSFEIIEEFMRDFAKCFRNISERWTAARRCLEEYERLLLPVKQGYQEFLAHKAMQTRISEAPGQVVYSHPYFADQMDDTINSWSMFNPTASSVSSDPVSATSYQAPYDWHAEFDLDFGREYGMMHPMEQQLSPAAPL"]}}, {"location": "join{[1276995:1277062](-), [1276767:1276962](-), [1276640:1276684](-), [1275835:1276255](-)}", "type": "CDS", "id": "<unknown id>", "qualifiers": {"Name": ["input.path1.gene325"], "gene": ["input.path1.gene325"], "source": ["GlimmerHMM"], "transl_table": ["1"], "translation": ["MLVVECQGSPYEVCMYVCMGVMSQQPTAPPSSPNTHPHPSPSPPSPPNPPNPQPRSATNTAPPPRPPSTAASPSTPLSSSKTAAKTGPAGAGLSLLDIVAINWLPAQLPNLILLHLTPSPHPPPILTITEAGLLSKIGLNAHGLGVTLNAIRVHGVDPTHLPVHFGLRLALECSSVSEAVAKLEGYGMASSAHILIADADEAVGLEFTRSTFARVGPDEGEGGACESFGGGASGGEGYGLA"]}}, {"location": "join{[1278607:1278807](+), [1278879:1279251](+), [1279326:1279340](+), [1279454:1279501](+)}", "type": "CDS", "id": "<unknown id>", "qualifiers": {"Name": ["input.path1.gene326"], "gene": ["input.path1.gene326"], "source": ["GlimmerHMM"], "transl_table": ["1"], "translation": ["MTLLSFLLTLGLCLLNYAIADDPEVYHNHAVWWVGNNTSPPDDPGIPILANGLATIINRCSNPIYVWEARQGYQDANPTQIPARSRKSYTIKNSYTIPNAPTCTDNCGVTYKISLTSSLKGGQGGNQNQFEYSTRGSTMYYDISFVDCAVVTGYRQGNAATCPGWDRAVEISGVSSGSCKKLTCGVKEMCIHDGQAPIRKEDGRGEAWRG"]}}, {"location": "join{[1280772:1281419](-), [1279769:1279866](-)}", "type": "CDS", "id": "<unknown id>", "qualifiers": {"Name": ["input.path1.gene327"], "gene": ["input.path1.gene327"], "source": ["GlimmerHMM"], "transl_table": ["1"], "translation": ["MPPPVFPSASTSYWELFLMAVMGINYLLDDDPRHVQFSKDQRAAREHARMFAQAQAQAQANAQANAQVQGQAQAQIQYQNPYQDQIQHRSPGQHQIHIQTRSPHQHQIHIQYPKSHQSQNQNQNQSQNQNHNHNHNQNQSQTQNHNQSHNQPRNSQPHNPVPHPQNPVLQPHNPVLQPHSHHHHHPPGFITEIPDPPDEESESESESESESEPELPLLISFYEIGSWKCYCIVTRGTDLFKPLRSFR"]}}, {"location": "join{[1284316:1284385](+), [1284943:1286018](+), [1286104:1286211](+)}", "type": "CDS", "id": "<unknown id>", "qualifiers": {"Name": ["input.path1.gene328"], "gene": ["input.path1.gene328"], "source": ["GlimmerHMM"], "transl_table": ["1"], "translation": ["MAAPSWSRGVAVSPCRPAHCHLAKAPPKVERPAEPILLPSDKPVAHKRHVSKDSVTSVNMAFISRQRIDPKTEQELRAACALILQNFKPSDHDIPDADPKLDFRGPHTRRREHRTDASQVKVHRPTGAPQEFKTHYDSRHHEPHRATSASKSYPDLPMRANTGKRRVESTERSEADVEHRRPVKSYTTEAPRQHFTRTDTADTDDVLSVGTPYTASTGTHQYSYSTAPTSVAATHRSSKRTSRQGDGPAAIADAQAAEWMRQELEKRRHQIASNPHSSRPQTADRPPSRAASIRSGIKEYIFPGSRNLSRSQSRSSLRSEASQAHSSSSQGWRSWGLNRKSSSRRSSRPGTSNGRKDAAELDKKTGELNLNRELPPSPASTHHQQQGYAAAARQHHRKSGSDARYVNTHAAAPRPA"]}}, {"location": "join{[1289493:1290014](+), [1290041:1290464](+), [1290797:1290804](+)}", "type": "CDS", "id": "<unknown id>", "qualifiers": {"Name": ["input.path1.gene329"], "gene": ["input.path1.gene329"], "source": ["GlimmerHMM"], "transl_table": ["1"], "translation": ["MCTVLRYQYACGHHVARRSSRCHGTRSKPTRTTEKAACAALPYITIQQISRCTKCLRDSWLEAWNARLAAARAFSEDIARDSPGKKEIRRMVEELEERFEAEAWVLKKEIPDVEKARVGRVEVGKWVERRGSKLRFEVMREDVLVGGEEGEGEGEGEGIWGDNGGEDENDGWEPTTYDPLVPGLDDKLMAELLTVNDWQEECPDHMGGDPFAAQWEQGWEHESPEKLGEDDGFLSFSNTDIQSPAHAAQIDALVKTFEKITLPPITLAASEPSLQSIPDTLVASGPQGEHLQNGYISDGYDRRSNGMIMSNTQLNQ"]}}, {"location": "[1292365:1293409](+)", "type": "CDS", "id": "<unknown id>", "qualifiers": {"ID": ["input.cds330.1"], "Name": ["input.path1.gene330"], "Note": ["single-exon"], "gene": ["input.path1.gene330"], "phase": ["0"], "source": ["GlimmerHMM"], "transl_table": ["1"], "translation": ["MVRFASVSGLALAIVPGIQAHTVPLVRGMSQLSQRDLAKATLLDNFDLLTADPSRIPPIVKGSATKWDAGRYPQNCYDKAREAISDTDARPKCELRDLEVYDVTYEDCPSGRDPWIICRCSNSELSLQDTIDGMGTVPPGARSNVLHVVTMNGFGGGGGYSDGNSIFCGGAPAKTWFSHESMHCNDRDGFAFSNGADFNNAINADSCVPDSYANNNPTEDFAQVGTYLNYDINGHAIDYTGKDASCMGNQLNSARAYLAERLDKNGACFNAPGTDGIVNGKRDTRRDIVERDPNSSYEKLLPPTPYGHTEFFSHAKRGIVERDPNSSYEKLLPPTPYGHSEFFSHTK"]}}, {"location": "join{[1301971:1302048](+), [1302111:1302359](+), [1302430:1302507](+)}", "type": "CDS", "id": "<unknown id>", "qualifiers": {"Name": ["input.path1.gene331"], "gene": ["input.path1.gene331"], "source": ["GlimmerHMM"], "transl_table": ["1"], "translation": ["MAESQVTLRTRKFIRNPLLGRRQMVVDVLHPNRPNVSKDELRGKLGELYKAKKEDVSVFGFKTHFGGGKSTGFALIYDSAEAMKKFEPHYRLVRYGMASKIEKASRQQRKQRKNRSKEFRGTAKTKGGDKKKK"]}}, {"location": "join{[1306171:1307259](-), [1305142:1306091](-)}", "type": "CDS", "id": "<unknown id>", "qualifiers": {"Name": ["input.path1.gene332"], "gene": ["input.path1.gene332"], "source": ["GlimmerHMM"], "transl_table": ["1"], "translation": ["MSTDPAERPVDDRTPTPTPPPEEHGNGGHPHSDGHGGGDSDSEPDQPVDLMVVSRARRSNAGNRMSTLLAKQAEEEQWGEEWEEVANEEEFVGDDANEQEDYNLDSSSSEDEDDGADDDDAGERELRKAERQERTKKRKTAANPFAARLAAASRKRVKLDVPSAAPPPRPKKKSERASWIPTEEDGPIRTSSRKQTIANKEHTLAKLKEKDQRRDETLAMMKAAEARKAKDEPKPLTQAERLAEAARVERINKKTLHRWEEAEEQRAAERQAKIDALKNRQIEGPFVRFYSGPAIWVDDKIKHTGKGAPSLDELEEKLNKETPVPVPTDQPAPGDQTQQTPTAADQPQTSQPPQITPTSQPAEELGLVPLRHGTILTATTAHLYPRTTTKPLPPNIPPRAPPNPFLSSSHSIDNLSLTSSLFPHPQPQPQPQEPTLAPQTLTPPFHPPLALQTPQLQAPLPPPPPPRKKLIRRALRNLLILSSFPNLDAAPPTTTRARSTASLLKEKDRAALIQLSTALFAWSLPDATAFVTAMLNAPKTKKEKEALARPKKELCAVSNKEARYRDPETGIAYRDSRAFGVLRGVVGGGFVWCGELGCYVGGRAKPMESRGKGFLGMAPAAGVPRRFLEMERKGREGEKVVEMGMGAATGTATATAPAPTPAPATPAAVKTEESTKPT"]}}, {"location": "join{[1308947:1309198](+), [1309256:1312395](+), [1312447:1312453](+)}", "type": "CDS", "id": "<unknown id>", "qualifiers": {"Name": ["input.path1.gene333"], "gene": ["input.path1.gene333"], "source": ["GlimmerHMM"], "transl_table": ["1"], "translation": ["MAPSNRPDHHINLNYIPQLTSQAPLSASSTTSASPTEPPSSGGSIRFPMPNTNASNPLAGAAAGARLGAGSPSHEYGGRLYSKRAREIQAQEGLTPQMWGPPTSGNSTPLRETIPESPNGESFPDFNGAMPEPAAAQTSGRRARAGTLPSRFSPAAAPPGLLSASSLLPKTSRPTPSTSPFKPSAGTPTEHAGFAAPLGSTNAAAKSALLSRLRAGSMPQRPGFLPPAVSPFGNSIFSTGWTSSRDRSSTLQSIASQPSNGPASPQSSFSRDSLADTDVKTLDYLGLVDTPQPARATLAPSDIELLLEGQRAMNQNATAAANRFRSYSVNAKEKYADDEDELDQAAYGGYSGTMTPAEASALAIHEAVRQHNLEVQAFANFASATRPRARTAGVLDSPSQRLQLRNYLPTSSRLDSSLTAADLTEEAEYNLTEAVKNLQLGGKPGANLGDDTLEGPTRALWLGNIPSSTTVSSLDVIFKAFGPIESTRVLTHKNCGFVNYESLDSAIQAKLQLNGKEIFPGAGPVRIGYAKVPSAAATPGHNGLYPSPSPDPLAKAQAEGANLPNSNAKGSGARAESASVPLTTPELTDICGDIVNIVKELGATDEEQMRISAQVEQAVQHDDYVSEIPPVEEPSHTRVHDAPRLREIRKRIDNNSCSQPEIEEIAMNMLPEIAELSSDYLGNTVVQKLFEYCSEPTKEAMLREIAPHLAKIGVHKNGTWAAQKIIDVARTPALQKMVVEALRPYAVALFLDQFGNYVMQGCLRYSAPLNNFIFEAMLSRLWDLAQGRFGARAMRACLESHYATKDQQRMVAAAIALHSVQLATNANGALLLTWFLDTCNFPRRRTVLAPRLVPHIVHLCTHKVAYLTVLKIINQRNEPDARDTILQALFFSPNDQVLEDILIDQNCGATLIFKVLTTPFFDEKIRPDVVQNVRNVLTRIKAQPGQGYKRLMDEVNLSTRGGPGHREHSQTRTASARDSPAGSHAEPRQFYPGVAPPGMDPIALQRTASMDSNGFDPQYPMGVSGPMFMPGMPAMSGQQQLQYQQLLASQSRGQPFYPPMNGFQPPVSGMEFRNASPVAGPGFNGSPMMQPTGLGQGMGPVSGTPQMYPYNMYMPQQQQQAAGGGQRRGRR"]}}, {"location": "join{[1316980:1316985](-), [1316636:1316805](-), [1315927:1316358](-), [1315792:1315808](-), [1314837:1315565](-), [1314198:1314649](-)}", "type": "CDS", "id": "<unknown id>", "qualifiers": {"Name": ["input.path1.gene334"], "gene": ["input.path1.gene334"], "source": ["GlimmerHMM"], "transl_table": ["1"], "translation": ["MAGALGAGHHLEAGGPLRKRRLDERAAQGDSAGPGCAAQPAAEDSRQDPGEGAAHDGDVRFRMLPKTHAPLWIQHLTNHAFYAAEDRLVIWHKLNANSLRQKYLKDIFSQWRAVLLSYDEGIVKGDAVLAAAIWRNVFASREDVDFEKLAQIVGYMRRELARLEQASDDEVANGSWKFSAGPAEEDKVVKVQARSMIGEARSSAGVDQRASPQVPDLTMPHISSAPPSIPGYQLSNDEAHDLRRGVADLLQRDNIRFPGAQPVSFARQHMAELQHREYFMCEKTDGLRCLLYLSYGENPETNAFEPATFLIDRKNSYYNVTPPIRVPYHGAVFNGEAFLYGTILDEELVVDLYPDGSTKLVFYVFDCLCVDAENMTDKPLDKRLYALKEKVMKPWHTWLTQTKTLMPLEPFQVKEKEQQQSYHISYVFDQVMPKLKHGNDGLIFTCKGTRYEFGTDPHILKWKPPHENTIDFKLRLGTFPSLPSSPDEPDYDSPHRLPPARQPRQVRLPALRARPERLGRRVGDAQGPEPAPRRPHHRVLPRRGRAVALQEGRRWDAAVARRQGGCESRVDGGERAGEHRGSGYGGGVEGRRGGDQARD"]}}, {"location": "join{[1319074:1319091](+), [1319204:1319250](+), [1319578:1319806](+), [1319886:1319950](+), [1320001:1320077](+), [1320853:1321196](+), [1321284:1321444](+), [1321669:1321701](+)}", "type": "CDS", "id": "<unknown id>", "qualifiers": {"Name": ["input.path1.gene335"], "gene": ["input.path1.gene335"], "source": ["GlimmerHMM"], "transl_table": ["1"], "translation": ["MYLGRVKSIHQTKVHQNNGQNAYLAYVLTTLLVLTQLATADYDMYILRGGSWMLFDDKPDCKTFDVMNEFSNSNDVSKTWGVRCANKGKEHGICDYDTDSWDFKAFEMHFTKHPPWHFTIYEDQQYHDWRNEGSMPLRGTDNRVPRHPAFDRDFFSHKHTSSCQTFNTLQFMMTGTMKYLLIAFFAFFQVVLGNFDLYQVDIDRGTKPHPGRPRSSYMVFDDNPECKDVDVDGGWRARDDVSHGRQGIRCVGKCGFDDAPWPDVELIEMHFTNNPYWHFTIYKDKGHMVGDTWRWWLWGTDGKTYGECFAYVGLFGKKLMV"]}}, {"location": "join{[1323781:1323818](-), [1323362:1323537](-), [1322994:1323311](-), [1321906:1322883](-)}", "type": "CDS", "id": "<unknown id>", "qualifiers": {"Name": ["input.path1.gene336"], "gene": ["input.path1.gene336"], "source": ["GlimmerHMM"], "transl_table": ["1"], "translation": ["MASGYPILAFQEQPTVNIYPKITRSDLEAAVGRLAGDRGDVYSDLQAYLSRGEDEKEQTPAPFIELLAQRRGAFPDELTNELHPLVSRPHWPQITDWTWKQLQPVLRLVSNFLTTRTTWDWYTHVATGEVKSEPGTTHRYVGSPRTPLTQAEKHQAVEAIFSHMEKVTQFFVDKTDAKRRIQASRAEDVNIQTFRIAVTLLHEIAHAFDWAAHRFAAGLDAAAREPAFHHHGSLCVVRECGIVYEQLMFGYSLSFKWLQSSATPDARPPNLAVFAVPDGSLREAYPQLVGNKSDSLEEDTCVVFPPSLWVQKWFLDSTWQRIEREGLDFMRDEASSLELRYRPRYPIANWGTAYVVMPGDKGVWSTCFPTAGPLASGPDCSVHIRVPAGQVLEEPDFDSAWSETFGQLDVAALVERGKRPVKFPHRKCKDVAALIEGGWKRIKFSHEKRKDFDPVWKPVFDLPRKKRKLNTADHAHDQPIEGALLDSLEALKNLGIEDSAK"]}}, {"location": "join{[1327190:1327421](-), [1327087:1327138](-)}", "type": "CDS", "id": "<unknown id>", "qualifiers": {"Name": ["input.path1.gene337"], "gene": ["input.path1.gene337"], "phase": ["0"], "source": ["GlimmerHMM"], "transl_table": ["1"], "translation": ["MKVISILVTLSISALASAAPAVDKPSTGEPAKPTTCCEEDSQPVCIRGVLDILFPVAKCGDKCNQGTVYCCETKETVGTPINVMLSRCVPKYN"]}}, {"location": "join{[1329954:1330043](-), [1329855:1329928](-)}", "type": "CDS", "id": "<unknown id>", "qualifiers": {"Name": ["input.path1.gene338"], "gene": ["input.path1.gene338"], "source": ["GlimmerHMM"], "transl_table": ["1"], "translation": ["MDLGVFTKLVEGLENLAIEKGLQDNDDWKMNDVCSGQLSRPNGNTIFSFESGL"]}}, {"location": "join{[1331141:1331656](-), [1330827:1330915](-)}", "type": "CDS", "id": "<unknown id>", "qualifiers": {"Name": ["input.path1.gene339"], "gene": ["input.path1.gene339"], "source": ["GlimmerHMM"], "transl_table": ["1"], "translation": ["MSFFKRKKGQAQPESTPDHVLPTVRDASTSLEVPHSMDEKRDSASIAPPKKPAPSRNPSTRIQEPVRHPSNANRKSRNTATETSKASKKAERPGLQRRRTTAQTRYIDMLLGLDSVPKIHNILASFFTWVLLAGYIVFPATFNNLNDKELDEKANNALKAHALATVRNVPLLPIFCYCESNDRRYGGAVCCRECIVLAVQ"]}}, {"location": "join{[1332697:1333080](-), [1332266:1332582](-)}", "type": "CDS", "id": "<unknown id>", "qualifiers": {"Name": ["input.path1.gene340"], "gene": ["input.path1.gene340"], "source": ["GlimmerHMM"], "transl_table": ["1"], "translation": ["MRFSTVIPLLAATALASSDSSSSSEPAAAAESAAPEEPTPVGEIWRPKWTESDLGSYTKHCASRTTFKAESYSLGDMYPALKEWAPQLKVFYNKQHYPGSWEGKDVHGTGRDLLKMGHEDLPFAVREWLQKTPTQRHFSLHDDSTIFFAPGAMYPILPLFVDEPSSSSASELAECEGVFEDLENYSAEPKDGVVLSTVTHKSIGKNEVEITVDAFQIRQKKEGEEAKGKDEL"]}}, {"location": "join{[1336782:1337344](-), [1334329:1334538](-)}", "type": "CDS", "id": "<unknown id>", "qualifiers": {"Name": ["input.path1.gene341"], "gene": ["input.path1.gene341"], "source": ["GlimmerHMM"], "transl_table": ["1"], "translation": ["MKSTLILSSIVGLAVAGSHPPPGCAFDNCFWKEKIPSEWRPAAKNFCQALVGKQPCTTKTVTLTQTSPPTTLTRTKPPTTLRQTTQSTTTVYDSIVETVSQIDGTICTESGAAVTATTEITFPTFTPASRMKERAFENIDDDLEYQSLTKRTTLPNFVSAGCKKSPPLDKLKAACKCFLQAPPPAVTASEPTASPPFSFSKWIEGIISDPTAHHLTPQEAVEAAMTAASDDHDFEARNPLTKRAWCRDDLTSAPVR"]}}, {"location": "join{[1337522:1337643](+), [1337977:1337997](+), [1338880:1339591](+)}", "type": "CDS", "id": "<unknown id>", "qualifiers": {"Name": ["input.path1.gene342"], "gene": ["input.path1.gene342"], "source": ["GlimmerHMM"], "transl_table": ["1"], "translation": ["MVLSRAEHGIRDELYRVVRDPKGKVQMTLGYDEMPLVDPGESGRRTHRIDASPDLHGGQHQAEEHEDDENPAELALEEHHVPVVPVQVPPDEVRRRVPHAVDGVYAAEAQVAEVEPRIHLVQRVHVDVAHKVRDQRFPPRPRHEAGDQVQFVREPQVHGGRQQPHVAEEEAARGGVQRGVPAQVFDPEGVREVEFRERFQNQLVREAQQVQVQLLRGQDLGAEHLVAVQGAGAHGAAAHPEVGVDAVEAGEVEVLAEELWDVCVCEEGRVGGGGERGEGVEGA"]}}, {"location": "join{[1342386:1342503](-), [1341811:1342120](-), [1341319:1341758](-), [1340643:1341268](-), [1339906:1340040](-), [1339587:1339745](-)}", "type": "CDS", "id": "<unknown id>", "qualifiers": {"Name": ["input.path1.gene343"], "gene": ["input.path1.gene343"], "source": ["GlimmerHMM"], "transl_table": ["1"], "translation": ["MQRMQRKFGRLPFMARTPNEADIEAMLRDFNDSDQMLKSIEEASAQWRDAWTNILNHQLACAEGLHSIYKPVAGDFTRFEHVDTPAETMERAVKLEEAFAELKTDMMEEIKDIDKKLILPAKLARDSLKPMKKAIGKREDKKVDYERYKSRAEKLQKQKTRSDRENTALAKHEADLERAVHEYNYADEGLRLQLPRLNAATFSLLPHLLANQIILQNNLIGNLYTVLHQYSHEQGYPDPPPEPEEVIPVWDASFTSMRKEMEENFELLRTGKARAQPMRLPDKGETMTGLGIRNKVMPSRRASSNETVTTIRSRSPRPERHLPPPAEDEGPSPPKLNLASKPSMNQLNASKPRIGGTSPALIPTPTFDQYGRRTSSYSDASSTHTNGHDDYFGNGNGNGNGRPRIPSSTSSYTGGYPSPQSIAAKKKPPPPPPPKKVGSFHGEYVTAMYDFESQNEGDLSFREGDKIRVIKKTNSSQDWWEGELRGFRGSFPANYVNLVEGATVSELLLRPWRTNARPHPPPPEATMATENSVPLPRHAAVLAVAVATSTLLPRPVPPPPEESFTLPATHLTPNGAALEKGKQPVLDAASSTP"]}}, {"location": "join{[1343182:1343505](+), [1343546:1343706](+)}", "type": "CDS", "id": "<unknown id>", "qualifiers": {"Name": ["input.path1.gene344"], "gene": ["input.path1.gene344"], "source": ["GlimmerHMM"], "transl_table": ["1"], "translation": ["MTAPMRPTPRPSASAVPASQNTAPVAEFRCLFTRDTRKKQKKWQDGYLKFHSFNSRVIVYDMSRLSVGDTYYKDSPELHEGDELMLDKGIMVEVAEPMGVTQTDLTPLSPEATPEATPQANQPREQPAPSSLAATPQVAEHFAGSIQGAHWKGGADKDSV"]}}, {"location": "join{[1345132:1345421](+), [1345612:1345778](+), [1345858:1345919](+), [1345948:1345951](+)}", "type": "CDS", "id": "<unknown id>", "qualifiers": {"Name": ["input.path1.gene345"], "gene": ["input.path1.gene345"], "source": ["GlimmerHMM"], "transl_table": ["1"], "translation": ["MTTTELSALLTHGPADISPDDDPIEDASQDQDQVPLEPAKRAREPALRRSRSENDAPVPEVSAEWEARNLRAAVRDGKGGTGGAGGKGGSGAGAGAGDGVQLQAVDEDVGPWSSEAFDLFDWKPPGKMWVREGVAMKLVDEVGGVGRLVDGNGDGGGDGGGGGDGSDVNDGD"]}}, {"location": "join{[1355795:1356067](+), [1357193:1357376](+), [1357487:1357874](+), [1358128:1358258](+)}", "type": "CDS", "id": "<unknown id>", "qualifiers": {"Name": ["input.path1.gene346"], "gene": ["input.path1.gene346"], "source": ["GlimmerHMM"], "transl_table": ["1"], "translation": ["MSLTNFMQVASISTALAASGAIATFSLFDIPLLISQPASRSSPSPAGSSAAARTSSPPPPSSPAAASLGSPTTPRHAVYPRSLAPHHEAVLHPLINASIALTRSALPDEGFNHVMRSWLNGQAIINKLPPHSRSLIDEEAFSVAAILHDLGWSPNPTYTTPTARFEIDSAHSALTFLTTHAPPTSWPPSRTQLIFDAIALHTTSSLARHKQPEVAIAAGGIWSELYGPGVAREFFGDLITVDEEEWEAIARAYPRGDWARMWRGLWWGFVRGSLGRRGIMVTPASGPFDLRDIQPDAPIQVSCRSHLFPERSRHPTGQNPHRK"]}}, {"location": "join{[1360452:1361012](-), [1358617:1360444](-), [1358409:1358443](-)}", "type": "CDS", "id": "<unknown id>", "qualifiers": {"Name": ["input.path1.gene347"], "gene": ["input.path1.gene347"], "source": ["GlimmerHMM"], "transl_table": ["1"], "translation": ["MNGGNTGFSHGAFHTNQPGYADRHPERSNIPNINTGRLAPGNHNTELQTPGTGFDMNFTPLLPSQLLLGSPFQPGSPNAFTSPQFQSFATFGGQNQLQQQQQQQNQMGSPQMQQGPLSPGLYQGLVSPTSGFFPGPQSPTFQGFGQQGLGGLGSSLPIAPGLVSGTSRTVYLGNIPRRPPPRKSWATGQIESVRLLPDKNCAFISFLDSSSATHFHSDAILKKLSIRGQDIKIGWGKPSQVPTSVALAVQQSGASRNVYLGNLSEDVTEEELREDLSKFGLIDTVKIVREKAIGFVHFLSIGNAIKAVAQLPQEPKWQAPRRVYYGKDRCAYVSKTQQQNAAQYLGIAPGYAHVLNGADRDMISNALAQQSVAAAAVATSAGGVNNLGNRTVYLGNIHPETTIEEICNVVRGGLLHHIRYIPDKHICFVTFIDPTSAASFYALSNLQGLMIHNRRLKIGWGKHSGALPPAIALAVSGGASRNVYIGNLDESWTEERLRQDFSEYGEIELVNTLREKSCAFVNFTNIANAIKAIEAVRGREEYKRFKVNFGKDRCGNPPRQMNNQQGQPQHPGSDGIHSPSPTSGLHPNRSAGPSVSPTGSAAPVSGGSTNGQFPGVQAPTPSTILNTGVNNPLMMYLQAQQNQQQQAEVNLQQQQQQQQQQQQQQQGYPSPQSAFYSADLNPSPAPHTSHGGHQSTSSFSLINGTSGQSGATTVGGLLAPSNLNRTAQHSRAVSLPVFTQGPFNQPVQSSQAPQQNSFGSLSSGIGGFGSGNGGYGLAIQGDGGLPGWAEEEVGAQDTDWMVFLLE"]}}, {"location": "join{[1362935:1363072](+), [1363119:1363616](+), [1363621:1363800](+), [1364210:1364240](+)}", "type": "CDS", "id": "<unknown id>", "qualifiers": {"Name": ["input.path1.gene348"], "gene": ["input.path1.gene348"], "source": ["GlimmerHMM"], "transl_table": ["1"], "translation": ["MSQAAAYFEPALLQVKNLNYDSWQTVYFQRATVILTELVLVYALHLYVKGSKNKATSHAAALSVLLSPGLLIIDHIHFQYNGFMYGILVLSLVLARNNSTLLLSGLTFAVLLCFKHIYMYIAPAYFVFLLRAYCLGDRSTFPYFNIRLFNCIKLGVGIVSVFAAAFGPFVAWGQLEQVFRRLFPFSRGLCHAYWAPNMWALYSFTDRLLIYLKRFGEKPMLMRTVAPYLGLDVDREAINSVTRGLVGDTAFAVLPEVVPLTCFVLTVGFQIILPTSGLLV"]}}, {"location": "join{[1365944:1366119](+), [1366171:1366188](+), [1366239:1366683](+), [1367135:1367433](+), [1367672:1368054](+), [1368105:1369171](+)}", "type": "CDS", "id": "<unknown id>", "qualifiers": {"Name": ["input.path1.gene349"], "gene": ["input.path1.gene349"], "source": ["GlimmerHMM"], "transl_table": ["1"], "translation": ["MESEVRPGRTLEEVLKSVTITTPQQEAAQEIDSTLPEGLRARVLEWVQFMTIPRMDDLVNQVFDHFREHYSVGDRIVLDSEQGRRPGMIKSMTDTSRLHSMFNGQLNEDFRSYTYICAMDNGEELTRYKASELMRDRRVYSKIILKQFLRSAVNREPWHGAPWLVKDHLAKRYNIPTKLPDAKTREAIVAAKKAAIADRAAIIMGADGGSPPHTAPAPRPFEPIKYPIDDLRIKHPRVNVTRPALKFFSDDVPEGNDEPDEDKKTGILMKSIGPILTIWETLNVHDGVYSLDSFTLDDFVEAMGYSAEEPESPKQIHNAADFVAEYDWVEECQERKFKDGGWQAMLVAVLHRLSYNPAHKEDCDEILSQLVPPDEEPSVENIVENYLNMDVNLRITALDIVLRLTVTTEEFRELLQTAAQDMTNLRKEKIEFQRKRKELADEMFKLDIERKIALPLNTPQSPTETKDTPDVSMTDVNDGKEEEDASESEGEAQTARKIRKAVKQTKRKRDSEVAKKEKAKKAKADAAKTKQQRDWEKLLDDIEKKKEQLRECEANIQELDDDLREAKVHRSTILGKDRFLNKYYWFEHNGMPFGGVPQSSTAEYGYANGRVWVQGPDEMEFQPNLTELACEQDKQEFGWTVPLRKSCEEGDTHLTNSREWGYYDDPEDIEKLISWLDERGTREKALRKELVLFKDRIAEYMVKLKEHLDDVEDEDEEMEDEEEEEAPKTRSTRNKTSASAEKEKDKDDDEPRCLAWTNSIMRDRYGHNHSEEYEPPRRGRKGTAKAARGKGRK"]}}, {"location": "join{[1370200:1370228](+), [1370380:1371136](+), [1371241:1371583](+), [1371645:1371680](+)}", "type": "CDS", "id": "<unknown id>", "qualifiers": {"Name": ["input.path1.gene350"], "gene": ["input.path1.gene350"], "source": ["GlimmerHMM"], "transl_table": ["1"], "translation": ["MAANGVVRKASSPPAKASLVDNDIMRKVIGDRKDKGLTLKIKKSAPKPTISGNWKESDASNKDNPPTGSVSPIVNAQDEKTLAGFANGHPVEDKVDVVQCKHCRRPVLRAASATHVRECLNKKQEKLKKKKEAKEAKDAALRKEKGEDDDTGKNARKAVKGTVVDGEGAKKGKKRKLEDGDGRPGSKKKKKDEPKPKGAKPKGPVDVEKQCGVVLPNGGACARSLTCKSHSMGLKRAVPGRSLPYDMLLAQYQKKNQAKQQRAAIDANAPLPEDLEPSGAVDPDEEKDAIMTALSRHRPVPIATFTPVSLSAKYQFRRMKDMLRSALGNPPTSTSTSTNPPSSASASATLPTFDQTPLAAAAMRGIALNGIAIPGTGERGVGWTWE"]}}, {"location": "join{[1377317:1377330](-), [1377176:1377303](-), [1376806:1376990](-)}", "type": "CDS", "id": "<unknown id>", "qualifiers": {"Name": ["input.path1.gene351"], "gene": ["input.path1.gene351"], "source": ["GlimmerHMM"], "transl_table": ["1"], "translation": ["MSTVGGGPLERAWDFEFPKILVQDVEDARYQLGTGTVCSSLQGPMYLMDIVFFGRRNLSKRIENVLAIPYILNDEATQYLPLRQRQSSHVDPGDDPEVVASTFQRAE"]}}, {"location": "join{[1383631:1384488](-), [1383037:1383578](-)}", "type": "CDS", "id": "<unknown id>", "qualifiers": {"Name": ["input.path1.gene352"], "gene": ["input.path1.gene352"], "source": ["GlimmerHMM"], "transl_table": ["1"], "translation": ["MGFLRSALLAGAAVQNVAGHVVSMFDASDRLIAREPVANGSWPYGPFTTKGRDIVNARGEAVQWAGVNWPGSGETMVPEGVEWSSVEDILDLVKSVGFNFIRLTYAIEMVDQIYERNGSDVPLEVAMITALGYENGTKVTKEMVAKNKGWTKDTGRFEVWDHIAEAALERGMYVHPDVHVGKAQWCCNNTDGNAWFDDYNFPVKNWHRGLQYVANWAKKHPNVVSMALRNELRRAINTTAPTSTTGYDWLTFVGNFTAATDAIYAENPDILVTWSGLQYDQDLSALTTGLNLNTAPLYKGDAIRDGYRREPVVFDLAAHPWGNNVVYELHLYSMSENLDTGNCPIIEAELYQSGFNALGMSPPSACNITKNCPEAVRQTPVILSEFGSAQDSSLLNDTLQGCLRKFTTEHNVSWAMWSLAGSYRVRSGGQGVPDTWALTNYEWDGWQYEEGIEKWWKPWVKQSLS"]}}, {"location": "join{[1388640:1388947](-), [1387983:1388405](-)}", "type": "CDS", "id": "<unknown id>", "qualifiers": {"Name": ["input.path1.gene353"], "gene": ["input.path1.gene353"], "source": ["GlimmerHMM"], "transl_table": ["1"], "translation": ["MSDSMYEYFPKEYMLLGGLEQQYRTLYEHAIEAGKKHMFFRPLTPENQDILISGNVRMNSFGLVKLDPEAQHLACFVGGMVGIAAKIFNRTEELDIARKLVDDQAIMRGTNDPNQIIEEDQLQPGITKIGDRRFLLRPEAIESIFILYRITGDPSLRDTAWHMFTAITNATETPIAHSAIEDVMVQNATQTTKLDQCESFWMAETLKYFYLIFSEPDLVSLDDYVFNTEAHPLRRPRAKLWH"]}}, {"location": "join{[1390416:1390430](+), [1390483:1391201](+), [1391343:1391424](+)}", "type": "CDS", "id": "<unknown id>", "qualifiers": {"Name": ["input.path1.gene354"], "gene": ["input.path1.gene354"], "source": ["GlimmerHMM"], "transl_table": ["1"], "translation": ["MRYHGLYYIPNQGAQLTASQDFIKQIVSGIESSFPRADTAGTWTLSHRMLRDVPPYKEHGQTDYAHAYQHLLHVSTVSPDRTYNLIQYPPRTAQKDIPQVAVASIPLAQTDTHFAFLVNQLPLLWAPQRVLDIPNGKIYQAGDFLIHIGEFRSRRQASTGVPSSPAVVVCISTEVGGPEDEAEGPSTGADESITDFDYAQESIRELWNAIKKDATFSRDEIPIREFMQLAQDPGHDKELGREAVTNGKQLLKILDRILKSSARDICSRLK"]}}, {"location": "join{[1393597:1393754](-), [1393419:1393517](-), [1393138:1393223](-), [1392547:1392830](-), [1392444:1392476](-), [1392108:1392320](-), [1391862:1391868](-)}", "type": "CDS", "id": "<unknown id>", "qualifiers": {"Name": ["input.path1.gene355"], "gene": ["input.path1.gene355"], "source": ["GlimmerHMM"], "transl_table": ["1"], "translation": ["MATPKPHLTSEEESTPSPAMPSPETPSLPPRDHGIAAWTCLTAISAIAMATWGFSATQGVFREYYLKHPPFEGNQLVASIGLLGVTAGGEAVHDVDWDGGGCGVYDWGCVFDDVLLRRFGPRTTLIGWAIFIAVVISLGIVCVRSRPETTRTEEEKQLSKSSLRPLKSPLLWLFVLSMALQSLANNLPANYLPSYATDLGVGSDQAALALGTISAQCSAIVVNDEGRSGDQLFVSGLLLFTRGAIGVVSAFVAAAVLESKEHVGVNHGYGAGKWQSFIILLGTTMTAALI"]}}, {"location": "join{[1396885:1396895](-), [1396479:1396768](-), [1396279:1396410](-), [1395275:1396258](-)}", "type": "CDS", "id": "<unknown id>", "qualifiers": {"Name": ["input.path1.gene356"], "gene": ["input.path1.gene356"], "source": ["GlimmerHMM"], "transl_table": ["1"], "translation": ["MLSASAPKIIVVGGGPVGITVAHALTRADIDFVLLESRPSIVMAVGASLVMSQIGLRALSQFGVLPAIENVSAPLSICKRFDHQGRTIGDAKLFSYLHENHGCASRVITRRNLMQVLFDALPAEAQSKLLPNKKVSSLHKTKDDGTSYDGTLVIGADGAYSAVRKFMATIDGQQVALDDRITAEQQQDDKELPYLTTYRCFWMRFPRLPGINPGDMTESHGPHATTQYFANEDSAVVAVYERLPEPTRRPPRRYSEEDEAAFVAKWAHLPLNDNPNHQNKEGINVLTLGEAYTHNIQTGFINLEEGVVSDWSHGGRAVLVGDAAHKFTPSTGAGCNNGIIDVVVLVNKLHKIFTTAAGASANGSAATNVVPEDELAVAFREYQETRFDVVTLGCGLSGRATNNASWATPWAKFMDLYVLSIDALLRVFLWWAAGKTSRTPVFDFIEGEEKVVGKYPWLHKIPISQAQKLL"]}}, {"location": "join{[1399938:1400328](+), [1400348:1400426](+)}", "type": "CDS", "id": "<unknown id>", "qualifiers": {"Name": ["input.path1.gene357"], "gene": ["input.path1.gene357"], "phase": ["0"], "source": ["GlimmerHMM"], "transl_table": ["1"], "translation": ["MATGIEVVGVVLGSLPLLISALEHYQEGVSTVERFFRYKREITSIIEALATENAMFENSCEQLLSDFLGPVDLAHMLQNPRGETWSRPDIATELRNRLDRSYDIYMIHVRNMDSAIKKLIARLNLDENGKKLANEMKLTSMARSAGRILEVSNGL"]}}, {"location": "join{[1410806:1410933](-), [1409514:1410110](-), [1407492:1409481](-)}", "type": "CDS", "id": "<unknown id>", "qualifiers": {"Name": ["input.path1.gene358"], "gene": ["input.path1.gene358"], "source": ["GlimmerHMM"], "transl_table": ["1"], "translation": ["MGVKVESTWMETQKHATVMSPGKDFQVIQATDGTAVFFSIGTGIPPRPARLVLPAGSTGVASAMNKSGKSNLFLSCNEGIYIFPPDGQSDEASGNLIVPSTIAANAVDLEARSCGGTTGVFGVNPAGQLFYTHCAAGSETKPEAWSPAVALVGDINRYAFFINAKAGNHDLFAHSKGQDIVQLTQDPITTEWVQRKILLPGTDVNQVVTFNSFITKYQCNQSPGASSPDTNVSITATSPIGPDLAASVKPDTSGMLTIVQPSETSSAVPYTLSVKGTGDTTFHDPAAKTRFKFQDLKTMKDLDNATCKNSDGSSSPLIPPGTSNEDKQALLDAFKQFSDTAKDLPRDGSRTAVATAAKVPSPEAFGIGEVAIKLSIGDFFRTIGSAVWERIKTVTIKVINGIVNVVTKIGDAIYHAVLDCVSAVSNAVEWVFNKVKVFVKDMIRWVGFVFNWNDIVRTHKVLKNVLFKYAKHSVSQISSLETAVSDGLDNIDDKLRQWSGLPDRGGRLGDRAESGKDEKAGYNNPQAGWVGDQASANLSSADIEAQKKPAPEGWWAVLDELKGFVENEGDTVSQTIEDIRTKIIEPYSSLTAVEVVQRSVGVVGSLVVQSAKHIVVLVLRIIRILADKVLDGLDEPIKIPVISALYRKIAGEELSILDLVCLIAAAPATVIYKAITNQTPFPDNQSTQALIEAPDYSSIQGLFTGGDTETAARLKSFCVVAEFAGMAGSWFLTLVSKFKLPFVVTNKPDKMPAFVLEVTVPIRLLTLLPTIALGCVPKVAGGPGWETTMYLTMASIAFFKTVLDASEIGDKDIYIKVSPYVDYAISAIWIVPAVARLVKDSSKESSYIVLGRALAADFALMLGPIVWNVADPEVRLIALAVTDGLYLVSAGLGVAAGTMLLQE"]}}, {"location": "[1411978:1413724](+)", "type": "CDS", "id": "<unknown id>", "qualifiers": {"ID": ["input.cds359.1"], "Name": ["input.path1.gene359"], "Note": ["single-exon"], "gene": ["input.path1.gene359"], "phase": ["0"], "source": ["GlimmerHMM"], "transl_table": ["1"], "translation": ["MGSQASPARKSSLKDYSYDFVLATTQRSINATMKQYLDGLKEKPETTVLYARDPTSQDKVKKTTPALITPEDLNKRIETNFPGKFPGGINPLLILDETDGEDSRVRALRKVGFKYGFRIVAGIPDHYESRADIPDLVTLGKDTSSVSYRMMCKEFDIVELLTEDDDSFWNVYSQAKQPNPWVFVAQVDMRMNAIGSNFAGLPDPVQKAVKNLDDNMFSIEQLVLDLSNTALQKPATIEGLDTGGDLYEKVQRFFANQYCRGLAAQGKPVFNYTVKYKAQSSTLIPTDLDFLVVPYVGDDGKALSNPTVNQQQMATLNYLCMTEQRSLPGSNKAFNWNWVAEDEASQLDGIISINRNTFTEWFLRQIKPQAVSSCFKPKVNVTPGSWHPNFKYWREPITESDLTINKPSTGSRVLDISWSKQDEDGAGLDWALGSLRYRNTYSATVDFWGSTIKVVVQGIIWAQLKVGQSWQTANVVNKTWTSEWNLGVDGFGKIVVTGEPVLKDESENDSINGFSDFFTGANSVFQEIRKNSIENVPFGPFPFRALGDFVFPGGRSFTFKNFRFSDNQDLLCAITYTDPTK"]}}, {"location": "join{[1415271:1415281](-), [1414742:1414996](-)}", "type": "CDS", "id": "<unknown id>", "qualifiers": {"Name": ["input.path1.gene360"], "gene": ["input.path1.gene360"], "source": ["GlimmerHMM"], "transl_table": ["1"], "translation": ["MLSRTIRTHFDLLPYDGDIFYWKADREWELCEKGMWPFLSPEWHKIHFKLSAYGHVESFTWHHDPLGSPEIFRNHKDMVRSRIWARM"]}}, {"location": "join{[1418381:1418424](-), [1417592:1417927](-)}", "type": "CDS", "id": "<unknown id>", "qualifiers": {"Name": ["input.path1.gene361"], "gene": ["input.path1.gene361"], "source": ["GlimmerHMM"], "transl_table": ["1"], "translation": ["MKPSTSFSTVRIRKVALEVPSALGGEKFAVQSATRFLLKSLVDKEITSVHFLQRNISDNPHDKVIFDALDELTGSMDITVTPKQPGETSMSRAVARGFDVLEETGDFHEWAGLGFERALTFKWSS"]}}, {"location": "join{[1437392:1437490](-), [1437241:1437333](-), [1436679:1437111](-), [1435805:1436621](-), [1434086:1435087](-)}", "type": "CDS", "id": "<unknown id>", "qualifiers": {"Name": ["input.path1.gene362"], "gene": ["input.path1.gene362"], "source": ["GlimmerHMM"], "transl_table": ["1"], "translation": ["MAAMVLVWWLESHKKTADLKEPYKGYPQKQSAGLLSLDDLWENPPNLSSEKLRDEMQITWDRRPRLCLIGFNYAQPFLITRMIDLVSNPQKSETYYSDSLGLIAAAALIYVGIALSTVRYMHALYRSITMLRGGLVGLIFNNTLVLRDGVYDESAAVTHMSTDIDRIATSMQSMNEVWSRLVEVAIGVWLLSIQLGAVSVIPILVVLLCAGVNTYASKFASEKQKIWSGKIQTRIASTASMLGAMKSVKMMGLAGLLSKSIQRQRAEEMKSADGYRWLVVLTNMTGYTPQIFSPVLTFVAYEIKARVQGSDSLSTNQAITSLATISLLTTPASTFLTAIPETGAAIGCFERIQKFLVAPSWEDYRQHKRQEEDSFKRPSRSGATESVELQPIRNANRELDSHSARGADEAAILVREVTVKPCPTADAAIRDIDIQFKVGSTTIITGPVGSGKTTLMRAVLGELPLERGEISVSSLDTSYYMAGLVDGSKRPRNGKVHERLHHPCGGLVDFQNRNAVVDPTLDIASIFDQTPSDPIEYGGASPQSFYAKTDTGVTLNRFSQDIGLIDRLLPLACGRVVLSVFMIFAQAALIAQGSSYMAIVIPFFVVAFYGLQKVYLLTSRQLRFLDLEARSPVYTHFLECLEGLSTIRAFGWANEAQKMEINRLDRSQRPYYLLYCLQRWLSLVLDLMVAAVGIVVVALATRVPGQSSGAAVGIALNNILGFNQSLRVLVEGWTQLETSLGAIARLRNFELTTPPEDKREERETPPDAWPEKGRIDFKDLTASYGPSAPALQNISMTIMPGQKVGICGRTGR"]}}, {"location": "join{[1437512:1437555](+), [1437657:1437737](+), [1437909:1437978](+)}", "type": "CDS", "id": "<unknown id>", "qualifiers": {"Name": ["input.path1.gene363"], "gene": ["input.path1.gene363"], "source": ["GlimmerHMM"], "transl_table": ["1"], "translation": ["MELTSPRRKRVRAFAHRNDKAAEGTEADVRRAGFVAHSINKGRRATREDGLLEEQREVEAATT"]}}, {"location": "join{[1443222:1443301](-), [1442788:1443094](-), [1442375:1442680](-), [1440927:1442093](-), [1439640:1439833](-), [1439125:1439577](-), [1438703:1439061](-)}", "type": "CDS", "id": "<unknown id>", "qualifiers": {"Name": ["input.path1.gene364"], "gene": ["input.path1.gene364"], "source": ["GlimmerHMM"], "transl_table": ["1"], "translation": ["MQPSAGLTPGPTRWLPMTGIVPTKKPHEEEASKLQVITLPTPIVTSTVRTRLSIGPVTEPNPYPWRGAPSCKINGTSECTNLWNMFASTLLGSLSTWSSKNILTISVPATPTVVVVNGQSTPLITAAPAIAPGQQVTFTFNVWETTRKPVGPTCEGGLPSTPDLEQCAKTRQCTIRAKSVELLYFPPPSSSSDLCANTSPGYNSYSQSIYSQPHQSAVVNGTTFWADKAYTLFQPNLAVPPQVRALDPEWADCVPYFEGTQDPPIALTAVPNFLTSTPVSPPAPGSTPTNGQPGPSSGPNTAEPTRPADPPVNPPSDPPSDSPSNPPNNPPNRPSDPPSGSPSNPPNNPPNRPSDPPSGSPSNPPNNPPNPPSDPPSGSPSNPPNNPPNNTPPNNGPSNQPGGNTGSPTGSPPQGSNSPADPSGGTGTTPSSPAQDPSTNNPTNPDGSNPGGNRPVTTITPQPINIDPTQSVGTGAQATGTNSDSGRSGLTVGTPTTINGIPVTVQPDGSVAVTDPNGNQQIVRPGQNQISVNGHTVFVSPSGDKLVVDGQVHSISQEQSSTVRVADIPMILNPDGTIAVIAGGVRQTLQVGGPAVTVNGRTISLAPNGQMIVDGKTYTPDIELADGPSDTVAALAFSPVANHLAVASWDSKLRIYDLTQSHTGQGKALISFDGPVLNCQWLKDGHNVVGSSVDKTARVLNIDTGATQQVAAHDEPIKCIRAFEVNNTEMIVTGSWDKTIKYWDLRQQSPAATVECMGSVYSMDVKAKLLVVATADRWLQVVNLDSPTTIYKTIQSPLKWQTRVVSCFNDASGYAIGSVEGRCGFQYVNDKDSSLNFTFKCHRDAPVNATAKVYSVNAISFHPVYGTFSTGGADGTFHFWDKDSHSRLKAFKSVGGSITASAFNADGTIFAYGIGYDWSKGYSFNNPQYPLKVMLHPVQEDECKPRGSVKKK"]}}, {"location": "join{[1443498:1443567](+), [1443645:1443743](+), [1444465:1444478](+)}", "type": "CDS", "id": "<unknown id>", "qualifiers": {"Name": ["input.path1.gene365"], "gene": ["input.path1.gene365"], "source": ["GlimmerHMM"], "transl_table": ["1"], "translation": ["MSPVPVLNGAVNANDATMKSILHDKSSWAFGPHWDTARLGRDQRMGGSSLSGNGENASA"]}}, {"location": "join{[1453730:1454195](+), [1454207:1454279](+)}", "type": "CDS", "id": "<unknown id>", "qualifiers": {"Name": ["input.path1.gene366"], "gene": ["input.path1.gene366"], "phase": ["0"], "source": ["GlimmerHMM"], "transl_table": ["1"], "translation": ["MSAPKSRSAQFRHRQADRLEKDAVYVMVACTYCVKKSLPCRLSSLHKKCTNCVRFGIQKCEPEEVPLPDYSKIDQEMERLEKLEAEEEAKLRVEEELAEAALLRARQAREKMSRLRKQRKLLRQKEQELFDKGMSTIDELERLEAQEELASAAASAALGAEVVDWSFVWGSPGPLAGA"]}}, {"location": "join{[1459532:1459552](-), [1457878:1459493](-)}", "type": "CDS", "id": "<unknown id>", "qualifiers": {"Name": ["input.path1.gene367"], "gene": ["input.path1.gene367"], "source": ["GlimmerHMM"], "transl_table": ["1"], "translation": ["SITLLPPTSYPRGHNILNTLNMSDFNDLTPFNNPNSKAAKPDLYDGDRRKLKTWLLQLDLYFHCVNKDMEDKDKVIFAATYMRGEPADWIQPYIEAYLSAENQEGDQIDQLIEDYSTFRTQIKQLFGSANEKSYAEEAIQRLRQTHSAAEYTAKFKHYAIQTQWNDDSLRKMYKQGLKKSVREELLRSGAAINTMQELYDETIRIDAEWHELHQEYKNHGKFQPTYGKSSGRTSYRTTTTKQRVTNDPYGYQPMELDNVMVRKEEKKTGTYGKASGNANGPNRLKRAFGKPRGGTPFNQKEQRTCFNCDKPGHIARNCRSKNKVIRQLNVITVANDQDDEDEWVITDGISDIDLNEHSDSDDSRLYEDPYEEPINDFEPVRARAPTPHPQTKPINVMEYLDKLTQTEPLEEEFQPRDVDLPEGSVPHLDDQRLKYVSEADIEWGQERYQRQSKQKVYENEKETYEPDYVLDHRNPKHMCINWKLCNHDQCTIHYRAKEEHWFPLSSFAADGNGSTARSTTVTYISGTSELDNTFQDTSKEKTWR"]}}], "name": "contig_25", "description": "contig_25", "dbxrefs": [], "annotations": {"molecule_type": "DNA", "references": []}, "letter_annotations": {}, "areas": [], "modules": {"antismash.detection.hmm_detection": {"record_id": "contig_25", "schema_version": 2, "enabled_types": ["T1PKS", "T2PKS", "T3PKS", "transAT-PKS", "hglE-KS", "prodigiosin", "arylpolyene", "resorcinol", "ladderane", "PUFA", "NRPS", "CDPS", "thioamide-NRP", "NAPAA", "terpene", "lanthipeptide-class-i", "lanthipeptide-class-ii", "lanthipeptide-class-iii", "lanthipeptide-class-iv", "lanthipeptide-class-v", "lipolanthine", "RiPP-like", "thiopeptide", "thioamitides", "linaridin", "cyanobactin", "glycocin", "LAP", "lassopeptide", "sactipeptide", "bottromycin", "microviridin", "proteusin", "ranthipeptide", "redox-cofactor", "epipeptide", "cyclic-lactone-autoinducer", "spliceotide", "blactam", "amglyccycl", "aminocoumarin", "siderophore", "ectoine", "NAGGN", "butyrolactone", "indole", "nucleoside", "phosphoglycolipid", "melanin", "oligosaccharide", "furan", "hserlactone", "phenazine", "phosphonate", "guanidinotides", "other", "acyl_amino_acids", "PBDE", "PpyS-KS", "betalactone", "RaS-RiPP", "fungal-RiPP", "tropodithietic-acid", "pyrrolidine", "NRPS-like", "PKS-like", "transAT-PKS-like", "RRE-containing"], "rule_results": {"schema_version": 3, "tool": "rule-based-clusters", "cds_by_protocluster": [], "outside_protoclusters": []}, "strictness": "relaxed"}}}, {"id": "contig_26", "seq": {"data": "CCTCAACCCTAACCTAACCTAACCCTAACCCTAACCCTAACCCTAACCCTAACCCTAACCCTAACCCTAACCCTAACCCTAACCCTAACCCTATTTATAGCGACAGTTTCCTCTTCTTATAAAAATAACTTATTTATAGTTATATCATTTTATAAAGAAGACTATATATATTTAGCCCTACGTTCTATACTTTAGACTAAAAGGTATATTATATTTAAGCTATTATTAGCAGGGGTAGTACTCTAAATTAGGTAGCTAGAAAGTTTAGTAAGTAAGTTTTATATAGGTATACTACATCTATTATTTTTAAGTATCTATATAGGCCTAGTATAATATAGAGTTGACTTTTAGAGTCACTATATTTTAAAAATAATAGTTTCTTATAAAATAATAAGTTCTAAGTCTAATATAAGATTTAGGAAGGCAGTTAGCTAATTAATTTAAATAGTATTTTTAAAGCTCTTCTAGTCTACTCTATATAGAATAGTAAGTTTATATTATATTAAGTAAATAATTTTATTATTAACCCTTCTTAGTTTAGTAAAGTAAATAGGGTTATCGGCCGTATATAGGCCTCTATAATTAATATATTATATAATATTAATATATTACTAGCCTACTTATTTAGTATATTTAAAGTACTTAATTCTATAATTATAATATCTAGAGGCTTATATATAGCGGGTAATATTATACTAGTCTTAGTAGCCTAGATTATATCTTTTAATATTCCTTTTTTTAATAATTTCGCGCGATAATTCGCTAGCCTTAAATAGGTAAAAGGGATTAGTAGGCTTTATAAATAAGATAATCTATATAATATATTTAGTAGAACTAGACCTATAGCAGCTAAATTAATAATTAATTAATATTTATTTTATTTATATAGCGGCTTCTTCCTTAATTATATTTTAAATATAAAATATAAGTTCCCCCTTAGTAAGCGGTAGCCACTAGGTATATTAAAAACTATATAATTAACCTATTTCTCTAATAAATATATTTTATTAGTATCTACTGCGCAAAGTATTAGCTTCTTATATTTTTATTTTATAAGTATAACTTTAATATTAGTATTAGTAGAAGTAATAGCCTAGTCTATCTTAATTTTAAAGGTATTAGGGATATTACTAAATACAAGATATATAATATTATATATAGCTTTTCTTATAGCAAATATAGAGGATTAGTCTATAAGGTAAAAGAGTAAGTTACTAATAGTAAATAGAATATAAAGGTTAGTAATAGTTTAAATTACTAGCTTTTTAATTATTAAGGCTAAATAAAACTAGGCTAAAGTAAAAGTATTAATTATAATTTTTATTTATAACTAGTATTTCTAGCGCCTGGGTTTAGTGGCAAGTCTACTATTATTATTTATAGTATATAATATAGTAGTACTATTATATATAACTTTAGTCTCCTTTAGGCAGAGACTTAGCGCGAAGATAGAGTTTTTTAAAATAAAAATAACTTTATAGTAAAGAATAGAGACAAAGGCACACTTATTAGAATACCTAAAAGAAATAATTATATTATCTATTATAGTAGTAAAAATTATAACTATTTTATTATATACCTAGATAGCTTTGCGGGATATAGTAAAATAATTATTTAAAATAATTATAACTATATTATAAAGGTTATCTGCGCTATTAGCGTTATTATATACCCTTTTATTAAAGGAGAGGCGTTTAAGAGGTTAATAATTACTTTATAGGTGTATCCTTAAGGGGTATTATAAATTAAATTATTTAACTAACTCTAGGTTAGCCTAGTAAGTATTAATAAAGACTAAAGGGGCCTTCTATAGGGGGTAGTTATAGCTATTATTTAGCTACTATATAATATATAAGTCTTTAGGATGGCTAGTCTAGTAAGAAATTATATTTTCTATTATATTTTAATAAAAAATTGATAAAAATAGCATATTATTAAATTCTTAAAAGTTGGTGTTGGTGAGCAATTATGTGGATTATACTTAGAGTTAGCGGTGTACCACATATTCTATCTTAGCTCTCAGTATAGCACCTTTCTAATTTCTACTTTCGTAACCCATCCAATCTCATGTGCTATTTGGTGGAAAAGAAAAAACTCTTTAGATACCGCATAATCTCTGATAATTTCGTCATGCTAGGCTCAATTAGGGAGGTTGGTCCTGGTATAGTATTAGATAAAGAGCTCAAAAAGTGGACTATAATAACCTTAATCGATTTAAACAATTGACTCGGTTATTTTTTATCCATTTTTTAAGCTTTTCATCCAATTATATACCAGGCCCAGCCTTCCTATAACCCTCCCCTCGTCGTCATCATAAACCGCTCCGTGACCGAATCTACTCGGCCCTCCTTCAAATACACTAATTTTTCTCGATCTCTTACAACATCAAATTTTAGAGCAATCGTTCATCTCTGTCGAACGTTCACGTCCACTGATGAACAGTTCGAACAATGCTACTAATCTCACCACAGTAACGACTGGCAAAAGAACAAACGATAACGTAGGGCAAGGTACTATGAGCAAATATTCACTTGATAATACAAATTTGTAGGTTCGGATATGGTTAATGCCAACCGCAGATTATTTGATGAGAAGCCGGGGATGGCATTTCGTTAATAGGAAGGGCCGACTTGTCATAGTCCAGACCAAATCAAATTACTACAGTCTATCCACGTAACCTTAACAGAAGAAAAAAGTCATAACCTACATGAGGGAGCCCAGAACCAGGAAAAGGCTTGGTGGCATCCAATCTAGGGGGTCAACCTCCATCTCATATTTAAGTACTATCAGAGCGATGGCACATCCCATTGATTTTTTGGCTACGAAGTGCGCTGGACAAAGAGTATTCCCTCCACCAAACGGTCGATAACTTTTGGAGCTTTTTAATTTAGCATTCTCTTCGAATCGGAACGGCTCGACTTGCAGAGGGTCTTGCCCCCATACATCGCGATTGAGATGCAGTTAGCGATAGGCTACCTGGGTACGGTTAAATACACAACTGTGTGTTGATCTAAGAACCCACTAATAACTTGCTGCCAGGCTGGAGAACCTTTCCACCAATTCTGGTCGGGGAGATTATCTCTCTCGCCAGTGCGCTGGCTACGGTCAAACGAAGAGTCTCGCTAATGAGGGATTCTAGCTTATGACATTGTTTGGCCAAATACAACTCGTCGAGGACCTCATTCCTCATGGCTGGGCCCACCTCGGTGCGGATAGCGTCTAAAAGATTCGGGTCGCAAACTAGGTGGGCAGACGCCCAAAAGGCCACCTTGTAAATGTTTCCAAGAATCCTAGCAAGTTTGTTAATATCTGCATACGAAAGTAATCTTGAGTTGCGAGATGACTTACGCCCAAAATGGAGCATGAAAATTTTCGCGGTATCATCTTCATTACAGCCAACATCCTTCACCATCTTTTTGGAAGCCTTCAAAAAGTAATTGCAATCGGATCTTTCTTCTGGTAGGAGTTGAAAGTACAGCATGGAGATATTAATGATCTCGTCTCGCGCAGCGATGATGTCCTTACTCATGAACCCCGGCATCTGGAACATGTATTTCCAGTCGGTGCGCTCCCACCGTTTGAAGGCGTCCAAAAAGGTTCCTTCCAGATGGCCTTTCCCATGAAATCATGGGCGGCTGCGTGGACAAATAGTTCGTTACAGAGCTCTAACAACGAAATTGTTACACCTTCCTCTGACCTTGCCAGAACGGCCGGACTGTCGGGGGCATTGTTGAAGCGTAGTTTTTTTACAATGCCTGGTGTGATTCTTGAATAGAAGAGATCTTCAAATTCTCTCCCGGTGGAATCTGAGCTCGATGATAATTATTCATTGCAAATGCAGCTGCCTGGGGCTTCGGGAGATCGGCATTGTGAGCTGCTAAAGGATCAATGGTACATATCTTGTCGATTATTAATGTCTGTGGGTGATGTTACGATATAAATGCGCATCCTGGCGAGCCAACCACTGTAGGGCTCTTTGCTGTCGTTGAAATAAACTCTTGCGTGTTCTAATGTAGCATTGTAATCTACAAAGAAAGATCGAACGTGTCCAAAGTCTCATGTAACATGAGCGGAATTCCTCTCATCATGATCAAACATGAGGCAGATTGTTAGATTCTTACGCCTCAGCTCAATGTCCGACTCTGCCTTCAATTTAAACATTGAGGTTTAATAATTTGTGGGAACTAGCCGACAAATCTCGCCCCGTGAATTAGCGCTGATTCTAGCGCCCAGGTGCATTGTACACATATATAGGTCAGATTTCTCACTCTCACAAGTAAGCTCGGGGATGTTTCTCGGAGTGGCGTTGCGATACTTACTTGATTTAATTTAACCAGTACCTTTCTTGGACGTGTGGACCAAGTCCTAAGATATAGGGTGCGCCTCATACCTGTATATGGGTACACATGTCTGCCTCGCGGACCACACTGTTGACTTTATGGGACATCTCGTAACCCGCTGTAAAATCAACCCTTCGCTATCTACACTGCGAGACATTGAAGCCTGTCTTGACAGTCGCATATGAACAAGTTGGTGCTGGTTGTAATGTCTTGGTGTATAGTCGATTCTTTTTGGGGATTGACTGGCTGCAACCACGAACTGTTAACAACATATTTATAAGACTTGGATGTCTAAATATTCAGAGGAACTCGTTAAACATTACATATTTGGATCTCATTGAACCTACCGTTCATATCTTCAAAATCTGTTCTTATCACGGGATGCAGCGACAACGGAATTAGTTCAGGTCCAGCACTCACGCTTCACGGCCGCGGCTGTTAGGTCTTTGCCGCCCTTCGAGACCTGTCGAAAGCAACTAAGCTTAGAGATATCCTAAGTGTTACGCTGCTCTAAATAGATATTATAGATTCTACCTAAATTGCTTCTACGCTAGAGATTGTTGAGAAGACGACTGGTGGCAAATTAGATATTCTTATTAATAATGCCGGCCATATTTTATATTTTCAGAAAGCGGTAGCAGAGTAACTAACTATATAAAAATATATTTATAATAGAGAAAAAGCTATTAACCCTTTTTATAATAATTAAAAATAGGCGTATATAAAATATTAATAAAAAAGATAATTTTAGTTAACTAAATTATTACTAAGCTAATTTAATTATAATAATTTTTTTAAAAATTATAGTATCTAGTATCTTAATACTTTAATACCTTAATTACTTTTTAAAAATTAAATATCTTAGTGCTTGTAATAGCATTATAATTATACTAAAGCACCTATACCTCTATCTCTATCTCCATCTCCATCTTTATCTGAAAACAGGCGTATAGCACCCTCCTTATACTATTGAGTGGACCTTTTAATATGTTACTTCTCGATTCTCTTGTCTTCTTCCTGGTCTTCATCGTCGCACTACCAAAATGCATGATCCATGATGATTATGGTATCAAGGGTGCACACGAGCAGCGCCCTGCTAAATTAAGGTATAGACAAAATACTCACAGCTGCGGCACCTATAGCGGTGTAAGGTAACCATTATATTGTTAATGAGTTGCTTTAGTAACGGGAGACAGATTCCTTTCCAATAGTCTATGAACTTGGATATTTCCAAGTTACTTACATAGTTTCCTTTGGGAACTTGATTGAGCAGGGTGGACTTCCCGACTCCGGCGCCACCACAGATTAGGATATAAATCTTATCCAATTTCCTCTTCATAGTATGAGATAAATGGTCACAGAAGATCTCGTGTTCGTCCGGGATAGCACGATGACGGAAGAGAGTCAGAGCTTTAGATAACACCGGCCCACCTACCAAACACGTGACGAATGGCTGAATTCTCAGTACCTGATACACGGGCGGATGAATGAAATTTCCAGTAGGCGCTTTAAGATAGTAGTTATTGTAATTGGAACAGAAATAAATATAAAAATAAGATGATTTCAATATTTCAGTACTGTTACAAGTACTAAGAAGTATTATAGTATCAAGGCTTTATAAGCTGTCGGCTTAAAAGAACTGCTAATCATCCTTGAAATTATATTTTGTTTTAAAATAGCTATAGTTTTTGTGATTGCACTATCTTCCCTTCAATTGTTGAATTTAATTTAAAAAGACTATTGGGATGGGCAGAGTAATCTGCTGTACAACTGTGACCTAAATTCATTCAATACACCTATGTCTATTTGGGTAAAGGGCGAAATATACATCTATCGCATTTAGATAGTGGAGAATTATCTCGACCTTTTAGGAGCAATTGCGCGGAATTTCATTCCAGTTCCTTTCGATCCAGGTGCAACCATGTATTGCACAGGTGACATTAGAGCATGGAATGACGACATGGAGGTTTTCTTTTTCGATTGAAACAATTATCAAGTGACAGTCGAATGATATCGCGTTAAGCTTAAACCACTTGTCCATCCTTCCGTACGAGAGTAAGGGATGATGCTGCCAAGTTCCGCAGCTTGGCCTACGCAAACTCCTTGTTGGCATTTAATCGCATATTGAGGGCATGAACCATGGGAATACTACTGCTGACCCTCACTAACGCGCTTTCTGGAAGCCACGGATCGTTCATTATACCCTTGCTGTCACAAATGTATCGCGAGAACAATACTCAGGCCCAGATACCGTCAGGTTCTTCTTAAGAAAAACAAGGTACCATCTACCCTCGGGACAACACGTCTCCAGCCTTATCCTCCGCGCAGGCCTGTGGCCTCGGCACCTAAAACCAGGTACGAATATTAACTCGCTCGAATTCTTCAGTAACAAGTCAGCGATCACACCCCCCAAAAGCCGCATCCAGAATTCTCGCTAGTTCAGCTCTACTAACGGCCCATTGAGGGCGACACCGCATTTCCCCTAGATAAATAGAGAGGATGGCCTAATAAGGTGGATCTCTTCCGAAAGCGTGATCGTGAACCGGGGTTTCGATATCCCGAAACATCTAGTGGTATCTAGCGTGCTCGCTTAATCTGGAATGGATCTTGGTTCATCGTTTGTGGCATTCAGGATCGGGTAAGGAACAATAGAGTATTCGCCCTATGACGTTCAGCGTGCCATTCTTCTTATTTACAATAATAAGACACTTACCATGGTGTATTCAATAGCGTCTGAGGATGAACAGCCCACGAGGAGATTAGCAATACGAAACGTTACATTGGATCTCGAGTCCGCAAAGTACCACGCACTAAGCGTGTACTGCGCACATGATGTTGCGGGCTCCATACGCGCGACAGGCCTGGCGTGATACGGCAGCGTTCAAGTCACCTGAAAAACGACTAAACATCAATACGATCTTCGTTGCACATTCCACACCGGTTCAATCCTACTGAGCTGGTTACTTGATTAAAGCGAAAGCATTGGCAATTATTACGAGGAAAGCATCCACTGGAACGATTCGCTTGAAATGGTTAGACTACTCTCCGCTTGAAAACGTTCCACTCATGGAGGACTGATAGGGGCACAAGCCGATACCAAACAACGCAGGGAGTTTTAACGTGCTGGGGTATATCGCGGTTGCATGATGCAGAAGATCCAACTGGGATTCCATGCTGAGTCTTCCACCTGGTTTTGTTTGCTTATTATATGAAACTCCGATATGTTACATGGGAAATCCGCGCGAGAGCCTCCGGGGCCAAGACTGACTGCCACGCCGATCAATCCTTCGCTTCTAAACCCGAGCTCCCCTTTATGCTATGACATCATCTCTTCCATTTCTATAGAATCGGATTCTGATGGGAGACAGAGAGTTGATGGGACTAGTCTACCGCTGCCAAATTCGCTACGTGCATGCGTGCTGTAGGTAGATCCCAGACATCAGCAACTTGGCTTCCAGGTCTTTCAGCACCCCAACCTATCTTGGTTGGGATATTATTCACATAGTTCATCTTCTGATTAGGTGCCATACTGCTATGAAGCTGGAAACAGTGTAGATGAAGGAACGTGACTGAAATCAGGCCTCTCACACTAAGCTCCACCTTGTTCGTCTCCACACTTTATAGCACTAACCGTCTATGCGATCTGACGTCAAAGGCTAGGAGTCCTAGCCTCTCCACCGCGGCAGTGCATGGGGAAGGCTGCAAAGTAAGGCTGCTGTTTCCTGGAAGCATGGTATAGTAGTAACCACAAGGTCACGGAGCTACACAACTCGTACGAAAGAGAGTGCATATAATGGTCCACGTCGACCGTTGTGTATTCTCCAGACGCCTCCAAACAGCACTCTTCACAACAATTCCTCACTGTCGCATTCTATCTTCTTCCCTAGCAATATCCAACGCAAAATCGCCATCATGCAACTCAAGTCCATTCTCTTGAACGTTGCTCTCTCGTCCTTCCTCTCCACTGCATCTGCAGATTGCCAACTCGCAAATGAAATTATCGATACCGACAAATTCAACAAGCACACAGACGATGAAAAGTTGTGTCTCTCCCAGGGCGAGGGCACCTGGACGTTCGCCATGGAGCTTTCCGAAGTCAACTTTCCTTCCTTTGATGCGGATAATCCTTTCGCGGGTTTCGTGGCCAACCAAGGTTTTGCGATCTACGACCATACCTGCGCTCTTAAAGGGTCGTATGACCCACACCAAAACAACGATTGCGGCACTCCATACGTCATCATGGAGAATTTCCTGACGCAAGTCTTGACAATAACAGGCGTCAATTTCAGCCCCGCGGCTGGATCATTCTCCTTCAACTATGGAGACGGAAAGTACATTATCAATAACAATGGCTGCGACTGTGTAGATGCTAGTGACGGCTTGCGCGCCGCAGCGAAGTGCAAATGTGCATTCCCACTTGATGGGACCTTTGACGGAAAGCGTCGCGCAATCGACTTCAAGGCTTGATTGGATGGAATATGCTTGCGCTAGGTGATGCGGAATCTTCCTTGCGCAGGCTTGGGGTGGGTAAATGTCCAAACTACCCTATGTTATATAGTTGTTGTAGTTCCGTTTCGGTTTCCTGTAGAGTTGTTCCAAATCTTGATATATATATAAGGCTATTTTGAAGTAACGTTATGTTGTTGATTTCTTGTTACAGAATCTCGAATGATTCTCTTTAACGTGTTGGATCAGTCATTGGCGAAGATTAGTCATTGGCGTTCTGGACCACTGATCTATGGTTTGCGTGACTGACCGTGGTAGCTCAGCCTCAATCGAAGTATTTCGAACCTGCATCTGAAGCTTGATGAGCTAAATTTTAGTTAAGGGTTCCCACGAGCTCCGCCGTATCGCGGCTGCGCATCACAGGCGACGCGACTAACAACCATGAATAAAGTAGCGATCATCTAAGAATATAAAGGCCTACGATGATGATTTACGCGTGGTAGCACTGGGCCAGCGGAATATTGTTGATGATTCTCAGTCGTGTTAAGAGTGCCTCTAAGTCTTGTCCTCTACCGGTCTGCCGTAATAAACTAGCTGGTGAGCTGAACTCGCAGTCAGCCGCAATATTATAGACCCAATGAAAGCAACGAACCATCTGCGGAAGAAGTTAAACTACCTCAAGCTCGCAGAGAGCTAATACCGATCGGTTGCAGACCACGCGCCTCCGCGGCCAGCTCGCACACTGATTCGCCCATAATGTCTCACTACACATTGGTACTGCTGCGCAAGGCTTGAGCCAGCGAATCTGAAGGTTGCAGTCCATTCGGGCGACCTAGGCTTGAGTGAGAATTCCCATTCGCATTTCTGGCTCAGCTTCCAGTCGCTCGCTATTCGTTAAATATTTACTGTTCGCCTTGTATGAGCCAGGTGCAGTCGATGGCTCCTAAAGCCTAAAATATCTTTACTAGAGGTACTCTTAGTCGCGCAAATTAGGACAACAGCCGGATACCGAGATCTCTATTCCTTCCATACTCTTCTTACAAGCCGACGAGATGGACTCAATGTTCTCGTCCAGCATTTGCGAACATGGAAGCATACCATGGGAGGATAGCCATATGGGGATTGGATCTGGCTACGATCTCCACAGACAACAATCAATGCGGTCACCATTCTGGCCTTTTCATTCTAATGATGACCTTCCAGGGGTAAACTTACACCGATTGGAGATCAGCAGCAAAGTATTTCGAGACGAGGAAAGTCTCCTCCATTTCATGACCTCTGACACGCGTGCACTTGCGTCTGTATTCACCGTATTCAATCTCAAAGCGTCACTAGAGACACTCAATACTACAAGTTGCAGTAAAACATCGATGACGGTCATCAAACGATGCACTATCACTTTGCCTGCAGAAAATCACGAGGACTCGCTTGAACTTTCTGACGAAGCGAAGTCCTGCTTTGGACGACTGAATTGGAACAAGGCGGATAACGCAAAGACGTTCATGAGCCGATATGGTCAGTATTGTATCACCGGAAGGACTCGCCAGTCTACGTTCTTTGCTGTGAGTACGTACTCAGCGGACTCAAAGCAAGAACTCGATCGATTTGCCAGCACCCTTTCTGCGGACTTCAACAGAAAGACCGTGTCCGTTGAGGGAGCATCTTCGTTCGAGATGGGATCATCTTCCTTGTCTGGAAGCGTCAAAGAAACTCACGAGGTCGTTGTTGTAGGCTGCAGCTCGCGTGACCTGCATGATCGACTCCATTTGATCGACATCCAGAAAGCTTGGGTGGACTTCCTTGAGCACTATACGCCGGTACCAGTCCTTGCACACGTTACCCACTATGCGAACATCGATATTAGAATCCCGCATCCACAAGAACCGTTGTCTATCACGGAGGATTTCCGCGATGCGGTTGAGCTCGCTCAGCTCCTGCAGATCGCAGCTCGATCTAACCGCCTGGTCGGCGCTCGGCCTCTGGAGATATCCGTCGAGTCAACTATCCTGAAGCTAGCGGATCTACACATCTACGCTGAAGGCAGTGAAAAGGGCCTCGAACAATGCGTGGCGACCCTGCAGGGCGTCCGAAAAGAGTTAAGTGGAGTGTGGGACCAGAGGCGAAAGCTGGCGGAAATCATGACTGAAACCGAGCGTCAAGTTGATAGATGGCCACTGTAAACTTTCCTCATTTTCTCTTTCCTGCACCAAGGGCTAATGGACGAGCAGTGGGAAATGGATCACAGCAAACAATACTCCGCAATGGAAGATCGGGATCTGCCCCGATGATGTACCCGAAAGCCTTCGCGGTGACATCAGGGAGCATCGGGAGGACTGGAACTCGGAGATCAAGCGGGACCGCATGTCTACAAGTCTGAAGCATGAGTCTTCAGTGTGCCTGCCCGGACGTCGCCTTGTAGGAGCACAGATCGAGAGTGGTTGGCAGGACGATACCAACGGATGGTGGCGGAGGACTCATGGCTCACTGGGTGAGGGCGAGTTAGGTATAGCTTTTGAGACTCAAAACTATCGCGGAGGAAGCTGGAAATTAGTTGTGTGGAGTGTTGACAAGAATCTTTATCTGAAAGTGTAATCGCAAGTCAACCCAGACCAGGTACGCCCTCCGGCGTTGACCTACCAGAGGTAACACCGTACATGAATTGTAAATTAAATAGAATTATTGAAATTAAAAAGGATTAGGCCTTTGATACTGCCGTGTCATTGATATATGAAATAGTCATATGACCGGTGGCCAGCCAGCGAGAGGCCCGGAGCTTATGGGTACCTGGTATACCAATATGGTGGAACGGGGCTACCGCAACTTATTCACCAAGAATAGCATGAATGCGCTTGTGACGAGGTGGGCAAGCTGGTGGTGTATTCGTTGTGGCTAGTGTTACCAGCGGCAGATTGAGACGATAGCGTGGATGATTAAGCGGGCACGGTGAAAGACAGACGACAGCACTTCTAGGCGCCAAGCACTAATTGGCACCATCTTTTGGGGATTCCAGCCAATGATTGGGGCAATGGGTGCAGGCAGCGGAAACAGCAAAAGGGACTGTTTAAGAACGAGGCGGACGTGGTCAGGATCGATTAATAAAGATCACCAAGGAAGATGAACCCACATGTGCAGTCAAGCAGCTCCGTGGATGACAGGCGGGACGGCAGCGTTGCGTGGCTGAAGCGTCGAAGGGACATGGGGCGCAATACAAGACCAGTAATTTATCACCTGGTTGATGTATAGCAGAGATTGTAACGTCATAGCAAGTAAAGAAAAATTGCGTGGTAAGTGTGTATCTTACATAACCGGGTGTCAAGCTGGTAATTGTTGCCATTTTCGCCTAGCAGATGGCCGACCGACTGCTGCCCTGAGCTTGAACGGATGTTAATTGAGTATGAAATTCAACTGATCAGAGAAGTAGGTGCATTATACAATTGAGGGCAACCTAGGGTTGAGCCGTCAAAGAAGAAAAGGATGGCAAGCCTGTACTAATATACCTGTGTATGTTTTGGTTTTTTTGATAAGGCCGCAGCAGAGAAGCTGACTATATGTAACTGATATGCATAGCGGGCAACCGGAGTTATTATCTAACTAAAGATAGGGCCTAACAGCTACAATCATTTCCAAACCGAATCATCACTCATTAAGATAAATTGATTCATACATATTCTAGTTGAAAAGAAAAGGCCTCAAACGGCTAGTGGATGATAACACCATATGCTTACCATGATGCGTTTAATCCCACATGAACATGATACTGGTTATTATTTCTGCAATAAATGTAAACTACGACCTTAGCTCATGAAGACGCTGCGTTAACTGCTCTGTGCTATCCTTTCTGCTAATCTGTAAATCAAATCTTGCTTTGATTGACACATCCCACCCCGCGTAAACTCCTCAACATGAGTACCAAGCACAATCATGACACGTAAGAATTGTTGTTGGATCCATGCTTTCGTTTCACGTTCTATCATGCTTGCCAACGACTGCCCATCGTCTTCTGACAAAAGCAATAATAACTGACTCAAAGGATCCATGGCGTGCCAGGGTCCCTGCGCTATCAGATGGCGCTGATGTTTATCCCTCGAAGTATCTTGACTTTTGCATAACGAGTCGAAAGAGAAATTGTGCGAAAAGTTCGATGGAGGGAGGCTCGGGAACAAAATAGTGGAGTCGGAGAAATCAGCAATAGAGGATACCCCAGTCCGATTACCAAGGTAAAACGGAATGCTGCGACATATAGACTCCACGTCTCCTTGCAGGGTATCAAGCGGCAGATTGGAACTTAGCAAATGGGCCGTCATATGATCACCCTCGGATTCGATCCCTGTGTTTTCCAGGGGCGCGCAAAGATGAACAAGTCTGATCTTGTTCAGCAACAAACGCTGAATTCGCCAAAGATTCCAGATGGTAGCAATTTGACATGAAGGGTAGATGTCGCAGAGAGATTTGTAGGAGGGTATAGACACGTCAAAGTCAAGCGCCGCGTTGAGTGTCAATGGCCGCCAATCTTGAGGAACGCCCTGTTCCCAAGCCAATAGTTGGTCCTCTATCAGTTGTGCCTCGGCCCTGTAGCTTTTCAATCCCCTGCTCAGAGCATGACCTGTTGGATCTTGAGAAAGAAAGTGCAAGACATTGGCTTGTAGCTCAGCAACAGAGGCGCATATGATATCCAGCTCCGAATTTGGGTTCTTTGGCGCGATCACAGAACTAGTTTCCCCAATTCCTGAACACACAAGTGGCTGTGGTAGCTTTTTTTGATGTATCGACAAAGTAACCTCGTTGTGAACTATATGCCTTTGCATATACGTATGGATCATTTTGTTCAGCTCCCCAGAGTCTGCAAAAGGAAGTAAAGAAATCGCACCATCGTGATGGGTGAATCTGACAGGACGGCGTCCGTGTACGGCCGCCAGACGCTCATGGAATTGTAGCAGTAGCACTGCCAACATTGTTGCTGGCATTCCCCTCTCCCCAGGATCGTTCAAAGACACCCTCAGTCGCTCAATTGCCTGGACATATGATTTTCGTGACGATTGGAACCTTCCGGGGTCGTGTCGCCACAGCCCGAGCATGTCTAAAGACACGACCGAGAGAGTAAGCGAGAGTGCCGAATGCTGTGGCTGCGAACGGTAGACTGGTATCAACATCTCAAAGAAACCACCCGTGGATCCAAGATCACGCCCCACTTCGGCAAAATGCATGAGAAAGAACGGTATAGCTGTATCCAGATCTATCGTGGGATGTGGAGCAGGCGTAGACATAAGTGTCACATCATGCTGAGGATCGGTTGTTCCCTTGCGACGAGTCGCACTTTGAGTCTGGTCAAGAAACTTGACTGTTTGGTCTCTGAACTTGAACTTGGAAGGTTGAACTTCGTAGCCCCCACAAATAAGGCCCAATCGCAGGCAGAAGCGGCAGTGGGGTTTTGTTTGGTCGCATTTGACGCGCCGTTGTTTGCATGTGGAACAAGCGCCTGAGCGCCCATGGTAAACCATTACGTGGCCAGCAATGTCAAAAACAGGATTTTTCTTGCGATAGATACAGCTAAGGAGACTCGGGGAGATTGAAGGAACCAAAGATCTATTTACCTCGTTCCTAGTGCACTGCTTACGTCAGGCGACCGTGCAGGATCCGGCTACACAGCCCGTCGCAAGGAAATTACTCGATTCGTCCTAGCGCGATGACGACTCCGTGGCAATGGATATAGATATTTAGAGTAGCATGTTGGCAATATAAATAGTTGTAGTACAACTTCCATGGGCTATCCATCACCGAGGAAGGCATTTATTCAGTCTTGCACTTTTTTTTAACTTCACTACACACTCCTCTTACGACCATCTATCATGAGGTTTTCTCCACTCTATGTCAGCCCCGTGGTAGTGGCATTGGCAAGTCACTCACTGATCGCCGCCGCCCAAGACGCCGAAAATGAACCGATATTACTGCTGAATAATGATACATCATTCCATTTCAATATCTTGGCGGGTCTTGGCAATGCCATTCATTCAGGAGGAGGAGACATCGCACCCATCCTGGGTGCTGCAAAAGATATCATACCAGGGGACATGGACTCTTTTGTCGATCACTTCACTGAACTGGCCTTTCACACCAAGGAACAGGCTGAAGATCCAGAAAATGGCTATGACCCGGTCAATGTGAGGGATACATGGTTCTCCGCGTCGTCTTACTTCCGCATGGCTGATTTTTTCCTCCACGGTAACTGGACCGATCCCCGTATCAACAGCTTCTGGGAAGAGCAAACCGCGGCCTTCGATAAGGGCATTGCAGCGCTTCCGATCCCGGGGAGCGAGTGCGTATCCCGACAACTGATGGAAACCTCACTGTGGAGGCGATCTGGTACTCCGCGTCCAAGGAGGACACCAAACTGCCAACTTTAATCATTGGCAATGGATACGACGCTGCACAAGAAGATTCTTACCACGTATATGTTGTGCCAGCACTTGCTAGAGGGTGGAACTGCATAACGTACGAAGGCCCTGGCCAGCCTACTGTACTCCGCAATCAAGGTATTGGATTTATCCCTGATTGGGAGCGTGTCGTTACGCCAGTGGTGGACTATGTTCTTTCAAAAAAGGCGCATTTGGTAGACCAAGATCGACTGGTCCTGCTAGGGAACTCCATGGGAGGCTACCTAGCTGCCCGCGCGGCAGCCTTCGAGCCTCGTCTATCCGCTTTACTTCTTGATGGGGGCATCATGAACATCTATGATGCATACACAGGGCAGTTACCACCCGAGCTTTTGGCCGTGTTTGAGAGTGGCAATGAAACCGCATTCGATGACGCGGTCATTGCGTTGCGCCACTCTGGAGAGGCCCCCACCACCATAGCATGGGGTGTTGACCAAGGATTATGGTCGTTCAATACGCACTCTCCTTTCAACTTCTTCAACCAGACCAAGCAGTTCGATTTAGAAGGTTTGATCGATAAGATCCAGATGCCCGTCTGGATTGCAGATGCTGAATACGAAAGCTTCTTCCCTGGGCAGCCTCAGCGAGTCGCCGACGCATTGGGCGATCGAGCCACTCTGCACAAATTCACTGGAGTTGCTGGATACCATTGTCAAGTTGGTGCGGGCCAAGAATTGGCCAGAGTCATCTTTGCTTGGTTGAACAAGACCCTTGGCTGTCCATAAACTCGACAGTCTCACACACTTCAGTCTAAGAACCATGGTTCAAAACCCCTCAGAATCCGTATTAACGAGGGAATCTTAGACTAGCATCTCATGAGCTCAAGTTTAGGTGTACCCGAGCACTAAGCTCATCGCAACCCTTAGTCGAAATTCTTTGGTGGCAAATTTAGATTTGCGCCCTTGCCACAAGAAAGGTCCATCAACTTATCTCTCTGACATCCATCAGCGATGGATTAGTTCAAGTAGTCGTACTCTTCCATGTCCTGTATTTATTATTTCATCAATAATTTCATCAGTAAAAATACTGCCAATTGTTAATTTTACGTTATTCCAATTCCGTTGTACATGTACGGTTTCTTAGATAGCAACGATCTATAGGTTTATCATTCTTAGAAAACTCTATTTGAACTGCGCTTTATATGATAGGCGAGATTTTCATATGGTCAGCTACATCTGCTGCTTTTGTTCTCCAAAAGCCAAACAAGATCCTAAGATCGCACTGGGTATGCTGATCCAGAATTCCGCCTTCTATTATCAATCTCACCTCCGGTTAACGACACCGTTTTGTGCTTACTGGGGAGTGATACTTTAGTACTCTGAAGATGGAACTTTCAAGGATATTTGCTATTAATATTCTTTTATATCGTGGCGCATCCTGCAGTGTTGATATCTAGGTGATTTATAGTTACTGTCCGAGATTATAGGACTTCCCTGCATTGATGTCATTGATTCGATCCCTGCGGTCTTGCTCAATGAGAAACAGTGAGAAACCTCTACGTCTAATAAAAACGACAGTCGACTAAGATGACAGAGTCTTTTAGTACGATACGGTCGGATTTGAGAAACGCCCAGATAACATCGCTGCCTACAAAGCCCCGGAGCGCAATTCCCACAGCACAATCATCCTTGTCTTTGTACGCATGTTGTTATTCGCCAAAATCGAGTTATGGCTAGGGCTAGGGTTTACGAATATTTGTTCTGAAAAACAATCTCAGTTATATTTTGTTTTGTGTTTTTGGAAAGCGGCAGCAGAGTAGCTGACTGGATAAAAATACATATATAGTGGAGAAAAAGCTGTCAACCCCTCTTGTGACGATTGAAAACAGGTGTATATAAAAGGGTGTTGTTGCAGCTTTTAACCAAATCATCTATAAAATAGACATTTTTCAAAAGATTTTATCGGCGCTTGTAAGTCTAATATTCTACATGCTCTTTCTAGAAAAAGTGTTTAACCTCAACCACGAATATATACCAGGATCAAAGCGATATGCAATAGTAACAAGAGCTTAAATCCGCATACACGAGCCTTTGTTCAGAATATGGTAGAAGGCGTTTAGTCCATGACTAACCCGAAGATCTTTGCGTTGCGCACCTATCTAGTGTCATGCGATACATAATATCATCTGAGCAGTGCGAAGAAATATAGTTATATAAATCTTGTGCATGAGTACATATTCTAGTGGAAGACCATGTAGCACCAAGTGTGTCGGGAAAGCAAGCATCCTGGTACCATACCATCAATTCAAAGGTTCATGAGTCAGACTTGTTATAACTCCAATTCAGAGTAAAACAATTTTCAAACAGGAATAGGCTGGTCTAATTCGTCTGTTGTTACGATAGGGAAAATTTCATCGTTGTTGATTTTGATAATTATTTCATCTTGTTTGTGAGGCATGTTCATGTTACACAACAGTGGCGGTGAGCAGCAACCACGTACCTGTACAATAATGTTTTCTTTTACATGTGAGCAAAAAGAGTCGAGCTGTCGCACAATATATTGACCACTTCATCATCGATATCGACCAGTTTCTCTGCTTGGGTACCATGCAGTGTTTGCAAGCATGGATACAATATGCTTAGGAATCGCACTGCGACACAGAAGCTGCAGCACAATCTATGTCTGCACAATTCGAACAATGATATGTTTGCATCTTAGTTAGGTCGCTTTATTTCTCTTCCTGGGTCCGTAGCGTTAATTTTTCCAATAAGAAATTGCTGGTCTACGTGAAGTTCCGCCTCTCTAACACAAAAGTCTGGGCCCTGGTGGTAGGGTTGGTCGTTATTAACGCTCTATGATTTGGAAAATAAATCATTAACGCTCTGTAATGAGTATCTGTCGGCTCATTGCGGGCCATTATTTTAGGGAATGTGAACGATCTTGGGTCAATCGCCCATTTGTGCTAAGTTATCCGGAATCTTTCAGTGGCCCAAGGTTGGCGTTATTTCTTGTGCCAGATTAGCTACCTTTCGGAAAACAAATTCTTGAAACAATCATATCTACCAATCACAAGCTCGCAGCCGTCGCAGCCGGGTGATAGTTCATTCCAGCGTATGCATAGCCGCTGACGCTAGAGAATCATTCACGAATATCACACTATGCATGCTGCTGTAGAACCAACGCTACAGTATGTTGTGGTGCAATTGAAGGCCGCCTCTTCTATAAGTGGATTTGCGGATATAATCGGTGCGCAGCGCGATAGAATTCCTCCAGCACTCACATTTTTGTCACCAAAACTTGCAATACCTTACACACAATGGACACGTTCATCACCCTCAATGTATCCGGTCGTCAATTTTCAACCACAAAAGCCACTTTGTCTACTGCTCCCTACTTCCAGAGCCTGTTTGACCGATGGGACAACGGGCTGGACCAAGCGCCGGATGGCTCGTACTTGATCGATTCTGACCCCGACGTATTCGAGCACTTGCTGAGCTTCATGCGTCGCCCTACGAGATTTCCCTTGTTCTGGACGAAAGAGAAAGGCTTCGATTATGCATTATACAACAAACTTGAGGCTGAAGCGAACTACTATCTGCTCCAGGACCTGAGCATTTGGATACGGGAGAATCGGTACAAGGACGCCGTGAAGACGGTGATAGAGACAAAAATGGTGGCAGATCCAAGTGGTTACAACGAATTGGGGGTCTGGGAAGAGGTACAAGAAACGCAGTGGTTCTTCGATGGTTTCAGAAATAATAAGTTGTATCGTTGCCCGCTAGACCTCCATGGTCCAGAGGATCGAGACTGTGGTAGGACCAGTAATTCGAAGTGTGCAGAGCTTGACAAGTTGCATGGTCCACAGTATGATGGCCCAGAGAAACGTTTGGTTATATTGGTCAAGAGAATAGTATTCGATACAAGTGTTTGTGTAAATACGCAGTGTTGACAGAAAGCTAGCGATGGGGAAACCCTATATAGTCACTATTATGCCTGTTTATCCATTGCGTTTGGTGTGTCTTTGAGTAGCATCAGTATAGATTGTACAGATCCTTACGACGTTGATTGAAGGCCTGAATTGTATGCTTGTGCAAAATGCGTGCAGTTGTTTATGGATTTTACCACAAGCAAAGGCATTGGAACATGTTTTAGTTTTCAGTAAAAGTACCAGTACAATATTCGATTATATAAGAAATAGTAAAAAAGGATCCGCTGTCATCTCCTCTTGTGGCAATCGAAAAAACGTTCGTGCATTGAAACATTTCCTAAGCCTAGACAAAATTCATCTAACGAGCCAGGCTCACGAGGATTGACGAAGATACGGCCTGTTTGGATTGCTACACTGCATTTTCCGTACTTGTACTCTCTATTTAGGGTTAGCGTTATATGAGCGCACTGGGCGTGTCTCTGGTCCAAGATGGTATATGGCTTTACGCTCCACCCTAAGGATTTTGGGTTATCCGTTTTAGGCGTCCCGAAAATGTATCTCTCGGGATGGATTAAGTCATCCACGAACTTGCGGATCGGATTATGAGAAAAACTGCCAAAAATGCCAATAAGTGACAGATATGCCTGAGAATCATGTATACACAGCCCTATCAGACTGCGTTAATCATTACCTACTTCACTACGATTTTCTTATTACTGGATAATAGTAAATTCAGAGGAAAATACCATGATTCTGACTCACTCCGTAGCTTTTGCATACAAAGTAGTTTTCTTTATCCAAGACCCCGAAGAACTACCTAATAAACACGTTATACGATAGCATACCCCCTCATCCAGCACCGCTGCACCCCATCAGCATGTCGGCACCGCATCAACTACTATGGTACCACTCCCCATCACAGCTACACACGCAGCGCCACCCACGTAAGCCGCTTCCCTTCCCTTCCCTTCCCTTCCCCTCCCTTTCCATCGCTCCAGGAAGAACACCGCAGGTGAAATTATACGCACTGACTGGTCACCCGAACGTCGACGCCCCACCCTATGCGAAATACGAGTTTCGTCACATTGGAACAGTGGCAGCGCCTCGGTCACACGGATCGGCACCGTCAACGGTGGGACATGCGTCCAGCTTGTCGGGAAGCGCTAGCGATTGTGGCGTCGCGATTCCTGTGATGGAGTGTTCAGCAATTGAGATTATATATAGATTCATAGATAGATAGATAGATACTGGTATTGGGTTATTCTTGCGATCATTCATCGTTATGTCGATTTAGACGTGGGATAGATGTGAGGCTGCGGGAACTTGTCATCATTCATCGCGGTACAGAGCATAGACATCTGGACCCACCCTGTGCGGGCAGCATGAATACATACATACATACATACATACATACATACATACATAGCGGCATGTGTCTGTTCGTAGGCAGCGGTGGAGCCGCTCCACAGTGGCAATATCTATACAAACCCTACGCCGAGTGCTCTATGCAATGTGACCTGGCGCGACACTCAGCTGGTGCGAGAATTTGGTGGGTCCCGATGTCCCAAGCGCAGCCGTTGCTGTCGTGAGGTGGGTGCGTGCAGCGCGCCAACGGGCATCTACTGGCAAAAGCTTGCCGTCTTCTTACCAAGCTTAGGGCTTACATACAGCTGGAGAGCATCATCGGTCCATTGATATTACACGCACACGCACACGCACAAACGCTGCCGTCGGGGTTTTCTTCCCTCGGCACATACATACATACATACATACATGGATACATGCATACATACATACATATACATATGCACACGCCCGTTTTCAATCGTCACAAGAGGGGTTGACAGCTTTTTCTCCATTATCCGTTTTCATCCAGCCAGCTACTACTCTGCTGCCGCTTTCCAAAAACACAAAACATACATATGCACCTGAGATGACGGTGCTTGGGATCCCGCTTACATCAGCACCGCTATTCACAATTTTTCGATTCCAGACCACTAGGTACAAAGATGCAAGAGTTTTGAAGTCCGGACGCCAAATCTATCCATTCCCAAAGTGAGAAATGACTACATGTGCTGTCGTTGCCACGACACTGACAAACCACCGAGGCTATGTCCTTCCGGGCAAGTAGTGCGGCAATTCGATACAAGCAGCTCTCATGAGAGCTCTTCATACATACATACATCATGCCTCGCAGGTAGCGATGCACGGTCCTCTAGTTTCCGCATTCGGATATCAACCGAACAATGCATCTTTTCCTAGCTGAAAGGTATTTGTAAACCTTCGCCATCGATTCCAGCCAGCGGACGGCTGAAAGGGAGCGGTGTGGCATCTTTACACGGCGGAGCTGAAGCCGTGTCAGTGGATCGGCGCGTGCCGCTCAGTCCGACATGCGAGCTCCTGCCCAGCTCGGTGCGCCCGTACGCTGTGATGGGCGAGCCGCCAGAAATTACCGACCAAATGCTTCTTTGATAGTCATGACTTTGGTCCGGGCCTTGTTTCAGGCGACGAAGAATAGCTTTAGATACTAAGCAATTGCACGATCAATCCGCAGTGGGTTCCTGTCGTCTCCAGACATCGCACTTTTTCGCTCTTCGTGTCAGATCGCCGCCTGCCTGCAGCACCGCCGTCAAGCCCTCGTCCCAGCCTCGCTCGGCGCAAACATGAACCACCGTCCAATCATTTCTATCCGCCGCGTTCACGTCTGCTCCCTGGCTGATGAGCACCTTGAGGGTTTTTTCGTGCTGGCCCAGAGCTGCCCAGTGGATCGGCGTTCTCCCGAGATTGTCTTTTGTGTTGACCAGGGCACCGCGGGCTAGAAGTATGTTCGCGACGTCTGCGTGGCCGTTCATGGAGGCTAGATGTAGGGGTGTGCGGCCAGAGGAGTCTTGCTCGTTGACTGGCAGGGATTGGTCGAGGAGGATGGAGACGATGGATGTTCGGCCGCGGAAAGCAGCGATATGCAGGACTGGGAGGTTTCCGTCATCCGAGTTGGGAGAAGGTAAGCCGTCTGTTGCTGGCGGGGAGGCCATCATGCCGACACCGGGCGATGGAAATGTCTCTATGACATTGGGAATCATATTTTGCGGAGCTTGCAAGTTATGAACAGTATCGAGAGAGGTGGTCGGGAGCATTTGTGGGTTATGATGTGGGTCGTACTGCGGGAGGCTCGTAGATGCTTCCATCGCAGGCGGCATGATTTCAGTCACCCCATTTCGTAGAGTGGTGAAGAGGTGATCGAAGGAGAAATCAAAGTTCTCGTAGGCAGTGGTGCTCTGGGTATGCGGCGGGGTAGGCTGTTGGGTCGGCTGGGGAGGCGGCTGCTGCGGTGGAGGCTGATAGCTTGGAACGAAGATTACCGGCGACGCTGTTAGTGCCTGGCTAACGCGCTGTTGGTTTCTGCGCTCTATCACCATGTTAGAGAAGATATCACAGTGCACAAATGTCTTCCACCCAAAGAAGCTTCTGCGGTGTGGCTTTAGATATGAAAGAGGACGACAGTATGCGTTAACAATTGTTCGTCCGCTGCATGTGCTTACTTCGGAAATTCCTTTGCGCGTGCCTATTCTGTACTCTTCTTCGCTCCAGCGGCTCATCAGGCATAGTGATGGACTCGGTATCGTCCATTATGTTGCAGAGAAATGGTGATACTCGAATGTGTCGAGGTGGGGGCAAGGACTGTAGTGCTCAGCCTAGCCAGCCGGTGGCGGTATCCTTTGCAGTGCTACGATGCGCTGAGCGAATGGCCGCACTTGCTGTCGATGATTGCTGCGTATGGCAAATGCATATGTTGACCTCTCTTCATCTACAACGCTGGGCGTGCTGCTTGGAAACAGAAGGTGGTAAGTAGAAGGTGTAAAGGTGATGTTACTAGGTGGCCACGATCAGTCTGACTAAGGACTCACTTCAGCCGACTAACTCCGTTCCTCGCGTAAAATTCCTTGTCTATGCACCACCAATCCTGCAGGAATTCTTATCTCTATTACGTCTCCATGCCATCGTCTCTTGTCGCTTTCTATAATTAATTCTATAATCACTTCTGTTTTGCACCAAACTCGTGAATATTGTAAATATATAACACTTTATATCCATAACAAGAATTTAAAACTGTTTTAAAATTCGTAATATAAAATAAATCAGATAAAATAACCCAAAAACATTTAAAATGTAATATTCTATTCATTCAATTATTTTCAGATCTTTGTTAATAACCAATATCAAATCAAGTAGAGCTCAAAATAGTTAGAGGGGAAAAAATAATATAATAGTAATAATATTAACTGAAAAGAAAAATTCAAGTATTAAAAAATATCAAGTTATTAGCGAAGGGGAAAAGACCGAGAGCTATAGGGGAATATACAAGACCGGGAAGGATAAACCACATGTTACACAGCAAAGTGGGCAGGCAGTAGCCTTCCAGCCTGCAGCCTGCAGGCGTTCATGTAGGGTACAGCAGCTAGTAGTATCGGGACCAGTCCCGAAGTCCGTGTAGATCGAAGTTATCTCTCATGCCACTCCCGGCTCTTTTAGCGCCCCGCAACCCCACGCACCAGCGACCAAGTATATACAGCATACGAGCAACACAGCACATGATTGGCTACGTAGTCGCTACTGCCAGGAAATCAAGCGAGCCTACAGCTTGGTTTCGGCCACCTGCATCCACCGCCGTTATTGCGCCCGACGTACAAAGGCCCGAATCCGAGCCGTGACAAAGCATTCGAGATATGAACCCAGTATGGCGATTGTCTCCCCACTTGGCCTGGGGCCAATCACACGAGCGGAAGGTCTCAACGAATGCAGACTTACGAGCAGAGGTGAATGGGCGTGCTTGAGGGGAATCTTTTGCAGTGGCTAGCGTTCACGCTGATTGGCTCGGCGGGGTGTGCGGGGGGAGAAACCTGATAAATATGTATAGTATACGTATATGTATATGTATGTATATACGTAGTACGGTTGCTAATAGGTAAGGTATAGATAGCGGGTGCGAGTCCGTCGGTACGAACTCAACACCATACCATACATGGGCGTCTAAGCCAATGGGCTGTGCGCCCCGCCACCATCCATCCTTGATCCCCAAGCTCGAACACGAGCCACACTTGCTCACAACGGGGCGCCAGGCCGGACTTTGACTTGCACGCCCTTGCTGCCCTTGGTGGGGAACGGGACCAGGCAGTCATACCGGACCTTGATGTCCTTCTCCCAGGTGGTGTCGTGGAGCGCCAGCGTCGGCGACGTCTGTGTATCCGTGCCGTCGTACAGGTCGTAGCGGCGGATGATGCCCCCGAGCAGCACGTAGAGCTCCGAGTACGCCAGGTTGATGCCCAGGCAGATGCGGGTGCCTTTGGAGAAGCTGATGAGGTGCCTGTCCAGACGGGGGTTCTCTATCCAGCGCTCGGGGCGGAACGTTTCCGCGTCCTTCCAGTATGCCTCGTTGAGGTTGCATGACGTCGCGTCCATGGCCACCGGGGTGCCGGCGGGGATAACCCACTTTTTCTTGGTCGCCGGGTCGACGTAGACCATAGATTGCTCCGTGGCGACGCGGCCCTGGCGGACCAGAGCCCCGGGATGCAGGCGGATGCCCTCCTGTATGACAGCTGTTAAGTAGGGCAGCTGCTCGAGACGGGCCGAGCTGAGCGGTGCGTCGGGGTCGGGAATTGCTTCGACGAGCTCGGCTTTAAGCTTCTTGTATACGGTAGGATTCGCGAGGATTTGATACGTCAAAGAGGACAGCGTGTAGGCTTTTTTCCATCAAGGTCAGCTAAATGGGGGATGCATGCCGGAATTCAAGGCAAGTCGGCTTACCGGTGGTGTCCTGCCCTGCGAGCACGAGAAGCTGAGCTTCTTGGCGAAGCCGTGTGGTGGACTTTTCCGAGGCAGGCAGGTCGGCTTGCAGCAATCCGTGGAATACAGATTCGTGGCCGTCTTTCTTGGGTTGTCCACGGATCGCTTCGATCTGATCGATCCATCGCTAAGGGTACATTAGCACCACCGACGATAACCGCTGAATGATCCAGTTAATCGAGGTCACTCACTGAATGCATCGACCACAGGCTCTTGAGACCTGGATACACCCATCCCATCACCGCTGGTGGAATCCTGTCCATCACGGGTCCCAGCCAAGAAATATAGGTCATCTTGTACGCCATGTGGAGGTGATCATCGACGGCGTCGAAGTAAGCGACATTGTAATCAGGCAGATCCATGTACTTTGTGCTCTCTCCGAACGAGAAATAGGTGATGATATCGCATGTGGCAGCTTTGAAGGCCAAGCTCGCGTGCCATGGGTCCCCGGATTTTGCAGCAGAATCGAGTCGCTTCAAGATGGCGTTTAGGCTATCGATGACAACGGGGTCCAGTTTGCGAACATTCTGCTTGGAGAAATAAGGGTTGACTGCTGCGCGGCGCTTGCGATGGAGATCATGCGGTTCGGTGGCAACCAGCGAGTCCGGAACTATGTAGGCGAGTTAGTTACGCTGCGCGCTTTGTGGCTGCATGATACTCACGTAGCACCGCGCGTCCTTGCCATTTGGTCTTGTCGCGTTTCTTGTTGCTGCCTGCATAAAGCTCGTCGATGAAGGCAGGGTCGTTGATGTGTAATTCGTGGGGATTGATGCGAACCACCGGACCTGTGATGGAAGGCCTAGTCAGCAAAAGTGCACAGGTCAAAACTGGATATTGACTAGACATACCGTATTTCTCGTGGAGCTTGTCTAGTTTCTTGAAGAATTGGCCATTTTGTACAACATCGTAGTATGCCTGGTAGCCGGTAGTGAACGCAGCCAATTTCGGTCCTGGGAACTTCGCGATAGGAGACAGGAACACTGTATTTGTCAGAATCAGATGCTATTTATAAACGGTATGGGAGATACGCACCTCTGTATACACCAAGTGCGAACCAGTACAGGGCGTACACGGTAAGCAGGATCCCGCTAAGGCGGGCTAAAGGCTTAACAGTATCGGGTACGTCGATGGAGATCTTGAAATTGTCCATGATGGTCAAGTCTCAAGTCGGATCGCTGTTGTCTTGTCCTTCTTTGCGCCGGGACATGTTCGACATTATATCGCAACAGAACGGATCATGCCATTGCGAGCGTTGCAGAACTGCTCGAAAGAAGATCATGCAGTATACTGAACAGCCATGTCATACAGCTTGCCAACTTAGCGCCGCAGTCAACCGTTGCTTCGAGAAGGATGTCTCTCACTGATGCTCTCTACTGCATTGAGAAGGACCAAAGATGTACAGTACTTTGACATGTCTTGCCCTATTGGCTGGCCTGGCGGTCTTCTGGAGACAGGGGTGTCAGCAGCTAACCGCTTTGGGACACTCCAGTGTCAGCGCCCATTGTCAACCACGCTGAGGTTCCCTTCGCGTGTTTGCAACAACGCGGCGCGGGCGTACAGCGTTTGTCACCTGGCGGATCCCTCCAGGCATGTGGTTCTTTGTTGGTAAGCAGTGATGGAGCTCAGGACCAACTCTTAAAGTGCTGCCGTTCGTCTTTCCCCGGATCTTTTGTCACTTTCCTTCGAGAGACAAGCATTGCAATTATGGCTTCAAAGACCACTGTTCTCATTACCGGTGCTAGCCGAGGTGCGCAGATTCCCACAAAACGACGTGGAAAGTGCTGACGGGAGGAACGAATAGGACTGGGCTACGGTCTCGCGGCGAAGTACCTCGCTCGCCCCAACCACATCGTCATCGGCGCCGTGCGCAACCCGAGCACAGCGACCGCACTGAAACAGCTCCCCACCGGCGAGGGCAGCTCCTTGGTCGTTGTCAAAATCGACAGCGTTTCCGAAACCGACCCCGCTGCAGCCATCGAGGATGTCAAGAGCCAAGGCATCACCCACTTGGACATCGTCATTGCGAACGCGGGCATCTCGCAGGTGTTCCCACCGGTGCACGAAGTGCAGATCCCCGACCTGCTCGAGCACCTCCAGGTGAACGTGTTCGGCGTGATTCAGCTCTTCAAGGCCATCCGCCCTCTGCTTCTGGAGGCCAAGGCACCCAAGTTCGTGACGCTCGGCACGTCGGCGGCGAGCTTGAGCGAGATGGCGACCCGGAACTTCCCCAACTCGGTGTACGGGACATCCAAGGTGGCGCTCAACTACATCACTCTCAAGACACATTTCGAGAACCCTACGTTGACCGCTTTCCCATTGGACCCTGGGTAAGGACATGCTTGGGTATGGATGGCTGTTCACACGCTGACTGGATACAGATGGGTGCAAACCGACATGGGCAACACCGGAGCTCGGGGACTGGGTCTGGAGAAGGCCGAGGTTGAGGTCGATGTCAGCGTCTCGGGGATGCTCAAGGTGATCGATGCTTCGAACAGGGAGGAGACATCGGGCAAGTTCATGTTCTACGACGGAACTTCGAAGCCGTGGTGAAGGAAGGCTGGTATACCTGGTTGTTACAATAGCAAAAAAAGGCTTTCACATGCCATGGATCATGACCCTTCTGGTCGGATTCAACTCGGTCGGAATATGAAATAAAAAAATATTCAGTCTTTCCTACGTAGTGCAGGTCCCGCTACTATGAAATGGTCTTTGTTTGTAGTACTTCATTGCATGCATAGTGAGGTTGACAAGTCGAGCGGCACGTCTGCCGAGATCTGCAAATGACAAATCCCAAAGACTCACCGCCAAGCAATTATTTTTCTAAGGAGACGCAAAGGTTGTCCTAGATCTATATAGCCTGTATTTCTAAAGTATGCTCAGTCTTTCTACCTCGGCAATAGCATCATCATTAAAGACACCTCAGGCTTCCCTCTTCTAATAAACTATGCCCTATTAGTGATTAAATACGCTGCAGTCTAGGACGTACTATTTGCAATTCCGAATGTTCTGTACTGATTTCATTCTATGGAGAAGATGTGTATTTTTTTTATTTTTTTTACAAAAGGGTTCCAGCGGAGTAGCTAACTAGGTAAAAACAAATTAAGAACACGCTGTTTTCCCTCTTATAATCAATAACAAATCGTTCGGATGTAAAGATTCGGCAAAAAGCATTCAATTAGTTGGGAAATACAAAAGTTGTTTCAGGCTGGAATTTGCACTCTGTAAGTCGGCGACGCGTTGTCGCGTTATCGCGACATCGAATTAGTACGTATTTTGAGAACTGTTCTGCTAGAGCGCAACATATAAGATTTATTCTACCCCTGCTTCTTGTGTGCTTGATACGATCATCACGAGCAGATATGAGATCATAATGTTCAATTGCAACGAAGGTATATTTAAAGAATGTCTATGCTATCTATGCAAAAATCGCGTCTATGTGCCCACAGGGTTTATGATCACATCACGCCCGGCACAGTCTGCCGTCACCAGCGACTTCCCAGATGTCGCTACCCACACTTGCAATCGCGTAGAACAGATCCTTGGGATCATACTTCTTCTTGACAGCGAGAAGTTGAGGGTAGTTGGACCCGAAGTAGTCGATCTTCCAGTTGGGGTTGTTGAAGTCGCCTTCGTTGATGTACGTCCCTCCTCCTGGAGTCAGGCGCTCAAGCTGTGGCACTTTGTCGTACGTCATTTGCTGCTCATAGGCTTGCAGGTCGGACAGCGGCGCTGATGGATCCCAAACACGGACAATGTTGAAGAATACAAGGTTGTCGCGCCATGCGGGCAATATGGCGTTGTCACCAGGCTTGGTGCCCGCTCTCGCGTGAGTGGTGTTGGCGGCAACACCATTCAAAACCCATTCCGGATCAGAGGTGATGTTCCGCAAAGCTGTGATCAATCCCGCGTTGTTTTCCTCGACAACGGAGTAAGGTACTAAGCGACCTCCGATGATCTCATTGACGTCGTAGATGCCATATGGAAGACCGGGGGTGTATCGGACGTAGTGCGCATGGTATGTAGAGTCGTCGGTGAAGATTGGAGTATACGAGATGTTGTTCGCGGTCAAGTGGTCGGTGATGGGGGCGAGCAACTCGGTAACGTCTTCGGCGGTGTGATTAACCCACGTCAGGAAGTTGAGGTAGAAGCTCGCGTTTGTGAGAGTATAGACCATCTCCACTCCCTTGTTCTCTACCACAGCCGGCAATTGCTCGTGGAACTTCTCGACGGCATTCCAATATGTGTCGGCAGGAATTCCCTCGGACTTGAATTCCAGAGTTCCACCACCGACAAGACCCTCTTTGTATGCTTTACTCGTTAGGGAAAGAACGACCGCGTAGGTACCGCCACCTCCACCGCTCAATGCCCAGTAAAGATCGGAGTTCTGCTCTTTCGACGCAATTAGATGCTTTCCTTCGGCGGTAACGACCTCCCATTCAAGCGTGCTATCGGCAGCAAGACCATACTCTCCATTCAAAGGACCATGGCCAGCACCCTGTGTGTAGCCTCCAGCGAGACCTACGGTTGGGCAGAAGCCACCCATAACACGCACTCCATTGTCCGCAGCGGCAGCGTATGCTTCAAAAGCTTGCACTCCCGCTCCCATCTTGATTGCGCGGCCATTGTAAGAGTCGCTGCTGTAGTCAAGGAATTCGATGTCCTTGAGATTGTGGGTCCACAGCAGGAGGGAACCTTTACCCGTAGAACGTCCAAGGAAACTGTGTGATTTTCATTAGCACTACAGCATATTTGCAGAGGGCGTACAAGGATCAACTTACTCATGACCGGTATTCTTGATCACTAAGCGAATGTTCTTCTCCTGTGCGAACTTGACTCCAGCCGCCACGTCTGCAGCGCTTGAAACGTTGATCGAGTACTCGGCAATATTACCGTTTACACATCCTGCATCCGGAGTGAACGGGCTGCAGGAATTGTTCAGCCAGTAAGGATTCTGGATGGAGGCCGGGTCTTGAAAGCTTCAGTGGTATTAGCAATCAGCGTGGGACAAACCGAGCCTCGCACTCACTGTGGTTCCGGATTGATCCAGGTTGACTGAATGCTAAGGCACTCGTCGACGTTGTACAAAGCACCGTGACAATGGGCTGCCAATGGCACAGTCGCTATGAGCCGACCGTTGACTGAAGCATTCAATTGTGCCCACTCTTGCGGAGCTGGCCAGTCCCGGTCTCCTGGTAGGTTCTTGCAAGCTGTACTGTTGTAATGAGGGATCGTCGAGTTCCATGCCGGATACCCCGACTGTGCAGATGCCAAGGAGATGGTGCACAGGGCCGCAGTCGCGTAACGGTACATTTTCAAGGCCATTTTGAACCAAAGGAATGCAACAAAGAGACCCAACGAACTTCAGTCACGACTGTCGCCTTTGAACATGTCCAGCCTGACGCTTTAAATCCAGCCATATCTACTACTCCCACGGACTTCGTAATTCCTCTGAAGGGCCGATCTTGCTGCTGACCGACCAATTGCGTCCTCAAGCCCTCCTTAGTGAGAGCGGCAGGATGCGAAAAGTCGGTCGAGACGCTATGTTATCGAGGTAGACCCACGACGATAGTACGCGTAGCGGCTCACGACAGCTCGTACGAGTACTGGTACGAGGGCTGGCGTACGCAGGAGCTCGCGTGGCGTTTTTCGTGGCTGATTCCATCTACCATCAAGGGGTCCTAGCACACTGAAAAGAAAATCCCATCAGCCTGAAAATAGCAAATTTTTCCTTGCCGCTCAGCTTGTTTGTGGGGATCGCCTGAAACAACCCAAAGATTGGCCTCCCAGCACCAAATGCGTGAGTCAACGGATTGGTCGCAGCTTGGGGCGGGCGAATGGGATGAATTTCCGGAACGCCTCGTATCTTTACGGTGAGCAGCCTTCAGCTATAATCTAGCGTGGGGTTTCATATACAATACAGTAAGTTCATGGAAGTGATCGAGGAAAAAGCCAACCATGTCGTGACAGGGGTGTCATGATGCTGCGGCTTTCTGCAGGGACAGTAAGCGGCGTCCCGGACCGGACCGATGAGCAGGGGTGTCATCAAAGGGCCTTTCCCCATCAAAGCTTGTCTGGAGGATCGTTATTCCCTTGGACCATCGGATATGGTACTGCGATGTCGACATTTGCTTACCATGCAGTTACGACGGCAGTTTCAGTGCAGATACGAGGAGGCGATTCATGCTTCCCACCGCCTCCACCTAGAAGCTCAGACTACTTTGCATGTATACGTATATGAGTTGTGCTTAGAAATACACATTGAATACACTAACCCTAATCAGGACTCGCGTCCTATCCCACGTCTAAGGACCCACGTCTTATGTTACCATCGCATCATCACACGTAGTCTACATCGATCGAGGGTCCAAGCAGCTGGGATAGGGAGTCACTGGCACTCTGAATCGGACCGAGGATAAGCGTCTTTCTGGTGAATGAATTTTCACAAGACGTGTAGCGTGTGGAGTTCCATTTAGACAAAGAACATGCTCTCTAACGTTCTCTGAAAAAGACTACGCGAATGGGTAAGACAGGTAGCGGCAAGCTCGATGTTCTGAACAACAAATTCTATAGAAATACAATTACACTTTGTTTAAAGAACAGTAAAATGTTGTGGCATCAGTAGAAAAACTTTTACACCGCCATCGCCGTCGCACCTCTATTGGTCCCCGTTTTGATGCTCTTAATCTTGGGCACGAAAGCGCATAGAAATGTAAGACCTCCCAGAGCGGTAGCAGCTGCCCATGCTGCCTTTAATCCAGCCATATATGCTCTTAAAATACCCGGCAGGTCTTCTGCGGAAAATGCTTCCCGTAGCTTAGATGCGCCTACTGTAATGACACTGTCAGGGTCGACCGTGGGCGCATATTCAGGCAGCTTCTTCAGCAAGACGTTCGTGAATATACTTTGGGCTAGGGACACCGAAATTGCACCTGAAACAAGTTGATAGACTAGTTCGAAGATTAGCTCTAGATTGTCGAATTTGCAAAAAGCGGTTCCACTTACATAAAACGAGTGCTGTGGTAATCGCAATATCTTCAGGTTTAGAAAAGGCAATGGCTGTAATGAGCGGTATCTGACTGCATATACCGTTTCCAGCACCCACTAGTATCTGATATCCAATATATTTTCCAGCGGATGTGCCAATGTCAAGGGTGTAGATGAGACCGGAGCCAATAGTGAGTAATACACCACCGAAAATGAGCAGTGGTGTGTAGTAGCCGATCCGTGTTATAATTGCAGAACTGGCAAGCAGCGCAATTGACATGGCGAGGATCAATGGCAGGCTTCGGAAACCACTGGAAGAAGGTGATGCGCCATCGATTGATTGGAAATAGATTGGCAAATAATACATCATCAGAAAAACGGTGCCGTTGCAACTACATCGAGTCAGCTGGATCATAATGATGTTATAGGAAATTCCTAGACTTACAAGACGATGAAAGCGCAGAGACCAGCAATTGTACGTCTCTTCATGATACGACCCACGATCTGAGCTCTGTCGCCTTGCAACCACTGATCAACTCCGAACAAGGCGGCAAGAAGCACGAAGCCGACGAGTAGGCCGATAACAACAGACGAATTCCATGGACGACGAACCCCTCCTTCTTCCAGTGCAAGCATGTAACATACCAACGACGAAAGCACAAGCACAGTTCCCTGGAAGTCCATCTGCAAAAACTTCTCCCTGATAGACGCTTTCGCAGGTGTCATGTTACTTGGTACCTTGAAGAAAAAGAGCACCACCGCAAGCGATGCACCACCGATGGGTAAGTTTATCCAGAAGCACCAACGCCAGGATAGCTTTTCGGTAAAAACACCTCCAAGGAGCGGCCCAGCAACACTGGCAATACTGAAGTCCATTCCAACAAGTGCGAGATACATGGCAACTTGCGCAGGTGGAACGATGCAAGCGATGATGGTATACACGCCGTTGGTAACTCCAGCAGCTCCCACGCCCGTGAGAGCGCGCCCGATGATAAGTGCCATGCTGGTCGGCGCAAGTGCGCATATCAATGACCCGATAGAGAATATGACGACTGACGTGAAGAAGGCATACTTCATGTTGAAGTACTTGAATACCTTGCCCCACGCAGACTGGAAGGCCGCGAAAGTGAGAAAATATCCAGAGCCATACCAGCCAACGTCGCGGATGGTCTGGTAGTCGTCGGTGATACGTGGAATTGCGGTCGCAACGATCGTGAGGTCCAAAGCAATGAGGAACTCGCCGAGGAGCAATGCGATCACGATCATCCAGCGCGCAAATGCCGGAGGGTATTGCGTTGGAAGAACAGCATTTGATTGTAAACTTTCTGCGCTGGTGGAAGCAAAATCCCCGGATGACTGAAGCGGATTATCGGAGTCTGTCGGTAGTGACGGTATTGTCGGCGACGGCGTCGATGTTTTTTCTGTTTCGGAGCCCATCTTAGGCACGTATTTGCTGGATGCGATGTACTACTGAACGGCCGAGTTGGAGATAGAGAGGAGAGGGTTTGAAGCTACCATTAATGGTGCGATTGCCAATCACTGGTGTGAGGCTGGTGAGGCGTGAACAACACGATTGAGAATGTACGGCTCAGTGAACAATTAAAAGGCGGAGGAGCGTGATGACCAGCGTAAGCATGCATATGGGATTAGGAACTTTAATATGACCTACCTCTAGCAGAATCGATTGGTCAGCTAGAATCAGCCCGGACCCAGTTTGAGTTGGCAAGGAATGGTCATTGCGAGACCCGTGGCACAGCATATTCCCGTAGCACAGCATATACCCACCAATCTTGAGGCTCACTCATAGTCTACCCAGTCTCCAGTGGATATCACCTGAGTTCTAAGCCGTTTAGTTGCTCATAATACAAAAGAAACGGGCGGTTGACTGAATCATACCCGCCCAAAAGAAAGTTTTGGACTCGCTTTCTAGAGATACCAATCGAAAGGAAATTAGCACGACATTCTTAAGACTCTCTTGTATTCACAATGCAGCCAAAATCACGTTGTTATCATGTTTCATTGACTAGGTTTCAATAATCTAACACTCGCTTGGTCCTTAGAAGGAGTGTAAAAGCATTGTAACGCCAGGCGGATTTGCCCAAACCGCTCGCTATGATGCGATCCTGTGTTCTAGTCCTTGATTCGGAGGACTCTGACCATGAGCGGAGGTTTCTCCCAGAAAGTGAATAATTTCTGATTGATCCAAGAGTTGCTCTGTGGTAGTAATTCGAAGTCAAAGTTCATGGCAAGTTTCGCAAGCGTCAAACGCATCTCGGCGTATGCCAAACTGTAATTCTTGTTAGTAAAGTTTGACTACTGTGATTTTTCGGAACACACGTACTTTTTGCCCAAGCAATTCCTTCCTCCAATACTGAATGGCTGGGATGCTGCACGATCGTCGTTCGCAAAGCGTGCATCCTCGAGCCATCGCTCGGGAGCAAAGAGCTCTGGCTCTGCAAAATTTGAAGGTGAATGAGTCGCCGCCCACGACGTAACACCAACGCTTGTACCAGCTGGTATGAGATCGCCACAGATGACGGCTCCTCCGTGTGGCACAATCCGAGCAAGACTAAGTGCTGCAGGTGGATAGATGCGCAGAACCTCCTCGATCACAGCGTGCAGATACGGCAGCCGTTGCGTGGATTCTATAGTTATCTGTTCAGGACTGGAAAAGGCTTCTGCGACCTCCTCTTTTAGCCTTTTGTAAGCGTCACCGTTCTTGCACAGATGAAAAATGGCACCGGCAAAGAATGTGGCGAGAGTCTCACTGCCGGCTGTCACTAGAAGATTGATGGAGCTTTCCAATTCCGCATATGACATACCCTTCTCATCGTTTGCCTTGAGAATAGGAGTAATAAAGTCGCTGCGTTCAGTCTTCTCGGCAAGGCGAAGACTGATTTTCTCATTCGTGAAAGCTGCATGCTTACTCCTTGCTGCCAAGAATGGGGTTATTGCGGCCACAACAGCCTTGAATACCGGTGATGGTGCGTGTTTGAGGGCCAGGAGATAAGTCATCGTTCTAGCGGCATCTGGGAGCAGTTCGACCCATGGGTGCAGCTTTCCATTTTCCAAGCAATCAAATGGGCGACCAAATGTGAGATCTCCGATGATATCAAATGTCATCGCATTAGTCCATTCGCTCTGCAACATTATCAGATTTTGATTTTGGAGTCTGCTAGCGTACCAAAACTTACCATGTCTAATACGCCTCGACTGGGACTCTCGATTTGCTCGGACAGCTTGGTGACAAGCAGATCAACATATTTTAGTAGTATTCCTTCTTGTTCGCGCAATGCTTTCTCAGAGAAGGCATGAGCTAACAGACGCCGGAATCTCGCGTGATCCTGCTCATTTGCATCGACCTGCAAATATTAACGCCATTCAAAAATGCCCCCGAAAGACTCACAATTGACGGCGCCCCATTTTGACGCGGTAGATATACACTGGGGTCTTTGTCAAACCAAGCTTTCCTCTTCACATTTCGATGGCCTGAAAAAATTAGACATCGCACATGACCATAATTGACAAAAGTAGATACGTTCCATGAATATTATTCCAAGCTTCAGATTGAATGAAAGACAATTTGTTGGGCGCCAGCCGGACGCTTTTCCCATACTTCTCATGTATTGTGCGAGCAGCACTAGTCAGCTCGCCAGTTGCTAGCCAATACACGTAAGGTAAGATCGAGGCACGTGTGTACCACGGCCCTGGGTATGCACGCAAAGGATGCAAATACAGGTTGTACAAAACGCTCAGGCCAAGGATCTATGTTTGCGTGAGCACGTGACCACCAAGCGAGCACTGTCAAATTACCAAGAAGCTGGCCACGCCGCATACAAGCGGCAGCATCTCGAGATAACCATCCATCGCTGGAGTCAGAATTCTGTGAACAATACTGACGAGAGCTTTCGCTGTGACTGTCGAAAGCGGAGCTTCGCGCTGAACGTCGCTATTCACACAATGTATCCTACCGTGGTTTCACTGGGACGGCTAGGATTACCCCCGGACGGTTGTGCATATGTCCTAATTGGTGCACAAAACATTTTGTACGGAGATCAGGTTTGTCGAATGCATAAACGAGACGTCGACGCATGTGCAGGGGTGTCAGCATCTTGGCATCTCATGCACTGCATCTGATCGGCATCGATAGTCCCGCCATCTGGTACAAGAACGTGCTGTTTGATTGGATAAGTGACCTATCTTACTTGATTTTCCCGCATTTTTACTCACCGCACGGAAGGCTCACGTCTTCTCAGTATCCGTATTTGATCACGCTATGCTCCAAGTCGAAACCAAGCATGTTCAGCTCGAATCCGGTCGGGTGCTGTGGGTCGAAATCTATGGCTCGCGCTCATTAGATTCCCCTGCTTTGCTATTTGCCAATGGCATGGCATCAACAACGAATGCCTGGAGTTCACTGGTACATTCATTTTCTGCAGAATTTCTAGCGTCGCACACAGTCATTCTGCACGATGTAGCCAACACAGGAAAGTCCTCGTATCAGCCAGAGCTACCGGCACCTACTCTTGCGACTATCGCAACGGAGGGTCGCCAATTGCTGGAACATCTCGGTCGGAAGTACGGGTATTGGGTGGGGCATAGCTTCGGCGGCCAGCAGGGCTTCGTGGCAGCTCAGCAAGACTCTGATTTCTGGAAAGGCCTACTCTTACTTGCCCCTCAAACGGACCGCGTTACTCCCCATTGTAGGGTATCGATGGATGCGATTGCCTCGGTATTTCGGTCAAATCCGGCCACTTCAATGTATGCGGATGAGATCTACGATACACCGGGTAGCAGTTTGAACAGTAAGAACGGCATCTATGGTGCGCTTGCACGCGAAATGGCACTCAGACAGCGCGCTGAAAGCATGATATTGGCATTTGGCGCATTGTTGGGACCGCATGAAGGCGACTTCGATTGGCAGAAGATGACGACCAAGATTGTGATGGTATTTGGTGGGCAAGATGCAATTGCTCCACCCAGCGAGGGTGAATATGCTCTCGCCAAACTGAAATCAGTTCCTGGCGCGGACGCGACGTTGGTGGTATTACCCGAAACAGGTCATTGGATGAATTGGGAGGAGGAGCAACGGATCAGAGACGAGATTATCAAGCTTGTAGAAGGCTAAGATAGTATGTGATATATGATTTTAACGAATTCCAATTTTCTCGTGTCACGGAAGATGAAGATTTTCCGTCAATGGTCAGAGGCCTAGTTATATAGTTGACAAAATATGTCATCAATATAAAATTGTTTTTTTTTATTTGTCATCGTACCTTATCTACCGTAAAGCGTTGCATGTTCTGTTGCACTTCACTGAAAGCATTTCGGACTTTCAAACAGCAGGATGCGACGATGAAAGAATGAAAAAGAGCCAGCCCGAAGGCCCTTCTCCGACTGAGGCATCCACATTTATGCTGCGCTATGCTCAGGATGACGGACTCTAATCTGAACACTCTTGCTTCCCTTGGCTGGGAACGGCACGATGTAGTCAGCATTCATATCCACATCTCTTTCTCTGATTGTATCGTAAAGCTCCAAAGTCGGCACAGTCTGCGTACCAGTTCCATCATAGGCATCGTACTTGCGGAATACACCTGCCGTGAGGGTGTAAAGCTCCTGGTATGCTAGGTTGATACTGCATTGAAGTCAGCTACTTATCGTATGTCGATCTGGTATATCATGCTTACCCAAGGCAATTCCTTGTTCCTCGCGAAAATGCTATCAGGTATTTGTCGAGGCGCGGGTTCTCAATCCATCTTTCGGGGCGGAATTCCATTGGGTCGGGAAAGAATTCCGGCTGGAAATGAATATGTGCCGAAGTCATAGACATCGGTGTTCCAGCAGGAAACCTGTAATGCAATCCTTTTCTGTTGTAAATTACGTCGACTTCTGGTGATACTCGCGGCATTCGAGTGATAACTCCAGGGTGCGCCCTCAGGCATTCGTGGATGACACCATGGAGATACGGAAGATTCTCGACTTTGCTGAACTCAATCTCTTCGTTAGGATCAGGGAACGTTCTGATCAGTTCTTCTCTCAGTTTCTTGAGACACTCGGGATTGGCAAGCAGTTCGAATACGGTAGAAGATAGGGTGGTGGCTATGATATTGTAAGAACACCGTCAATTGTAGTGAAAGGAGGTCATACCGGTAGTATCCTGCCCAGCCAGGACAGTCAACTGAGCCTCATGACCCAGTCTTGCTGTTGCCTTTTCCTCTTCTGGAAGCTTACTCTTCAGAACGCCGTCAAATATAGTGCCTTTTCCAGCGTCCGGGTCTTCGGAGTTCTTGATATCGTCGATCTGTTGCATCCAGCCCTAATCAAGATCAGCACGAAATCTACACGAAGACGGTTTGAGACTGTACCTCTCGTAGCTTGTACATATCGCCGACTCCTGGCATGATCTTGCGAACCAAAGGAAGTGGAAGTGCTTCCATGAGGGGACCGAGCCATGGGAAGTGCATCAGTGCCGGACTCACGAGGAAGGTTAGTTCGATTCCCTGGAAGAAGGGCATGTTATAATCCTCGCGATCCATGAAGTTGGTGGACTTTCCAAAGGCGTAGTCGGTAATGATATCCGACGTCGCGGCCTTCATGACATACATCATTGGCATGATTTCACCAGTTTTGCTTGCCTGTTCCATGCGTGCAAGAAGTTTATCCAGACTTCTTCTGATCTTAGGCTCAACGGCTTTGACGTTTTGTTTGGAGAAGAAATTTGCCATCGCACCGCGTCTCTTTCGATGCACATCGTGCGCAATAGTCTTCCAGTCACCGTCAGTTCTTGTTCAAACCTATTTGCAAAGCTTGAATTACTCACCGCGACCATCGATTGCTTGGTCAGAGTCTTCCGTCCAGTGAATCGATACTTGTCCGTTTTGCGCGATGACCCGGCATATATGTTGTCGATGAACTCAGGGTCATTGCAGTGAATTTCGTGCGGATTGATTCGAACGACGGGACCTATACCTTCTGTCAGCACTCGTATTTGGTTGTCAGTCTGGTGATACTGACCGTATTTCTCATGAAGTTCTCCGATCTTTTTGTAATATTGACCGCCTAGCCAGATATCATAGTACCCTTCATACCACGTGGTCATTGCTGTCCAGTACGTAAGCCAATCAGATTAGTCACACACATGCTTCACCAACCTGCTAGTTTAGGACCTGGTATCGGGGCAAGCGGGTCGAAATACACTGTACTGTGTTAGCTCTACGTTGTTTGGAGACAAGACAATCTTGATATCAGAGAACATACAGCGATAGATCGCCCCGGTGATACAGTATCCAATCCATACCGCCAGAAACGTGTACAGTGAAGCCCAGCTGACAATACCATCTTGATAGAAGGAACGGAGCGAGACTATGGGCAGGCTCTCACTGACAGTTGAGTTGCTGGATACGAAAGGTATCCCGGAGCCGAAGACCCGGCCAACTTGATGAAGAGCAGGAGAAGCCATGTTCGGGGTGAAGTCGCAGACTGGGAGGAGTACGCTGAGTTCCAATTTGGTCCTCGCCTGGGATATCTGCTGATATGTTGCAAGTTGATCATCTACATGTCTACGACCGAACTTCTTTGACTACGCGCGACTGCAACACCTCCGAGCCCTCCTCCCAGAGATCGTCATCGCTGCCGCCCATTTCGGTCTTCGGTTCGACATTATCGCGAGCGACCATCCGCTTATCTCGATGCGCACATGTGCGTTACAGTCTTCATCCGTGTCAGCTTGCAGAACTACCCCATCTGCACGTCTGCCAGCATGTCATCAGAGCTGAATAGTTCGAGCAGGTGGTCAGCGAAATTCAAGCATGAAACTGCTGCCTGCCATGATTCAGTCTAATGAACATAGTGATTGACAAGGGCAAGCGATATCTGCAGATAGGTCTCTTCACCGGAATGGTCGGGCAAAATCGCCTTATCAAACACTAAATATCGCCGTTTGACCAGGGTTTGAATGACGCAAGATATCTCGCATTTCGTTCGCGTATCCCTGCGCGCTGCGGACTACGTAGCATTCGATTATACATCCATGCGACTTGCATGCAGGAAACGTGATTGACATTCAGGCTATTGGTATGGCCCGACCCGCATCCTCAACGGCATCCCTCAACGGTGAAGCAGGGATGCCATGCACCTAAACTTTTTGAGTAAGACGAACCCCACGCTAGCGACGGCTGGAAATTCACCTCTGCGACACTGCGAAGCACCACCAATAGCCACCAAATGCGCAACTGAAGTAAAGGGAAGGTCTTGAATTCATTCTATCTCCACACCTGTCGGCACGTCTACGTATTCCATAATTATTCGCGCTCACATGCAAGTCCGCCCTCAACCCTCAACCCAATCATGCGTCTCCAAAAGATTGTCTCATGAAGCTCACTTGCTCAGCCATCAGCTTCTCCGCACCATCGCCGCTGAGGACATCCAAGTGGCGCTTTTCAGGCGCAAAGCTCAAAGTCTTCGGGCCGCGGAAAGCATCGAAAACCTCTTGTTGATCAGCCGTCTTGGAAATAATATCCTGACCTGGAATGATCATGTGAACAGGAGTAGGGTTGATGTAGTCCATCAGTCCCCATGGTTGCCACATAGCAATCTTGTAGTAGCTTTGGATTGTCGTCCGGTTTTCGAAGTTCAGGGCTCCGCGTTGTTTCACATTTGTCATGAATTCGTAAGCTTCGAGCCCACCACCGGCAGCCATGCCAGCCGGGTTGTCACCGTTGGAGGTGAACGGAACAACGGAGAAGGCAGCATTGCCTTTGGCTTGCGATGCTCGGTCCGCCATCGCTTTGGCGAGGACCTTCCTTCTCTTCTCATCGGTATAGAATTTTACAAAAGGACAGATCATGATAAGACATTTGGCACGCTTGTCGAGGGCTGCGGCGCACGCAGCAACCGATCCGGAGAAGGACATTCCCCAGAATGCAATCCTGGTTGGATCAACGATGGCTTGTTTCGACAACCAGGTGAGTGCGTCAGAGTAGTCCTCGACTTGTTTCATGGGGTCAATCTCGTTGCGAGGGAAGCCATCGCTGAGTCCAATGCTTCGCGGGTCGTAAATGAGCGCGGTAATGTCTGCTCGTTGGAATGCTTCTGCCACCTCAGGAAGCAGCATTTCTTTAACACAGTTGAACTGCACCAATCGTCAGATCGTTCTAGAGGCGGTTTTGATTTACTCACCCCAGGGGTCATTATCACTGCAGGGCCTTTTGAAGCAGCAGGATACAGCCATCCTCGCAATATCAGACCGTCAATGGTCTTGAATTCAACGTCCTCATGGTGAGGCGGGATGACTGCGGACGGCATTTTCAATCGATATTTTACTAGTTGAATAGGTTGTCGGCCACCTTAGTGTTTTTGCACAAGATTGGAATAACGATAAACAACTATTCAAGTTTGAGACTGTAAGGTGTAGACTTGTAATATAAGGATCACGACATAACCGTCTGAATAACGTGTGGCTATGGACCAAATCTCGATATAATTTGACACCGTTACAGCTGTTCTGGGCATGCTTGCCCTTGCGCTAGATAACAGGTTAGCCGTGCCGTTGTTGCACCAAACGGTCACACATCCTGGCACAGAACAGGATATGGGAATCTGAAAATCCCCATGGGTGTATGCAGGGTGTAGCCGAGTGTCGGCAGGACCCGGAAGGACCCGGCATGCCTGACCGGGGAGGGGGCCCGGTCCCAATATGCACGAATATGACCCTAGCTAAGTACCCACACAGACGGTCAATAGACATGATCGTCATTTTATGCAGCTCTGTATCAAACAGCGCACCTACCATTTTCAGTAGCACAGTGCGAAGTCCGATCAAAAGTGTTAATAACAGATGCACGCTGACCTTGCATTTTACCTTAGGGGGTATGAGCTGAAGCTACGATATTACTGTTGCCACGACAGCTGAATCGACTCGTATGCTATCTCGAACAATAGTGAGCCGAGCTAACCATTCAACACAACAGGGAAGTCATAAACGCTATGAGTTTGGGAAGGTCGCGCTGTGGGGCAACGCCGAACAGGCAATTGATGGGATGGAATTCATGGCGGGGGTCGTATTGATGTGACAACGATAGAGTATTCGATACATTTTCGTGAGGTAAACCCAGAAACGTGATGATGAACGTTCGGCTGAGTGGAAGCGGTTGGGAATGATATAACATGTTTGCGCTGGGAACAACTCGTTTGTGAAGAGCAGACAGCAGTACTTTCGCTTACAATTCACCACTGCCATGAGTGTCTCGCAAACCCCCGGCGAGCCTTTGGCAACACCATCAGAGACCCAGACGCCCTCTGGGACCTCACAATCCTTTCGACAGGAGCCCATTGCCATAGTTGGTCTGGCCTGCCGTTTGCCGGGAGGAGTCAGCTCTCCACAGACACTATGGGAGCTGTTGGAAAGAGGCGGCATCGCCAGTACTGATGTGCCCAAAGACCGGTTCAACGCAAAGGGCCACTTCGATGGATCGAAGAAACCCGGCACGATGAGACCTCCTGGAGGCATGTTTCTGGGGGATGTGGACTTGAAGACCTTTGACGCACCGTTTTTCGAGATCTCAAGGGCCGAAGCCGTTTCCATGGACCCAAATCAGAGACAACTGCTGGAGGTTGTCTACGAAGGGTTGGAAAATGCCGGTCTGCCCCTGCACGCTATAGATAGCAAGCCAGTAGGTTGCTTCGTCGCGTCATACGCTTCAGGTAAGGGCTTCGAATACCAGTTACAAGAAGGGCTTTGACTAAAGTGACAGATTACCATGACATGCAAAGTCGAGATCCCATCGATAGACCACCATCAATAGAAGTCGGTATCGGTCGTTCTATTCTCAGCAACAGAATCAGCCACTTCCTGAACATTAAAGGACCTAGGTGAGTAAACTAAGTCATGCGCTTTCGATTCACTGGCTCACAATCTTAGCGTCACCGTTGACACAGCATGCTCTGGCAGTCTGGTTGGATTAGACATGGCCTGCCGATACCTTCAAACCGGTGAGGTTGAAGCAGCTATTGTGGCGGCTAGCAATCTGTACCTCAGGTAAGCATGAGAAGCTTTGTCTATGAATCCGAGCTGATCAGCGGTGATAGCCCAGAACACGTGATGGACACAGGCCCTATTGGCCAAGCACATTCTCCCTCGGGACGTTGTCACACATTCGACGCGAAGGCAGACGGATACATCAAAGCTGAGGCTGTAAATGCTATCATCCTAAAGCGACTGGACGACGCCATTCGTGACAGAGACCCAATCAGAGCTGTGATCCGGGGATCAGCAACGAATAGTGATGGGCGAACTCCTGGTATTGCTTCACCTAATTCGGCAGCCCAAGCTGCGGCTACGCGCGCGGCATACGCAAATGCAGGTTTGACTGGCTTTGCGGAAACATCCTACCTGGAGTGCCATGGCACCGGTACTCCTGCCGGTGATCCTCTGGAGGTGAACGGCGTCTCTTCCGTCTTCGCATCCAGTAGGCCTGCAGCATCACCTTTGGTGATCGGATCCGTCAAGAGTAATATTGGTCACTCAGAAGCGGCAGCAGGCTTGAGCGGATTGCTTAAAGCAACTCTGGCAATTGAGCATGGAGTGATACCCGGTAATCCGACTTTCCTGACGCCTAATCCCAAGATCGATTTCAAGGCACTCCGCGTCACCGCAACTCGCACATCGATACCATGGCCAAGCTGCGCCTTCCGACGCGCAAGTATAAACTCGTTCGGATATGGTGGAACGAACAGTCACGTGATCCTTGATGAGGTCAAGTCATTACGCGCTGATTTTGCTCCGTCCCATGTGTCATCCTTCCTCAACCCAGAGGATGATATTTATGAAGAGGATGAATCCTCCCGCCCATACACACTGCTGTTCTCGGCGAATGACTCCAAGTCTTTGCAGGCTTACACAGAAGCACTTGACCGACACATGAGCAATCTCGAAGTCAGGGTCAAGCTACGAGATCTCGCATACACTCTCTCCGAGAGAAGGAGTCACCATTTCCACCGGGGATACATTGTAGCTCGAGGTTCGGAAATCGATGCGAAATCGTTGGTGCAGGGAAAGAAGACAGACGAAAAGCCAAGAATCGGATTCGTCTTCACCGGACAAGGTGCACAGTGGGTAAGTCGTCGAATTCCACACACCCGAAACTCTACTAGTTGCTGATTCAGTATTTTCTAGGCACAAATGGGTAAAGGCGTGGTAGAACTGTTTCCAAACGACGCTAAGCCTCTTCTGGAAAGACTTGACCGCGTCCTCCAATCTCTCCCAACTCCTCCTGATTGGTCACTTCTTCGCGAACTGACGGAGAAGAGGACGAGCGAGCATCTACGTCTGCCCGAGTTCTCACAACCTTTGGTTACGGCTTTGCAACTTGTTTTGGTTCAAGTTCTACGCAGATGGAACATCGAGCCGGAGTGTGTCGTCGGCCACTCCTCCGGTGAGATCGCCGCTGCGTACACTGCCGGCTATCTCAGCGAAGAGGATGCAATCAAGACTGCTTTCTACCGCGGTCAATCAGCCAAGAACTGCAGACGTGATGGGCAGACCTCCGTCGGTATGCTGGCCGTCGGCCTTGGACCGGACGCAGTGAGCCCTTATCTCGAGGGTGTCGAGGAGGATGTTCAGATCGCCTGTTACAACAGCCCAGGAAGCGTAACATTGTCTGGTCTTGTTCCTCGCCTGGGAGAATTGAAGGGCAAACTTGTGGCAGATGGCCATTTCGCACGATTGCTGCTTGTCGATCTGGCTTATCACTCGAAGTTCATGGCTGACATCGGACAAGACTATGAACAGCTGTTGAACGATGAAGTATCTTTCACCAGTGCTGGCACTGGTAATATCAAGATGTTTTCGTCAGTCTTTGGACAACAGCTAGATCGTTCGACCGATGCGCTGTACTGGAAGACGAACATGGTATCACCCGTTCGATTCAGCGAGGCTTGCCGAGAGATGTTGTCTGGTCGGGAGGGCGCCAACTTCCTAATTGAGGTTGGACCCAGTGGAGCTCTCGCTGGACCTGTCTCTCAGATTAAGGATTCCATGGGATCCGAAGGGCGCAATGTTGCCTACGCCGCCGGGCTCACTCGTGGTGCAGATTCCGTCGTCTCAATGTTCACTCTGGCTGGCAAGTTATTCGTCGCAGGGGCACCAGTTAATTTTGCCGAGGTCAACAGTGAACAATCTGAGGACGGGGATAGCCAGTCGCCGCCATCGATCATAGTTGATCTTCCAAACTACGTCTGGAACCACACGAACGAATACTGGCATGAAAGCCAGGCCAGCAAAGATTGGAGATTCCGGGACTTTCCCGAACACGACCTTCTGGGTAGCAAGGTACTTGCATCTCCTTGGGACTCGCCTAGCTTTAGGAAGACATTGCTTCTCGATCGTGTGCCATGGCTGCGCGATCATAACATGGGTGGTGACATCATATTCCCAGCTTCTGGGTATATCTCCATGGCTATCGAAGCAATCTACCAGAAGACCATCAAGCAACAACTGCAGCCGGAGGGAACAGTGTCAACCTCCTTGCAATATCGATTGAGGAATGTGAAGTTCGACAAAGCATTGGTTCTCGAAGAGGGTGTCATTGCCAATATCCTATTGACCTTGAACCCTCTTGCTGGCACTCGGGATACCTGGAACGAGTTCCAAGTCTCTTCTGCCAATGGAGAGACCTCACTGGTTCACTGCACAGGTCTCGTCCGCGTGGACACTTCTCCCGCTCCGGCGCCTTCCAGTGATGACTTGTCACCGCTTGTCCATCCGGCTCCAGCTCACCTGTGGTACAAGGCGCAGTCGGAAGTTGGCTACGGGTTTGGGCCTTCCTTCCAAAGGACATTACGGGTGGAAACTTTGGCAGGCAAGAGGCGTAGTAGATGTATCACTACGCTGGAAGAGCCGCAGAGTGCACACACGCCTCAGTCATCGTACCCAATGCACCCTGCCAGTATTGACGGCTGCTTCCAGACCGTTACACCTTCTTTGTGGTCGGGCGAGCGACCTTCGATCAACGCAGTGCTCGTTCCGGCTACTGTGAATGATCTCATCATCTATCCTAAGGTTGATAGTGCGAAAGAAGGCCTGTCTGTGGCTACTTCCCACTACAATGGTCGCGGGCGCATCGAGGAGTCCAAGAACTTCCACTCGAATTGCACGGTCTTCGATCCCCAATCTTCTCAGCCTCTCTTGAAGATGCAAGGACTGCACTACCACAAGTTGGATACCGGACTAGACGTTCATCGAAAGCACACGTACAACAGAACGGTGTGGCGACCGGACATTACGTTCCTATCCCAGGATCAGCTGTACGCTCTTGCGCACAAGTCTGCAAACAGTGACCTGCAATCTTTCATCGACTTGGTTGCGCACAAGAAGCCTTCTGTCAAAGTACTGGAGATGTCTTGCGTAGCCGGCGACTCCAGCAGCCTCTGGTTTGCTGCCGGTGATGCTTCTCTACGTAGCGGCTACGAGCAATATTCGTACACATCGCCAGATGCAAAGGCGCTGCTCACTGCCCAGGAAGCCTTCCAGGCGTACAGGGGAACTTCCTTCGATCTTGTTGATGTTTCGAAGAATGTACCCTTGCCCGGATCCGACTATGATTTTGTCATTGCCAAGGTACCGCAGCTGAACCACGACGTGGCAAGCAACATAGCGCGCTCCATCCAACCTGATCTGGCCCCAGGCGCTATCCTATTACTTCTTGAAGTATCAGCCGATTCCTCGCTGCTTACGCCTGCTTCTTCGTCTGAGTCGGACAATGGAAGTGGCTCGAGCGTAGTCCTCGTATCTGATCCCAATTCACCCACTTCTTCGGATGATGGAAGCATAGATTCTGCACTTTCGGGTGCTGGATTTGACGGTATCCTCAGACTACCAGAAGAATGGGCGCCGAATGCCTATTTCGCGACGGTTCCGGCCGAGACTATGGATGATGCTGCGTCACGCCAGGTCAACATCGTGCACTTGAGCAGCCGCAGACGCCTGAGCGATGGTCTCAAGAATGTTCTTGGACAGGCAAACTGGGAGGTTGTCGAACATGTCTACCCTTATGAACAGATCCAGCCCAAGAGCATCGTCCTGGTATTAGAGGAGTCCTCTTCACCTCTGCTGAAATCGATCTCTGAGCGCCAGTGGGAGTCAGTAAGGTCGCTTACACTACAGGGTTGCCATCTGCTCTGGGTCAGCGAGGGCTCGCAGATATCCATAACGCACCCAGACAACGCACTGGTCCACGGAATGTTCCGCACGATCAGAGCCGAAGATCGAGCTGCAGACTTGGTAACACTCGACGTCGAGTATGGCCAAGGTCCATCCACCCACTTGGCGATCGAACGTCTCCTACGCCGCTTCACCACTACACGTAGCAAGACTTTGATCGACAGCGAGTTTGCAGAGCGTGGAAGTATCCTGCATATTTCTCGTATCGTACCTGACGAGCTTGTCAATGCTGCCAAAGACAATGAGGACATCGGCGGTGAACCAGTCACACGAGAGCTGAGAGAAATCGAAGGCATTGCCAAGCTCCAAACAGAGCGCATCGGTACTCTTGACTCTCTGTGCTATTCTCAGCAAAGTCTCGAGGACGAGCCTATGCTGGACTTCCACATTGAGGTCGATATCAAAGCAGCTGGTCTCAACTTCAAGGACGTCGCAGTTACCATGGGCATCGTGCCGGAGAATGAGCATCTGTTGGGACTCGAAGGCGCAGGTATTGTCCGCAGAGTTGGAAAGGGTGCTTCAAAATTCAGCGTAGGCGATCGTGTTGCGATCCTCAAGAATGGCACTTTCGCCAACCGGATCCAATGTCCCATTGAGAGAGCGCATCACATTCCGGATACCATGAGCTTTGTGGATGCCGCCACGGTTCCGTTGGTATACCTGACTTCGTTGTATTCGCTCTTTGACATCGGCGGTTTGAAGAAGGGCCAGTCGGTCTTAATTCACTCTGCATCGGGTGGTGTGGGTCTCTCGGCCATACAGCTCGCACAATGGGCTGGTGCGGAGATTTATGTGACGGTCGGTACACAGGAAAAGCGAGACTTCCTGCACCAGAACTATGGGATACCATACGACCGGATGTTCTCATCCCGCACAACGGCTTTTGGTGCGGAGATACTCGCAGCCACAGAGGGTAAAGGTATCGACGTGATCCTCAACTCCTTGACCGGTGAGCTCCTGGATGAGTCATGGAGAATCTGTGCCGATGGAGGACACATGGTTGAGATCGGTAAGAAGGATATCGTGGACCGGAACTTCCTGTCCATGGAACCTTTTGATAGGAATTGTTCCTACCGTGGTGTCGATTTTTCGTACAGCAAGCAGATCAAGGATACGCTGATTCAAGAGTAAGTGCATAGTCGAATGGATTGATCACAAGCTAACCCTTGCCAGTCTGTTGGAGCGAACATTCAAGTTGGTCAACGAGGGCCACCTGAAGCCGATCCATCCAGTCACCGTTTACTCATTCACTGATATTCCATCTTCTTTCGCATTCATGCGCACTGGTCGCCATATAGGCAAGATCGTGATAGCGGATGACGAAGGTTCCAGCATCGCTGTACCGATCAGGCCACCCCGCAGGACAGTCAAGTTGGATCCCGATACATCGTATGCCATCGTCGGAGGTCTCAAGGGTCTCTGTGGCAGTCTTGCGATCTACCTCGCCAAACATGGCGCCAAGAATATTGTCGCCATGTCGCGAAGTGGTTGTTCTGACGATCGGTCTCAGAACATCATCGCTAATTGCCGATCGCTTGGTTGCACTGTCGAAGACGCCAAGGTCGACGTCACAGATTTCGCTCAAGTAAAGTCTGCACTGCAGAAAGCCAAGTATCCTGTAGGAGGTATCATACAGGGCGCCATGGTTCTCAGGGTAAGCCATTATCTCATGCCGACATACTGCATGCGTGCGCTGACAGAAACATAGGATAAACCATACGAGATGATGACAGTCAACGACTTCCACACGACTTTATCTAATAAGGTCGATGGAACGTGGAACCTGCACAATGCATCCCTTGAGCTGAAGCGGCCTCTCAAGTTCTTCACCCTCCTGTCATCCATCAGTGGTGTGATTGGTCAGAAAGGCCAAGCAAATTACGCCGCTGCCAATGTCTTCCTGGACGCCTTTGCAACATACCGACTGTCCCGCGGACTTCCCGCCAATAGCGTAAACCTCGGCGTCATTGAAGACGTCGGTTACGTCGCCGAGCAAGGAGGCATGCAAGCGCACTTCGACGACAAGCAGTGGATCGGCATCAACGAGCGAGTGCTGCACAAGATTCTGGGCCTCAGCATTCTCCAGCAGACCGACGCCATCAACCCCGCTTCAGTCTCCCAGATCATCACCGGTATCCCTGTGCCCCAGCCAGCCAACTCGGAGTTGATCTACGACGCCCGATTTGCTCCTCTCTTCCGTCCAGAGTCGGACGGTGAGAACAAAGCTTCGGCAGCGTCGAGCGCGGAAAAGGACGTGCAGGCCTTGCTTCTTCTCCGCAGTTCAGGTGCCGATGCGCCAACGTTGGTGCTTGGTGCCGTTGCAGCGGTAGGATCCAAGTTTGAGCGTACGCTTAGGCTGTCGGATCCGGTGGAGCCAGCCAAGAGCCTTTCGGCTTATGGACTGGATTCGTTGAGTGCGGTGGAGTTGAGGAACTGGATCAGAGGGGAGATTGGAGTTGAGGTTACGGTGTTGGAGATTACGAACGCGAGTAGTTTGACGAGTCTGTGTGAGAAGATTGTCGGGAAGATGCTGGCGTGATGAGAGAGGTCATATGTTTCGGAAATTATCACTCGATTCCAAGAACGATACAGAACAGTGGGTTTTTACATAGGGTGGGAGCATCTCAGTCTTTTACCGGCATAGTCTTGGGATGTAAGGAGTATTGTCGTGTCCATCATTTATTTTTTGCGATATTGGGTCTTTTGATAGAATCAAATTGAGAGAAATCACGCATGTTACAAATCAAAGAACGTAACAAAAGCTTCCGGGCGAGTCATGTAGAAGAAGGGTCATAAAACATTATATTCGTAAATAAATAAGGGTATCAAAAACTAATCGCTCGTAGGTATGGTATTCACCGTTGACGTTGATAATCTATCCACCCCAAGATATTGAAGTCCACCACTTGCCCTCGGGCCCTGGTATTGACAATCGTACCAGTAGACTGAGAGCCTTTGGCAAGGTCTTTGGTGTGCCTGGGGAAGCGGGGAAGGGAAGGGGTAGTCATCGGGAAGTATTCCCAGTTCAATATCACCGTGCGGATAATGCCGCCCACTGCCAATTGAATCTCCAGAGGAATGTTTGGTATCCGACATGTCATCGTCGGATTTTTCGCTTAGGTTCATACCACCCGTTGAATCGATAGACAGTTGTGTTGGTTGCGAGTAGTATCCATGGCCCGCGTAGGGATTCATCCAGGCAGTGAGTTTGGATTTGGACTTTCCTGATGGATTGCTACTCGATTGACTCGCCGTCGGCGATACCTTTGCTGGCGGTGTTCTTGCCGGTGAGGAGTTTCCTTGCCTATCTGAACCGATAGACTTGATGTTGAGGTATCGCTTAACGAACACCTTGCATGCAGGGGCATTTGCACAGATCACACCGAGGTGGAACTCGAGAAGTGTCCAGTTCCAAATTTCCCAGAGCTGCCAAGACACGTCGTATGTTCTGTAGAAAAGATACCAGGTGGAGTACGTTCGTAAAGCCCCGAAAGCAGCCGCCCCATAGGCAATGGCAAAAATACTCATCAGGGCGAACTTTTGGCGAAACGGAATCTGAGCTTTCCAGTAGATGAAATTAGGCAAAAGAGCAGTAATGACATCTTGGACAGTCGAAACAACGCCCGCAGCAGCCATGGCAGCACCTTCCTCGTTGCAGTTGAATTTGACTCCTTCTGCTATCTTCACGACGTCTGATTGCTCCCAGTAGGCGGATAGAGGCACACATCCGACAAGTGGGCTTATGAAGAAAGCAATTGTAGTCGCAGTCTGGAACCCGATTGCAATCCAGGTGATTGTTCGAAAGGTTTTGGAGGTACCGCGCGAGCCCAGACGACGGAAAAAGAGAAGAATAGAGACTTTAATGAGCCCTGTGGCGACGACGAAGAGAATCTCGATTGTCAAGATGAGCTTTCTCTGGATTGTGAACAGGGTGAGATCGACATCCCATATGTGGACACCGCTATGGTATCTGTCGGCAGCTATGAAGGGTCAGCCTTGAACTAAAGCTTGGAAATCGGATGATCCTACTCCATGGAACGAGTATAGCTAAGGTGATCACGAGTGGCTAGTAGAGGGTAAGCGATTGATGTGCATGGTGTGAAGATAGGGGAATTGCTTACAAGAGCAGCGACCATAAGCCAGTCATCTACACCAGCATTGCGTTGCAAGAAGAATCGGACCCATAGCCTTGCAAAGTAGATGAAGAAGGTGATTGGTGATAGGACGTATGCGAGATTGGACGTCACCGTGCCCCTTCCTTCCGGGTTGATGTAGTTCGGGGCAGGCCATGAGGCAATGACCTCCAAGGGGGTTTCGGGCCACCAGGCATATTAATGAAGTTGAATTGATATACAAATCGGCGTACCAACCAGTAACTGGATCCTGAGCTGGAGCACTGGATATATGTACAGAGTGCTTCCCTTTTTTTTTAAGTTCACATCCTTATTACTTTCGGCAAGGTTAGCGTGTGATGAGAGGTGCGAGGCCGCCACTGGAGGCCTGGGTAGGTTAGATGGGTAACGGCAGCCGATAGAGTCATGTTAACGGCAATCACAGAAAGCTTGTCGGCATGCTACCAATTGCTCACACTCCGCCGACGCCAGTTCATGTAACCTTGGTTCATTCCGTCCTTCGTATTTCAAAGAAGTGCTGAGACATCAATTGCGGTCAAGAAGAGGATGAAACTCGACTATCATAATCGAATAAAGCGGGTAGCGGTCACTGAACGTGCGCACAAATCGATCTCAAAATTCAAACCAATCCGACATAAGCGCGACATGATTTCCAGGCACGGCGCTTTTGCCCTGTTCAAGTGGGTGTCCGAGCAACGCGTTCCTGACCAGCATTGCTGCGAACCCCGCGTAACCTGTGCAACCCGTGGGTGATTTGATGGCGCAATCACCCATAATCTTACAAGATAGGTCTAGAGAAACCAAATACCAGGGACAGAGCACGCGGCGTTAAATAAAGTTTGGCACTAGTCGACGTTTTGGCCACTGGCGCCATCTTAGTGTCCGCTGCCATGTGTCGGGTCAGTGCATCTGATTCTCGCCCATGTCCGTTGTTTCTCTGAAGCCGGTGGTTGCTGAGGAACTTCATACATCTCGATGCCGAAGAAGTTTTCGTTGGTTGCAACTAGCTACGTACCGGATCCTCCCGGTCGTGCCACTCCAATGAGCAACTGAGCCTTGAGTGTCTAGCTACAACAGCTTCAGTTGGCAGCCTGCGCCATCCTCAGATCGTTGCCACGGCCCCAGTCTTGGAAGATAAGCAGCCGATGGTTTCAGGCTTTCACGAGCCTAGATGTGATACTTTGTGAACTGCACGATACCTACTCTCCAGCAGGGATCCCGTTCGCATGTCACCTGTCATAATGATAAGACCGTAAGACGGGAAGAGGCACGTGTTCACGGGACATGTGGGGCATCATCAGACATAAAGTGGGGGTCGCTAATTTAGCAAACGGGATGTATGAACTAGTCATGCACCCGGGCGTCACCGACAAAACGGCCTGCGGTCGTTACCGGTGCACCCATCTCTCACATCAATATATATGAAGCATAAAATCCAGGGTACACTGTGATAGTCGTGGAGATCGTTTCAATTAAGCAAAAATTATAACATAAATGCGTTTGCTCCGCATCGGAACATGTTTCATCGCACTGGGCCGGAAGCGGAGGATCACGAAGGAAATGTATCATCGAAATTATGTTGGATACGGTAGGTCCTTCTGGACCGTTAGGCGTTGTGGGACATGATGCATCTACGGTCAGGCAAGCTACCAGTACGGTTTGCCACAGTTGTGTCTGATTTTCATAACGTTCTGAGAAGTAACGCCGATAAGGTTTGGCAATGACTCGGTCGTTGATCATCTAGCTCTCGTGCGGGTCCAAAACCGCAGATCGAGAGCAGATGAAGACCAATAGGCATTCACGCGAGACAGAAACAAGGCAGAGTGAGAAAGTCCAGTCCTCTCGTAATGAGAAGTGGAGGTGTTGTTATCGGGGTTGAAGCACTGCCTCACGGCTTCATGCTTACAGCTTGGTACGTACACAAGCCATCGGACATACGAGATACATAAAAATATACGAAGCGAGAGATCGTACGAGCACATTTATTAGTAACCGGAGGGTATAGCTGAATACCGAGCATGATTCGCAACTACATCTCGTAAAGATAGAAAAACATCCCGCTAAGCACCGTTTCATCTTAGATGACAGTGACTACGCGCGTACCTGGAATTCAATACCAAAAGCTGATTTCCAACCGTGCACCTGTGCACATGCTCGGCTCTTAACAAAAGCCGTGGATTTGCACCACACATACCTTACGGCCGTGCCGAGGTAGCCCCAGACCCTGACGTCCAGCCCACTCGTTCAGAATGATGAGGTCAAAGCGTGAGAGCGTTAGGAAGGCATATGCAGGGAAGGATGTGGGGGTAGCCGCAAAAGGACCGTCCTCTTCGTGAGCGGTGGCCACACCCGCCGCTCGAGCCGTAAGTTGGACGCGCATCCGTCAGATCCTTCAGCGGGTATCCCGGATCGATCCTTCACGGCTCGTCAACATGATACGACGCATGGCGAAGCCGGAACACGGCGTCGTACGAGGATTCAGATACCAACGCAACATGATTGAAAGTGACTATGGACTCAAGGTAGGAAACTTTACTATGAATGATACGCAGAACGCACACTTACCCCCGCTTCATTGAGCAATAGAACAACAACATGCAATGACCAATGCCAAAATGTGCATACTCTCCCCAATTCCACTCTCACCCCATCTTATTCTGATGGTACTACGCTTCCTTCCCACCTTCCATGAGCGGCCTTACATGCCATGATAAGCCTGTATTCTTGTTAATCCCTATTCTGGCAAAGTACATACGCCGAGCCTCTTACCTCAAAGTTCCGTACATCGGGAACGATACATCGTTTCCTCCTCCAACAGTGTTCTGTCATCGCTCCCTTCGTCACTTGGCACCTGATCAACCTGAATCTCCACCCCATGTTTGGACCATGCAACCTTTCCACTAGTACGGTTCAGCCTCTTATAAGTGCGCTCCTTGCGCCAGGCGAAGACCCAGAAGACAGTGGCGAGTAGTGAGAGCACCTCAGAGACCCACAACATGGCCATGCCTGCGTGACCTAGTGAGAAGATGATGTATGAGCCAAACGCGGGATTGATGACGTTCAAGAGGTTGATATATGACTGGGTTGCTATTCCGGCACCGATCAGCAGTAAGACCGTCGTGATGACGTTGAGCAGCACGACGAAGGCGAGAATACGGCGTCGAAATGCGGGACGGTGGTTTCGACTGCCAACACAGGCGCCGACGCCTCCGAGGACTAGGCCTACGAAGCTCAAACCCATGCCAACAATGAACATTAGCTTGATTAGTACTGTGTTCGTGCCGTGCACGCTGATGCCGCTCTGTACATTCTGTGGCAGCGTGAGATCCACTCTGGTTTGGCCATTGTTGTAAGACCAAACAGAGGCCGGATTGAAGTTGTAGGAGATGGATGCCTCGGTGCACATGGAAACATGGGTGTCCTTTCTGTCGTGACGCGCGCAGGCATTCCAGAGGCCGATGGAAACATAGTCGGCCCATGCCAGTTGTTTGGCAACTGACGGGTCCAGATGTAGACTGGGCAATACCTTCGTATTGAGGCCAACAATATCTGCCTGTAGAATAACGTTTAGCTACAGCAACCTGTACGCACATGCAGTCCAGTGGTTTGGAAAGCACGGCTCGAAAAGGATATAAAGTCTACTCACAGTAACAAGCCACAGATCTATGGGCATAGATTTCACCAGACCAGGAAGCAAAACTAGCAGCATAGAAGCGATTGCCAGAACAGTGAACACAATTGCAAACCAAAAGCTCAGTCGACTTGCCATGGTGTTTGAATAATCTTGCAAAAAGAAGGAAGGGTAACGTTCGTACAGTAAGTTGGCTTGAGGAATATTTTGCGAGTCTTCTCAATCAAGTAACAAATACAGGAAGAAGGGACCGCAAATACCTAGGTAGAAATCAACTTCTCTGTGCCACCAGCGCCTGCATCTATTTGGCGTGGTCAGCCAGCCCCGCTGCTGAGCTGTTGTTAGGCTTATCTGTGGCTTCAGCCGCTCTTGATAGATTGCTTGGTCATGCTTGACTATCTAAGAGCAAAGAGGAGTATGATTCTACCACGCTGTCGTTCCGATAGCAGTGATTCGATTCATTGCGCCTGCACAGCCGTGTCGTCTAGCTGTAAGTGCATTAATGGGCCAGAATCATCTATTTTGCATGCATTTTCAGCCGTTTGTTAGTGTATTTGAAGCTGTAAAAGTAGCGTCTCGAAGGCGCAAGCTCCTAGTGACACTATAGGTGAGGAGGCTATGTTGCCAAGACATGGTCGACTTAGCCCACCTATCCAGCTTGAACATACCTAAACTGTCCACAACTCCCAGAACATCTCTCCAAGCTCCCGTTCTAAGCACCGTGTGGCGCACCCGGCTGGAGCTGGTCGGCTTGAGCGACGGGAACAGATGCAGCACCTAACAGCAATGCTAATTACGCCTCATTCTTATCGTGCAGAAGAGCTGTGCAGTCTTTCAGCTTAGGTGACACATGTTGAAAGCTGCTATATCTTAGACAGAAAACTGGTGGAATGACAAAGTGTACAAGATAGTTGCCTCCCGTTCTTGGAGCTTGAAACCAGACATCGTTCCATTGATCTCCTACATACCTGAAAACCCACAATGACTCTATCTACATTGGTGTCATGCTTGCTGGCACTGACCAGTGTGCAGCACTGTGCTGCCATGAAGATGCGTGGCGGTGGTACCGCGAAAATGATGGACCTTGTTCCCGTTGCCATGGACAAGGTGCTATCGGCGCATACTGACGAACCTCAACTACGAACATGGGAATCGTATTTCTGGGGGCCCAGTTGTGAGTTTGCCATTTTCTTTCGGATAAATTGGCATTATGATCATACTGACATGTTGCAGCGACCGCCTCTATGGTGAATCTCACAGTCACATATGGGTCAGAAAACCAGAAAGTCATCAGCGATGATAGATTCTCCTCTCTTACCACTTCTATCAAGTGTTCGGCATCATTTGATTTGATTACATACACGTTCAAAGATGAAGACTCCTATAAAAAGATCGTCGATAACTGGGAATGGGTCAACAAGCAGGTCTTCCGTAGCTTCATTCTCACCACAACCCATAGCGGCTGCCAGGCAACTCCAGATGCGAATGGAAGACAAGCATTCCAAGTTAATGGCATTACCTGGAATGCCGGCCAGCACCAGGCAGCGCTCAAAGTGCAGGCAAAGACCTTCAAGGACGCCACTGGTGCCAGTGACACGACTGGACACAGTCGCAACACATGGAGCATGGTAGTTGATAGTAAAGGTATCAAGCCTGCAGGGCAGCAGAAGCGCCAAAGCCTCGACAAGACCTTCACCATCGACCTTGGCTCAGACTTCACACAGAACATTGCGAGGGTTGGTCCCTTTTCCATCGACTGCACAAAGTGCGGGACCCAGGGAAATCTGAACTTCCGTTTCCAGTACGCACCACACATCTTCACATCTTCTACGGGCTCGGCTGAGCTGGACACCGTTGGTGTCGGAGCTTCAGCCCAGATTACTATCTCAGCGAGCGGCAATGCAGACCCATTGATGAAGACCTTCGAACTGGGACAGATCGACCTACCCGGTGGCTTCAGTATCTCCGGTATCGCATCTTTCGGCCCCAAGCTGCGTGTCGATGTCGGAGTGTCTCTGTCTTCCGTCGACGCGTCAGGCTCAGCGACGTTTGGAGCGAACCTCAACATCCCCGACAGCGTCGCTCGTGCCGATCTGTTCAGCTCCGGCAACTCCATCGACGGAGGCCGCTTCGTTCCCCATTTTACGCCCATCCCGTTCACCGCCATGGGTGAAGCGACCCTCAAAGGCTCCATCGGCCCGGTGGTCACCGTCTTCATCGATGCTTCGATCTTCAGCAAGGGCGCATCGGCAGGCCTTGTGCTTTCGGTGCCCACCCTTGAACTTGATGCCAAGGGCAGCGCTAACACGCAAGGTGGTGTGTGTAATAATCCGAATACCAAGGCTGGCGTCAGTTTTGCCCTCGGTGTCGGCGCCGCGATTGATGGCTTTGCCGGCCTGAGCCCACCGTCCGATCAGCCCAATCGGAAGAATTTGTTCAGCACACAGGTCAATCTGTACTCAACGTGTGTGGGCGTAGTAAAGAGGGCCGAGGCCACGCCAACACCTATTTCGGTACCAGAATTAGTCTAGTAAGGTGAGCGTAAGTATGGGGGATAGGTAAACAAGGGCGATCGATATTCCAACTCATTAAGTCGGCTATTCATGTGGAGTCTATTTTATCTCATTCTGGTCATTTTCATGGTTGCGGTTTGTCTTAACGCTTGGGCGAACTCTTTATATCCATATTCTTTAGTCATAGCATCTACGATTTATCTCACAGCTCCGAGAAGGAAGAGAAACACTAGAATTGTTGTTCACTCAATCTCTATTCGATCATTGCAATATTTTCATGGTGAACCTATCTACTACAATAATCTTCTGGAGTACAGGGGAGGACAATGTTCACGTGATGGCCCAAGAGAGTCGATAAGAAATCCAAAAAACACATACTTGTCACTAAACGTCTTCGGCGCCAAAGAGGCATCTATTAGCTGTTGGGAGCGTCTACTAGCCGGCCACATGGACTTCCCAACCCTACGGTCGCTATTCTATGAAGCGTTTTTGGCTCCTAAAACAGGCCTAGGATCTTGCGATATCTAAGATGAATGAAAATCCTATCAAGCGCAATCACTGTTGATGCAATAAAGTTGCGATGCTGATCAATGACTGAAAAAATCACTAGCACAACCATAGAGGCAGCAGAACAGACTGCAACGATTCCTCCAGACGGTGGCGAGCCTGAAAATTTGGTTGTCCATATGATTGCAGAGCATCCAGACCTCCAACGTACGTGGTGATCTGCGTTTCAAGCGCTTATATACAGCAAAGTTGATTTGATGGGATTGTGTAGCTGAAGACGCCCACCTGCACGGTTGCAGCTGAGTTGACCTGGGGCGCAGGCACTAGTGTCGTGGCGTGCTGAGGATTGATCGATTGCGCCTCCTCGTTCACATGCGGAATCCTAAATCTCAAGGGTGAGGATGAGGGCGCGTTGCCTCGCGCGTGGCTGACTTCTCCAGGTTACCCCAGGGACTTGGCAGATACTTAGCACAGCACCAAAGATGTATTATCGAAATACTCCCACGGGGTTTGAATCCGTAAGGCTATTGCGCTAGCAACACACACGGGCTCGCAGTTCTTGAAAGCCGGCATGGGGCTTTGAGCGGATGGAAAGATACACTTTGGTGTAAGTACAGAGTAGAAATTGTATCACTCTTGTGCCTGTTTTCCACTTTATCCTCCAATTCTCTGCTGTTTTCCTTTTCCTCTACCTTAAATATGGACACCGCAATATACAATATGTGTATCCTATGAGATTCTCATCAAATCTGGTACACCAAGCCCTTAGATTGACATCACGTGCTCGAGATTCGGACCGTGAGCGGACCTCAAAGTAATGAGCACATGAAGATTGATTTGATTCCGAGTGGCAGTAATTTTCGAAGGGGAAATCTCGGAGGGCGTTCGCGTGCGCGGTGAAAAGGCCCAAAAGCGGGCGATGATCTAGTGGCGCAAGCCGTAGCGGACAGTCGCACTGGACAGTGAAAAAGCCTCGCGCAGGGAGACGCACATGATATGCAGTGACTTCGTCTGCGAGGCCGGATCCATCGCGGCAGGTATCTACATGTGGCGGGTCTTGTATCCGAATTTTTTCGCACAGGATTGCCCCAATGGACTAGAGTTGGTGAACTCGCACATGATTGGCGGTGCGGGTAACGCCTTCGGCAGCTGAGCATGAGCCGTGTCTGGCTCGTTCAACCCCAGCAGATAGGAACAAATGTCGCAGCGTTGCGCAGGGGTCGTTGCTGGTTGTAGGGTGATGGTGCCGATCGTGCTCCAAGCCGAGGCCCAGAACTTGATCTCTGTGGCTAAGACGCGAGCCGTGAAACGCGACGACGCAGGCCCAGATCTGAGCCGTCCTGCTTTGCCATCCGTCAAAACGGTCCCTTGGCCTAGAAAACAGTGGTGATGTGTATTGGCTCAGACGAAAAAAGCAGTGTCGCCTAAGTCTATAATTGCTCTAGTATTCCCAGGTTGTATCCAAGGGCAGATCGAGCGAACGGTTCCAAGCTCATTAGTTGCTTGGCAAGTCGTCTTAAGTAGACCTCGGGAACGAAGAGCGGGGAACGCTACAGAACTGGATGTACCAGCTGATCTTACTAAGTTGTATCTAGCGACTTTGATCTCGGAGCGGGGTACCAACGTCCCTGGTGAATCGACATCCGTTTACGCCACGACTCCTTTCGCGTACCACTAACGGCTGGACATGCCTAAGATATGCTAGAAACACTCATGTCGCTCGTGGGCGTGTCGAGTTCAGGATTGAAACCGCATTTGCAACTTCCTTTTGAGCATTTCACTGCACGTTTTAGAAATCGGTACTCCCTCAAGGTCTCTATTGTCTCCCTATATTTTTCGGCAAACGGGTATTTTGTATTAAGTAAGTAGCAGAATCGCATCAAAAGTGCTGTCTGCATGGGAATTGGGGAAGTTCGGATATGTAGTGGTAGTTAGAGGGGACATTCGTTGACTGAAAGCGATTCACAACGTTAGTTTCCTGGCAATATCCCATGAGGACAGCACGGATACTATTTTCAATCTTGCGCATTACAATCAACGATATTACACTCAACGAGATCTTCTCGCTGCTGCTGCTGCTGCTGCTGCTACTTGTTCAATTCGTGGACTACTTGAGCTCATAACAATCATTTTGTTAACCCTATGCTGGCTTTTTCCATGATTGAGAAATATGAATTATTACCTTAATTGTGTAACCTACAATGGTTGTCAATGATGGGTTTCCTCAATTGATTGCGCGGAACGTTGTCCGGTTAGAGGTTTCTCAATAAACTTATGGCCTTGGAGTGGTCGTAATATAGGTTTCCGAGGTTGTATTGCAGGACATAGCGTTCAGGATAAGGCTTCTTTCATCATTAATAATTATATCTTCTGTCATGAGTGGTGCAAGACTTTAGATACAAACCTTCTTCTAATGCTCGACATGCAGAGAGTTCTTGACTGTTCCACGTGAGAGAAGATCAGCATCGCGCCACTCGAAGTGCAGAGATTCTTATAGCAAAATTATTGTCTCATGCAATGCTTTCACAATAGATATCTAATTTCGTTAAGCTAATCAGTTACCTACAAAATCTGTATTTTTCCCTGTTCTGATTTTATGAACTTATTGCAAATCTGAAATATTCGGTCATGTACTTTCTGAGAGTCGATCAGCATTTACTCATTAACTAAAGTTCTAGGTAAGCATATTGAAAGAATCGACGAAGATTTGCCCAAAGTGAAGGGAAAGGTGAAATACGCACAATAGGAGCACTCTCAATAGCTGCGTCGTGAACATTCTTTAGAAAAGTACTCAACAGGGCTACCTTGGGTAGTTTTAGATCTGATTTGCGCTGTTTTAGACTGGTAGCAAGAACTTCTGGCCCTGAAATTGATCCCCAGAACCAGCCACAGCTCCTAACAATGGTCAGTCTTGAAGCTTCTCTCAGCAAAAAGTGATCGATCTTATATAGAACAAATGGCAAGTATCTGGTATCCTATCATCTGCCTTAAAATTCGCGATCTCTAATTCCTGATCCTGCCTAGCCGCTTGCCTGTGGATGTACCTAGTAAGTATATTGTAGAATTGGCAATATTCAAATCAAGGTTCGAGGAGGTGATGGAGTCGTCAATGAAATGTTTTCCAAGCCATATGAAGAATCATGCACACCAAAAGGCATAACAAGACCTGAGGAGGAAACAGTCGGTCACTGTCACGTTAAAGATGGTGAGACGGGAGGATATTGCGACTTTTTCTAGTAAATAGCCATAAGAGACTTAGCAGAATCATCCTGAAAGCTATGCCACAAAATTATCACTAAGGTTGTTCGCCAAGAATATCACTCGTACAGAAAATAAATGAAACAAAGTTTGAATTGACAGCTGTGTCATGGGGAGTATCATACTTCTAGAAACACAGCCATGATTGGCCCTCAGAGATACTATTTGTGTCGTCTACTTCTTAATCGTTTCTTTTACACATATGGATAGCAGTGAACCACAAGAACCGAGCGGGATCCGGGGTTCCCCAACCCCGGGCCTTGTGATTATCACGTGATAGTTATTCACGTGATGAGATGAAGCCCGCGGGCCCAGGCCCTGGGCCTGGACAGGTGACAGCGGAGATACTAGCATAAAAACGTGTTTTTTCTTATAGAGATCTACATAGCAAATGATAATATTCCACCGCTTTATAGTTGTTAAGTTCAAGGGTGCAGCTTTTAAACGAGGTATATCCTAGCAAAGCGCCAAGTAATGCCAATATATACTGTGAGCGCAATTTAAAATTTCATTGGTGCCATTGACTACGTAACCCCTACTCTTTTCGATTCTGTAGTGGTTTTGGCACTCTGTAGAGTCTGCTAATTGCAGTGTTTCACAGATGATTGGAAGTCTATAGCCGCGCTGCACCGAATTTATATTCATCAATCGCTTTACAGCTTTGTATCATGAGCACGGTGGTGCTTATAATTTTATAAGTTTTACCTATTTATCTGGCATACCTTTATACCACTACCTAAGAAGTTGCATAAGAAGAGACAGGTAAATTGCAGCTCAAGACGCTTAATCAACCAGGTACGTTACAACAACTTACTACTGACATTGCGAGGCTTCTGAACATGTATAGCCACCAGCTAGTCATAGGCGGCTCAACAAAACACTTGGCTGTCGATAATCTGATTCGGTTTTTGTTTACACGTCTGCGAATGCTTCGCTCCGCAGGGGCAGTCAGTCTTGAAGAACGATACTCTTCGTCTCTATTCTCTCAAACCATGGAAATGAGCTGTAAAGAGTTCGCGTAGTTCGTGTCCAATACATGTTCCTAACCCAGTTTCACTCCATGTTGGGCTTTACTGGTCGCTGTGAATCAATTCAAATCAGCTCTTTGTTGTACCTACCATGTATTTGCATAAACCTACTGCAGGTCGGGGACTGAACACCAGACTCCATTGTACGGTCTACTACTAAAGGTCTACCAATACCCGTCTCACCAAACGATGTCTGAAAGGCCGCATTTTCGATCTGTAAAACTGCGATTGCGCGCATTCATTCACTTGGCCACCTATCTAATACCCGCCTCAGTATCAATGCGCGAGCCAAAATTGAAGATATAATGGATAATGTTTTCACGATAATGTTGATGTAACTAGAAGGTCCTTCCGATCTTCGGGGCTACTCCGGAAATCAAACCGGAAAGCTTTCCTGCAATTGGTTAGCGTCAATCTCTCTTCGGTCATACTACTGAAGATCCCTCTTGGGATGTTGTGATGAATAAAACCTGCTGAACATCTGCTTCTAAGGGGGCGGTACGCTTTCCTTCGATTGTTCAGCACTTCAAGATGTTACCCAGAGCATTTCCCACAGCAACAGCCCTGTTCTTCGGCACTTGCAGCATACTGGGTGCCGCCGCTTACCCGAATTATGAATACCCCAATGCAGCCGCGCAACTCCAGCACTGGCCCCCAGAAGCTGCGAAAGCGCTTGGGAAAATGATTGAAAAAACGCCAACCAAAGCAACTATGCCGTTTTTGATATGGACAACACTTCTTATCGTTTTGATCTCGAGGAGTCTCTACTCCCATTCCTAGAGAATCGCGGGATTCTGACTCGCAAAAATTTGGATCCAAGCCTGAAGTTGATCGATTTCAAAGACACTGCAAATTTCACCGAGACGCTATACAGCTACTACCTCCGATTGTGCGAGGTGGATGATTTCGTGTGCTATCCGTGGGCTGCGCAAGTGTGGTCTGGCTTCTCTCTGCGTGAGCTGAAAGGCTACGTCGACGAGCTGATGGCACTCAATCGCACAATCCCAGTCAAGTACTGGGACGGTGATGAGGTCGCTGAAGACAGCGTCAGCCCACCCAAAGTGTTCCGAGGCCAGACCGAATTGTACAACGCATTGATGAGCCATGGCATCGACGTTTACGTCATCAGCGCTGCGCATGAAGAGTTAGTCCGCTTTGTTGCGAGTGATCCAAAATATGGGTACAATGTGCCCCCGGAAAATGTAATCGGGGTCACCACGATGCTCAAGAACACAACTTCTGGCAGTCTCACCAATGCGCGAAAACAGATTACAGCAGGCGCTTACAATGCCTCGGCGAACATGGATTTAGTCGTCGGGCCATACCTATGGACGCCAGCAACCTGGTTTGCGGGGAAGTGGGCAGCAATCTTAACCTATATCGATCCCTGGAAGAGGCCTATTCTGGCAGCGGGAGATACACCAGGCAGTGATACGTACATGCATTTCCAAGGCGTCGATGTCAACAAGGGTGGTATCCATCTGTGGATCAATCGCAAGGAAAAGTCATATGAAGAGTTGCAGCAACTGATAGTAGAGAATGCTGAGGGCCAGAAAGAAAATGGTTTCCAAGTCACAGCAGATAAGAACTGGGTTGTTGTGAAGCCGGAAGAGATTCTCTAATTTCACAGTCCCTAAGGATATGTGAAAGCGTGTGAATACTATCTTTTTGTACCATTTCACTGTACATAACTAGATGGATGTTTGAATGGTTAGAAAGACACGCTACAATCACAAAAATCATAAATCTTCTGTGGTATATCCCTTATTTTCAGATCAATCAGATTATGCCACAATCGTACCTATCGCCATACTCGACTATCTCATTCTACGTACAGATTCGATGAAGGTTAGTACGTCCCTCATATCAAAGGTCGAGCAGCGTCTACCTTCATGGGTGGGAGTAAACCAAGATGGTGTAGCTCCTGGAATGCCTCAAAGATACTCTCCAATGTATCTACAAACCCAGAGAAACCAAAGATCCGCGCTTTATTCATGGAAAGAGTGCCAAAAGCAAGGTAAGCAAAATCTCCTAAAAACACCATGTCCAAATCATCTTCGAAGAAGTTTTGCTTCAGCTTTCCTCCGGAACTTCTCATCAGTTCTTCCCAAGCGCATTTGTTGGATTTGTCCTGGGCCCACTGAGCAAGCCGATAGGTTCTTATCGCACGAAGTGGAGGACCGTAGCCAAGCGGCGCGTCTTTCCCTCCAGCCAGCTCGATGACCTGGTACTTGGAGTCATCCGACTCAGGACCTAAAACCTCGTCGATACCGAACCAGCGCGCAAGCTCGTGGAAGAACCGATCCCAGCTTAAAAGGCCTCCATCTTGAGCGTTGAAGGCTTCGTTCCTACAACGTTCCTCGAGTACTGCCCATTCGCTCAGATAGCCATTAAGTCGAGCAGTGGAATGAGGCGTATCAAACTGCCATGATGCAAAATCTCCTCCGAAGATGAGGTGTTCCTTCTTGTGGGCTTGCACAGCTGCGTATATACGAAAGGAAAGGAAGAAGTTCATGGCCGCACTCTGAGCAGCACCTACGATTGCCAAGGGTCTTATAACATTCCAGCCGGTTTCGGGGTGCTGATGACAGAACTCTTTAAGAATATCCTCTTGCTCGTAATAGAAGTTCGGTGCCAAATGTCTTGGTTGAGGGTCCGACTCCACCAGAGGAGTACGTACGCGACCAATGTGAGCACCGTAATTTTTCCCGCCTGTCTGGAGTAGGATTCGTTTGGGCTTAATTCCAGCGAGTGGTAAAGACTCCATAAATGTCTTGAAAGGCGTTACATTAGCTTCCATCAAGTCTTCTGCAACAGTAGGATTCATGTCGGTTTTTCCTGTTCTCTTCGGCGACAGGTAAGCGTAATAGAATACATAGTCGGCAGAAACCCCAGCTCTCTTTAGGGCCGCTACTATTTCTTCCCAAGAATAATTGAGATCAACAGAGATGTGGTGCAATCGTGAGCGCTGATCATCTGTGAGCAGGGCCAGCTGTCCATCTGAAAATGGACCTCGTGATAAAGCGTAGATGGTAGCCCAACGTTCTTTGGTGTCTAGAAGCGCACGTATCGCATTATATCCCGAAATTCCAGTAGCGCCGCATACGATAGCCTTTAAGCCTCGGACGGAACTATCAAATGATGGTAGGTTGTGATAAATTCCAGCTTGTCGGAGGGGGTGCTCAGAGGAGCTCATACTTATGAAATTAAATCGCTAATGCAATTGCTGAACTGATTATCAGTCATGGATGCATCGCCTTATATGCATTTGATGATTTGCCTGTATAAAATTTGGGGATTCCAGGGTTTGTAGTCAGACTTAAACTCGAATGGGCAAGTTGCAGCTTTGCGTTGCTCGCGAACCCTGCCAACGCATGATAAAAAGTGGATACCTCAAAGCAACATGTAAGACTGATTTAGGCTCAGCGGTTATTAAAATAGCTTACTTTCATGTGAGTGCATTATCTTAGCGAGAACGTGATAGTGGAACTCAATGAATGAGGAAAGTACTGGCGTAGATAGATCATCGATGTGTGCGTACTCTTATACAAACCTTTTGATTGAACACCGGAGTTGAAAAGGTCATTTAAATTAATTGAAGACTCAGAAACGCCTATATTGAATAGCCAAGGTGCCATCTCTTGCCGTATTCTGTATGAGCTTCCTGACTACACGTCCTTCGGGGAGCGACGGCTTCCAAGCCAAAAAAAGAGATAACTAATGAAGCAGACTAGAATACTCATAGCTACACCACCAGCCCATGGGGACGTCGCATAGTTCGCGAGTTCATCCTCGGTTTTGAAAAGAACCAGCCATCCTTTCGAATGCATTCCTGTCTGATTCCCGCGGCAGTAGCACCGATCATACACGCCAGTGTACTGCAAGAGAGCTGTAAGTAGCAGCCATATGGTGTTTGCGACGGCGAGGGCCTTGCCAAAGATTCTTGTAATCACTGCTAGACTGCAAAGTACGGCATGGGTTATCGTTCTTTCGTAACCTTGTGGATCCGAAGTTGGTAGTGTGGGTGAGTTAACGGAAGGCCGACGGAAGTCCATCGAGGGGGCTTGACGATGCTCGCGTTGGTACCGGAGCATTACTGCATGGGAGAGCATCATCGATGCCTGGAGTGAGAGCCAAACGACTGTTGCCAAACTACCATATAACAGGTATCCTGCTGTTCGACATCCAACACCTTTAGTTGGCGTGTAGTAAGCAATCACGACACCTGGACCTGTAGTCCCCCACTGCACGAATATGGCTACGAAACTTGCGATGACGATTCGCTTCCACACATGGGCAGCAATCTCTTTCCACTCTGGGTACGCCAAGATTTGGCCCTGTGTAAGATCCAGACCACAGTACTGCGCGGTGGTGTATGAGTCCCCAGCCAAGTTCTCTTCAGGTTTCCCGTCGTGGTTCCATTTAACGATGGCCTTTTCTGTTGCTGGCTTACATGTCTGGCCCGCAGCAATATTGTTCACTGTCATTGTTAGGGCCATCTCAATCGTCTGAGCCAACTGCCACCACGTAAAGACCCTCGCATAATTGAAGATCGGTCCTTCTTTTTTCTCGTCGCCCATAACGTCCGCCCCGAACCAGCCGGGAAGCTCGAGGTTGGTCACCGGCGGGGCCTCGAAGGCAGCATAGTTCGCCTGCCTACGATGTAACTGTACCGCCAATCCCGATCTTACTACGATAGCTCTCTGCTCTGCTTTCTCCGTCATTGATATCTCATTCCCCATCGGCGGCTCTTTTGCCCGATACGCAACGTCCGCCCTCAACGCCTCGTCAATCGAGTCGCTTCCCACTTGCGTCCCAACTGTGATCCATCCCATGATGACGGGAATCAGCCACAACCATAAGGTTCCGCTACCAAGCTGGTTTGCAACCAGTCTGTCGCCTCTCCCGTCGATGAAGCCATTGGTAACTGTAAAGCACCATGCCACCGCCGCCGCGGTAATTTGCGCAACTAGCGAGAATGTAACGCCACGCTTTGTGCGTGCTAGCCGCCGCTGCACATTGCGCCACCACGTCTGGTTCTTAGGCCCGACCACAAGGCTGCTGAGCCAGCCGCGCTCTTGTGATGCGCGCAAGGGTACTTGTTGTGCTTCTTGGAGCAGATATTGAATAGCTTTGATACGTGTACTGAATTCCGAGTACTTGTCGTGCACGGCACGGGATAGCGCTGTTTGGCGCAGGGAATGCCAGCGTGTGCGGAGACTATAACGGTTGAGAATCGTGATAGTAAGCGAGTACGTTGCCAGTGCCGGAGATCCGACTGCGAGGCATAGTGAGAGGAGATTGTCCCACGGTGTGCTCGTTTCGTAGGGGAGTTGCGCGGTGAGGGCTAACCACGGAAGCAGGAAATTCGTGAATGCAGCAGCGAAGACGCGGAAGTTGAAGTACTATTGCCAGACGCATCGTTGATTAGCACAACAATCGTAATCAGATTCCGACATCACTTTTGTTTGGGTGACAATACATGTAAATGAGAAGCAACTTACATATGGCACACTCTCCGTATTGCAATACTTGTAACAATCATCGATGGTAATACCCCATGTATCATTATTCGTGAAACTGCTCATTCCCCGTCCATCTGCGCCGACAAAATGAATTTCGCCATGCGATGAATTCAGCCGCTCGATGCAGCGCGCGTTCCAGGCATGCTCAGATAGGCCAGCAGTTACGTTTCTCAGATCCCAGTCCATCATTTAGTAACATTAAGTGATGTCCTTGAGGAAAACTACACAAGTACGCGCTGCATGATGAATGTTTCTTGCGCAATGCCGAAATCCCTGGGATAAATGATCGAAGGGCAGCCTGTCAGCGTGCCATAGCCCATCCTGTTGGCCTGCATCTTGTCTTGTTGCCCTTATCGCGAAGGTGGCTCAGCTCAGCCCCAGGCATCTTCGTATCTGCAGCCCGGGTGGGCTATGGCAGCCTTGGACAGGCAAAAGTGTTAGATCACGCTGTTAGGGAGCGTGCGGTGGCTGTTTCCGTCAGAGGGTCTGTAGGCTGCCATTGAGAAGGTTATTTGCCATAATTTCATGTATTAAGAGGGCTAGAACTTGCTGGTTTGCGAAAATGAGTGGTGAGCGCGAGGATAGAGCACAGTTGAAGCTTGGGGCCGAAGTCGCGGGGTAGATTGCCGACGGGTCGAATATATCAAAATGCAACAGTGGGAAAAAAATATGATTGGGTGATCATCTTTTCCAAGTTTTTGAAAGAGCTGATAGGTGCAAAAGTAAAGTAAAACAATCATGTCAAGCAAATAGGCTGAAGGCATTGCAGTGCATTTCCATCATACGAACATACGTGTGATCAGTACTGGCGACCTGGTGATCGCCAGCCATCGTTGCCTTCTTTACGTTATGTCGGCCTTACAATATTTTATGAACTATTTTTATTTGATCACGTGTTGGAAATATTGGAAGTATCAGCATATCCTTCCCTCGGCTTATTGAAATTGACCCGGTAGATCTTGAATCTTTCATCTATCGATAACTCATTTACCAAGATTGTCCATGTAGACTAAGATATCATTCTTACCGTATTGATTCCTCATTTTTGGATACCTTATACACTTCGTGGAGTGGCTTGGTGAAAGTGTGCTGCTGTTCAACAATATGTATGAAATGGCCTAAGGATGCGGAGCAATAGTACTGAATGCATAACCATGTCTGATATCAAACTTCAATTAGACCTCGCACCGAAAACGAACAATTTGAACCTCGTAATTATCAGCAAATAACATCAACCTTCTTATACATATCATTCGTCTGGGCCTAAGTTCATGCGGTGCATATAAAGAATCAATAAAGATAACGCAATGCATATTCGGTGTAGTTCGGGCTCAGGTCGATATCATTCGGCCCTTTGTCGTCATCATCGTCTTCCAGCTCGACGTGTGCGAGCGCGTCGATCAATGTTTCGTCTGATCGTGTCGATGTCCACTAGTTTATGTTAGTACTCGAAGCAATAGGTGGTATTCTATTACCGATTTCCTGTCTTTCCTGACTTTCTCAGGCTCTTTGATCAAGCATTCCGTCACATTAGATGTGTTTTCCTGACCGCATCTCTCAAAAAAGCTGGGGCTTCAGGATTCAGTCTATGTTGTGATTGGCTGTGACATTCACCATCTACCACGGCGTTCTCTTTGTCACATTCCATATCAACGTATCCCATTGGAGGAGAGTGTCCATAAATATATGAACAAGGCATTGCCCAATCCATATATGAACGTTCAACTTGGTATCCAATCATTCCGTGATAAAGGCTTCGGGTTTCAGATGTCCCAGGGCCGCGAAGGAAGATTTCCAATGCACCTCGACGAATTCCATTTATAATCCACATCCCCTCCTCATCCAGGTGCATCCACTTTCGATCCTTGTCTTTGTCGCTCACAGACGGCTCTAGAGACTTCTCGGTATATTCCGTCTTTCTCGTGTCAAGTTCACCAAGCTTTATGCCTTGCATTATCCATCTCTCTCTGCTAGATAATACTAGCCCTATTTCCGGTACGCTTTTTGACTTCGTTCGAACCTTCGAAGGACCGTTAAGGGAGCTGGGAGATATCTGTGGGCGTTGGGTACTTGTGGTTTCGTCGGCTGAGCGTTCAAGGGGAGAACCTCGTAGAGTAGGGGTGTCTGTTGATAATTGACCCTAAATGCTTGGTGTATAATACGTCATCGAGAACTTACTACTCATGGCTAAAAGTATGTGCGGAGGATTGAGAGCAGGAGATGTGCTTATATTAGTCGAACAGAGGCGCCACGGCTCTGTACCCGGTTCAGGACGTTGGAAACTGCGCTCGGAAGACTCCAAGTGTTCTCATGCTAATAACGGAGTGACCAGGTGAGCAAGTGCCAGAAACGATTCATGCATTCTGGTGATCTCTGGTAGAATATGGTGTGCATAAACATTGATATGGCGGGCAGTGTTCACGTTGACATTGGAGATTTCCTCTAGCGCCCATTGGTTAAGATTAAGGCGGTGAAGGAGCAACATAGCAAAAGTGCACCTGTGCAAGGGTCAGATGACATTCTGACGTAGGCGGTGCTGGCTACCAGCGCCACCAAAAACCCCGCACTCGATAGCCACATGTGATTGTAGGTGACTAATCATTCGTGCTCCGTACAGCTGACAGCAGCATACTATGGAAATACACAATAGTCGTAACACTTATTCATTATCAGAAACAAAAAAGGGTCAAGAAAAACTATACAATGAAGCTTCAATGTAGTCCCAGTCTTCCATAAACGGAATTGTCAAGTAGTGCCCATAGAAAAAGAACACTCGATGCCACGGGCATCACCACCAAGATCCTTTCTGCGGCTGTGAGGCACAGGGGATTCCACCACACATCGACTGCAGCTAGAATAATGTACAGTATGACGGCTTTAGCCATAGCATCTGGAGCTTTATGGTGCGCGATTACACTGGAAGCTGCAAACCCAAATGTAGTGAACAAAAATGCAGTGAAAAGTGCAGGTTGCTGTCTACCCAGGCCTTGCTTTGCCAAGAACTAAACAGCTCATCAGTCCAGTTCACAACAGCACCACCGAATGACCGTAAGATACTCACATTCTGCAGCTCCTGCAGAGAAACATTCGCGCTTGGTTGGTCCTCTATCGCAAGGTGCAGCAAGGCTGTCAATGTGCCGCAAGTTAACATAGCTCCTCCACAAATAGCTTCAAAGGAATTTCGACTCGAATTAGAAACATGCGCGCGTTGAGCAAAATATCGGGTATCATATCTGCTTAATACAGTCTTTTCGTAACTCCCCATTGTATCTGTCGCGGAATTCCGATCAGTGACATGTGTTGAGATATTTGCTCGGGTCAGCTAACTTTTGAATCTTGCTTTGAAAACAGTTAAAATCTCGGAGTATCAGAGACATGAAATGGCTATCTTATGTTCTTTCAGGTGTTTTGGTGCGATGCACGATCCAGGGGTGACACGTGGTAATGGAAAGTCTGGGGCCCCGGAGGCATGGGCCCAGAGCTACCATTAGTCTTCCTCTCCAAGCCGGTCGTTTGAGCTTAACCCCTGTGACGTCTTACATCTCACATCCCCGCGATTTTGTTTTTGTGGACGAAGTACACTACTAAATAGATACAGGATATTGACAGCTTCTTAACAGGAATGAAACCCGACGAAACATGCTCATATCGCAGTCCCTGATATCTGGAATCTGTCAAAAATCAACCAAACGTTCAGTAGCTCTTATCCAGCCCAAGGCATTGGGTTTACGTATTGGAAAGTCTTTTGTTGGGACACCACGCGCACGCTAGCAACCACCCCGTCGGTCGCGTACCTGATCGCCAGGGACACTTTGACAGGAGCGTCACTGTGGGGTACCTAGTTAAGTAGAGCATCTCGCACCAAATCACCCTTGACCTCTATTTCACTCCTTCGAAAACTTTGGTTTCTCATACTTTACAACACATTCATTCTTTTCTTCCAACCTCTGGCTAGGAATTCACCGTGCCAAACTCGTTCCTTTTGCATGAGAAAAATTAAGCTGGCGAGTCTGAACACTCGTCCTTGACCAACCACAACATACCCACACTCACTCCTCGTTAACAAATCGTTTTGCAGTCCTCATGCCCCGCTTCTTCAGGTCAGCTCTTTTCTGGCAGAGTCTACAGAAGGTTTGCGTGGCTTTCATGCTATGCACCTCCCTGTCCATCTTTGCTATTGGAGACAAGCTTGAACACATGGAAGACAAATACACAAACGTGTATGGAATTCCTAAAGCAACCATTGAGTTGGTCATGGCATCGTATGTGCTATCCACGCAGGATTGCTCGCATGCTAACTTTCAATAGTCTCTATGTTGCCTGGCTATTCTTTCTTTCGCTCTTCTGCCTCATCGTGATCACCAAAAGCAGTCGCCCAATGTTAGTTCTCCCAACATCAACACTATATCATGACGCTGTCTCATCTTACGTGACACAGCTGGGCCTTGGCCGCCGCGATCTTAGCCGCTCTATCTTTGTACGGCCTTTATCTCATTGGATGGACAACCGACACATTCTACATGTGGGCTCCTATAGCCGTGACGTTCGGCATCATCCTCACCATCCTGTGGAGACGCGTACAAAACGGCAGAGACAAGACGATCCTGAAGCACTTCGCGGAATGGGTCAGCTCCTTCCTTGGTGGAGGTGGAAACGGTGCAAGAGAGGAACATCGAGGTGGATTGGGCGACGAACATATCCATGAAGAGCACGAGCTCGGCCATGATGACGATACACGAGAATACGACGAGTTAGAGGCACGTTTTAGGGCCCTTGCTCCCCTTCCCCGTGGGCTAGTGTAGCCTAGCAAAACAAGAAACAAAAACATGATACCCAGCACCCATCCATTACATTTTTGGAGGTGCTTTTAGATAGATACCCCGCCTGGTGTACAGGATTAGCAACACCCCTCTGTTATACACCATGCTGCCTTTCATAGAAACGTTTTACTATTGACTGAGATATCTTTTTCATGAGATTTGGTGTGAAAGCCCGCCTACTTCGAGCTCTAAGACCGGCTTACAACTCAGTTCGGACCATGTCTCACGACCATATTGAAGCCCAATGACATCAACTAACCAGCTTTGGAGTATACCATCAAAGCAAGACGTCATGTTACTGTCTATTAGGCAGTATGTGAAGACAACACACTTCTTCCTCACGGAATGAATACATAGACTTGCTTGCCTCTACTCCGATCCCGAGCTTTCTTTGCGTACAAAGCAGCCACACCTTGTAAAGGGGCATTACGTACTTCCATCGTGCAGCATCACACTGTCAACGGCGACGCATCGTGGATAAGCCCTCCCTTTCCGAGGTTATTCAGTGTGCCACGGCACGACACGGTACGATGCGGCAGGGCGCGGCATAGTAAAGTCACGTGATCGTCCCAACCCAACCCGTTCATAGGCCGCTCACGAGATGCCGCTACCACACCGCAATTTGTTCAATCTCCTAATTTCAGTTGCGTAATTAGAATTATGAGGCAATTTCTACGTCTGACAGCCACGTCTGATAGCCACGTCTGGGCCTATTAGAGGGGCGCTCCGATCATGATCCGTTCCCCTGACGTATGGCGTTGCACGAACGTGACCGACATCTGTATTCGTTACTGTTGCAAGTAGCAGCTTGTCTTGTAGAATTTTCGCTTTATCTATGTCTCTAGCAGCTGTACGGGTCGCTCGGGGACTATTGAGGTAGGCACTTCCTCGATGCTTGTCCAACAAGATACATACCTCATGATCTTGGATAAGGATGGCAATACTGGATGAGTTCTCAGTAGACTTTTATACGCATTGGATCACGAGTGTGGTCTCTGCATGCCTCAGGAAGATTTACGAAGGTTTTACACGCAGCGGCGCCTCCGCCTTTCATGAGCATCAAATCTCCTGAGAAGCGTCCGCCAATTACACATACAACAGAAGATATCCATCGCTACTACGATCCGCAGCGTTTTCGATACAGGCTGAATAGCGAAGCCAATAATTTCCCCCCACCCAACATCACCCGCTCAACTAAACTACTCCCTACCCCCTATCAAAACACCCATCACCCAGCCAGAACAGAAACCCTCCCCAAAGTCCAGCCATCCATACCCACGAACGATTCAAAATCCGGAATCCAGCATCCCCGAAAAACGTAGATACACATCACAAAGCTAATCATTTATCCATCCCCAGAACGAAAAGAAAACCCACCGCTAGATACATTTCCCTGTATTATGATGCAAGCAGCGAGAACCAAGACCCCTAAATCTAGGCGGAGATCTGATTGATAGATGTTTGAAATATAGATGTGTATAGCAATTCCTGAATTGCGATTCCCATCCCATCCCATCCCATCCCATCCCACCCCCTCACCACGCCATCCATCTATCCATCCATCCCCACACGCACGCCTCTCTCTTACCCTCGCATTCTGCTTCCCGTATCGCGTTCCCCCATGTCTTACTATATATACACACGAACTCACAACAAGCGTAGACAAGCGTAGGTAGGCTACTTGCACCCTTCACCTTATCGAAAAAGTAGTAAAGCGATTAATCTTGCACGTTGTGAACCAGGATATCCTTCGTATTTTTACCACACGTACACACACACACATACACACACATACACAGAGAGACATAACATACACTTTGAATGGTATTCCGATGGCTTCTTTCCTCTTTCCTCTTTACTCTGTTCCCCTCCTCCCCTCCTCTCGCCTGATTCCTCAATCCACACCACCCTAACCATACGATACCATCCCATCGATACATGCCACAAACAAAAGCCCAATCAAGTCGATCCAACCATCCATCCATCATCCATACATCCAGCCGATCAACTAGCCACCCACCCACCAATCCACCCAACCCAACCCAACCCTATGCAAATCAAACCCGCTCAAGTTGCCCCCAATACGCCAATCCAATAACATCCCTCATATCTTGCAAATGGTATACAACGCTCACGGTGACAGACGCTCACGGTGACCGACGCTCACGGTGACGCTCGCTCGCTCGCTCGCTCGCTCCACTCCCCTCAAGTCTCCGCCAGATACCCCAACCCGCAAAACTGGCGCAGCGCCCTCGCATCCAACTGATGCATCAGCAACGCGCCCAGCACCGTCTCCTTGCGCGGCAGAATCTCCGCCTTAACCTTCCACGTCGTGCCGCCGACATCGAGCTCCTCCATATCGTCATCCCAATCGTCGTCGTCGGCGTCGTCGTCGAAACCCGTGCCATTCGACTGCACCGTCTTGACGAGGGGTTCCGCGCCCTTTGATTTATCGCCGAGGCGCTTGATCATGGACAGCGCGCGGTTGACGATGAGCTGGTAGCCCTCCTTGTCCTGCTCCATTGGTTTGGGGCCGCGGTGGTTTGGCGGGGGCGGGGGCGGCTGCTGGGTTCGTGCGTCGAGGGAGCAGAGGGACATTGCGAATTTGAGGAGGCTGTTGGCCCAGCCGTCCTCTGCTTCGAGCCAGGATCGGCAGACGCCGCTTTCGGGGCCGGGGGCGAGGGAGGCGAGGATGTCCGCGGCGAGCATGCCTTGCATGAGGTATGGCTTTCGCAATTCGGCGATCCGCGCTTCGTAGGTTTGTGCGTGCTTGGGTTGCGTTTCGGCGAGCTCGTAGAGCTTCCCTTCGGTTCGGTCCGGCACGACGGATATGGCGAGGGCGAATGCCCTGGTCAGAAGGTCGTAAGGTGGGTCGGATGTTGCCTCGTTGATGAATATTTGCTTGTAATATGTCCGATTGGGGTCATCGATTGCGAGAAGCTTGGCCATGCTGTCAACTGCCGAAGGAAGGTAGCGATGAACTTTGGGGTGGTACGAGGTGAAACGCATTGGCATGGTAGGACGGGGGCCAGGTGCGAATGCACAGAGGAAGTGCAGTACGGCGTATGCATCTTCCCGTGAGGGCAGCGCAATCTTCGTACTGGTATTGGAGAGGAAAGTGATGATATCTTTCATGAAGTCCAAGGTGCGGATATATGACCTCAGGAACAGCATTCGAGTACCGACCAGTCGTATGGCATTAGACAAGAATCGGAGAACGGAGGGTGAAGAGAGGCGCTGGTGGTTGATCTCAAGGAATGATAGGTTTCGTATTATGGATGTTACAGCAAGCACCCGGTCCGCAGTCCGATCGAGGTCATATGCTTTGCTGCCGAATTCAGGGAGATCCTGGAGCGTATTAACTTCATCATGGCAGTGATGAAGGACATCCTCGTAGGTCATCAACTCGATAATGTCCGTGACTTCGGGGTTTTCGCTGCCGAGGATTTCGAGCTGATCTTCAGCGTACTCTGCCAGTACATCTATCAGATCATCGCATTGCTCCAGATCCAGTTGGAAGCTGTGCTCGTGTGTCAATTTAGATAGGGTGTCTAGCGCCAAGCGGGTCTCAGCATGCAGCGCAGAGCGAAGGCTCATGGTCAAAGCCCGTATATCGACGGCGCCCATCTCTCGCAGTTCTGGCATATTCGGCATCAAAGACAGTTTCTTGCCCACCTGCTCGATCAGCGCATCGGAGAAATGCAGTACGCCCCATGTGCCGTCAATGCTGCGCGTAGCAGGTAGATAGTATAGGCCGTCCTCTTCTTCTTTCACCGATATCCCAGTCTTGCTGGCGGCTGCCTTTGCCGCCGCATCGGGCTCTTGTTTGATGGGGGTTCCGCTCGGGGGCGCTGGCTCTGAGGCCGGAGCTGGGGTGCCTTCGAGGGGTCGGCTCATGCTCTTGCGGTGCTGACTAGCGACATCTGCCTGCGGTGTGCTTGAGCCGTTCGCCATAACAGGGGTGGCATTGGCTTGTAGAGGAGTTGATTGCGGTTGCGGGACTGCTTGCTCCATCTGCTGCGGCTGCTGAATTCCCGCATCCGAAGGGCGCTGCGCTTGCTGCATGGCCTTATTTCTTTGCAATTGCTGCATGTATTCCTGCTGAGCAGCGGCCGCTGCCGGGTTTGGCGCACCGGGAACAGCAGGACGCGTGGGTGACATTGCCTGGCCCATTTGTCCCATCTGGCCTTGCTGTCCCATCATCTTCATTTGGTCGTGTTGCAGCTTTCGGAAGTACATTTGTTCGTAGAGTCCCAGGTTCTGCTCGAATATGTGCCGCAGCTCCTCTGCCGCTGTGGGGTATTGCTGCGGAGGAATTCCCAGATGCTGCGCAATCCGTGGCCATACGTTGTTCTGTGTAACGCTTCTCGAGCCCCTAAATTTGGCGACGATCTGATAGAGATTCGCAAGGTCAATTGTCCGTCCGGCGATCTGGGGCTGCGGGTTGAAGGGCCGGCGGTTCTGGATCATCAGGGACTGCACGTTCTTGAGGAAGGCCTGCGGGTTTCCTTGGACGTTCTGCACCTGGCCCTGCATCATGTGCGGCTGCATGCCGGGCTGGCGATTGGGTGGGCCGCCGGCCATCTGCGTTTGCTGGTGGCCTTGCAGGGCGGCCCTGTTGCTCGCGGCCAGATTGCCGAGCTGCTGCTGCTGCTGCGCCTGGGCCTGCAAGCGCATCGAGTACTGCCGTTGCGCCTCGAGCTGCTTGACCTGGAGGTTCTGGGACAGCTGTATGGGCTGGGCGGGCTGGACGGGGAACTGGCCGCCGGCGTTGGGGTCAAAGGACTGGCCCATGGGCGAGGGCTGGGCAAAGTTCATGGGCGACATCTGGGGCGCGTGGGGATTCTGGGCGGGCGAGGCCGTCTGCATGCGCTGCGGCGGCATCTGGCCCGGGCGGAAGTGCGAGTTCTGCATGGTGGGCGAGGGGTGTGGGCGAAGCCCTGCTGGAAGCCGAACTGGGGCTGCTGGGATGGGGTCTGCGAGCGCGACATGGTGGCGCCGGTCGAGTCCCGCTTCTGGGGGATGGAGGACGGGATGGGATACTGCTGGCGCGCGCCGTTCATCTGGTTGGCCTGGATGGCGCTCGGGTCGATGAAGCTCGCCGGGTCGTACATGCCGTTCTGGGGGGTTGGAAGTCCATGGCGGCGCGCGGTCGACGAGGACGGCCAGCGGAGGGCGGAGAGCGCAGAGGGCGGAGAGCGCAGAGCGCGACGGGCGCCGGAGCGAGCGACTCGGGTGGTGGCGAGGCGGCGAGGCGGCGCGAGGGCGCGGGGACATGCAATGGACCTGTGGACGATTAACACCTGGCCAGTGGGTTGTTGATGTCGGGTCGGGCTGGGCAGGCGCGCCCCCAGCACGACGGCCATGGCGCCTTCCTGGGTCGCCCTCGAGGAAGGAGCGCAGTGAGCAGGAGGAGGCGGACGAGGGCAACCTACGCGTAGGACGGATGGGCGCTACAGGCGGCTTTGCATCAGGCGCACGCGAGACGGTCCGTCTGGGATGCGGAACAGCAGCTTCACGTTACCGCACGCTCTCGGACGCGATTTGCGGCTATGCTATGGGGTGGAGAGAACAGACATTGAGCCTGGCGCTAACACTCCGTCGCGCTAAGGTCACGTGGCGCGCAGGAGCAGCACCACCAGCAGCAGCGACGACGACGACGACGACCGCAAAAGACACCCAGCGCAGCAATTCGCGCCTCGACGATGGTAAACACAAACACGCAAGGCGTCTGCAGGAGCATCAGAACACGCGTTCGCGCGCGAGCCAGATGAGTGGCTGCGTTGCCGGATTCGCAAAGGCCTAGTCTAACTTAATCTTACCTGTCCGGGAGCCACGGGTCATGTCGCCGCTGTGTGACTATGCGAACACCTGCTCTCTCCACTTATTACATCACGGAACAATACACCAGACGTTGTGCTGTTATCTCTGCCCTCCCAGGCGCGGCCCAGACCGAGACCCTCTCCCTCCCGCCCCTCGGACCCTCCCCTCCGCCCACCACCACTTGCCCAACCCCTCCCCACGACCTGTCTGCCTGCCTGTGCAAGCAAAGCCCGCCGATGGACTGCTGCTGATCCTCCGTCCGTCTACCAAGGCCTCGTACGAGTTCTGGCTGGTACGCCGCTGCTATAGCCTCCCCTCAACCCTGCGAGCTAACCTCGACGCCTCCCATGGCCGTCGTGGCATATGCATACTTGCTGCATCACTGGCGCCCGCGTCAGCCTGACACGTCGTGAACGCGCCCAAGCAACTCCTCGGTGAAACAATCCACGACGATATGCTACTGTATCCCTAACCCTCAGCCCAGTCACGATGCTGGCCGAGACATGGGTCGTTGTTTTCGAGCTGCTCATCAAACGACCGGGGTGCGTTCATTGGCCAGCGGCTCGACCGTCCCATCAGCGCGGTGCGGGGTGCCACTATCTTCAGTCCGCCCGAGTGGGTATTATTCCGGCATGCATAACGCCTGACGAAGGGCCAATTTGTTGCGTCTGCTGTGCTCCTCGTTCGCGGTTCGGCATGCGGCGCCGCATGAGGTTGTGTGGCCCTTCCGCGAACTAGCGTCGCCGTGATTCAGGCACGAGCCGATCTCCTACCGGTACTCGTCATGAGCAGAGATGGAAAAAAAGCATATTTGCCTCCCGGGTCATTCGCTGTTGGGAATTCGCGTATCCACGTGGACACCACATGGCGACGTTTTGCGTACTTATCCCCGTGCGTGCCGGCGAAATGGGGGGGACAATTGCCCTTGGCGGGATTGGGGCCAGATGCATTCCATCAGGCTGGCCAGCTTGGCCACCTGCATTCCTTCCGTGCCAACAGCTACTACGGAAATGTCATCGTTGATACCTAGAGACCTTGGCACCGCAGAACGTTCAAAACATGTGGCTTCTCAATACAGGGACCTTTGAACTTTTTCGACTTTGTAAACCGTGCGTGGAAACACTCCCAAATTGGCACCCGCGACTATGAAAGTTTTGCTCCATTGCCCACGACAAATATCGGGCCATCTATTCGTCCATACCTGCTGTTGGGGAGTTCCTTCCCATATGTTATGGGAGTCGCTTCCATATGTCAAATGGGGAAGGTGCTAGGCTAGTACTATATAGGCATTCGCGCCACCTACGTAGAACCAATCATACTTCTGGGTGCCTATATGCTACTCAGGTGCTTCTCAGCAGTACTCCCGTATGATTTTCCCTCTCAAAGACGTCTAGGGTTGAGGAGAAGAACATTTCCAGAAAAACAGCATGGCATCTCCAAATTTTGACATGTTCAAAAGTGAACTCACTTCGAGAGCTTCCATGCGCTTGGATTAAGAACACCATGCGTCAGTACTGCATATCGATGCTGATTCGCTGCACGGAGATTCAGCCTTGCACGCGGGGGCAGTGCTGCACATCGACACACTTCACTCGACCGGTGAGTTGGTAGACCTCATAATCAAGCAGACAAAAGAAAATAAACCTTGCTACATACATTTCACTTCAATACAACTGCATCCTGCACATCTTCTCATACAGCCATCTGAACTCCAATTCCTCGCCCCGTGCCCACCCCACCACCTCCCTAGATCCATACATGCCCACCCTGCACCCCTCCCCATGGCCGAAATAATCGGCCTCACCGCCTCCCTCATCACCCTCGCCGGCGTCGGCGCCAAACTAGCCTCCACCCTCCACTCCGCCACCTCGACCCTAACCTCCGCCTCGCACGAAGCGCGCCTCATCGCCGCCGACATATCCCTCTTCTCCAGCTCGCTGATCCAACTCAGCAAGACGCTCCCCATGGTCGCCACCTCCGCCTACACCGTCCCGCACGCCGCGAAGCTGCTCGAGATCACCGAGGTGCTGGTGCTGGCGTGCTCGTCGCTGGTCGACGAGTTGCAGCGGTACGTTGGGGATCCAGTGGTGCTGCGGATGAGGGGGGCGTGTGGAAGAGGGCGGTGGGGTGGCATTTTCGGTGGTTTTTGCAGAGGGGGAAGGTTGAGTTTGTGAGGGGGTTGGTGGAGTCGTTTAAGGCGACGTTGGTGTTTTTGGTGGCGACGATGGATTTGGCGGTGGGAGTGGAGCAGGGGGCGGAGCAGGGGGTTAGGTGAGTTTTGCTGATTGATTTGATTTGATCTGGGTTGTTTTGATGGGGGGTTGGAAGTGGGGATTATATTGGAGGTTTGGAGTCTGACTTGTGAGTAGGGAAAGCTTGAAAATGCAGGTCGAAACGAATATGCGGTTTGCGGAGGATGCGAAGGCGAATTTGCTTCAGTGTCGGGAATTGAAGGGTGACCAAGAATTACCTGCCCTAGCTGACGGTATTGGATCGATTGAGACACCAGAGGATCCATCCAAACAGTCAGTTCAGATGCTCAAGATACCAGGTCGCTCACTCGTCCCTTATGAGCAAAACAGATCCTCGCTGGGTCAGGACATGGACTTTCATCAATTCAATAACGAAGACGATGTGCTCCAGGTAGCGTGTCTGAACGATTGCTCCACAGAACTTGTCGAAATCCTGAAGGTTCAAGAAGATACCTTGGAAGTAGCTGAGGCTCTGCTCAGAACTTCTCCAGCTCCAACTTTCACCTGGGGATCGCCAAGAACAAGTCAGAGTCCGCGTGATAGCCCACGCGATGGGATATTGTCGAATGGGGAAGCTACGAGCCGGGAAACTGCAAGTGGGAAAACGGCGCGTGGGGAGTCGTCTGGAACAACAACCCAAGGTCTCGATGATCACCAAGATATCCAGCGCATGATCCAGAGAATCATACACGAAACGCTTTCCGCTCAGAGACACGGCTCTTCTACAGATTCAACCATCAAGTCGCAAGACCCCTCGGATTTTGTTAAACCCGTTGCACCGCCCTCGGGGACACTCCCATCAGACGAGCCCGCACGAGCACTGAACCGTACCCCTCTATCCAAATCCGATTCCAACCATCGAGAGACTCCGATGAATCCAGAAGCATCCCTACCACTAGCGGATGAAGACGGCAGTGAGCGGCTCACCAGACTCGAACGCACACTCCTCGCCGAAAGAGACGAACTAACCCGCCAGAACGCCATAAAGGCAGAACAAGACATGGCCGCCCGAATCCTCGAAGCCACAAACGCCGCCCGCGAAGAAGCCGAGAAGAAAGCCAAAGCCGCCGAGGAGCTTCGTGAAAAAGCCCTCGCCGAAGAAGAAGAGATCAGAAAGACGAAAGAAAACGCAGAATGGGAACGATTTGTGCAAAAGCAAAAGGCAGGGATGTCCATCAAATTAAATGACCCTCTCGGCCGACAGTACAGCTTTCCATGGGAACGAGTGACTACGTGGGAAGGTATGGAGATAATGATCGAGCAGCATCTTGGACACCATTATATCATTGGATCCCGTGTAAATAAGGGTCAGTATGTTATAGTTGGGGCGCAGGGAGAGACTATATCGCGTGAAAATTGGTATAATGTGGTGAAGCCTGGTATGGAAGTTACATTGCAGATGCGGTCGAGGCTAGTGCCTGCGCCCGAAACAGTTTTGCCTGATAAAAAGGAATCGACCAAAAGTGAAGCTACTGTAAAAGGCACTCGATTCAAAGCGTTAGGAAGACTTTTTGAGAGGAGGGCTATCAATTTAAATAGCTAGGAGTCCTCATTCAGTATAGGTCTGTTTGGGGCGTATGGAACAGTGATAATGGTAAAGTTATGTAAAGGTTGAGAAATGTGTTATACATTGCTTTTAAGGGAGAGGGAAGAGTATGTTACACTGAAACGATCAGACGTATGTATCGTGGGTTTGCCGTTAGTAATGTGTAGCTCAGGTAGTCCTTGCTTTTCCAATAAGTTTTGAGTCCAGACCCTTTAATTTAAACATAGATCCTCCCATGGTCAGATTTTGACAGCTTTTACCACCCATTTACTTTGATGAATTCAATGTGTCTTAATTTCTCATGATTTAGTCTAATTAAAAAAAATTCCATGGGATGGGTCCTATTCTTGTTGTTGAATGTAATATTCACGGGCGCTCCAACTACATGTGTCTCTCAGAAAATTAAGACCCTGCGTGGTAGATGATATTTACTGGTTCTTGTGTAGACAACGATAGAACATACGGCTATATACTATAATCGTCTCGTGAGCATAACGGGCACGGAGGAATAAATGAAAGACTGGTAAGGCATAATCTCAATATAACAGGAATAGATTTTATTGGAAACAACTAGATGTATTATGTCAGGCTGACATCGCGTCCGCAAAACTGAGTGCAGATCCAAGAGAAGCTATGTGCAAATTTCCCACAGATTCTCGATATGCACATGCATTCACCGGATTTGGTCCGACAGTATGGAGACGATTAGTTATATGCTTATCATCAAATCAGGGAGAACGGCGCTTAAAGCGGGAGGTGTGGGTGTCCACGGCAGGGGGTTTATGGACGCTCGGGTTGGCGCGCTTGTCGCGAACCCCGCTTGCGATTTCCACTTTGGCTGACCGGTTCTTTAGGTATATTGTCAGAGCGAAAGAGGTTGCAACAATCATGCAAAAAGTATTGGAATGCTTTAGAAACCTTGATGGAGCCAAAGGGTGCATGAAAACAAGAAGATATCAAGGGGTCTTCCCGGTATGCCTGGTCCACCTTGAGTAACAAAACTTTACTTCTTTCCACTATAGAACCACGCTATAATGGATCCACTGACTGCGCTTGGTGGTGTTGCTTCCATCATCCAAATCGCAAATTTCTCTCTGGTCCTATCGTCGGAGTTTAGGTCTTGCGTCCGCACTATTAGACATGCGCCGCAGGAGCTTCATAATTTCCATGATGACCTCTTGCATTTCTCGACAAGCCTTCATATTTTTCATAAGACATCAGATACTTGCATAGCCAATATCGAGGATCCGAAAGAAAGGAAGTTGAAAAGACGATATATTGCAGGCGTCATCAAGGAATGTGACGCGGTGAAGGATGGGTTTAGCACGCTGCTTGAAAAGTTTTTGGGACAACCTGGGCAGCTTCATAGCATCTCCGGCCTTTTAGACAGGTTGAGGTGGTATTTCCAAAAGCCTATGGTAGCAGGATTGAAACTGTCCCTCGAGTGTGCAAAATCTTCAATTATGCTGTTCATCGTGCTTCACATGTTTGAAGATCTACAGCGGAAAGTAAAACGATTGCAAGACGGATTGCTTGAGGTTCCAAAGGAGCTGAAAGAACAATTGTAAAGCATCATTTCAATCTAAATGATATGATACTCACTGACTCGTGTAAATAGACAATCTACAAAGCAGCAACTCAGGGAGCAAACCAAGGCCAAGCGGGTTACCCGCAAACGTTTCGTGGAACATCTCGGAACTTCTCAGCACTCCTCTGCAATATTGTATCCAGACATTCACTTAATAATAGACGAGACACGGAAGATGGAGCTATATACATCAAAGCAGCTCCGAAAGGAAAACCGTAGGATTCGACATGAGCGGCCACCGACCAGACAGCCGCGAAACTCCCAACAGCGGGGATCATCGCCAGACTCAGAGAATGCGGTAGAAGGGACCCGTGGGCCTCGTCCTTCACCCTCCAGTCCGAACAATTCAGGTATCGCCGAAACAACACCGAGAGGGCGCGATTCTATAGATAGAGAAGACTTGCCTTCAGGCTCCCAGTTACGAAGTCAAGCATACAACGCTCTATCAGAAGAGGCAAAAGGTAATCATAGCAGCCCACACAAATCTCCACCAGCCGAAACCATGCTAACTCGATGAAATCAGGCGTGCCACCCGAGCCATCGGATATATCAAGACCACGGACCTTTGGATCTATCATCCGTGACGACGGTAATGAGATCACGGAGACCTATGGAGAATGGAGACCACAGGCAACTCAAATAGTCTCCTATTCGACGGATTCATTCCATAGCGGGATCGATAAAGCCTTACTGTCTTTCCCCAAACCCAGGAAAGAAAAAGCGACGGCATCTAGAGAGAGCTCTAATTCGAGAAGTTCTAGCCAGGTCCAGCGACAAGGTTTCGTAAAGACGGAGGTAGCTTCGATAGAGGAAAACCGACGACCCTCGATGACAGGACATAGTCCCTATCACGCGGTGCCGCCGTTTACCAATGAGGATTGGAAAGGTGTGCGTCGTGCATAGTTGCCATGATTACCATGAGCAGAAGAGATGTGTAGTTGTTCCATAGCTGGAGGTTCTCTTTAATTATATAGTAACCACAACCAAAGTTGTAGAACATCTAAACTTTGCTGATTATCAAAATAGATCGTCTCACTTCCATTCATGCATATGACCCCCGCCGACAACAGGTACACCCCTCATCTATCCACCAGCCCCTAGCTAACCCTCACCTTCACCCAAACCCCCCAGCATACTCCCAATATCACTCTTCTTCCCCTCCCTAATCCTCCTCTTCTTCCCCTCTCCACCCCCCACACCCGCTGCACCACCGCTACCTTCCAGCCCATGTTTCTCAGGTAGGACCGTGAATAGATCAGGCATTGCTTCGGCACCTCGTCTGCGTCTGAACCACAAGGGAAACGCGCTATACGAGAAGCTGCGTTCCTGTCCATAATGAACAGATAGGAAGGCTGGGTTTTTGAAGTCGCGGGACAGTGGTGTGTGTTCTGAGTCGTGTGGCAGGTCGTAGAGGAGTGTCATTTTTTCGTAGACTGCGTGGTGTGAGCGAAGCTTCGCATTTCGTCCCGTGGACGAAGCATCATTCAATGATCCACGATGCAAGAAAAAAGAAGCAAAGAAAGAAGAGACCGCGGGAATAGACATAGCCAACTCACCAGACGCCCTCCCCTCGACCAAACCTCATCCGGATCCCCCATCCCCCTCCCCACCCGCTCCTCCCCACCCTCCTCCCCCTACCCACAACCTCAAACGGCAACCCCAACCTCCCCACCCACCGCTCCGCATGCCCCCTCGACGGCACCGCCCTAAACGGCTCCACCGTGCACCACCTCAGCGCCGGAAACTCCTCCAAACACTTGAGCGTCGCCTGCAGCCCGGGCGCAAAATGATGCACGCCCACGACCCTCAGCTGCATGAATGCGTTCTTCTCGCGCACCGCACGCCCCCAGTCCCGCATACTCCTGTCGTCCAGATCCTGCGCGAAATTCCCATGGGGGTGCCGCAGCAGGAGGACGCCCAGGTGCTCGAGATGCGTGAGCGCCATCAGATGTGCGAAGCGCAGACACAAGCCCTGGATGTTGAGCGTGACGATGTGCGCGAAGGGGAGGGGGACCAGCCACTCGCTGATGGTGAAAAGTTCAAGCGCGTAGTCGCCGTGGCGGGCTGGGATGGGGATTTGGAAGTTGTGTGATAGTTCCTTCTCCTCTGGGAAGGCTTCTTGGAAGATCGACCAGGCGTTTGGGGTGAGCGTTTTCTGGCGTTGCAGGTGGGTGTAGATCATCTTGGAGAAGTGCCAGTCGGCGGATTGGAGGTCCGAGGGCGTGAAGGAGTCGATGTGCCAGGCGCAGGTGCGCATTGCGGTGTTGAAGAGGGAGGATGTGCCCGGGCCGGGATGTGTGTAGAGTTTTGGGTTTTGCTTGTGGCCGGTGCAGCGGTAGGGCACTTGGGTTTGGGATGTGTGAGTGAGGTCGATATGGGATGTGTGATTTGGGGGAACTTACAGGTTGAGACCATGGATGTCACGGGGACTTGGGTCTCTTCGTAGACCTGCCCTGTTGCTTGGTCGTAGCCGCGGGCGGCCATGGTTGTTAATGGGGAATTATGTGGTATGTAGCGATAATACTTTGCGCTATTATGAGAGTGATTAGATCCATTAAATCGTCAATAGGCCGGCGAGGCCGGAGAGACGGATCGGCGGAATGTGTCAGACCACAATGCGGTACATATATAACATTTGATATACCCCCGGGTAGGTCTGTTTGTTTCCTAAGGCAAACTTGTCGCTAAACACGTTCACGCCACTGCGAGGCCTAGACTAGACAGGAACCGAGCAAGCTCCCAATCCCACAGGAATAGTAGCAAACGCGTCGCGTCCACACGTGGAGGGCGGAATAAGCGGTGGTCCAAGCGCGTCATGACGTGAACACCAGCATGTAGTGCCGCCGTGGGATATCTCAACCATGGCTACATCGCGCCCACAACTGCCTTGCATACGTGGATTCGCAATATGCCATCTCCGACGAAACGTCGCAAGAAAAACGACGGGTCAAGCCAGCCCGTCCGTAGCCTAGACTTCTTCTTCGCAAAGCAGAGGCAAGATGCGACGAAAGCGGCAAACAAGACGGACGCCATAGTCCCCGCTACTAATGAGACAGTAGATGCAGCTGTAGACACGTCGACTTTGACGGATGAAGAGCTCGCACGCAAGCTGCAGGCTGAATGGAACGAGGAAGATCAACAGGCCAATGTCGAAACACCCAGTTCCAGCGATCTCTACGCCGAGCCCGAGAAGCCCACGAAGCCTGCGACGAACGGCGCCTCGAAAGACGAAACTCGCGAATCTCCTCTGCCAAAAGCTGAGACTCCAACCGTCGAACCCGCAAGCGCACCCGCACCGAAGAAGAACACCCTCTCGTTGCAGTCCGCCGCCGCCGCCGAAGACACCGTCTCCGCGAACATACCATTCGACAAGAGCCCGCTCGACTTCGACCCCGCAGCCTACATACCAACCTTGCGAGAACACTGGGCCTCGGAAGGAGGCCACGCGACATATGCCCTCCTCACGCGCTGCTTCGTCCTCATCAACGGCACCACAAGCCGCATCAAGATCGTCGACACGCTCGTCAACCTCCTCCGCACCATCATCGAAAGCGATCCTTCGAGCCTCCTACCCGCTGTATGGCTCGCTACGAACGCCATCTCCCCGCCGTACATCGATCTCGAGCTAGGGCTGGGCGGCTCCGCGATATCGAAGGCGCTGAAGAAAGTGTGCGGGCTGGACAACGCGGGGCTCAAGGCGCTGTACAATAAGTACGGGGACGCGGGGGATGTCGCGTTCGAGGCGAAGAAGCGCCAGTCGTTTACGCTGCGGAGGCCGAAGCCGCTGACGATCGGGAGCGTGTTCGAGGCGCTGGTTAAGATTGCGAATAGCAGGGGAAATGGCAGCGTGGAGGCGAAGCAGCGGATTGTGGAGCGGCTGGTGCAGGATGCGAGGGGGCGGAGGAGAGTCGGTATATTGTGCGGACGTTGGTGCAGCATTTGAGGATAGGTGCTGTGAAGACGACCATGCTGATTGCGTTGTCACGCGCGTTCATACTGTCCAGGCCGCCGGGTGGGGAGTTTGAAATTCGCGATCGGGCGGCGTTGCAGAGGTTGAAGAAGGAAGAGCTGGCGGAGATGTACGCCAGGAATGAAGAGATTGTCAAGGCGTGCTTTGCCCGACGGCCTAATTACAACGATTTGATTCCTTCGCTGCTGGAGATCGGCGTGTGCGATGAGCTGCTGGTACGATGTGGATTGGCACTGCATATACCGCTGCGGCCCATGCTGGGGAGCATCACTCGGGACATGGGCGAGATGCTTACCAAACTGCAAGGACGGGATTTCAGCTGCGAGTACAAATACGACGGGCAAAGGGCGCAGGTACACTGCGACGCAGATGGCAAGGTGACCATCTTCTCGCGGCATCTAGAAGTCATGACCGACAAGTATCCCGACCTCGTAGCGCTGGTCCCCAAGATCCGAGGCGAAGGCGTCTCCAGCTTCATCCTCGAAGGCGAAGTCGTAGCCATCGACCGCTCAACCGGCTCACTCAAGACGTTCCAAACGCTCTCCAACCGCGCCCGCAAGGACGTCGTCATCGGCAGCGTCACCATCGACGTGTGCCTCTTCTCCTTCGACCTCATGTACCTGAACGGCGAAGAGCTGCTCGACCGCCCATTCCGCGAGCGCAGAAACCTCCTCCGCAGCCTCTTCGTCGAGATCCCACATCACTTCACGTGGGTCAAGAGCCTCGACGCGACGTCCGCCGACGTGGACGCCGTGCAGGACTTCTTCACCAGCGCCCTGGCCACAAAATGCGAAGGCATCATGGTCAAAGTCCTCGACAACATGCCCAACCCCGATCTCGACCCGGACATGGACACCATCTCCGATACCCTCACCCCCGCGCCACCGACCCCCAAGAAACCCCGCGGTCCCAAATCGAAATTGAAATCCAAGGCCTCAAACTCCACAACCACAACAACCACAACAACCACCCCCTCCACCTCCGAACCCCCCAAGCCCCTCCCCACCCGCCGCAAACCCCTCCTCTCCACCTACGAACCCGACAAACGCCTCGACTCATGGCTCAAAGTGAAAAAGGACTACGCCTCCACGACCGACACGCTGGACCTGATTCCCATCGGCGGCTTCCACGGGCAAGGCCGCAAAGCAGCGTGGTGGTCGCCGATCCTGCTCGCGATCCGGGACGCGGAGACGGGGACGCTGCACGCGATCACGAAGTGCATGTCCGGGTTCACGGATGAGTTTTATCGCGAGAATCGGAGGAGGTACGATCCTGCTGCGGCGAGGGCTGGTGATGGGGGGATGAGGATGAGGTTGAGGGCGGTAATGGCGATGATACCAACGACAACGACGACACCAACGACAAAGATGATATACAAACCACAAACAACACACTCCCTCCCAGCCCCCCTACGTAATCTACAATCACGGCGCCGGCACGCCCGCGGTGTGGTTCGAGCCGCAAGAAGTGTGGGAGGTTGCCTTTGCGGACCTGACGCTGAGTCCGACGTATACGGCGGGCATCGGGCTGGTGAGCGAGGCGCGAGGGGTGAGTACGAGGTTCCCGCGGTTCGTGAGGGTTAGGACGGATAAGAGCGTGGAGGAGGCGACGGAGACGGCGGAGCTGGTGGAGATGTTTTGGAAGCAGGAGGGGAAGGGGAAAGGGAAGGGGACGAAAAAAGAGGGAGAAGAGGGGGTGAGGAGGAGGGGGAGGAGTAGAGGGGAGGCGAGGAGTAGAAGGGAGTGGTGGGGAGGGGATTGGAGGAGATAGGATGGGAAGGTGCGATGGAGAGATGGATAGATACCCGTAGTTTAGTAGCTAGTCTACAGTATGAAGGAGATTTAATGTCTACCTAGTGGCTACATAATTAGTATATAGCTTTCAGGTACGCAGCTAGTGAGGCCGTGGTGTGTAATGCATAGAAACCGTGTGGTTCTCTGCAGGGTGACAGTCCGATGATGGCATCGCTGGGCCAGGCCGCCAGGCCAGGCCAGGTGCGGCTTGTGGGACCCGCGCGCCAACATCTGTGGCTTTGCAGTCCGCCCGCCTGCGAGGATGCGATGCGCACACGCACACGGGGAACCGCACAGCTGGGGTAGTCTAGCAGAGAATTTCCCTTTCATCACATCGCATCACATCACATGACAGAAACGAAAAGTAACACGCGCACGAGACCAAATCACGAAAGCATGCAGAACCTGTTTATTTGGCTGTCGAGAAGGCTGGCCCCCACGGGCAGGCGGCTGCTCTACACAAGCCCGCCGAGTTCGAGTCGAGAGCATAGTTATATATACCAGACGGAACACGTTGAAAACCATGACTCGAGAAAAAATACGCTTCCTTCCTCCATCGCATGCCGAAACAAAGTCGTGGTGAGGAAGGAAAAAGTCGTACAAGTGGGTATCTACCGAAGCCGCGCCGCATGAACAGCCCCGCGGCTGACTGTGCCTCCAGCCTTGTGACCGGCCGCCGCTCCGCAAGCTTGCCTGGGCTCAAGCCCATGATGGCGGCGGCGGCGACGGCGACTGCGGGCTCGCGACGAGGACGCGCTCCGGCAGCGGTGGCTTAGAAGCCGTGGACCTTTATGGTTTTGGCATCGAGGCCCAGCCCCTCCTTCTTGTCGGTGAGGAACTCCTGGACATCTTTGCGCTGGTCGCCCTGGAGCTGGATCACCTCGCCCATCTCCGAGTCGGTGACGACGGTGCCATTGCAGGCGAACTTCTTCTTGATCACCTTGAGGATCTTCTTCTGGTCGAATTTCTTGGGCAGGCCTTGGACCGTGGTCAACGTCTTACGACCATTGCGCTCTGCGACGCGTGCGTTAGCGGACCTGCGAGGGGGGCACCACGGCACGGCGGTGACGAGGAGAGGCGAGGGGGCTACTCACGCTGGATACGGATGTGAATGTAGTTCTGACTGGTAGTCTTGACGTCGCCGACTGAGTCTTCGGCCTCCGCGAACGGGTCGAAGGACTTGAGGTTCTGGATGTCCGTGGTCATGAATCTGGTTGACAAAGTCGAATGCTGGAGCGCAGTTGGGGAGGTGAGTCTGCGGGCGGGCGGGGGCGGCGATGGTGCTGTGGGCGATTTGGCTGAGGTGCGGAGTTGTGGAAGAGAGTAGGGATTAAGAGGGGCCTGCGGGCTGAAGTGGCAAAGCGGCCGCCGCCAAGCCTTTTATGTCATCAATTCTCGACCGGCAAGCGCAGACACAAGGAGGGCACCACCCATGGTTCCTGCCGTTCAAGTGTGAAGCCGCCTTCCGTCTGGACCTTCTCGACCTTCTCTGCGTCCCTTTCCACCCTCACAGCCTCCAGTTTCTACGCTCGCCTTGCCTTGGGCCATATCGCTGGAGTCGAAGGGTTATCGGCTGCCAATCATGCGGGATTTATTACCCTTTACCCAATCCGGACGTGCATCGCCCTGACAGCACATGCTAATACGAGGTGCCCTCAAGGAGGGGCTGCGCTGCACCACAGCCTGGTTTCAGGCAACAGATTCCAGTGTGCTCAAATTACTTTCGTTCCACTCTCACTAGTCATTCAGCGTATATGCAACTGCTAGCATGGCATCTGCTGGGTACTAACGCCAGGGTCTCAAGTTGTGACCGATATTGTATGTGTTTGAGTCGGCTACACATTTCGAAGACAGATATGAAGCCTTGACAACGACATTTTTTCGCCTTGAAACTCAATCTATGTGATCTTCAGTCTGGTCGCCCACTCCAACAACATGGCGGACCAGTTACACGATTCACATGATGCCCCAGCATACGTTTATACCCCTCTGCAGAAAGAGCATGACGAGATACGAATCCTGGTACTTGAACCTGCTTGGGATCATGAATCCCCCATACACGTCTCCTTCGAGGTTCTGAACCGCTCTCAAAGATCTTCCTACGAAGCACTGTCGTACACCTGGGGAGATCCGAACCTAACCCACCGAGTTTTCGTGCATCAGATCTATCAGATTTCCATTACGAAAAACCTGGATGAAGTCCTTCGAAAGCTGCGTAGAAAAGGAGAGAAAAAACATCTGTGGATCGATGCATTGTGTATCAACCAATCTGACGATAAGGAAAAATCGTCTCAGATACCTCAGATGCATTCAATCTACCACAATGCATCAAATGTTGTAGCTTGGCTGGGTGCAGGAGGAAAGGCTGAGGCTGCTGGTATGAGACTTTTGCAGGATATATCTCGGTGGCCGAGGGACAAGGTCGTAGATATAGAGACAACGAAGAAATACCGGTATTTCCACTACACTCAGGAGGCAAACATAGCTGCTTTGCTAAGCTTGCCGTGGTAAATTTTCACACGTTCGCGATATATGCAACGAATTGACGCTAACAATGTGACTAGGTTCACTAGAATGTGGATTATCCAGGAAATAGTCTTTAACATCGATGTGAGGCTCATGTGTGGCAGCGAAGAAATCTCGTGGGCGCGATTCATTACAGCGTTGGAGCTATGCCAGAAGATCTACCGTTGGTCAACAACACATATGGACGAGTTGAATAACAAGCTAATGGAAATCGCTGCCATATCCAGCCTATGGAAACAGCACTCAATGTTTGGTAAGTCATTACACAATAGACCAATCGCGTTACTAAGCTTTGCTCGCCGAAAGTTAACAGTGATTACCGCTCTAGAGGAGTCCAAATACTGGGAATGTTGCAAACTTTTGCACAGTACCAATGCTCCGATCCTAGAGATCGTATCTTCTCATTATACAACATGGCTACTGACTTAAAAAACTCGTTATCCAATGGAGAACATTTCTTCAAGGCCCCACTTGAAAAAAATGAAGTTATAGAAACGCTCATAGAATTCGACGTCGACTACACACTTGATGTTCGGGAAACATTTTACTCATTTGCTTTGGCTTGCGCTGGAGCTGGAAAAATCGACCAGCTATTACAGGCAGTTATAGATCGTAACACATTTCCGGACCTGACGCATTGGCCCTCTTGGGTGAGTGTCCTGTGATATACTCATGACCACAAGCTCATCTTCTTAGGTTCCCGATTGGCGATCTACGCCAATTCCTGGGAGACAGCGACTTTCTTTGACTAGTCTGCCCATGCTACGCTATGTCAGACACGACCCACATGGAATACTTCTACAATCGCTCAGGTGTATATCGAACACTGCACAAGATCCTGTTCAGGGAAATTTCGTTGACATCGATTACATTGGTCCCACTATCACTACTGCTGATAGCAATGACAGCATCACCTGTAAGATTAGTAGGTTCTATGACATATTGAGCGACGTATTTCCCTTCTTTCGGGCTCAGGGCGCAGTCTTTTTCATTGACACATTGGCTTCCATTTTACGCCTCAGTTCCGACGCAACCAAAATACTTAAGGGTCATTTACTAGGGTATATCCCATTTGTCGACCCTGCTTATGTGGCTAGTAGATGGCCAAAACCTCCGAGCCTCAGTGAAATCATTGTCAGTGCAATGGAAGGGAAAAAATGGTTCCGGGCTTCGATTCCAGACCGTGGTATCTTCCTGTGCGGCATCGCCAACACCAGCATTGAGCCAGGCGATGAGCTTCTGGTCGCCAATGATGCCGAAAAATTCGGTGGAAGCACTGCTAGAAATGGTTTCATTGTACGTTGCACGTCTACGACACAGCGTGCAGTATCGCGGTGGCCATTGGGAGCCTCATCGCGATATTCGTATCGAATTATCAGCGGCGCGTCTATTTCATGGGCGATTCTAGACCGCTTCCAGCCTTACGATACAGGACGGGTATACCGCGAGATGCTGGACAAAGTCCGAAAGGACCTCATGTATAGGCAGCAGCCTGCATTCTATTTTTGGCTTGACTGAATGCTTGTCTGAGCGCTGTTCATCTGGAAGTATCAATCTATTCGAACTGTGCTGAAGCTGTAACGATGCGAATGTGAGCGGTATCAAGAGTGTAGGTGCAGGGGCTTCCTTTAGGCAACAGCACACGAGCATTCATGTTAGATGATCATGTACCTTGATACGGAACGTCCTAGAAGAAAAAGCACGAGACATCGTCAAAGGCCCAAGAGTTGGCAATTACTCCATCGATCTTGCAGCCTGGGTTTTGACCACATTCCCTCTATCTCAAATCTCAAGTATCACAACGAGATAGCTTTGCAGTAGGGAGGTGAGGCCAGCAACATCCTACTTCATAACGATATCCGCTGGGCCTATCCTACCAACCACCCGTAGCGCCAACAGAGCCACAAGTATACACATGTAGACAGGCCACACAGCCATGTAGGCAGGTAGTCACATATGTACATACACAACCCACCACCTCTTTGCCAAGCTCGCCAAACATCCCTTCCAACCCTTCCAGCCAAGAAACCCTCCCGCCTCTTCTTACCCCAAGCGGAAAGGCAGCCTCGCCCGCCCGCTCGCCGCAAACCATCCGACTCAGTACGTACCTGGCCTCGCCTCGCCTCGCCTTGCCTCGCCTTGCCTTCCCATCCCAGCCCATCCCAGCCCGGCGCAAAGCGCTCGCGGGTGCGGCGATCGATCGAGATGCGTGTCACGATAATTTTTTACATACATACCTACTCAACAAGATACATGTAAAATCAAACTAGATAGGCTGGAAAGATAGGTGCGAACCAATCGGGCAAGGGCGATACCGATCCCCGAGGAAATTACACGAGTGCGGTGCTAGGTAGGGTTGGGCTGAGTCAGGAGGGCTGGGTGGTGATGGGGGGCTTGACTGGTGTGTGGGCGGAGGAATGTTTTTCCTTCGAGGAAGGGTAGGAGCGTTCTGTACTTATGTATGTACATACATCACGTCGTACTACAAGTATAAATTTTGAGGGACAGAGTTATTAAAGAGGAAACGTGTACCTGGATGGATCTAGGTGGTGGGTCGGAGAAAAAGACGAGAGTACATAAAGGAGAAGTGCGCATGCATGATACGTACGTACGTGAGTACGTGGGCAGAACACGTACGGGAAACAGATTCACGTACGTGTGAGTAGTGGGAGCTAGGCTGAAGAAGGCAGCGAGGTGGCGGAGATCGATGGCAGTGCACATTGCGCTTGGAAGGGAAAATATATTTATGGGCTGCAGGATGGATCTCGCATACATGCGCGCTTCTCTAAATATCCGACATGAAGATGCCCAGCCAAAGACTTCCATGAGCGTATGTACTGTACGTACATGTTGTATCGAGATTCAAAGTCTGGCACGGTTCTCCTTTCACTACCAACACTCGTAGCGTAGGGATCCGGCACACACGGCACTCCGCTAACCTACCTAAGTAGTCCGTGACGGGCGCCTTGCCTTCTCCGCGCTAGCCCGCAGTATTTTCTAGAAGCAGTTGGCGCTGCGACGCCCGCAAATTGCTTAAATCCATGTGCTCTGTGGCACAGCAAGAGTTTGCGAATCCCTCCAGGACGCGCGTGACGGTGCTACGTTGCCGTGGCGCGGGGTTGTGATGGATGATTTTTCCCATCACTTATTTTGCACAGTGACGATCGCCCAGGAGCACGTGCTCGACTTGCAGGCGGCATTGCTGCTAGAAGACCGGTCTGTGTCACGACGAGGCTGAGGGCCCGGTCCCCAATACAATCTCTGAAAAAGGGTCTGCGGCGAATGGGTGGGTGCCAAGATGCCAGGGTGTAACCAGGGGCCGGTGGGTGATGTGGGGCGTGTGAATGTCACCAGTTTCAATCTTCGCGCTGCCGGCGTAGTGTCCATGGTTTCCGCGGTGCTTGCATGTCCGTGGTTGTCTATGTGAAATGGGTGGAAGGGGCTTGTGTATCAACTGCTCGCGGGCTTGTTCCACGGTTATATTTACGTATGTATATGTACATACATACTGTGCTCATCATGCACGTCAGATCATCCTGACACCCAGCAACGGGTAATTGTTTCTGTAGTTAGGAAAAGACCCAGAACGGCTAAGCCGGCCTGATCCTTTTGGTGTAGGGGCCGGGGCTTGAGCCTTACGTACAGCAAGTACGGGGCCACTCATGTATTTCGCCTCGCTCGTTCGACATGCGCTTGGCAAGGCGTCCAACCAATGGACCAGTCGAGGATTGGCCCCCTCGAACCATTGTGCCCCAGTCGGAGACGGTGTTGGAGCCTGAGTGTCATGGCGGTGCAGCAGCAACGTTGCGCAGGGCAGGGTGCAAGACCCAGGGGAGGGAATCCCCAGTGCGTGCACACACTTGACGAAAGTCGTCGCGGGATTCGGCCCACTCCTCCTTGGTACGCACTTCTTTCTGTACTCCGTAACTCTTCCCTTCGATCGGCCGCTGGGCAAACGCTTTTCCTCGTCCATGTTTCTTATTGCGTGGTAGCTGCTTCCGTTTGTTGCCATCGCGGTTGCCTCGCTCGCATCGCATCGTGCTTGCCTCGATCGACAGCACGGGCTGATCGCGAGCCTGATCGCGCTTTCTTCTTTGCCTGCTCCCCCTCACCCTCGCCGGACTTCACATCGTCGCTCGCTTCGTAACCATGGTCGTCGACCGGAAGGCCGCACAAACACAGGGTTGGCTGCGCGAGCATGTGCCTGTCATTCGTACACAGAGATACCTTTGGCTAGCAGCTGCCAGCATATCAGTCTGCAGTTCCAGGTGAGTAGCTTCCCTCCTTTGGGAGACCCCGGTCCTTCTGTCTGCATATGAAAAGTATCCTGACTTGTCCTTAGTATGTCGCAATATGCTCACAAATACTTTGCGCATGGCGGGACCTTCATTAACATGTATTGCTCGCAGGATTCCTCCTTATCGAACTCAGTGTCAACTTCCCGCTGTTCTTGTGCCTTTTCCAACTGGCAGCCGTCGCCTTTACCATCGTCGTCTCTTCGATAAGATCCCGTGATGAACCCGCGTCGCCACTGCGGAACACCACCTTCGGTGGATGGTTCGCGCTCCTCCTTGCGCTTGTCTCGACCGCCGCCGCAATGATGTTTGTACTGCAAGCTATCTTGCACTTCCAGAATCTTCCCACTCTTGCCATGCTCGCGGTAAGCCTGTGCCAGTCCCCAGTAAGTGATCATACTGACTGGTTAGACTATTTCGTATTGCATCGACGGCGCCTTCCTCACCGCGACCGGACATTCCACCCGAGCACGCCTCGAAATCGGTCGCATTGCCTTCGCCGTACTATGTTGTGTCGGAATTTTCCTAGGGGAATACAGGCTGCTTCCGCAGATTATTCAAACAGCAATCCCAGCAGTGGTGTTGACGGGAGTTGGAAGGGGTTTCTGGTCGCTTGTTGCCCACTCTTCAGCAGGCAAAACCATCACCGCTCGTCGGGCTGATGCGCTCCTCTGCCTGGTTGGATTTATCTTTACAGGAAGCTGTCTCTACTACCGCCCCATCGACGACGAAACAAAGGGAAGATTGCAGTATGCCTTTCAGCTCAGCTATGTACCGGTCTTGGCCATCAACCTCGTATCCACAGCGCTAGCTATGCGACTAGGAAAATCAGTTCTGGTACCGATTGATCACGGAAGAAGCGAGGAGGCGAATGGAGACCCTTGCGAAACCACGGGCGACATGATCATGCTTTTGGCAATGACCGGCATTACTGGCCTCGTATCGGTGTCAAAACTTCGGCGATCGTACACATCATGGCCACAATATCTGTTTTTGACGTGTTTCGTGGTACTCTGGACCGGGCGCGAAATGATCGTAAGGCATGGATCCAAATGGCTGCCCGTATACGATGCTGTTCCGAGTAGTGTCGCTTTACAATCGGTGGACAGCGAGGACACTTGCGTGTCAGAATCGTCAGATGATCCATATGAAAAGCCCATTGCTCCCGCGCGCGAAACCCGAAAAGGCTTCTTGACGAGGGTCATACTCGTCGTCGTTGTCCTTCCTGCGATTTGGCTGGCGTTCCTTGTTCTTAATTGCTCCCAGAAAAACCACCAGGTCTCAACGCTAGTACAGCCGATTCTGGATCTCGATTATATCCCGAAAAACGACATAGAACTGGTCATCAGCATGTACAAAGAGCCTATCGAAGAAGTCGCCCATCTTATCCATACGATCAAGAACATGCCAAACTTCCAAAACCCGCGGGTCCACATATACATCAAGGATATCGACGCGAACGTGGGGGAGATACAGGACGGCACTGGAGCGGACGAAGTGACGCCGTTGCCCAACATCGGTCGCGAGGGTGAGACATACCTGAAGCACATCCTCGGCAACTGGGACACGCTCGCGAAGCAGACTGTTTTCCTCCAAGCCGACGTTCACAACCCCCGCGAATTCTACCCGCGCCTTCGCGATTACTTTGTGCCGGACCGCACGGGAATGCTGAGCTTGGGATGGTCTGGGCAGGTGTGCAATTGCGACAACTGCGGCGACCGATTCAACTTGTGGGACACAACGCATCTTTTCCCTGAGATTTCAAACCGCATCAACAACGCTACCAAATGTGAAAACGTAGTGCTCAGCTACAAGGGACAATTTGCTGCCTCGGCAAAGCGCATTCGCGGCGTCGACAAGTCCGTCTACCAGGACCTACATAATGCCTTTGTCAATCGCGACAGCTGGGCCCATCAGGAAGAATATTTGCAGGGCCGGCCGGACTCTATGAATGCGCCTGCATTCGGATATCTCATGGAGCGCATGTGGAATCTACTTTTCCAATGTAACAGCATGGATGTGGCGTGGAAGTGTCCTACTCTCCTGAGCGGAATCAGGATCGGAGGAAACTATGAGGACTGCCAATGTCTGGACCCCGCATCATAATCTCCCTCCACGGCGGCTTTTCGATTTCGTGTAATTCTTTATTAATGATTTTGTCCCTGTTATGTAAGTAAGCATGGCGACGGCGTTTTCTGGCTCAACATTCGATACCCGGGGGCGTTAATAGTTGGCGAAAAAAATATCTCGCACCACGCACGCGAGGAGGCGGAACCTAGTGTAGGATTAGACAGACGGCCGATGTACGATTGAAGGAATATGAACGATGCTTGGGTTGGGATCCAAGTCCCTGACTAGATGCAACTGTTTCTCGGTGCACATGATCGCTTTTGCATGAACGGCCGGATCTCACCGGAAGGGCGCTTACCCAGCATGTACGACTGTGCCTTGCAGGCGGTGATCCAGGCCGTGGTAGACCGACGTACCGTGTCTGTCGTGCCGTGTCGTGTCGTGTCGTACCGGTCCTCACAGATACATACGATACTCAGTCGTACTCACCCCTCGTACCAAAAGCCATCTCAGAACCAAAAACCCCATTCACAACCCCCCATCCACACATGCAAAATGCCCCATCCCCGGCCCCATCCAAGCCCCCATCACCAACGTCACCAAACAAACAACGCACCGCATCCAGCCCAGCGCCTCATACATGCACACACATATGTACCTCGGCTCGCTTACCGCTTAACGCCTCCTCCACATGCAATGCACCCCAACCACCACTTCCCTCGGGCCTCCAGTCCGTAGGTTACCTCAGCACCGATCGATTCTTCCTCCCCGGAGCCACCGCCCATCCCACACTGCATCCCGCCCCCGCCATCCCCCTTCCAGCTACCACACCTCCCATCCGGCAACCACCTCCGCACCCCGCGGTCATAACCACGCGGCTGGCGCCCGCCGAGGCTAGTGCATGTATTGTTTTCTCGTTGTTTCCCCGCGTTTAGGTACGTAAGTAGACTACAGGTATGTAGGTAGTCTAGTATTGCGCGGTGCGTGCATGCCGAGGCGCTCGCATCGCGCATGCATGCGTCATCGGCTGGGGCCGAGCGCGCTGGGGTTGCTTGCTTGCTGCTTGCGGTTTGCGGTTTGTGGTTTGCGTGCTGGCTTGGTGGGAGGTATGTAGACAGGGTAGGGGTAGCTGGTTTGCTGGGTAGCTTAGCTGGTCGGCTAGCTAGCTACGTAGCTAGAGGGTAGCTAGAGGGTGGCTAGAGGGTAGCTAGAGGGGATTTCGTAATTGACGGGACGGGGTAATCGTGGCGTGGCGGTGGGGATGGGATGGAAGGATGATGGATGGAGGGTTGGTTGGGTATTTAAGGTGGGTGGGCGGCTGGGGTTTTTGGGATTTGCTTTTTCTGCTTCGCTTTGCTTTGCTTTGTTCTAGCTCCTCGGTCTGTCTGTCTGGTTGTTCTAGAAGACGACGCAAGAGGTCGATGTTGGAGATTGATTGATTGCTTGAGTGACGAATCGATCGATTGACCGACGAGAAAAAAAGAAGCTTCGTTGGTGTTGCGGTGTTTTGCGTATCGTGTAGCTGTGCTGGATAGCTACCTCGTCGAGCTAATTCCGTCACGTCGTTCGATCAGCACCAAGTATGAAGAGGGCTTTGGGCATTGCGGCGGCGTTGGGGACGGTCGCTGCGCAGTATGAGACGGGGAATGCGAGTCTGCCGGTTGTGGACTTGGGTTATGAGATTTATCAGGCGTCGGGGTATAATGTAAGTTGCTGCGGCTGTTGACGGGAACTCGATTTTTGAGCATAAAGGCTGACGCCAGGTAGGACACCGGACGGTTCTACAACTTCTCCAATATCAGATATGCGGCGCCGCCGGTGGGAAATCTGAGGTTTGCGCCTCCGGAAGCCCCGGCTGAGAATAGGTCGGCTGTTAACACTGGGGGCGTTGGGAGGTATGTATTTTTGATGAGCTATGCGTGTCGTGAATTCAGCTGATGTGTATAGGATATGTCCTCAGGCCAACCCGGGGTGGAGCCAATTATCTACCCAGTATATACTGAACAGCCTGCTCGGCGCCAGATCTGGCGACACACCAATTTACACGCCACCGGGGGCAAACTCGAGCTCGAACGTCACCGCGCCTGGACCCCTAGAGACTGAAGACTGTCTCTTCCTTGACGTTTTCGTACCCGAACAAATCCTTGAACGAGCGAATTCTTCAGGATACGGAGCGCCAGTGTTGGTGTGGATATATGGCGGCGGATACACCGGAGGCAGCAAGTACACCAACCCAGCCGGCCTGCTCGCCGAGTCTGGAAAGCTTGGTGATGCGGAGGTCATCTACGTTGCAATGAACTACCGCCTGGGTGCTCTCGGGTGGTCGAGCGGTCCATCGTTCAATGCGCAAGGTGGAACCAGCAACTTGGGCCTATACGATCAGCGCTTTGCGCTTGAATGGATACAAGATAACATCCATCTGTTTGGTGGAGATAAGGATAAGGTTACCGTCTTCGGAGAAAGTGCTGGCGGAGGTTCCATCATGCACCAGATCACCGCCTACGGGGGCTCAAAAGGACCTGCACCATTCCAACAAGCCGTCCCTCAATCACCAGGATGGACTCCCCAGCTCTCCAACGCCAACCAAGAGGCCACATTCAAAAAGTTCCTCAGCCTGACCAACAGCTCCTCCCTAGCAGACCTCCGCAACCTCTCATCCGAAGCCGTAATCCGCGCCAACGCCCAGCAAATCAGATACGAGCCTCCCTGGGGAGGCTACGTCTACGGCCCCGTCGTCGACGGGCTCTTCACCCCGCTGCTCCCGGGACAACTCCTCGCCCAAGGCCGCTTTGACAAAAGCCTCCGCGTAATGGTCGGCCACAATTCCAACGAAGGCGAATACTTCACACCGCCATACGCAAACACAACGGAGGGCATCGCCGCCCAACTCTCATCCGCCCTCGCCATCCCCTCATCCTCCCTCGATTACATCCTCGACGACCTCTACCCCGCTGTCTTCGACGGCTCCCAGGGATACACCAATAACTACACGCGCGCCAGCACCATCGTGAGCGAGGGCATCTTCACCTGCAACACGAACTACCTCTCCACGGGGTTCCACAACAAGACGTACTCGTACCTGTTTTCCATCCCGCCGGGTCTGCACGGACAAGACGTGTCGTACACGTTCTACGAGGGGGGCTCCGCGACCGATGTGAATCCGTATTCGGTGCAGAACCGCACGGTGGCGGTCGCGTTGCAGGAGTTCATTACGAGCTTTGCGAAGACGGGGGTCCCGGAGGCGGAGGGCGTGAGGAGCTTTGAGATGTATGGGCCGGACGCAAGGGTGTTGGATCTTAATGTTACGGGAATAGAAGAGATTCACGATAGTAATGCGAGTGAGAGGTGTAAGTGGTGGCAGTTGGGGTTGGTGCTGTAGGTGGGACGGATATGTGGTATGAACGAACATACTAGATTTGGCACGAACGTAATGTCATAATGAATAGTTTTCATATACTTGATTCACCGAAAGACAGCTCCAGATTCAGACTAATTCAACAAGCATAACATCACGACACACGATCACGATGTTCCGCACTACGGTACGTTGCTCCCCCATCGCGATGCCCACGCATCCGGAGCTATGGCCACGCCATTCCCTCATCACGACGTCATACCCCAGCTCCTCTCCCAACCTCACCAATCCCAAGCACGCCTTCGCTCCCCTTTAAAACCCCCTCGTCCCAAGCTCCCTGGTACATTCTCACTCATAATCACACAGACCTGATTCCTCGAAATTCCATCCCACCTCCTCAATCACACACCAATTACCACCACCACCATCACCACAACTACCGCAACCATGTTCCGCACTCAGATCGCCCGCCAGGCCCGCCTGTTCAGCACCTCGCCCATTGCTCGCAAGTCGCCCGTGGAGACGGTCAAGGATGCGGCGAAGGCGGTTGATCAGAAGATTTCCGGGGCGGCCGTGAAGGGCATTGAGAAGGGTGGTATGTATATTTCTCTTCATGTTTTGCTTGGTTATTGAGGATGTCCTTTGCAACACATGCATACACACTACGCACATCCCTCTTTCACGCTCTGCTCATGTCAATTGGATACCTGAGCATCAATGCAACAAGCATGTCCAATTCCCTTCTAATCCCCTTCTAAACACCCGCCAGTCGAGCAAACAGCGAAGGGATTCGTCCAGCGAGGCGGTGCGTTCGTTCGTTCGCTCGTTCTGATGCGTTGGCTCTTCCTCCATTCCATTTCCTTCCTCCACATCTTCCCCTTCCTTTCTTCCTCCTCCTCTCTCTCTCCTCTTCATCCCCCTCTTCCCATCCCACAACCACCACCTCCTCCGCTCCCAACACCTTCTGTTTCTATTCACATCACTAACTCCCCCCACAGAACAAGCCGCCGAATCCATCAAGCAAGCCGCGCCCGAAACCAAGGGCGAAGCCAAGGGCCAGGCCAACGAGGTCGCGGGCCAGGCCAAGGGAAAGGCATCCGAGCTGGCGGGCGAGGCGAAGGGGAAGGCGCAGGAGTTGAAGGGGAGGCGAAGGCGAGGAACTAAGTGCGCGTGGAACGAATGACTGTTTTATCATGACGTGATGATGGGGATGGAGAGAAGAGAGAACGAAGTATTTAGATCCCCATATCAGATGCGGGGGTGGTATCTTCGTGTATTGATACTTGTAGCGGGGGCTTTGTAAAAGCTTAATGGATTTTTTGCCGGTCATCAGTGTTTCAGGGTGGTCTTGTGGATGCTGCATTATCGACATTCATGATCTCATACATTGATGGAAACGCAAGTGTATCATGCCTGACGGATGCTCGATTAGACGCAGACCTCCCTTCAAGCCTGCTGCAGCCTCTATCCTATATATAGTACAGCGCAAGCACAACCTCCATCTCTGCCATCATCCATCCACCACCGTGTCCGTCTACTTGTAGAAATCGAACTTGTCCGCCTCGGTCGCACCCTTGACCTGGCTGGTATACGCCTCCTCCAGATCGCTCTGGATGATATTATATCTGTTCTTCCGCACGGCCCTCAACCCTGCCTCCTGCATGATAGCCGCAATGACCGCACCCGACAGCGGGTCGTTGCGCACGATCAAGCTGTCGAGATCGACCTCGGGCGACAAGCTCATCTTACTGGCGATGGTGCCGAAGATGAGGCGGCGCTCGCGACGGTCGCGCAGCGAGGGGAACTCGATTTTGCGGTCGAGACGGCCGGGACGCAGCAGCGCGGGGTCGAGGGTGTCGGCGCGGTTGGTCGCCATGATGACCTTGACGTTGGACGTCTGGTCGAAGCCGTCCATCTGGTTGAGCAGCTCGAGGAGGATACGCTGGACCTCTCTGTCGGCGCCCGTCTGCGCGTCGAAGCGCTTCGTGGCGATGGCGTCGATCTCGTCGATGAAGATGATGGACGGCGAGTTCTCGCGGGCCATGCGGAACACGTCGCGCACCATGCGGGGGCCCTCGCCAAGGTACTTTTGCACGAACTCGGAGCCGACCACGCGGATGAAGGACGCCGTCGTACTATTGGCGACGGCCTTGACGAGCATGGTTTTTCCGGTTCCTGGGGGGCCGTAGAGGAGGACACCGCGCGGGGGGTCGATTCCAATCTGCTTGTACAGGTCGAAGTGTGTGAGGGGCAGCTCGACGGCTTCCCGGATCTCCTGCTTCTGCATGTCTAGTCCACCCACGTCGGCGTATGTCACGTCTGGCTTCTCGTCCTGGCCGAGCATGGCGATGGAGGAGTCGGCCTCTGGCGGGAGGATGTCGACGAGGGCGTTGGAGTGGCGGTGGAGCGCAACGGATGACGAGGGCTTGAGGAGCTCGCGGTCGAGGGTGGAAAGTATGCGGACGACGTAGTTGGAGCCCGTGGACGACTGTACGATACCCGTGCTGTAGAGGTTAGCTCCACGAAGGTAATAGCGTTATACGGCGGTCTCACTTCTGATCGATCGCCTCCATAAACTGGCCTATCACGAGCGGTACACTCTGAATGCGCTTGATCTCCTCCTGTGCGCGCACCAACTCCCGCTTCAAACTCCGCTGCTCATCCTTGATATACTCTTCCTGGAGGTGGATGTACCTGGGGCGAGTTAGCCAGCTGCCCGCACTACCATCGCTCTGGTCCCACACACTCTAATTGCCGCTGAAGTTTCTTGAACGTCGAGTAGTCATCGCTGCCGTCTGTGCTGAAGCCCTCCAGCGTGTCGAAGTTTGGTATCGATGAGGGGAGCTGCTTCTTGTGAGGCGGTACCGTGTTGAGCGGGTTCTCCACGGCGGCGTCGGCCATGGCTGCGGCTGATTTCGGATATCGGTGATTACGTGCGGAAGCTCTCTGCGGCGAGATTTGGGGTTCGTAGGGTGAGAGAGGTGGTAATCGGGTGGGTGGGTAGGTGGGCGCGCTGTGTTGTTGCGGCGGTTCGCCTTCTCATGGTGACGATCGGAATCCATGACGTGCCAAGCCCGACATTGTCACGTGCACGTCCATTCACCTAGAGGCCTACGAACTAGGCAAGTACATCCATTTGGCCCGAATACCTGCTTGGAAAAGCATCAATAGAGCAAAGTGATTGCTGATTTGATGAGTCTGCGTGTATTGAAACGTGTGATTCCCATCAATCTTGGTCTCAGCCATTCCTAAATTCAGAACATATATACGATCAACACGTTCGCAAATGAAGCTGAACCGTAGACTTAATATTTACATCTAAGCTCACAATCCTTCATGGGGCAACTATTTGGTCCCGACCACCCCAAATCTATATCAACCTCACATACCTCCTCCTCCTCTTCTTCACATCCAACCAAGCCAACATATGCACCTGCCCAAATGCAATCCTCTCAAAATACGCACCCGTCCGCTTAATCAGCAGCACATTAAACATCCAGCTCGCCCGTTTCCTTTTCCCATCATGATAATACCCGGGGTAATCAAAGTCCTCCGCCTTCACCGTCGTCGTCGCCATGCGGGTCCTCATAATCGCGCCCTCGGCGCCAAACAGCCAGTGCGGAAGCACCTTGCGGGTTTCTGAGAGCAATATAAGGGAGTGCTGGGCGTTGCTGAGTGCAGAGGGCTTGTCTTGGAGCTGGGGCGGGAGTGCGATGACGCCGCAGCGGACGGAGGCGCTGGTCTCGATGAAGGGGGTCGCGAGGTGCGTGGTGATGGAGAATTGGTCCATGGGGCATTCTTCGGCCCAGAAGTGGAGGCAGCCGTGGGGGAGGTTTTCGATTAGGCGGGGATCGGGTGAGGGGTCTACGGCGGCTTTTCGCGCGTCGTGGTAGGGGGTGCAGGATTCTATGAAGTCGGTGTTGCGCGCGAGTTCTTGTCGGATTATTTCGATGGAGCGTTGGTCTTCGTGGAGGTGGAAGCGTTGGATGAAGGAGTTGATGAAGTAAGGGTGCGAGGGCTCGCCTGATAGGTCGCAGAGGTTGTATGTGGATTGGCCGGTCCAGGCTGCCCAGCTCCAGGAGGGCACCACTTCGGGTCCTCTAGATGCTCGCCTTTTGTAGGGACCGAGATTGATCCAGAGGAGCGCAAGGTCGAAACAATTAGATGGCATGCCGAAGTGGAAACGGGCATTGTTGAGACGAGTGATCGCACCGCCTAGTCCTTGGAACGCAGGAAGGGTGTCGGACTCGAAAGACAGCGATCTGATTGTGTAGTTTGTTACGATGCGGCCGTATATATCGAAATGCCGGAGCCAACGGACGCTTTCGGCGTCGCGCCCCAAGCCGTCATCTATGCGGGTGAGCGAGAAGGGGTTCATTTGCCACAGCCTGTGAGACACACGGCTCAACTCCCTAGAGGCCACCCGTGTATAAGGGTCTTCGTTCGAATATTGTACGTTCCAGTCTTGCGCCCATTCTTCTCCGCAGACGAATGTGAGATGCTTGTTGAAAAAGTGTAAACAGCGCGTCGACAGAAGAACCTCTTGGAGGGTCCACCCACGCGTACTGTGAATTGAACTGCTGAGGACCTTTGGAGTTGCATAGTTTGCTTTTGCGATGAGAATCTTGTTCCCGACGTGTGTTTTCGTCGCGATGAGTGATCGAGAGCCTTCGCGGACACCAGGGAGTCCAGCGTTGGCGTCGCATCCGCTATGTTGGACAATGGTTGCGTAAGCTGCGGTATAAATTTCGTGCATCAATGATATCTGATCGTGCTTTTCTGCCCGGTCGTCCTGGATTATGCAAAGTGAGTCAACCCAAAGATAGCGCTGATTTAGTCGGGCGACAAAGGCCATTGCATCGAGGACAGATCGTGGTATACTGGCAGAGCGCATGTGTAAAGAGCCTTTTTTCTCTAATTCGGTGATATTATCTCTGGTAGCTTTGAGCCTCTCTATGCCACCCCATACGTAACTGAGCGCGAAATACCGATTCGCGAGGGAACCATGCACGATGCATTGGTCTACCACGTCGATAAGGCGAATTCTAATGTCCTTGCGTCCTTGAGATTGCATGACATGGCACTCTTCGTGGTACTCGTTGCATCGGCGCAACCAGTAATTCACGAGCGCGTAATCGATGTCAACAGTGCGCACCCAGCTTGAATTCATCATTTTCTTCCTGGATAAATTGGTAGATTCCCATATGAGGGATTGCTCATGAGAGTTTTCGCCACTGCCATCTTTTACTTCGCTCTTCATCTCGATCGTGCCCGCTTCTTGCCATATGTCGCTTTGTGGTTGCTTTATTTGTACTGCTATCTTCTCCTGTTGCTGGTAGTGCATTGTGTACTGAAAGCCATTCAAAATTGATAGTGGCTGATCGACGGCCCAGGATAAGAGCGATTTGATAGGTAACGGAGTCATGAGATGGAGAACCAGCATGCAGATACGGCATTGCGGTCGAGTGAGCAGATGGAACAGAGAGCCAGACGGCAGTTTCTCAGCCAACCAAACAGGCTTCAATGCCTGCTGTTCCGTTCCATCGGGATCAAAGACCTTCCCCGACCCCGAAAGCCCACGATATCCGGTATATCCCTCTCTCTGAGCGTTGAGGCGCAAGTCGTCCGCACCCGGTGGAACTATCCACTCATACTTGTCGCATACGGAGCACAATTGGTCCTTCACAAGTGGCCGTGTCTCGATTATCTCCTCTATAAGCGTTTCAAACTTCACAAAGAGCTTGTTGCGCGCTTCGTACTTCTGGAACGGATGGACGTCGCGGTCTTTCTTTGGCCTTTGCAGGCGCCCAAAGATACGGGGAAGTCGTGGCTTCGTGAGCGCCGCAATATTCGTCTGGATTCGCGAAAGTTCCGTGAACTCATTCGAGGCGTATCTGAAGCTGATGAGAACCATGCACCCTCAGCTCGGTGGAGCGCTCACTTTTGATCCATCTGTGCGCCGAGCGGTGTCGCATCACCTTACACTACGGTAAAGCCGCATTCGTGTGCGGGGACAGAACATGTGTGCGTGCGCGTACGAGCGCGTGCAGGAATACATGTACAATGCGGGGGAAAGTACGTCGTCATGTCGTTGAGATGGGGAATTGCGAGGAGGCTGAATCCCAAGACTCGTGCCTGGTGCCTCGGATGTGGGGGCTGAATCGATACCAACAGCCGTTCCATCATTGGTGTGCTTGGGTGGCGTGGTACTATCAACAGCATACGACAATGGACAATCGTACAAAACGATATACATAAATCAAAACAACATGGCATGCCGCAAAAAAAAATACACAGCAAGAGAATCCACCGTCACTTTGTGTATCAACAAGGACGCATAGTCTGGGCGACGTTGCGACTGGTCATGTTGATACGAGAAAGGATAACCGCATTGATCATGGGAGCAGAGAACCGAAGGTATTAATCCTAGCTCAAGGCAGTATACATGCAAAGTGCTATTTTCTAGGGCTCTGAATATCATCATCAAGTTTTATCTTTAACACACCGAGTTTGTTGTCTATGAACTGTGCCGCCCGCATGCAGGGCAAGCGTTATCAATGATGTTGTGCAACATGATCAACCCAGAACAACCAGTCGTTAAGCAGCACGTAGGCAAACTTCATGCGACCCCGCATCTCTTTCGTTCATAAAACTCTGCTCACCCTCAAGACGTCTCCCACAGCAGAAGATATCACCAACATCGACAGAACAATCCTGAAAAATGGCATCATTTGCAGAGTATGAACCACTACAATGTTGTTATGACAAAGCTGAATGATAGTAGCTTTATTCAGTCACCTCAATTTACCTTCTTCGTTGGCCAGGAAGGGAAGGCCATCATGGTTCATGCTGCGGCGATAGCGGCCACCAGTCCGCAGCTAGGTGCACTAATTAATGGAGGGATGAAAGAGTCGGAGAGTCGATGCGCAAAACTCGAAGACGTTGAGGTTGATGATTTCATTCGGTTTTGCGAGTACGCTTATCGTGGAGACTATACCGTACCACGTTGGGAAGACATCCCATTTGAACAGCGCGCTTCGTATAAAAAGAAGATGAAGAAGACCAAGAGATTTTACCAAACAGAAGATTCTCCCGAACCCCCTCCCGAAGTCCCTGCCGAACCCCCTGCCGAAGCCCCTACCGAAGCCCCCACCGAAGCCCCTACCGAAGCCCCTAACGAGATCTTTGAGGATGGTGTTGCTCCTGATGAGCACGACCGTCCCTTTACCGTATCTATGTTCTCTCGACCGCATGTAGCCCTCTCAAGAACCGAATTACGACGTCAGTTCAGCACTCGACCAACTTCAGTTGGGAGCTTACCTAAAGCCTTAATTCTCGACCAATTTGAGCCAAAGAGCAACAGCAAAGTACACCAGAATTTTACACCTGTTTTTCTTGCACACGCACGACTTTACTGTTTTGCACACGTGCGTCTGATAGAACCGCTCAAGATTCTGACTCTTGACAAATTACAAAGGACTCTGATGAGCTTCAAGCTGTACAGTAGTCGTGTGGGAGACATCATTGAGCTCGCAAGATTCGTGTACTCAAATGAGGATCTACCGGCGAGCAACGGTAATGAAGCGCTGGATGATCTAAAGAACTTGGTCACTAAATACATGGCATGCGAAATCGATGTTATTGGGGGACACGATGACTTTATACAATTCCTCCAAGAGGGTGGCGAGTTTGTGGGCAATTTCTGGAAAATCGTCAGGCAATTTATGGTGTAATACGCATGTAACGGATGAACCCTGGGATTAGAGACATACGATAGAAAAGATGGTTGCTAGCGGACGACAGCCTTGCAATGATATCAAATGATGCTCCACCTTTTCATCCGAACTCCTACTATTGCCGCTGCAGTGCATTTCAGTAGAAATTTTCACACCTAGATCTACGTAAAGGATTTTAGGTAAACTCATAGCCCAGCACCCAAGCATATAATCGTGTGGGAGACCCAGAAGATATAGCCTTGACAAGTGAGAATTCCAATCGCCTGAGTTCTAGAAGCCAGCATATTGGCTAAGAGCCTAGGGTACCTAATGTCAAAAGTTCAATTGAAACGTGGTACTCATAACTACCAGTCATATGCAATCGAGTCATGCACAATAATACGCTTTGGGAGCCATGGACGCTTGTGGCTCTTCTATAATCTTCGATATGTGTGTACGTACATGCACTTGGACAAGGCATGTGTTATTGAACAGCCCAGATTTTCGAAAGAGAATGTACGGTTCTAAGAATAAATCGGTGAAAAGAACATCTTTAATATTTTGCTGCCGCACTTCGCGATGCAGCTGAAGACAGCCCCACGAGGCTGTCGTGCTATACCTATTCTAGCCTAACTCACCCCCTTCCAGCCTCGTGGTCTTCTAGCCCAAGCTGAAACGAAGCCACATTAGCACCACAGGCGAGAGAAATACTTTGCGCTTTCGGGTACCCCGAATCCCCTTTCTGGAAGCATTATTGACGCTTGCCCAAAAACAGTGAGATACAAGCGGCCAAAAACGTGGCGTGCGTCCAGATCACGAGAAGCGACTTGGGACTGGCGCGAAGAACTCCACGAGGACTCGAGCGCGTTGGCGTAGTGGAGCTTGAGGCATCGAGATAGGTCTATTATGGGATTGAGTAAGGTCAGGGCGCTGTGAGGCGTCGCTGAAATGGCACGATGTTGTGCTTTTGCGAAAAATGTTGTCGACAAGTTAGGGATCAAGGGTTTAGTAGTCTGTGGGTTAGGTAGAATATTTGTAGAAACGATCGGCCTTGTGTACTATGGTGCACTTTCACTTCTCCAGGATCTGCAAATCTTTTGCCTACCACAGACAAAATCATTACAGCATACAATTGCTTACACAGTATTGTGTATAGTCTCCACCACATCCACTCGCTATGCACCTCTTCACCTATGACTCCTGGGGAGTGTCGACTACCAGATTTGATACCTCGCATACATTTGTCTCTTCACATTTCGTCTCACCCGTCGTCTTGGCCAGCATTCGCGCCCTTCTGTGCATATACAGCTTCACGACCATCATAACATGCTACTCCTACCTCGCCCACGAAACCGCTACCGTCAGTCTCAAAGACGTCAACATCGGAAGTTACACCATCCAACAAGGCTCATCCGCCATCGGTCAATCATTCAGCTTCTTCACATACCTCACCTTCTGGTGCCTAGGATTCTATTTCCTCTTCGCAAGCGTCCACACATTCACGTATGCCTTCAGGGCACGCACTTATCTACACAACACGTTTCCACGTCCACTTCAACTCTTGCATAGCATCTACTACTCTACTATAACGACATTCCCTTTCCTAGTCACTGTTGTGTTCTGGGGGACCATGAACTCCGGATGGCCGGCGGGCCGCTTCGAGCAGTGGATCAACATCAGCGTTCACGGACTGAACAGCGTCTTCGCGATTGTTGAAATTGTCCTCCCGGCAACGCAGCCACAACCGTGGAACCATCTATCGGTCGTCCTGGCAGTTCTTTCGGCATATCTTGGACTGGCATATCTCACGCGCGAGACGCAGGGGTTCTATGTGTATGAGTGGATGAACCCTGCGCATGGGAACGCGAGTATTGTCTTGCATATTGCAGGATATGCGGCAGGCATGGTGTTGTTTTTCGTTTTGTCACGGTATGCGATTGTGGCAAGGAACGAGGTGGCGAAGAGGTTTGGAAAATCAAATGGGGGTGAGTGGAATGAGAAAGAGATGGATTCGGATGGCTCGAGTGAGGGGTGGGCGAGTGAAACTAATATTGCGATGCCCCCAAGGATAAAGACTGTGGGTGGATCAGCAGTATAGATAATTTATATCTCGAAAAGAGATGCAGCTCAGCGTTGTCAGTTTACATTCTCTTACTATCTAGAATCCATATGTCAACATTCAAGAGCGATGTAATTCCTTCCTGTTTGGGTTGTGGTCTGTAACTGTTCACATACACACTAACAATGCGCCCAATGTTTCTTAAAGACGATGCCGTGACCCATAGAGAGCAATTTTCCTGAATATTTGGCATTATTCAATACTTAGTGAAGGCTAGTCCTTCGACTCCTCTAGCCTCTTCAGCTCCACTGATTTGTCACAATGTCTAATGTATCATGGATGGCACATAAAGTCACTGCGAATAGGTGACTCCATCCTTAGAGGCTATTTCCTCATAACAGGACTGCAATATTATAGATTTGCTCGCAACCATCATATAATCGTCTCGAGTATGAGTCTTGATATCAAGTATTACAGAATATGTTTTAGGGCGTTGAAGATGAATTGTTACGTCAATTATTACCAGAGAACTTGGTCTCTTGAAGAAGAAATGTGTTTTATTTGTTCCTAGAGCAGGTTGTATGCCACAACCCAACGCTCACTCATCGAAGCCATTTTCACCTCGACCAAAAGTCAACACTGCTCGAGGATTTCTACCGAATCCAAGCACCATGCACATGAACTGTTCATCTTCGTAATAGGTTCCCTGTTGAACCGCATTCCGTTGCCAGCATGAAGAGGCTTCTTGTCACCCTCCACGTCACCCGACACCATGGGATCAACATCTCCATGCTTGAAGCTTATCCTGTGTTGTTCCTCACCCAGAGGAACATTGGGCGACGTTCCTTGTGGCATCGGTATGTGGTGTTTTCGTGTGATTGTCTTCTAGTCGATCTTTGTGGCTATACTGACGCTGCTTTGCGGTGGCAGCAAAGACGCTAATAAACACGAAATACAGTACCCAATGGATTCTGATCACCAGTCCCAGGATCCCTCGGAGATGTTGTTGCTTCTTCCCGCAGACAATATATGTCTTTGTCGTTCCAGCACGTGGGCGACGATCCCGACGATGCTCGATTACTCCTCATCATAGAAGTCTTCCACTCGTACCCGGTCGATGATCGTCCTACCGTCCGGTGGTGGAAGCCTGTCATATGCAGCCTGGAAGTCGTCTTGGAACTCTTCAGGCAACTGAGCAGTAATATCGATCAACTCCTGCAGGCTGCGCGCGCGACAGAAGTATAGAACGACAATCAGGTCGCGTCCTCTCGCGTCTGGAACGTGCGTAGTTCGGGTGTATACATCAGTGACGACATCTAAGTCTGGGTACCATCTCCACTCTCGTGCGGTGGCCACCAAGGAATCGATCAAGGCATTCGCGAAGCCGGTATCGGGTATATCTTTGGCGAGCATGTACGCGTGACATAGTCGATCGTATATATACCCGACAGCATGGGTATCTGGGACTCGGATCTTGCCTACGAAAAATCGCATTAGTATATGAAGACAAAAGAATGTGAAGCCACAAAAATACATTTTCGAGTGGGATATAATACGTACCAAACATTCTCCAGCCGATGTAGCATTCGAAACTCGCGGGATCGTGATCGTCAATCTCGAAGTCGAACTGCCTGTTGGGACCGGTGATGCGATTATCATCATCGAACATTTCCGACTCGGCGGGCAGGACACCAGCATGTACACGGAAGGCTGTGTGTGGTGCGTCGTCTGTGCCGTCGCCAACTCGGATCCTGAGTTCTCTCCATAGTCTGTTTGATAAATTAGCTCCTGCTGAAGCAGCTATGAAATTAAACACTCACTCGCGAGCCTCGGAATCCAGAATACGTGGATCAGCCATGTTAAGTGTGTCTTGTATCGTCGTTGGATGGTGTATATAAGTCTTGATGGGGTATTTTCTTTGCCGAGAGTCGAGTGCTTATATACTGAGTGTAGAAGGAAGTGTACAGAAGAGAGCGAGGCAGTGTTTATATAAATTTGGTGCGCGTTTGTCCAAACCGAAGGCAACAGGGGGAAAGTACACTTACCCACCCATGCAATCGGCCCCGACTGAATTCAACTTCACCACTGTCGACGGCTCTTATATTACTTGATTGTAGTGTAATTGTGATTAAACTTCCTTTGCCTTGCATACGCGTGATCAAGTGTCAAACGCTGGCGCAATGAATGAATTGTCAACAACTTTACATTTACAATCATGTTTTTCTGCCTGTCGCGTTTGTTCACTGGCCTCTGCGGCTCTTCCTTGTCAACTCGAGGTTCTCTCAGCTGCTGCTTAACTTTACTAAAGGTAAGAATATTTTCAGGTCCGCCTAGAAAGAACATACTTAGGAGAACTAATCGGGTTCAAAAAGAATGAAAGTAATTTGGCAATGTGAGTATGTGGATGCTCGGTTGTGTTTTCTTCTCAAGCAATGAAGTAGGAGAACTAGCATCAGCCACAAAATCTAGACAGCAATCGCATTCTGGTCATTCTGATCTTTTGCTCTCATTCTATCACTATTACCAAAATTGTACCTTCACGGGTCAGTTTGTCGAGTGTAAAATTACTGAAGCCAAGTTCTGACAATGAAAACTCACTTCTTATTCATTTTACACAAATAGTAGTTCCATTGATGAGGATACTCCGCGTAGATTTCTGCTGGATAGTGAACGACGGGAGGCTCCTCATGATTTGACCAAATGTAGTTAAGGTTTTTGAAGCACATTCGTACTCTCCATCGCTCCAGTAGTCTTTCACAAATGTTGAAATTTCTGCTTCTCTTATTTCCAAGCTCGGGATGCAAGTGCATCTCGCTTATTCATCCATACCAAAATCACAGTCTGCAATAATTTTGCTGAGAAGTCTCCACGCTTGAGTTCTGTACATCCCCCAAAACAGATACCAGCGAATCTCAGAGCAGAATTGTACTTGGGATGGTCTGGCCTCGGGCAGTGAGCGCTAGGAATGGCGCTCTTCTTGAGCTCCAAGAGAGTCTTGTGCCTAAGCGGGCGGATTATACTGTGGAAAGACCGGATTGTTGAACGAAGTTGGATATGCGGAGACCCTTGTTCGGCTTCTAGATATGAGACGGTCTTCTCATGTAGTTCAACCGGGAGCTTGAAGAATGGTGATATGGCTGCTGATTCTTGAGTCGACTTTCCCACCCTTTGCATGCTGACCTAAATGGTAAAAAAAGGTTCAGGGGATACATAGAAACAACACACGGTAGATCTCTGACATAACAGAATATTGACAAATCGAGTGATTGATGAAGGGAAACCATGTATGTTAAATGTGAATTAAACATAGCGACTTCAAAGAAAACGGCTTTCGTGAATGCATCAAGGGCGGTGGGAACAAGAGGGCGTGACGTGCCACCTTTGCCTGATTTAGACTTCGGATATCGTTCCTCGCATTTCTTTCTTGCTGTCGAACATCGATGCTCAAACGTAAGTTGTGGCATAAATGGAAGTTATGTCTAAATTCACGCACGAGATAGAACAACGTGTACAAAACTTAGTCTCTAATAGTAACATGTTACAAATCTTTTGGTTGCAAAGAATTCCAAGTCGAGCAGGGTTTACTTCTATATTCAGGAACTACGCAAGTCAAGACCCATTTCACATTCAATACGTTGTTTAAAGCAACCGAATATAGAAATACAATATTCAAGCTAGCAGTCAGCAAGATTGCTTACAACCGTGAGACCATATCCTACAGGCTGAAAGATAGATTTAAATCACCGGATAGTGTCAAGCCCTTCCATGATTGCCTAATATCAGAAAACTGTTTACCTATGCTTTCTGTTTACCAATAGTGCGAAACAGGGCATTCGCAAGGACAACGGCGCCACTCTCATACAGGTAAAGTCTGATATGGCTAACATGGAAGAAGAGAAGGGGAAGAATGACCACAGATCCTACAACGTGAACCCTGTAGAACCACCAGTAATTGCTCCGGCGGAAGAATCCAGCAGACGTGGCGCCGAGAACGAAAAGAATGCTGGCACTGATGACTGCAACGACGATCTTGAATTGAGTGACGGAGGACCAGAAAAGTCCCATTTGCACGAAAGCAGAGCTGTAGAGCGTCACGTGGGCTGCGAAGAAGGCGATGATGATTTTTCCGGTGACCTTGTGCAGCGCCAGGTTTAGGCTGCGGGGAGCCTTGAAGAGCAGTCGTAGAGGTGAATTGGGATATGGCATGGCGAGAAGGTAGTGAATAGGCAGCTGTGAGGCTGCAATGATACCAAATCGCTTGGTGATGGCCATATAATCTGCGCCAATCAATATCAATTTGATCAAAGTGGGAAATGCTTCTTACCAGGTGTAGTCTCGGCGACGACCAAGTATCCCAGCCATGCGGTCCAGGCCAGCCCAAATATCCATTGCCCATACGTTCCACCATTCCTGACTATTTCGGTATTTAAAAGTGAGGTTTGCCTACTCTTTTGCGGGAGTCCTGCATGCTTGCTGCCCGAGGTTGAAGTGGCAAGATTGTAAAGGAGAATAATCAGGTGCACCGCGAATTGAGACATTTGCGCCAGATTCGCATATCGATCTAGGTAGACGCGTCGATGCGCGTTAATTTCCGGTGTCCTGGGGAGAAACTGGTAGTTGAAAAAGCTCATCTTGATAGCCTTATTTTCTGGTTTTGTGGACGAGTATAGGATCTGTCGTTGGAGAATATAAGGGTCGTGAAGCCAGATTCTTCGGCATCCGAATACGTATGCATCTCTCGCTTGTTGATGCTTGATTTATAAGATTCATAGCGCGCGGGTTGTGGGCCGAAAGCGCTAGTGTACACATGCGGTAACGGACTAACCTAAATTGCTCTAGACTCAGTCCCGCGCGGAATGTGTACTATCACGGTAAGCCTTATAACCCAGGCCATGCGCACGGCGATTCCATACGTGTCCAGTTTATGTCTTACATGTTCGCCATGGAATAACGATTGTTATAGTTACGTGTCCTGAGATCGAAGGATGTAAACTTTACCAAGGCCGAGAATGTTACCAATTCGTATATAGTGCTTATTTGATGATTAACGTTATCGATCTGGACGCTTGTAAAGTAGACCACGTTTCGAGTCACTGCATTATCGGAAGCGCTGGAATCCATCCAAATTCAATCACTTGAGTATGCTTAGCAAAACACCAGATGGTTTGGAAGATAAGACCCTCGAGTTCCATCGCTACATCATCTCCTCATACTTTGATGCTCATTTTTCACAAGTATACATTGTAAGTATACATGGTTCTTCTTCCTCCGACTAAAATCAAAATCCTCTGATTGATGGAGTGTGGCTGGTCGGTTCGTTTCTCAGGACTGAACTGACACGAAATGTTCATCATGGAGAATTTTCTTCTTGTTGGGGTGCGAAGATTTAACATCGCGTGTTTATAAGATCGCACACGCAAAAGGCATTATCGGCCGTGTCTGTACCTTCCGTATCAACGCTATCTCACAATCCGCACAAACCCGCAGCTTGAGGGTAAAAGCAGGTTCTTTAACAGCTTGAGCCTGTCACCAACATTTTCGATTACCAAGGTGACTAGAATCCGGCAGCAGCGCAGTTAATGGGGTATCCTTCTCGTTCTAAAAGGAAGGGATGATAACATGTTGGTTTTGACCCGGGACTATGATGCCTTGGGCTAAGAAATTAAAAAGAAGACAGGGACAGGGATATGGGGTGCGAGCGTGCTTTTTCATAACCTCACACATAGGTTAAGTGGTTTCTTTGAGTACCATAAAAGAGGTGATAGGGCTTACATCTATCTTTCCGGATGGCGATGTGCATCATCACCATGTTTCCTGATGGTGTAACGCCGCGATTTGGGGTCAGATAATTTGAGATGACCTAGTGTATAGAAAAGTGCATGTGTTCTTCGTAAGACCGCACACACCTCCCCCGTGTTGGAATCGGGTAACTAAAATTCATGAAAAGGCAGAGCGGTTATGACAATGCTGTTTCTAAAATCGACTCTTTTCGGAACATGTGTGTTGTGGTGGTTCTTTTGAATATACAAAAGCTAGAGTATGAGAGACATGGTGGAAGAGGCTGTTGATCTATCACCTTGATGATAGCCACCAATCATTGTAGTGTTGACATCAAGCTTGAGTCACAGGGGCCGTCGTTCCCGGCTTCCACTCAAATCAGATGGTTCGGTTTATAAAAACCTCGTCATATCGTCGGTCTCTTCGTTCTCCACACTCCTCAACTTAAAAGATTCCAAAATGCACTTCTATGCACTCAATATGGCTGTTTTTCTCCAAAATCCTCTTCCGGTAATACAAATGTGGAGGTACAATTCTGAGCATGTACACCTCACTTCTTGTGGCCGAAATACCAACCACATGCCTTTGTGGAGGTCGTCTCTGCTCCTTCTAAAATCCATGACTGACACATCACTAATGCCCTCTGTGCTGGCATCGTCATGGAAGTCACGGCCATCACCAATCTCCCCACTTCCAAAGTCTACTTGAGAATCCAAATCAACGCACCAGGCGGATCGTACATAAATAAATACCATTCCGACCCTTAAATGCTCCACAAACTCCTTTCCGAAAAATACATGGTCGACAAAAAGTGCAGTCGAATGCGATGTCAGCCAGCGTGACTGGCTTAAAAATGGTATATAGGACGGTGCATGTGCCGAGATGGCCGTCCTTTCCTTCTATAAAAGGCTTTCAACGAAGCACTCATGGGAGTCTGGCCCGTTCTCCTTCTTCACCTTTCAAATTCAATGGAATATCGATCGATGTTGGGAATGACTCTTGCTCTAAAAAGCGGCAGTCGGTGCAATGACAAGCACACATGGCATGAAAACATGGTCCAGTGGAAAAGCTCGCGCACGAAACTATGAGGTCAAGAGGCAGCATGTTAATATGGCTTTCGGGAAGGCTGTCGTTCAAGGCTTCCGGTTGTGCAGAAGGAGTGGGAGTAGTGTTGGACACCATCATCATCATCATCATCATCATCATCATCAGTATCATCACTTGTGCGCGTAGCCGCAGTGGCGCATCAGACGAATCCATCTATAAAACCACCAATATCTACTGCAATTTATCTCTACACTCTCGTCTTCTCTACTCTCATGCGAACTAAAAAAACACACTCATGACAGCCAAATGGGAGCGCGCTGCTGCGTTGCTTAAAACTGAAGAGCTCGAGAACATGAGGAGTTAGTATTTTTGACCTTTCTAAAAACATGAGTGGAACATATAATGGGTGTTGGAGAAGACCCATGGCCTGTAAAATATGCTGTTCTTTTCTTTGCTGCGGGGTTCGAGGCTGCGGAATTGGTGGTGAGTATCATTATCTGTTTCTCACGAGATAGAGAGACAGAGGCCGGAAAAAGTAGTCATATAATTGAATGAATCGTGTGTGAGTGGAAATATAAAACGCCACTCCTTCTACTCTCCAGCTCCTCACGCTCTTCTCCCGCACATTTGTGTCGATAAACTTACCCAGGAACAGCGCATGGGATTCTTTCGTCCCCTGCGTGTTTCAAATATCCTTTCTTTAGTCATATGAGTTGAGCATGACCTTAAAAGTGAATTGAAATGCAGAAGATTGGGTATGAATGTTACATGAAACTGGCGCATTAAAGATCCATGGGGTGGTGCGACGGAGCGCGTCGGTGTGCCTTTTCAGCATTTGGTTCGGTGATGATGAGGGGCATCGCCATGGAAATGTGTGCACTACTTGCGCGTGAAGATTCCTCATCCTATGATGATGATTCCTGGGTAGGCAGTATCACGGCTCCTTGGCACAATCCATAGCGATGAAAAGGTCACCTCATACGTATATAAACCCCCTCAATTCCTCTCGATTCTCTTCTTCCTCCTCACACTTCCACACAACATCTTCTTCAACTAAAATCACTAGAAGTTCCGAAATATGGTGCGAGATCTACCTCTCTAAAAAGAACTGTACGGAATTGCTATGCCGTCTGGTTGCTTGGATTTTCTATAATGACTACGTCTCTTAAAAACATTTAACCAGAGGTTCCATGCTGTCTGGCTGCTTGTTCTTTCTCACTCAACCTAAGTCCAACGTATGGCTTGCCGTGTCGATCTCGCTCCAATTGAGCAAAATATCGACACATGTTCTGGCTTCCACACGACATCTTCTTCAATCAAAAGGGCAACAACACATAGAGCGAGGTCTACCTCTCTAAAAACAGCAGACGCAAATGCCATGCCGTCTGGCCGCCTATTCATCCCAAAAATACCGCAGAGCAGCGTATGACTGCTTCGATATTCGTTCTCACTGGACCTAAATATAATATATGGCTTGTCGCATCGGCCTCACTCCAATTGAGCAGAATATCGACACTTGTTCTGGCTTCCACACAACACCTTCTTCAACTAAAATTAGTCTAATACCAATCCATGGTGCGAGGCCTGCCTCTCTAAAAAGCAAAGATCGAGAGTACTATGCCGTCTGGCTGCTTGGAATCTAAAAAAACACCACAGTACGATGTATGGCTGCTTGTTTTTCTAAAACCCGCAAAATCGAACGACATGGCTTGTCGTGTTGGTCTTAATCCAACCAACTCATACATTATCGAATGTTCTGGCTTCCATACGACACCTTCTCCAACTAAAAGCTATTGGATCTCAAATCATGGTGCAAGATCTGCCTCTTCAAAACGGATACACCAGTTCATGATGCGAGATCTGCGTGTCTAAAATTCCCCCGGAAGACGTGCATGCCGTTTGGCTGCTTGTTCCTCCTAAAGTGTTAACAACCAAACCGATGGCTGCTCGTTCTTTCCAAACCCTCCCACGACTACGAAAACGGCTTGCCGTGTTGGTCTCGCTCCAATCGGCAAATGACTCTGTACATGTTCCGGACTTTTGTTTTGCCAGAAAAAAATGCAAGATACAGAGAAAATGGCTTGCCGTGGTGGTCTCGCTCCAATCGACGGGTCTATCATTAAATGTTCCGGACTTGTGCTCTGCGAGGAAAAGAAAAAGGATCATACTGGTGTATGTGTGTGGAGGACGGCCTGCGCTCCTTCGAAAAGTTCAAAAAAGTTGAACGAAATTACTGCTATGGCGGACGTCGTGCAATAAAACGTATCACACAAAAATATGTGTGCCCTCGGGCGGTGGCGGAGTGTAAAATTGCTCACTGTCATCCTATGTTTGGTGGGATTCGCTTCCACAATGGACATGTAAATGGGAAAATGCGGAGCAGATCTATGAAGACGACATGCAGAACCTATGCGGAAGATCGATCATACGAAATATAATACAAGTCGATGGGGGTGGCGGGGTTGTTCGGGCTTTTTTGGGGCTTTCTGCATGATGGTGGTGTTCATCATCTCTAGATACACGCTTTTCATGCCGGCATTTTCTGTGCACAAATGGTTTTAGGACTCTTTTCAGGCGCTATGATGGGCCGCTGGGCGGGAAATTGTTGAGATGGGCGTACATATGTACCATATGAATGCTTTGAACACAAAGCAGTCATCACACACATGAATTTTCATTCTCACATGTGCACCCATCTCACGCATGATATCATACACTACCCTCTGCCTTCTTCTGAAAGAAAAGAAAAATATCCACATCACAGGACCATCACCCCTCCAGCCCAGCCCCAAGCTCGCCGCCGCCCCCCTCGGAACCTCGGAACCCGCATTCCGAGCGCGCCTAAAAAGCGCCTCCGATGCCGCCACAATCAACACCCACCTTTCAACTACCCAATCCGGAAGTTTCAAACCCTCACCTCTGCCCTGCACTGCACCGCTCACCCACCTTGCTCAACCACACTCACATTCCCCACCCCCAAACCCACCTCTCGAACCGCACAAACAGTTGACAAGGAAAATGTCCCTCGCACGCGGCGAACGCGTATACTTCGACCTCGAAAACGGAAGCATCGAGCCCGCCGCGCCGGACGGAAATGACCCGCCTACATCTGCGCCTACGGCTGCGGATGGAGCTGCGTCTGCGGCAGCCGCGCCGTCACTCGCGTCTGCCTTCGTAGGCGACATCCTGGAGCGTCCGGCGGGGGAGCTGCGGCGCCGCCGGTCGCGCCGTCGTTTGGGGGCAATGTGGGGGGTTTCCCAGCGCACAAGAAGAGGACGCCGCGGATGTCGGCGTTCAAGAAGGAGAGGGCTGCGGGCGGGGATGCGCGGGTTAAGGCGAAGGCGAAGGCGGGGACTTTGGGTGCAGCGCCGCAGGTGGCGCAGGCACAGGGACAGGCACAGGCACAGGCACAGGGTCAAAATGTGGGAGGGGAGGGCGCAAACGAGGAGGAGAAACGGCAGATTGATGAGGAGAATAGGGAGAGGTTGGCGGGGATGTCGCAGGAGGAGATTGAGCAGGAGCAGAGGGAGTTGTTGGAGAGCTTGCCGCCGAGCTTGGTGCAGAGGTTGTTGGCGAGGGCGAATATCGATGATGGGAGTAATGAGGTGGATTGGGATAAGCCTACGGAGGGGGAAAAGACGGGAAGTGGGACGGTGGAAGGGGGGACAAGCACAAGGACTCGTCGACAGACTCTTCTACTAAGAAGGTCTCCTTCGCAGAACCAGCCGCAGATAATCCCCAGCCAACATCACCATCACAACCACCATCCCCACCCAGCCCCTCCACCGCGCCCTCCCTCACCGCGGACCTCGCCGCAGACCTCGCCGCCGATCTCCCTCCAGAAGGCTCAATCCACTTCCCACAGCCCTCGCACCCCCCTCCCTCGACCCCTCCTCCCCCACCTTCCTCCAAAACCTGCACGAGAAATACTTCCCCAACCTCGCCTACGACCCCTCGACCCTCTCCTGGATGACGCCCATCGACTCCTCGGACACAACCTCCCCCTACCACCCCTCGCACCAGACCTTCAACCCCAAGGACCTCCGCTTCGACTTTTCCGGCGCGCTCCTCGCGCCCTCCGCCGCGCGCGACATCCCCGTCGACCGCGGCCTGCACCACCACGCCGAGGCGCCCGAGGCCGCCGGGTACACGATTGCGGAGCTGGCCGTCATGGCGAGGAGCAGTGTTGCGGCGCAGCGGTGCGTGGCGTTTCAGACGGTGGGGCGCGTGCTGTATCGGTTGGGACGGGGCGAGTTTGGCATCGAGAGGGTGAGAAGGAGGACGGATGGGCCGGTGCAGGTGGCGGTTGATCCGAATCAGGTCGGAGAGGAGGGGGAGGAGGAGGAGGTGGATGAGGAGGATATCGAGACGGATGTGGGGGATGCGGGGAGTGCGATGGCGGCGGGGTTGTGGCGGGAGGTGGAGGAGGGGATGGTGATTGAGACGTTGACGGCGGAGGCGGGGAGGGAGAGGGGCCATTTGAGTAGTCGGACGTTTGCGCAGGAGGCGTTGTGGAATTGGAGGCGGGGTGGGGGGAGGAAGAGGGCGGCGGTGTAGGGTTGTTGGCGTTGTGGGAGCGATGCTGGGTTGGCGTGTGGGTGGGTGTGTTCACGCCGTGAGCGTGTCCTCGGTAGGAACCCAAGCTGCGCCGCAGCGCGCTCGCTGCTCTCCGGGATCCAAGATACCCTCATCTTATTCCCTCTTTTTCCATCAGTGTCCATATATCTTGCTCTTCTTTTCATCGCCCCTCTTCCCCCCTTTCCCCTCCCCCTTCTCCTTTCCATCACCCCCTTCGGCCCCTCATCCCCCTTCCCCCGCAGCGAGGGATTAACCACCATAAGCCGCCCATCATACATCACTTTGAGTTCATTCTTCCCCGCCTTTTCGCTCCACGAGAAGACGGCCAGGACGAGCAGCAGCGTCGCGAAGAGGTTGATGGTTCTCCGGGAGAGCATGGCGAAGTGAGCGATCGACCGAGCGTGGGAACCGGTAGAATATAAATGTGTTTATGTATAGAGAAGGGGCGACCAGGTACCAGCGCGTGGATAGGGAAGGAGCGAGTTCGGTGTTGGAAAAAAAAATGCGTGTGGGTATTTCAGAAGGGGAATCAGGGTCCAGCCGCGTAGGTATAGTCAAACGACAGTGTGTAATCCAGGGCGTATGTATGCACCTATGTATGTAATTGTATCTGCCTCGCGGAACGTCCCTTCCGTCCCGTGCGCAGTCGTGCCTCGTATGTATCAACTAGTATGTTTGTAATAACCCCAACGCGGAAGGTATGGCGAAGCCGTGTATGAAATCAGACAAATGGACAGACACCAATGTCAGAAAGTGTGTATGTGTGTGTGATATGTGTACAGTGAGAGCCCGCCCAGCTTTCCGCGTACGCCAATGTCGTACGGCATGCATGCATGTATTGTATTGTATGGATGTACATACGCATCAACGCCGATATCTCAACACAAACTCAAGCACGCCCACTCATCAGGACTCGCTTCCGAGCACCAGCACGGCACGCATTTGCGCCCGTCAGCAGCACCGAAAGTTGCTCCGAGTCAGTTGCCTGCGTCGACGCACTCCGTCGGAGAATACATAGGTGTATGTCTACGTACTAGTTAGGTAGCTGGCTACGTACGCACATACCGGTGGATACAGACAGACGTGCATGCAGTACATACCGGTGGGTACGTACCTCCCGGTGGGTATTGCATGACAGGGCGCGGGTGGGGCGCGTCTGCGGGCTGAGGATGCGCTATGGACCTGCCGGTAGGAGCGTGGCGTGGGTAGCGCAGGGCGGAGGCGTAGCTGGGTGTGTTTCAGGATTCGCCAGTGGATTGCTGGTTAAGGATGTGGACAAAGTACGGGTACGGAACGGTGGTGCATGCACGTGGTGAGATGCATATATGTACATATGTAGGGGGCATGGGTGTAGTGGTGTGCAAACTGCTCGCCCGTGGGTTGTGTAATTCCCATTAGGAAGTCGATTGTGCCTCGCTTTGAGACATACATGCGTACATATATCCATATTAATCAATGGGGGCGGAGCGTCGTGGTACGTACATATCAAACTGCGAGGTGGATATCTATGTCACCCCGTTATCCTGTACGTGCAATGCGATCGTCAGGCACCATATTGCGAAACTTTGTTTTGCAAATTTTCTTCTTTTCTCCTAGTCAGCGTTGGTTGGCTGGGCGCCTCGATGATGACATGACGGACGGGAGGATACGAGCACGGGGTTGTTTTGTTTCGAGGGAGCCGTGGCGCGAGGGACCAGAGTCATGGCTTGGGTCCGTGGCGGCGCGGAGAAGGATTGGCGTTGCGCCCCACTTTTCGGGGCCATGTCGCGCGATTCGGGCGAGAGGGATTGCGGTGCTGGACTGACTAGGTGTGTACCTGGGTACCTGGGTACCTATTTGGTGTGGGTGGGTGAGGGTGAGGGTGTGGTCGCGTAAGGCAATATGCATATGTACTGTATGTGTTGCCGGTTTGGTCGCTGCTGCGAACATGGATTTGCAATCGATGCCGGACCTCGAGCGCAGATCGCAACATGATTAGCCAGCTGCTCGCCCGAGTCGCACTGCATACCGTTATGGTATGTCGTATATGCTGGTCACGGCGAGGGTCTTGGTAGCATTTTCTCTTTCCCTTTTCTGTCGGCTCATCGTATACACTGTTCGTCGTACCCGATTGATACCCCCAGGGGACGATGCTCGGCCAAGCACTCCCACGGATTCAACCGCATGCGATCTTCCCAAAACACCCTGCGCTCCGGTGCCAGCGAGTCCTGCGGCGGAAATTCCACTGTCGCAATCGTTTGATATGGGGCTGTGGCTTCGTCCCAGACGACTGACCCATCCTCGGTAGGGTGGTGCTCTGGCGACGTCCCAAGCTGGATCTATCGCCCATCAGTTCCAATTCACTCGTCCCCTAATCATCATCAAAACAACATGACAGTTTCTCAAACTCACCCTGATCTCATACTTTGCCCCTTTCCCTTCAAAATACTCCCTCAACCACCTACTCAACGCATCCCTCCCATCCCCACTCCCCACCCCCTTCTCCCTCCCCCTCATCTCCTCCCCAACAGGAAACACCCCCAAATGCCCATACCACTCCCCAAACCGAAACGCACTCTGCGAGTAGAAGCTCATCCCGAGTAGATCTTTACTCGGCAGCTGAAACGGCGCCACCTGCTTCAACGCATCGGTCCTCAACCTCGTCGCCGCACCCAGCTTCACAGGGCTGTCGAAGTACCGCTCCCGCATGCGCATCACATCCAGACACGTCGCTGCGTCCGTCAACTCGATGCTCGGCGCGTTGTTGAAGAAGAAGTCTTGCGTCGTGGCGTCCGGATCGCCCTCTCTTTCGCCCTCCGCACCGAAGACTCGGATCGCTAGACCGCGGGGTCCTGGGTCCTGGTCTGGGGCTAGCCATACGGGCTCGTTGGCGTAGCGTGCTGCTACGTCGTAGGATTTCCCTGGGGTTTTGAAAAGGCCTTGTTGGAGGTGAGCAGGGAGGTCCGGGAGGACGGTCAGCGTGCCTTTTACGATGCCTTGGGTTTTTACGTGTGTGGCGCGGTAGGCGTGGCCGTGTTGCGAGAGGTTGTGTTGTTGCATCGAGTTCATAGTTTCGCCTATTTGATGAGCGATTTCTTCCTCGTTGGGGGGCGGGATTTCGACGCCGGGTGCGTCCCAGGGGAGGTAGGCATCTGGTGGGGGTGCGGTGGAGAGAGCGCGTTTGATGGAGGTGTAGGCTGAGGAGAGGGACATGGTTGGTGGTGGGTTTATTCAGAGCCGGTGTATGGAGGGAGTGGTGATGAAATGGGTATGGGGATAGGAATGGACATTGAGGGATACAAGTAGCTTTGGTTGAAGTCGTGTCGTCATAACTAGGTATGCGTTCACGCAGGCATAATAGAGGCGCAGGAGAAGCCGCTGAAGACTACTTCTGATCGACAAATGCTATTGAATTGGTGGCTGTCTAAATAGTATCCTAACCAATTGGAATGCTGGTAGCAGATCAACGAAGAAAAGTGGATGAGAGGCTCGGATAGATGTGCCATTAGGGAGACGCTAACTTCTTCGGGTGATCTACACCTGCGCGGCTCTCTTTATCGAGACTTTATCAAAGGCTACTTTTCATCTCACGTATACCAGGGCGAGTATTGATGGAATTTATTTCAAAGCATAGCGAGAGTTGCTCACAATTGGTTTGACTAAGAAAGATGCGCAGTGGTTGCACGCAGGTTTCTTGCCATTCCGGTCCATGATTCTACATTGTATACCGTATATACCGCTGTGAGATCCATGATATGTATCGGCTAACAGTGAAAAGACTTCAGCGGGTATAGCTCAAACTGCGAATCTGGTTTCCCTCTATCAGTCTCTGCCCTCGTACCGAGTCCGAGCCTGTCTCGTCCTCGACTATCCAGCTCAGACACTCTTCCCGCGATCAATTGCTTTCTGCCGCCTCCTCAAGAACCCTCCTAATAGAGGTTCTACTTCCCATCCGCACATACTATGCTGAGCATCTCAGATAGAAGTGCTTCTACCTCTTTACGGACTTGATCCTCATTTGACTGCTCCCGAAAATGAAGTGTATTCATTATAGACTCGGCGAGCTCGTCTACTTTTTTCTCATTGTCGGGTGTCGAGGACAGGCGGAGGGCGGCGATGGCGGCGACGATTGGGTCGTCTGGACATGCGATGCCGTTGGTGGTGTGCATGGTGGAAGGGTGGACATCTGATGTCGAAATGAGCCAGTGGCTGGGGAACATTCAGCTATGAATCTTACCTTTTGAGCCTTCCATTGCTAAGGGGTCAATATATGTCTAGTGGAGTGTTGAAATTGCTGGCGGTGGGTATATAAAGGAATTTTCGGCGGGACTGTTCGTGGTAGGGGTGCGTTGGAGGCTACCGGAGCGGGGTATGTCGAGGTCGCTTCGAACTCAGTCATGGAAAATGGGGAAGATGCTTATGTATATTCCAGAGGGCGGTGCTTAGCGTCATGTGTTTGCGCAAGCAGCTGAATAGGCTCCAAGGTTGATACGGTGGAGTGCGAGTGTTGCGGGGCAGTGATTACCACGGTAAACGCGACGCTTGCCGCTCCTGCTACACTCAACTACCTTCAGTATCAGCGAGAACGATCTAAGATGAGATTGATATGACTTTATTCTCTTTACTGGATGAGATGGTCACTTATATAGAGATACGATATTTCTACAAACTCATAGGGAAACAGGAGAGAAAGCAGAGAAAACGGATAGGTTGTACAGTTTGTTTGGGGGGTTACAATCCAACCGATTGTACCTACACTGTGTGTTCAAGAACAAGCAATAAGGGCAAGCTGCATGTTTACATGTCACTCCTTGTGCACCATCAATCGAAGATTACTTGTCATTTGAAGGAGTCAATTCAGTCAATCATCGAGCTTGACTTCGACATGGGCACCTAGCAATTCTTTTCCGATCATGATGAGCAACATCATTCACTCTCCCGGAGTTACACAAATTGTCCACTCAAAAATATCCAACAGTTTCTGAATGGCTTCTCAAAAACCACAACCCATCGTTGTAGTGCTATACTTTCCAACCCCACCAAAATCAGTATCAGACACATGCAACGGTGTCCAATTATTTTTCTCCCGTCCACGCCTCAAGATACAAAAAGTACAAAAGCGAAAACCGCATTCCAAGCCTACATCCAAATACAAAACCCAGTTGACTCCAACTTTCGCCCAAAAAAAGGGGGTCCTGAGTAATGTTTACATTAACATCGCAGTAATGAACTCCACCATCACTATCTACTATCCACCACCCACCGCAAATTCAAATCTCCCGACCAAGCGCTAAAACAGCCATATAGAGGAGAGCACAATCCTTCCATCTCCAAATCACCACGTCTCTTTTAGAAAAGGACATAACAACGCTCCTGTCAAGCCGCCGAGCGACGCAGTCGGACCAAAGACAACTGGCAAGCAATCATTTGAATCACGTCGCTTACGAATGGATAGATGAAGGAGGTGAAAGTCTGGTATCTTTATTTCATTGCTTGAATGCTTGCTTGCTTGCTCGGCTCTTGCCTCGCCTCGCCTTCCGACAAAGCACTGTCACACCTCCCTGAGGCTTATTCCCACCGCAGCCACAGCATTCACGGCTCCTCCTTGTCACCCTTGCCGTATACGCAGCTGGCGGTACCTCTCAGCACGCGATCCATTCACGCCATACCATGCCATGCTATACCATACCACCCACCAGCCGCACGCCAATGGATTCCCAAAAACGCCTCGCTAAACAGTACAGACGACCTAGCCCCTACGCAAACACGTCTACTCTTCCTCGTCGTCGTCATCCTCGTCATCTTCATCTTCATCTCCATCATCCTCCTCTTCAAACTCGCACCTCCGCCCCGCACTCCTACACCCGCGACACGCCTCCCCTGTCACACCCCCGATACACGCCATCCTCCCCATGCGGCACTGGAAACATGCCCTCGGGGGCTGGGTGCGGGAGGGGAATGCGTCGGCGGTTGTATCGGGGGTGGGATTGGGATTGGGATTGGGATTGGTGTTGGTGTTGGTGTTGCTGGGACCACTGCTAATACCGCTACTACTACCGCTACCACTACCACTACCATTACCGCTGGCATTGGCAGTGGTATTAGCATTAGTATTCGCATGCCCCAGCCCCTGTCCCTGTCCCTGTCCCTGTCCCACGCTATCAAAACTCCAGCTCGAGCCCAAGGAGCTAGGTTCCGCGGGGTTAGCAAGAGGCGTCGCTGTAGCTGTGGAGCTCGAAGACGCCAGTGGCGGCGATGGTGAGGGGGGCGAACTTCTATTCGAGGGAGGGGGTCGCGGCGCTGATGCTGATGCCGATGTCGACGATGACGACAACGCCGCTGCCGATGCTGATGCCAATACCGATGCTAGGGAGCCGGTTGTTCCCGACGGGCCTGCCTCGGTGGAGGGTGGCTGCGTGGTGGTGGTTGTGGGTGTCGGCGTTGGGGTGGGCTGGGTTGCGAGGGACATGGGGCGTAGGGTCCAGCCTTCGGGAAGGGTCAGGCCCTGCGGTATGCCGGCATCGCCTTGTCGGAGGACGGGGCCGTTGGGGAAGTATGCTTGGGGGTTTGTCTGCGGGAAGGGTTGGGGATTGAGCGAGGCGATGGGTGGTAGGTCTTGTCCTGCTGCCGCAGCGCCGGATGCTTGCTGGAGACGGTTCAGCTCGGCGAGGAGCGCGTGAATGTGCTCTAATTGGGCATGCTGGGCATTGAGCTGTTGTATTGATGCTATGATGTTTTGTTGAAGACGTAGGATGTCGCCTTGGATGTCGTTGGGGTGCTGCGGAACACCCGCCCCTGTTACCGGGGTCAAGGCGTTGGGCATCTGAAGCGGGATATTGAGATTGTGGTTTTGAAGTTGAGGTTGGAGAGGGTTGGGCTGTTGCGCGATCTGCTGGGCCAGTCTTTCCATCAGCAAGTTGTTGTTGTTGTTGTTGTTGTTGTTGTTGTTGATGGGGTTGGGATTCGCGTCAGCAGGCCGATTTGCTGGCAGGCGCATGTTACCCAGGGCGAGGCGGATGGGTCCAAAGTTGAAAACCCTGACGTTGCCTTGGGGTTGATTCTGCTGTCCGGGTTGGGCCGCAGGCTGTTGCCCAGGCTGTCCAGGGGCGGCAGGCGGTGCTGGCAGATTGCCAATGGGGAATGCCGCTGGATTTGCCTGACCAGCATTTGGCTGATTCTGGGCGTTATTTGTGGTGGGCGACTGGGCGAGCACGGGTCGACGACATGTGGGACAAACCTGCTGCCGCTCGAGCCAACTCCTTAGACAGCTGAAATGCAGAATATGCCCACAGGGGAGTTTCTTTGGCCTCTGTCGCTCATCTACCCTGCGACGACCAGGTTGCGCACCTTCTGCTCCTGGTTCAACCTGCATTCGTAAGCTTATGAATGTTAAGATCACATGACCTGGCAACGTACCCAGGGCTGCATCTCCTCGCGGCAGACGATGCACGTGTTCTCGCGCTCCAGGTCCTCAGCGGTGGCATCCGGGTAGCGGGCATTCATATCCCTAGTGGCGTTTCGGTATTGGTAGAAGTCGTGTAGCCTCTTGAAGAAGGAGCGGACAGACATGAAAAGATCACGGACGATGTGGATGGGTATGCCGTAGAAGGTCATCAGGAGCACGAAGAAGATCATGTAGACAATCGACTTGATGGCGTCGGTGATCAGATCGAGGGTGAAGACCCAGCGGCCCTTCTCCTCCCAGCCAGGCACATCGTCATCGTCATCGTCCTCATCCTCAGCTCCGGGAACAGGCTCGCCGGCAGCTTCGGCAGCCTCTCTGCGCTGGGTTTGTTGCTCCCTTGCAATTCTACGCGCCTCGTCCCGTGCTTTCTCTTGGCGATGTGTGATGGTGAGTTCGACAAGTGACAAGCCATAGCGCAGGAGAGTGGACACGGATGCAATGGCCAGGAGAACATATTCGAAGCCGAACATGACCATGACACCGGCTCGCGCATCCGCCATGATGGAGTCGACACAGTGGTGCACCATGAAGGCATCGAATGCGACGGAGAGGAGCAGGGAGCTCATCAAGCGGGCGTGGAACAGTCTTGGGTTCGCGGGCGGTTGCTGTTCGAGGAACTCGACTCGCCCCTCCCCGATCCACTGCCACACCTTGCCAGCCAGCAGGCACAGGAACATGGCAAAGAACCACAGGCCGATGTCGTCGCGGAAGATGGTCATGGCCAGCAAAGTCTCGCTGACGGCGAACCATGCCTTGTCGTACAGCTGCTCTGTCTCGATGGGGCGCAGAGGGCCGTAGAAGAGTCGCTGGAGGCCATATCCCAGGCTTCCCATGACAATCACAGCGAGGTTGGCGAGAAACAAGATGGAGCCGGTGCTCTGGGAGATGTACACGGCGGCCGAGTAGAAGTTGGGCCGCTCGACGAATGCGCGCAGGAGCACGACATTGGCCAGAACGGCGGAGCTCTAGAGTCGCGTGTAAGTATACACATAGCTATGGAGGTACAGCAAATGAGGGACACGTACCGCGACGTAGATCTGCAGCCTGCTCATGGCGAACATTAGACTATGGCGACTCCAGGCCGGGCGGTGTTAATCCATTCAGTGGCTAGCACGAGTTGTGTTGATCGATTGACATGCGACCCGCGGCACAGCAACACTCCAGCCTGTCTTGACACGTTTGCTGAGGCAATGTATCAAAGCCGGCAGTGACGGACGCCAAGCCCGACCTCGACTGTCGCTTCCTCGCCGGCCCACCTCCGCACGGCCCGCCTCGCTCGCCGCTTCCTTTGCGCCCGTCGTAGCTTCCCTGCCCATTCACCTGCGCTTTCCCAGCTCTTTCACCCCGACTTCTGCCCCTCCCTCCTCCCATCCCTTTCCTCCCTCCTCCCATCCCTTTCCTCCCTCCCAGCCCTCTCCCCCACCCCCTTTAGTGTAATCTTGCGCCTTTTTCCACAGCACTGACAAATCGCAATGCGAATTTCACGCCGAGCGCAGCATCCCTACCCCAGCTAGCCATCCCAGGTGTTAATCCCAGCACCAGGCAGGGGCCTCGCCCACCTCGCCCACGCCGCCTCCATCGCCATCTGATGCTCGGCCGGTTGCTCGGAATCTTTTGAGCCTCAACTCCACAACCAAGCTACGCTATGGCCAGCTCGCGCATCGTGGAAACCCTCGTGACATTCTAGATTGTCCATTTTGCTGCTCGCTCAGCCCTCGGAGCCCAGTCCGTCTGCTAAATGCCGCGGACTGCCACTCGTAAAGAGCCCACCTGCGTCACCATTCTCCAAAACTTTGCCTGCTTTCCTTCATTTCGTCTTGGTCGCGTACCTGGCGCCCAGCCATTGCGGGGAACGTCGACCATAGATGCGGGGAACTATACATCACTACTGCACAACCCCAGTCGCCTACCAACTTTTTGGTCAATTTCACCATGCTAGAACTGCACCCGCCGGGGACCCGTTGCATCGCATCGACTAATGGTTCCAAACTCATTCCACCGTGATCGCTTGCAGTAGATATATAAGACCACCCATCACCCTGCTGAACAGCTCCCACTGGATCATGCACGTGGTAGTATTCTAGCTTCCTTCTAGCTTGCCAACACAGCACTGCCAGCCATGCTACCAAGACTCTCTGCTCTGGGCCTCTTGCTTTCAGTTCTCCCTGGAAGCTATGCCCAAAATGCTAGTCTCCCTGCTGTCCTGGACGCAGAACTCATTGCATCGCTGGGGAACAATACCCTCTTCACTCGATGGCGGCCCGTATCACATTTCCTCGCCCCAGCCGGATGGATGAACGTACAGGCTCCCAAGACCACTTTTTCCGTCAGATACTTGTTGTTGACACGCCCATAGGATCCATGTGGTATGATGTATGACCCGACTGAAGACTTGTATCATGTCATGTACCAATGGCACCCGGAACATATCGATTGGGGTATGTGTTTCCAGCACCCAAACCACAAACATTGACTAACCAGAGCAGGCAACATTTCTTGGGGGTATGGCATATTTTCTCATGTGATTATGTAGACTCTAACAAATCTTTAGGCACGCCACCTCAAGGGATCTTGTTTCCTGGACAGATGTGGGCGGCTGGGAAGGCAAAGATGCTGAGGCCATAGTCACGGGACCTGTAGGCTCTTACAATGGTCTCGGTATCTTCTCGGGAACAGCACAACCTGTCAATATCTCGGGCGAGCAGGACGGCACGCTCCTAGCCTTCTATACCTCCGTCTCTAAGCTTCCCACTAATTGGAAGATACCCTACCAGAAAGGGACAGAAACCCAGAGTCTTGCTATTTCACAGGATGGTGGTGCCACATGGGAGCAGTATGCAGACAATCCCATCATCTCTGGACCACCAGAGGGCTGGAACATTACAGGTTGGCGCGATCCTTTCTTCGAGCCATGGTCAGAAATGGACGAGCTTCTTGGACAGGAAGAGCCGCACTACTATGCCGTTTTGGGATCTGGTATCAAGGAAGTAGGACCTCGCATACCGTTTTACAGTGCTCCCGCAAACAACTTGACGGATTGGACCTTCCTGGGTGCGCTTTGGGAACCATCAGACAACGAGACTCTAGGCGATATCTTGGAGACTGGTACTTACGCTTTCAACTTTGAGGTTTCAAACTTCTTCTCACTGGTGGACGACGATGGCGAAGTGCACTACTATGTCATGATGGGCACTGAAGGTGGGAACACGACCTTCCATCCCCGTGCTCAGTGGGGATTGTGGAACGAAGGCACGATCTCGAAACGAGAGAACGGATCCGTCGAGTTTACCCCCGTAGCTGGTGGTGCTATCGATTCTGGTCTTCTCTATGCCGTTACCAGCTTCAACGACACGAAGCACAACCGCCGCGTGCAGTGGGGCTGGGCAGTTGATGAGCTTTCATCCGACTACTTGAATCAGCAAGGCTACAACGGTGCTTTCGCCCTTCCACGTGAGATGTATGTCAAGAAGACCCGCGGGCTCACCAATGCTACTGGTGCTCTGACTCCTAACGGCAACAACCGCGTGGTCGAGCAAAACGGTACATACACCGCATACACCCTTGGCGCGCGACCCGTCCCCGAAGTCGTTTCCGGCCTTCGTAATGGCACAACCCAGCGCAACTACAAGACCGCCGACCTGCCAATCTTCTACAGCCGCATTGTCGGCAACGGCTCTGCTCACATGGAACTTAAGGTCACGCTACGCAACATAACTGGTCCAGCTGGTGTCACAATCGCCGCGTCGCCTGGTGGCGAGGAGTACACGAACATCTACTGGGATCCTTCGAACAACACTATCAATGTAGACCGGTATGTTTATCCTGTGCTGTTTACTCTGCTTATCTTTCCAGCAATCTTCTTTGCTGACCCTTGAACTAGCTCCCACTCTTCCTCAATCCCCGACATCGCCCTCAACTATACCGTCATCGGCTACTTTGCGCCCTACTCCCACGCCATCACCGGCACCGAGGATGTTGTCATGAACATCTTCATCGATGGCTCCCTGGTCGAGCTGTACATCAACGACCGTTTTTGGCTGACCACACGCATCTACCCAGCGCGTGAGGACTCCACCGGCTTCGGCGTGTATGTTGACGATGGCAATTCCACGCATGTCGAAGTGCCTGAGTTCATTTCCTGGATTGACACTGCAAACGTGTGGCCGGAGCGACCGTTGAACTCGAGCAGTAAGCTGGTGTTTGATACGGCGGAGCAGACGAACAACGGCACGTGGTGGTCGGGAAGGTAAATATAACTAAGCTTGTCAACGATAAAAGGTTGGATATGTATATATGAGTTAATTGGACGACTTGAACGACTTGAATGCCATGTATTCCTCAGCTCGATCCTCCTCCGCAGTGCGTGGCTCTCAACAATCAATCGACTCCCCAGCAACAGTCTCACCTCCTAAGCCTTAACCCCCACCTCCGCCCCCTTCACCCCCACCGCTCCCCCTCCCTCATTCTCCTCGCCCTCTCCAGCCTCTCGTCCTCCAGCCTCTTCATCTCCTCCTTCACCTTCGTACTCCCCGGCACTACCCTCTCCCTCTCCCGCGTAATCCTCCACCCCTCCAACCTCTCCCTCCCCAACGCCCGCAACGTCTTCCTCTCCACAACACTATACGCCCCATCTTCCCTATCAAAATTAAACGGCTCCTTCACGCTCACAGGCGGATTCGTAATAACCCTTACCCTCCTCAGCGCATTATGACTCGCACTATGCAGCATCAACGGATGCAGCAAATACACATCCCCCACCTCCCCCGTGACCTCCACAAACGCCTCATCCGGCATCCCCCTCGCGATGTCACAGTAAAAACTCAGATCCGCGCCCTCGGAAGCGAACGTCGGGTTCTGCGCCCGCGGCGTCATGCGGCTGGATACGCCCTCGGGGTGAGCGAAGAGGTGCTGCGCGATTAGCGGGATCCCGGGCGGGCAGATCACGGTGCCGCCGCCTGAGGGCACGATGTCCGTCCAGAGGGGGATGACGAGGAGAGCTTGCTCGGGGGAGTCTAGGTAGTGCACGAAGAAGTCGCCGTCTACGTGCCAGTTTGTGAGCTGCTGCGGGGGAGTGGGGGAGGTGGGGCCCGAGGGCACGCCGAGGTTGACGATGAAGGAGTCTTTCCAGGAGGAGGCGGAGCTGGGTGGGGGTTAAAGAGGTGGTGAGTTGGGGTGGGGGTGAGATATTGGGGGTTTTTGGGGGGAGGGGGAGGAGGGGAGGATTGATGTTTGGGATGGCAGTGGGAAGGAGGAGGGTTTTCTAGGGATAGCAGATGCAAGACATACTCGTTAACCCGATCTTCGCCGCCGAGCAGCTGGCACATTGCGGACCAGGCTTTGGGTGCGATGTCGGTCACGGGGAAGTATTTGTGGATGGGCATGTTGATGCGGCCGGTGTCGTTGTTGGTGTTCCTGTCATGCGGACGGATTAGCACTGCTTTCTTGCCTGGTTTCCTTTTTTTGGTTTCCTGGTTGCTTGCTTGACTGATGGCTTGATGACCTGGTCACAGGTGCTACACCAGTTTGATATGGAAATAGCATAGCAGGGATAAGTCACGTCATGTCACGTACCACGTCGACATGTCGTCGGGATCCATGCCCAGGCGTGTCCAGAGATCAACTTGTAGCTCGGCGGCTTGCTCGCGGGTGAAGCATCCGGTGAGCTTGAGCCAGCCGTGTTCGAGGAAGTGCTCGATTTGCTCCGGGGGAGGGGGTATTGGGATTCTGCCATGGTGGTGGTGCTCGGTGACTTGGCTACTCGGTCGCTGCGTCGTTCTAAGGTTGCTCAATACTTGGTGGGTCAATCGATAGGTTACTCGATCCTGTGCTATTCCAAATCTAGCTCTTTAAACACCCTGTATTTGTATACCTCGTATCCGTGTATATATCTATACCTAAACACACGCGCCTACACATTAACGACCCCCCCACCTTTATACCCACCCCATCCGCGGCGAAAAAAGTACCCACCCTCAACCATGAGGTAAGCGACCCGCCCCCTTGGCGCTGACATCTCGCCATTCACGTATTTACCCGCCGGCTACAAACACACGTGGACGCCATCTGGTCGTGCGCATGCGGCGCCGATGCGACGGATTCGCTGCCAGCATGACGAGGGAGCGGGGATGCTAGGCGCGTTTGGGCGTTAGCTGGGTCGGTGCTCGGGATTGGGGGGAGGCGTGTCGTTTGAGTGGTGCCGTATCTCCATGGAGATGGGTGGAATTAACTAGCGTGTGGGAAGCGGGGGCGGGGTTTATGTATGTGTGGTGTGTGAGGTGAGTATTAGATAGATGGGCAATAGCAGAGTTGTGGGTCATGAATGTTGGTGTGGTGGAAGCATGGTTGGTGGTTTAAGGCAAGGGATTTTTTTTTCGTAGTCTTTCGAGTTGTATTTTTAGGATACCTCTTGAAGGTAAAATATGAAGGAGGGCTTGTGGTTGCAGGTGAATAGTAGTTCAGATCCCTCTTTAAGTTGTTTCAATCAGTACGTTCATTGATATGAAAATGAGCAGTTGATACAGCATGAATTTTTCAAACGCCTGGCAAAGTAATCTACGCATGCAAATCCTCAAGAGCTTCCTGACTTAAAACTTCTCCAAAGTGTACTTAAAAAAAATTTCGGGCGACGCCCAAGCTTCTTCATACTGGTGCGAAAACCTGGTTGCGTTGTTTTGGGCTCACTCGTGTTGGTGGAGGCTACGTTGAGAGTGTCTCCAATAGCTTTTGCTTGCGTAATGGGAACCTCCAAGGGGTCCGCTGCTGTGGGGCTCGTGTATAAGTCGTCAGAGGACTGTGTGGGTGCCTCATTCGGATACGAGGGGCCTTGTGGAAGTGCCGTGAATGTTCCTGCCAGATCGATTTCCGGGCTAACTGTGGGTATTTGTGTTATAGAAGCCTCTCTTTTATCCAAGAAGTCGTCATGGTCGATCGGAGGGATAGGTGGAAGCTTGGAAAAGGGGTCATCAATCTTTCTTGATGTTTCGAGTGCTGACGTTGAGGCCCCTGAAATCTCAGTGCGTGTACTTGCTGGCTGTGTTACTATAGAAGACGAATTATGACCAGACAATGATGTGTCACCGCTTTCGCTTTGGATCGAAGACGAAGGCGCTGATGTTACAACCACTACTTGATTTCTAACAGGCCCTGTGGCATTCTGTTTCAAGATCTCTTGTACACTCAGGTCGTTAAATTTAGCTTCACGTAGAACAATCGCTCCACTGGATTCCATTGTGCAAGATCTGACCGTTCCAAATCGCTTCTTGAACGAGCCTTTCGGGACTATCATCTGGCAATAATCGCACCAATTCTTTTTATCGATGCAAGAGCAATCTCTGGTCGGATTCGCTGGACTGTGTAAAAAATGTTTCTTCGTGAGACGTATCGGATTTTTCGTTTTATCCCCGCCATACGCTTGGATGATAGTATTGAGATCATTTACAGTAACTGCAAGATAATATTGTTTCTTTGGTAAGGAAGACCAGTGAAGACAAGACTTCTCGTGCAGTGATGGGCGAAAGATTTCCCCAAAATTAGAGCCAAATAGAGGGGTAGCGTGTATTTCCATGATAAGATCACACCAACCTTTTGTGCTAACATACGTGTGGTCGATCTGGAATTCAACTCGAGGATGTTCGGGCCGACGTCTCACTATATTCCGAAAGTCGTAACCCTGAATATGACTCCGTTGTCGAGCTCTCCCTTCGAATTTGATTCCTGGTTGCTTAGTTGACTTTATCTGGTACGCATTCGCTTTCTCGAGGAAATCAAGGAATTGCTCGACCAGCTGTTCCATGATGAAATAGGTAATGGAGTCATCAGGAACCAATTTTCTCTCTTGGTTGTTGCCTCCCGTGTCTTCAAGTTTAAACTTGTCCTTCCTTTCGTACTTCGCAACATAAAGCTCTAATCTCCTATTGGCATCATCTTTGAGTATCTGAAATGGAGAGGTGAGCGATGCCGTTTTCAAACTTGACTGACTACACAGGAAGTCATTTTTCCATTCTTCGTCATTCGTCTTTTCGTGTAAAAACTCTCGAACGAGGTGAAGAATCACATGATTGCCCGATAACAGCCATCCTCTTTTGTCAACTGTGTCCCAAAGAACGAAAAACAAGCTGCGCTGGTTCTCTAAACGCGTGATATAATCGTCACTTGGGACATGAGCTGGCTCATCTTTGCAGGCAATTGCCATGCTAATGTTAGCAGTAACATACTTTCCACCCGAGATGCCGAATCGATCGATCATTGCATGCGGTGGCGGCTCATCAAGAGAAGTGCCCCCAAGTTGGCCATACGGAAAATCCGGGGAACCTGACTTGAATTAGTTTCAAGATACGTGAAGAGAAACATTTATCATACCAGCGAGATTCTCGACTGATTTACACCAGCCCACAATATGCTGTGCGACCGCGAGATCCTCGAACGTGACTTGTTCGAGAGGATTCGTCGTATTATCGATATAGGAGATGTATTTTCCATTAGCATTGTAGTCATGGTGCCACGAAATGACTCTTCCGCTGCTCTTTGTCGGATATAACATCGAGGCAAAGCCTTTGAGAAACAATGCGCCATAGAATTCCTGGACCTTTTTGGTGCCTACCAAGCGAGCCATGAGCTCCAGTGGCATCTGCACACCCTCTGCTGCGGTTGAACGAATAGGTGTTGGAAAGGCTTCCACCATAACCGGGTTTTTAAACATGGAATACCAGCAGTGACCTGAGATGAGCCCCTCGTTCTCTGCTCGTCGATAGCTCATACCTATTGAACAGGCAATCTTCTGAATGACTCCCGAAACATCGTGCGAAACAATTTGTTCTATGAAAGGACTGAATATTGCCACACCATTTTCGTACGGAGGAGGCTGAAAAGCCGCGGTCAACCATGCAACTATCTCACAGATTTCTGCGACCGAGTAAAGCATGCCAGTCGCCTCTATGATACAGGATTCTTGATTCAGGCTTATCTTGAGTGCAGTTCCGTCTAAAAGCTGAGCTGTTTCTGTTCAGTATTCGACCAATATGATTGTTCCGCTCAAGGACTAAATACCTTCACCACTCGAAATTGGCAGAGTGCTTTGTTCTTCTGCCTTTTGGATCAGCGATTTCAGAAGTTCTAGAATTATATCCGCATGAAAAGGCCAGGTTTGACGTAGATATTCGCTGCACGTAGTCGCTTGTCCCTGTGTCGTACTTCCGCTCAAGACGATAGCTCGCTCGAATGCCAAGTCTAAAGATTTACAGTACTCCGAATTAGAAAATTGGTATCGGAGAAAGGATAGGAGATTCCATCCTACTGAGTAAGAGACGCAATATATTTGGGAGGATTGTGTTTTTGCGGGTTTCTCAGGGGCAGCTTGCAAGATGCGTCGACTGAAGCTGCGCATATGAGTGAGTTGGTTGTGGTCCAAGCATAATTCTCTTCTCAAATCAGCTAGTAACCACTGAAAAGCTGGTGTGTTAATAGTCGCATCCACACCACAATCTTCTTGCACTTGAGAGACGCTGACTTTTGGATCCATTTGATCATCCCACGCAGTACCGGCAACTGGATTGGGGTCGATCATTTCATCAGAAGTCTTTTTCAGCCAATCGAGCGTTTTTCTTCTTCCAGGAATGCTTTCTAGACTATTGTCCTCATTTGTTGTTGATACTGTTTTGTTTTTCCCCATCCTTTCTTCTTCATGTTTCTCCTCCTCTACCATCAGATCCCTAATCTTGTCATCGTAAATCCTCAGAACCAGATCGGCTGCTTCACTACATTGCAACTGAATAAGCATTTGGTAACAAGCAGCTTGTATAATTTCTTTGGTGCACTTACTATCTGTGGTCTCGGACATAGTCGACTTTGGAGCGTTGTTCACCGGAAGCATAGATCAAAGAAAGTCTTTCACTAAAAGCAAGCAGACAGAGAGGTAGGATCTTGTTCACCACTCCAAATTCGTGCTGGGAAACTTTCTTTATGTCGATTTCGATGACAAGTTGTTCGACCAAATTCTGGAAATACTGGATGTCAGTGATGGAGGATGTCGCCACACTAGATGCAGTGGAACGAGGTTCTGCATCTCTGTTATTTTCCAAGAATGGTCGTAGTGCTGTACTGTTCAACGACGTTTTATCTATATCCACACTCGTTGCAATGTCTGTAATTTCAAGTTCTGGTTCAGGCAAATTTGCCGCATTACCGTGACTGCTACGCTGATTGATTAGAGACAGTGTGGTGTCGGTATCTTCCATTTCATACTTTTCGAACAAATCCGCAACTGTTTTCCAAGGCATGACCTCCTCAAGTCCTTTATTTGGAGTCCTATCTAGTACAGTCTGCCAAGCTGATTTACCCGCAACGGCGAATCGAGGATCTGCACCATTCTCTAACAGAAGTCCCACCAATCTTGGATCAGGTGCTTCAAAACTGTATAGACGACTCGCGGAGGGAACCTTAGGGAAACGATGCTTGGTGACAATGGAAAAGAGCATGCGGGAACTATCCGTTTTACTAAGCCTACAAGATGCCAATTTTTGTCTGACGTAATCATAGAGGTGGCAACGAGCGGTGAAGGTCAAGAAATCGTCCGTTGGTGAGCCTCCAGATATTTCAGCTGACCAGTGGCTGTCTATGTTATCGTTGTATCTTTTGACAAGGAATCGACCTTCATCATCGGTCTTAGAGGCAAGAACAGCCGCTGCCTTGTTGGTTTCGTCGATCAGACGTATGAAAAGCTCCTTTCTGTCGCTTGGAATTTTACTCGCGTATTCCAAGCACCAGCTCACCGTAGAGAGCAAAACGTCTTCTGGCGCAGATATTGATTCTAGTTCCGATGTCTTCAGCTCAAAAATATACGCCCCACATAAAGAAACGAATGGGTCAAAATCATTGCCTAATTCCCTGGCGATGAGTTTGCGTTGGTTCGTTTGTTCGAAAAATTCTTTTACTGTTGAATGCATGTACCTTACTTCGGAGTGAGCAAGGAGAATTTCAGTGTTGGAATTGATAGCTGATTTTTGCGCTACATCATCTTTGCTATTGTCAGTTTCAAGTGCTATCATACTAGCCAGTGGATCTCCCTGGGACTGCGGGCGGCTGTTTTCAAGCTGAGGGGGATGTTGGCGGGCTGCAGGCAACCCACCAAATGGATCTATCTCCAAGAGCCCCCTGCAGCGGCTGTAGAGACGTTTCATAGACTGCGCCCTATGAGAGATCTCAGTGTCTGTTAATGGCTTGACGTCTCTGAACAACGTATATAACAAATTCTCGACTGCAGAGGAACAACGCAGAACCGTAAGGCGTGAGGTTGATGCCCGGAGAATCTCGAGTATCTTTAATGCTTGCGTGAAGTAGGTTGAATCCATAGCCATAATCTGTTCCCAAAAAAGGGACACTAGATCAATTGGTACTCGGTGGAGACGTTGTTGAAGATCCGATACCCTCTCACGATTCGTCAAGCCTTCCAGGAGTGACTCTGTGACTAAGACTACCCAAAGAAACATCCCCGAAGCGCTAGTAGTAACATAATCTACCAATTGCGCTGCATAGGCTGGGTTCTCCTGGCTCAACACGGAAAAGCCTTGGTGGTTCGAAAACTTCTGCTGGACGTATTGTCCTATGTCCTGGTATGTAAGATGCTGCAATACCAATTTCGGCATGTTTCCGAAGGCGTCTTCAAATCCCATCCATGATTGACTAGACACGCAGACTTTTACATTGGGATATGAGTTGATTTGGTGCACCAGAGATATCAACTCTTGTTTGTCGCCCTCGTATTGGTCTAGACCATCCAAGAAGAACGTATAGCTTATTGGACGGTCTTCCAACAACAGTCTCAATGCTTGTAAAAGTTCGCCGATCGTCTTGGGTTTTGAAAAATCTCTCGACAAAATGAGAGCATCGAAGATAGTAGGTAGATTCCTGTCAATGTCACTCGATTTCGCCCCGATCAATTGGTGAAGAAGAGAGCGTAGCAAAGCCTCCTGAGGATTTTCAAGCCGTATTCGAGATCTGGCAAAGTAGAATGATGCAATTATAAGGGAATTTCCAGGTCGCCATTCCAACAGCAGTCTTCTCGTACGCTCGTCTTGGTATATGAATTTCATCAAGGTTGACTTTCCGGACCCGGGTTTTCCGGTGATCCAAAAATATCAGAATCATTCCTGAGCCATTCTCGAAAATTGCTCCGGCAAAATTCTCCTTCTTCTGCACCCAACGGGTCCTCAAAGACCCACTCAAAGGTCCCATCGAGCGCTCTGGCAATGTTTTCTTGCCTGTTATACATCTCTTCATATTCGAGACTTTGGAGAAGAAGATCTCTCAAAATTGAGGCCACTGCTGACTCATACCGGAATGACTGTGGAGCGTCTTTGGATGCTTCGGACGTGCTGTGTCCCAGCGAAAGTGACATCTCTTTGCGCTGTTCATCCAGCCGATTCTTCAACGACAGGATACCTTCCAATGGAAAGTCTTCGAGTGAAACAGGAGCATAGGTGTCATAAAGTTCTGTATTGGCTCCCTTTCTGCATAAATGTCAGTAAAGAAACGATTAGGTCGAATAATATTTTCTCACTGGATCTGCAACGAAAGTTGGGCTTTCAGCCTTTCAGATAATTCGTGTATGCAAGTTCGCAATTCATGGAATACGTTCTGGCACCGGTCAGATCTAATAGCCCACTTCAACTGAGTCTCTTTATTTACTTTGTGCTTTGAGAAAGAATTAAACAGTGATTTACTAGGCTTCTGAGCCTTAAGACGGCATTCTTCAGCTAGGGTGAGAATTTCTTGCCCCAGCCGTGTAAAGTCCCGACCATCAGAATCTTTCGTCTGACGCAAAGATGGGCTTAGCTCGTTCAGCATCTCGATTGCTTTCTCCAATTCCTGCAGCTGGAAAGAATGCAAATGATCGTCAGAGAATTCCCTTTCGAGAGCACCGACCAAGCCGATGATCGTCGCAAGGGTGACAGTGTCTCCATTAAAGCTGTTCCAGATGAACTGGATAGACAAGGTATTTTTGAATTCAAGGAAGATAGTGATAATGGAGCTAAAAAAACATTGGGGTTCGCTGGTTCATATATCAGGCTGAGCGGGGTAGAACCCGAGCATCGCGGCTGTATATGCGCCTCACCGGTTCACATCCAACCACTCACCGGCGCAAAATTTTACAGCCGAGCACGTTCTGGGATTCTACGTGCTATCTTCCAGCCCAGCAGCCACCCACTCTCATCCCCATTAACTAGCATTGTTATGGAACTTTGCATGTTATCGAATCTATGGGCAGCCCAGAATTTATCCCATATGTTTTGGAGTTTAGCTGATCATGCGAGGTTTACATATTGCTCCAAGCTCCAGCCTTGTGAGTGTGAAGGCTGAAGCTCTTATCTCGTATTTTTGACCGAAGCTGAGGTCGCCAAGATACTTCAGATCCAATAGAGAGACTCAGAAGGCTATGTAGGTCTGGTGCAGGGATCTATGATAGATTGTGCGGCGTCAGGATATGTAAAATGGATCCATCTATACGCACACACGCGCAAGCTTGATCAGCATGAAAACTCCCTTTCATTCACCAAGAAGACGGATTCATTGAATTATGAAATAGTGCATGGAGTAGGCTACAATATTCATACCTTGTCATTCGATCATTGTTGTAAAAACCTGGATAGGTCATGCCTACTGTTCTTGTTTCTTCCCCTGTGAACTGCACAAGTTCGATAGCTAAGAAAGCAGGATTAAAATCAAGCTTTTCCGTTATATAAAAGTTAAAGGATGAGCGATCCGCCAGTCCTCCGCTCTTTAGTATGGTGGAAAACTGACGCGGCGGATGCAGCTCATGAGGTGCGCTCTTTCCTGCACCGGGAAGCACCTGCCTTCTCAACATCCACCAGTCACTCGTTTTTCAAAGCTTTTTTCCCTCATGAAATGACTTCAATACTTATTTGTCATAAAATTCTGATGGAATCGGCTACTTAGCCTGTCATGGCAATATTTTCAGGTCTTTCCACATCTCTGCTTTTCAGCCTTCCAATCACAGCGGTAAAAAACTAGACAGGTCATACCGACTCCAGCCAAAGGCAAACCAGACGCAACGCATTCATTCACATGATAAGATGTCCTAAGATTAGCCTCGAGGCGACATGCAGTTGGAGAGAAAAGAGAGCTGGTAGTGATTGGAGCTTCGGGCGGGGAACCCAGGCAGCACCAAACACCAATGATGTTCGGTTGTAGCCGACAAATTCTCCGTAGAAAAATGGCGGTTTCAGTCTGCGTCCCCAAGGAATGAGCACCCATGTTGCAAACTTGCATGACAGGTACCAAATCCTCAGAGGCAAAGACTAAAGTCACTCAGACATCGATCAGACGGCAGCTTTTCTAGCTGCCATGTACGCTGCTCTGACCGCAGAGTAGGGTACATCCATATATCGCGTATCATACTCGTCACCCAAGTTTAAAGCAACGGCCCAATCCTTCATACGTAACCTCCATATCGCTCGACGATGAAATCGACTCAGCCACCAGTATTCTCGATTCGGATACCCGAATACTGCCCATTTATCGTCAGTCAGCGGCTCGACGCCCAACTCATCGATGAGGAACCGCACCATGGCGACATTCCCAGCGTCAACTGCAAGGACAATAGGCAACACAGATGGGACATCAATATCTATTGCGTGTCTGGCAGTAGCTTTGAACACGTCATAGATCCAGTCCGCCTGCTCGGATGGATCGACGTCCGCATCTTGCACGAGCAATCGCACGACATCGCAGTGCCCCCTTGCGACGGCCCGGAACAGCGAGAAATACCGCAGCTGGATCGAGGCGGGCACGCCTGCAACGTCGACCCTCATCTTGCGTGCCATCGTCTCCTGGGAGAGAGCGTACTTGGCAAACTCAACGTGCCCGTACTCGGCGGCCAATGGCAGGAACGTATACTCGCAGGTTGGCTTCCAGAAATGGTAGCCTCTGAGCAGCTCGAAGACGGAAAAATTACCGCTTATGGCGACGTATCGGGCTAGGACTTCGACGTGGGACTCGATGTAGTCCCCCGTGGCCCCGTTGTCGAGCAGCAGCTGCACAGTGTCCAGGTGACCACCTAGCACTGCCTCGCGGATGGGCCACCTCTTGCATTCCGGCCTCGTCTCCGTCCGTGGGCGAACGTCGTGCTTTATTAACTCGAGGATGACGTCGTCATTCCCGTGTCGGGACGCCCAGCAAAGCGTGCTCATCAGCGTCGTATTGCCCAGGCTGGCGCCAAAGGAGTTGAGCAAAGTTTTCACAATTTCCCACTGCTGGCACTCGGCAGTTATGTCCATGATGATGCTAGCGGTGGCCGCATCTTTGTTTGCTTCTGTGGTGACCACGTCGAGCACATGGTCGTGCCCAGCTTTTATAGCTGCTGGCAACGCTCGGCGGAGTCTGGGCAATTTGTTTAGGTTTACGGAGTCTTTGCCCCAGCAGATACGTGCGATGCCAGCGTGTCCGGAGCGAATCGCATCGATGAATATCCAATTCTGGTGGCAATCTGAGATGGCGCAGTCAACATCTGGGTCGGGGCTGATGAACGATGTCTGCGCGGTGAGGGCTGGCAGTATGGTTTCATACGACTTCAGCATGGCGATCCGCATGGCGGCCCTGAGCACTGTGCAACGGTGGTGCTGGAAGCGTTCTCCCGCCGGGGGTTTCTTGCAACAGCCGCGGGTAATGAAGCGGCGATAGACATTGGTCTGCACCATGGCATCGCAAGCATCGTCCAAGAGCTGCTCCCGTGGCTTGGATTCACCGGCACTTGTCACGAAGTGGTCAGCCAAGAGGTCGACGGCAGCATGCACTAAACTGGACTCTTCGCATGTGTTGCGGTCGGCCAGGCCAATGTGGTCGCGCAGCAGGCGGGCGATGAAGCCGCGCGGCGGATGGAGGCATCTGCCCTCGAAGATGACTTGCTCGCAGAGGCCATTGCGCGCCCAGTATTTTGTTATCTCGCGGTCGAAGAGACCTAAGATGTAGATCAGCATGCCAAGTATTAAAAGGTTTGCATTTGGTCGCACATACTATTGACCAGTCTCAGCTCGAGGACGCACGGCTGGGTTGCACTGCAATACCGGTACGCCGGCGGAGTCTTGGCTACCAGTATCTCGATGATGTCTTGGACGAGCACCAAGGGGAGGTCGAGCAGCCGCAGCGGCATGGCGGCGGGCGGCGGCGGCGGCGGGAGGGCGCGTCGAGGGTGGAGACACGCTACGGACGCGGTATCACGGGCTCGACGTCCTCCTCTCCTCCGCACACAGGCCCCCGTGTCTTATGGCCAGGGCAGCGCAGCGCCATGAGGACTCGCAAGTGCGGACGTATGCTGGGTACTTGGCGATGCTTGGGGGCAGGCTGGCGCTGGCGGGCGGACGCCCGAGTGGGCGTAGCGCAGCTGCGGTATTCCTACCGAAGCGAAACCTTCCTGAGACAAGCACATTCTGCACGACAGTTGATCACATTACCTCGTGTCATCGGCGTTTGGGACTCACACCCCAGCGTCCATCACTGCTTGTCAAGCCTCGCAAAAGTCTTGTTACCGCCGATGGCGACCCGCCCAGCCATGCAAACCCCCACACCTGCACAGACCGGTTCTCCGCGAATGCACGGCGCGACGAAAATGCCTCACCTGGGCGCCCACCCGTCCAAGAGTTTTCTCTGCCCTCGACGTCGCGCTCAAACTCCGACGTGACCTTCCTCTTCCAAGCCCGTCGAGCCGACTCTGCTGCTCCCTTTGTTTGTCACTGCGTGCGCCTCCCCCGGAGCGTGTATAATACATACAGCCGCGCCCGCGCCTCTCTGCCGCCCTACGTAACAGCCTATCTATCGTACCGGCCGCCATTACCCCACTGTTCCCTCCCCTGCCCTCGCTCGGCCGACCATCCATAATCCCGTCCTTTAGATACTCACAGCTCACCGTCCACTGGCCACCGCCTCCATATTACACACGACCGGTCTCTGGGATCTAGCCTATGCACATCAATCTCGCCATCCGTGGTTAGACGGCCCCCACTACCACTGTTGCGCGCAACCCCAGCCCACGGGTCCTACGTCGTTGAGCTGCACCGCGCTCTGGGCATACCCTCACCCATATTGGCGCCCGCCTCTTAAGCACCCTTGGTCGCCCGCGCGCAGTCCCTCCTAGCCAGCACACCAGGCCACCGTCCACCTACTACGTCAGCGAGCCACGCCGCCCGCCATGTCCATGATCAATCGCCCCTTCCGCGGCTTCAGCGGCACCTTTACCCGTCCGGAGCTGCCCCTCTCCCACCCTGAGATACCTCTGGATGCGCCCGTTCACGTGGTCTCCGCGCCGCCAGCCCAGCCCGCCTCGTCGTCACAACCCTCCGGCTCCGAGCCCTCTGCGTCACCCGTCGCGGCCCAGCGCTCGCGGAAACCCTCACAGCCCACGTCCACCCAGGATGCATCGCCGCGGCCACCGCACTCCCGGAAACCCTCTTCTCGTCTGCTCCGCAGCATCTCCGGCATCTTCGCCGCAAAGCACACGGACACCCCGTCGTCGAGCTTCCGCCGCAAGAGCAAGACGTGCGAAGCTACGGCCCCGTGCAAGAACTCGAGTAATGTGATTATCTACCATGGCAACCACACCTTTTCGGAAAAGGAAAAGGGTACGTTTAACTATGCATCCATCCATACATCCATCCTACCATCCATCCATCTATCCATCCTTCCTCCATACACACACCCACCACCCACCCTTTCCCTCCCAAAAAAGAAAAAAAATACATAAGAAGAAACACTAACAACCCCCGCAGCAGCCCTCATCGACGAAACCGAAAAACTCTACATGTCCTGCTACACCAAAGCCGAGCGCCGGCACTTCTTCCGCGAGGCCAAGCGCCGCGAAGGCGAGGAACTCGACCTGCAGCGCCGCGGCTCGAGCGCCGTCCTCGACGACTCGGACGACGACGCAGAGCACCTGCACGCCCCGTGCCCCGTGCACACGACGTTTGAGCTGAGTGCAAGGGAGCCTGCTGCTTCGTTGTCTGAGGAGGAGGGAGAGGGAGAGGGAGAGGGGGAGAAGGGGTGGTGCGTGGGGTCGAGTTTAGGGTGCCGCAGTATGGCGTGCACGCTGCGGCGGTGGCTTCGTCAGTCGTGCTGGGCGTGGGCGTGCCGCCGCGCGATGACGCAGAGAAGAAGGAGGTGGATGCGTCGCTGTTGCAGCCTTGCTTCGAGCCGAGCGGCATCGTGAAGGCGGCGACGTGGGCGTCGAGCTCGACGAGTGGGGCGGTGAGCGCGGTGTTTACGGTTAAGAGCGGGTATGCGAGTTCGGTGAGTTCGTTCGAGGTGGAGGATGAGGGGGATAAAAAAGAGGGATTAAAAGAGAAAAAGGGGGACGAGGGGAGTGTGAAGGCGTAGATGCGCTGTGCGATTGGAAGGGAAAAAAGACGGGCGGACGGACGGATACTTAATACCACGGTGTGTATGTACGTGTGCATGGGCGGGCTGGCGGGCGGGCTGGCGGGCGGGCTGGCGGGCGGGCGGCATTCTGCATTTGCGATTTCCATTTTATTCACATCTCAGCGTTGACGCGGGGAGCTGGGGAGTTGGCGGGTCGGTGGGTGGGTTGCATGCATTCTGTTTTTGATCTTGTTTTTTGTTTCCGTCGCTTTTCGTCGCTTTTCATCGTTTTCTGCTTTTTCTGCTGCGCTTTGAGCTTTGAGCTGGAGAGAGAGAGAGAGCGAAGAGTTAGAGAGAGAGGGAGATTGGAGCATTGCGTGCATAGCGTGGTACGGCATAGCGCGGTACGGCATGGCATGGCATGGCATTGTCTAGCGCGTGCATGGTGGCGAGTACAGTAGCATGGTGGCTATCTGGCTGGATGGCTGGATAGCTATCTGGCGGGGTAGCTTGAACCACATATATATGTGTGTGCGAGTAGCTGAGTAGCATAGCCAGAGAGGAACGTACGATAGTAACGTACGATAGCAACGTAAAGTCTGTCTAATACTGTTCACCACCCATCTCTCAATCGTGCAGCCGTGCTCATACACGCGTGTAAATAGTGCGTGTACATATATTTATCTTATCCAGTAGATATAAAGACGTACTGGACGTGAGACTGCAAGGTGCGAAGTGCCCGTGCGTACCCAAGTACCCAAGCACCCAAGTCACCAACTTCTAGGTACCCAAAGTAGCTAGGCAGCTTAGCTACACTATACGCGTGTACATGCATACACTTCAAATGCATAGATGCATGCAACACTAAACATATACATATACACAATCACATACATAATCGCAAATTCAAGTATATACAAGCTGAACACTCCGCAAACAAACACTAAACTATGGAGTGAAGAGTGAGGTGATAAACGGGGAAATGATTACATAACTAGCTAGGGGTGGGGGTATCATGAAGGAAGAAAAAGCGCGGAATGAAGCGCGTAAATGCGGGTGTGGATGCTGATGCTGATGTAAAGGTGGGAAGGGGAATGCAGGGGAATGGAGCAAGGGGGAGAAGGGAAGAAGGGAAAGGAGAAAAGGGGATCTGCGTCTTGTCCAAGATGGTGAGTGTGTGCACCTCCACCACCTCCACCACCTCCACTGCCACCACTGCCACCACCACCACCACCACCAACACCTCACCGTCGTCGTCATCGCCGTCGTCGTCATCGCCGTCGTCATCGCCGCCATCCCCCTCTCACCCCTACATAACACAACACTTCTCCCGATAAACCTCCCCATACTGATCCACGCCCGCCATAACCTCATTATACCTCTGCTTCTCCCTGACCTCCTCGGGAAACCACCTCTTCAAAAACGCCGCCAACTCCTCATCCAGATTATCGCTATTCGCGCCCACGACCGTGCGCTCCCTGCACAGCGGACACCGGTCCTGCTTGTTGTTCTGCATCACGATGAGGCACCGGATGCAGAACGTGTGGTGGCAGGATAGCGTCACGGGGCGCCACTTCAGGTCCATGCACATGGGGCAGGAGTAGTCTTCGACCTGTGGGATGTGCGAGAGGACGGTGGTGGAGAGGGAGGCGCAGAGGGAGCGGGCGAGGGTGGTGTGCGAGGGGGTGGGGGGAGGCGGGGGGGAGCGTGGTTTTGATGGAGAGGGCGGTGCGTTTGTCGAATTCTGGGGGGGGGGTTAGTATCTGACTATAAAATTACAGATGGGGTTATATGTGAATTGTGAAAAGGGTGTGGATGGGGGATGGGGGATGGGTGTGGTCAATGAGGGGTACATGTATGTATGAATACATGCATGAAGCATGCAGAAAGATACAAAAAGGGGGCGACCTACTTTTCAAAATCTTCCTCATGGCCGTATTATTAATCTCCCCAAACCTTAAACTCGTCAAAATCTCCCGATTGATATGCATAAACGCGCCCAACGCCTCGCTCGCCTCCTTCTTCTTCAGCCGCCCCGCGAGCCCCGTCTCCGCCAGCTTCGCGCAAAACACCTCGTACCTTGCCTGCGCCTTCTCCGCGTCGTGCGCCGAATGGTCGCGCTCCGTCGTGCCGAAGAAAATCCCCTGCTCCAGGTACAGCTGGAAGATCTGGCGCCACACGGAGAGCAGCTTCTTGTTGGCGCGGCGGTCCGGGTCCGTGAGGTGTGCGACGCGCTGGCCGAGCTGCTGGATTTCGCTGTGCATGCGGCGCTCTTCGCGCTGGCGGAGGGCTTCGAGGCCGGAGAGCTCCGAGGTCAGCTTGGTGAAGAATTCGATGTCGGAGGAGAGGGGATTTCGATTTTGCGGTAGCCCGGGCGGGCGCGCGAGGAGGTGCGGCGGGTGGAGGTGGGGGTGGAGGGGGAGGGGGAGAGGGAAGGGGCGCCGGGGTGGTGGTCTGGGGAAAGGGCGCGTCGTGGGTCGGTGGGTTTTCCAGCTGAATGGTCGTCCGGGGAGGGGGTCCGTCGTGGGTCGGTATCTTTTCCTTCGGTGGCGCTTGGACAGTTGTCTGGGGAAAGAGCGCGTCGTGGTTCAGTGTCTTTTTCACTTGAATGATCGTCTGGAGAGAGAGCTCGTCGTGGTTCAGTTTCTTTTCCACTTGAATGGTCGTCCGGAGAGAGAGCTCGTCGTGGTTCAGCGTCCTTCCCACCTGCATGGTCGTCTGGAGAAGGGGTCCTTCGCGGCTCCATCTCCTTCGCATCCGTCTCTTCAAGGATGCGCAAGTCGGTCATGCCGGTCTCAACAGCAAGCATGTGCAGCTTGCGCTTGGTTTTTTCATCAATCTGCGCGCTGTGCAGGGCACCCGTCACCTCGTCCACGTGGAAAACGAGCTTCGGCTGGAACGTCGTCTTCCGCCTCTTCTCGCCATCCGGGGGTCCTCGTCCTCCGAGTCGTCCAAGATGTACTCGAACGGGCGATCGGCATCGTCGGATTGGTCGGCGGCCGCAGCGTTGTAGTCCTCGACGTGCTTGAGCAGCTTGCCCAGGGTCTCGGGATCCAGCCCCAGCGCCGACAGCTCGCTCGACAGGCGGTTGATGCACTTCTTGAGCTGCGAGTAGGAGATGGCCGACTCGATCCAGTCCGGCGGGTAGCCCTCGGTCTGCAGGGCGGACTTGAAGAGCTGGCCGAACTTCATGGTGGCTCTGTTTCGTCTGGTACGGGTAGGGGACTACGGCAGGGCAGAACAGCGGGGGCTGGCGGGGGAGCCTGTGAGAAGGGCAAATTTTCGCACGTTGCGCTGCTGCGGGATTTAATTGGCCTGGAGCCGCTGCCGGGATGGTGCGCGCAGCGTGACGTTGCCGCTGCGGTGCTGCTGGCCGGGGCTTAGTCACGGCGTGGGGGCGGCGCTGGCCGACGACATGCGATGCGATGCGAGGACGGCTTGGTATTGCGCGATGCGAAGCTGGGCGGCCGCGGCGCTGCCTTCACTCGCATCCAGACGTGCTGAGCGCAGGGCGGGCGGGTGGTGTTGAGCTACTAGCAGCGGCGGGGTCGAGGCGGCGGGCGGGCGTGGGGCACCGACTACAGCGAGCTACGGCGGGGATCGCTACGTAAGTAGGGCAGGACGGCGACACATGTAAGTACGTAGGGCAGGCTGCTCTGCAGGCACAGCAGCAGCAGGGCCCATGGCCGTTTTGTACTGCCCAGTGTCTACCTCCCGCCTGTGCCTGATGGCGTTTTCCACGCCGTCGTCCGATGGCGGTGGCTAGCCCTACGTAGTCTACAGCGCAAACTTTCCCATGCCTCTCGCCGACCACGTCTGCGCACCAATCAGCGCCCGCCGCGAAGAGTCATCCTCACCTCTGTGCACATAAACACCTGCCATCCGACGCACGTGGAGGGAAAACTCTTCGGCGCCGCGTCAAATCCTGCTCTACCATGGGCGCCCAGCAGTCCACCGGCCACGGCGACGGCCAGGATTCTGCCCAGGCCCAGATCAAGACCAGCTACTACGAGCTGCTCGGCGTCGAGCGCACTGCAACCGACGACGAGATCAAGAAGGCCTACCGCCGCAAGGCCCTCGAGCTGCACCCCGACCGCAACTATGGCGACGTCGAGCGCACCACCGCCCTCTTCGCGGACGTCTCCACCGCCTACGAGGTCCTCTCCGACCCCCAGGAGCGCGCCTGGTACGATGCCCACGAGGGCGACATCCTGCGCGGCGGCGATGGCGGGGGTGCCGGCGGCGACCACTACGAGTACAACATGAAGGTCACCACCGCCGAGGACATCTCCCGCATGATGGGCAAGTTCCGCTCCAACGTCGACTTCACCGATGCCCCCACCGGCTTCTTCGGCTTCGTGCGCGAGACCTTCGACCAGCTGGCCGACGAGGAGGAGCGCGCCGCCGACTACGAGGGCGTCTCCCCCACCGACTACCCCTCCTTCGGCCACAAGGACGACACCTTCGAGCGCGGCGGCGTCGTGCGCGACTTCTACAACGTCTGGGGCGGCTTCGCGACCGTCAAGTCCTTCGCCTCCATGGACAAGTACCGCACCGCGGACGCGCCCAACCGCCAGATCAAGCGCCTCATGGACAAGGAAAACAAGAAGCTCCGCGAAGACGGCATCCGCGAGTTCAACGCCGCCGTGCAGAACCTCGTCGCCTTTGTCCGCAAGCGCGACCCCCGCTACACGCCCAACACGCAGACGGAGGAGCAAAAGCCCGCGCCCAGCGCGACGCCCGCGCCCAGCAGCAGGCGCGCGCCCGGGCCGCCAACGCAGCGAAGCTCCAGGACGACGCCGACGCCGTCCCCGACTGGGCCAAGGTGCGCGAGCCCGAGGAGCTGGCAGAGGAATCCGAGGAGGAGGTCGAGGAGGAGCACTTTGAGTGCGTGGCGTGCAGGAAGACGTTCAAGAGCGAGCGCCAGTGGGAGGCCCACGAGAAGAGCAAGAAGCATCAGAAGGCCATCTGGGCGCTGAAAAAGAAGATGCAAAAGGACAACGAGTTTCTGGATTTAGATGCCGAGGTGGATGGTGCTTCTGCGGGGGTGCAACGCCTGTGGACGCTGAGGATGAACATGTGGAGTTGGATGCTGGGGCGGCAATCGATGCCGATGCCGGTGTGGCGGAGGCGGAGGCCCTGGCTGCAGGGCTGAACCGCACGTCTCTAGCCTCGCGCCCTGATTCTGACCCTGAAGTTGAGGCTGATGCCGATGCCGATAGTGAACCCGGAAATAACGCACCACGCTCCCCCAAAAAACTAAAGCCAAAGCGAAAGCTAAAGCCAAAGCCAAAAACACACCCTCCGAAGACGAAGACGAAGAAGAGGCTTCAGGCTCAGACCCCGACTCCGAATACGCCTCCCGCTCCGACATCGAAGCCCGCCTCGCCTCGTACCGCATCCCGCCTGGAGAGAACCCTTCGACTCTCAACACGGCTGGTCCTACTCCTACCGACATAACCGCCACCTCCGAACCCACGACCACAGCTCCCACCAACACAACCGATACCACCACCCCACCCAAGAAAAAACTCGGCGCCGCAGCCCTCAAGCGCGCGAAAAAAGCAGCCAAGCAGGCCGAAGTCGAGGCCGAGGCAGGCGGCGTAAAAGGAAAAGGAAAAGGAGGGGAGCACAAGTGTGCAAAGTGTGGGGCTGGGTATGCGAGTAAGACGAAGCTGTTTGAGCATTTGAGGGGGAGTGGGCATGCGGCGCCGGTGGGGAGTGTTGGGACGGGTACGGAGGGGGAGGGGGAGGGAAACGGGGGAAGGGGGAGGAGGTAGGGTGGGGTGGAAGATGGAAGATGGAAGATGGAAGATGGGGATATAGGGGGAGGAGGGGAGGAGGGGAGGAGGAATGTAGGAGGATGTGGGGGGAGGGCGAGGAGGGGAGGAGGGGAGGAATGTAGGGGAGGGGAGGGGATAGATGGTATGGCATGGCATGGCATGGGTGCATGAATCATGGATAAAACAAGCATAACTGGCGTTGGTCATCGATTTATACATCAAAAAGAGTTTGCATAGAGCGGGTGGGGTGGAGCGGGGGCCCCGGGGTTCAGCATGGCATAGCATGTGACTATGAACCAACCTTAGAACAGGAATCATGGATAGACGTAGCATGGCGAAACGAAGAGAGAAGAAACGAAAACAAAAACGAAAGCGAAAGCGAGGAAAGAATAGACGCGCGATACGTAACGTAAGTAAATTAGACGTCGGGACGAGTGTCGGATTAAACTAAATAAATGAAATGAAATGTTAAACATATGGAAATGTTAAAGATATGGAAATATTAAAGATATGGAAATGTATTTGCATCACTACGTTTTCGGTAATGAGCACGGTAATGAGTATTATTTTGCTGGTTATTATTATTGCATTCGTTGCGTCTAGTTTGCCCTTGGTGGCTGGAGTCGGCATGACCTGTACAGGTTTTCACGGCGATAATTGAACATCATCACTTTAGACTTGGCGTGGCACGGCTGGCGTCCTAAAGGAAAATTATTGCCTCGATATTAACATACCCTACATCTTGATCTTGATCATTATGATCCAAATTTTTTTTTGGTCTGGCAGGGTGGCATTTTGAGATGAGCGAAGATGGAACGAGATGGGTTTGACTACGCACACAGTATGTTTGTTTTGTTGTTTTGTTTGTTGGAAAAAGTAGTAGCCAAGTATGGGTGAGCTGACTGAATGAAAATGGGTAGAAAAAAGCTGTCATTTCCTCTGTGACCATATAAAAAGCTGCGACGTACGCAGTATGAAAAGATCTTCTAACAAACTACCACACATCTCCAAGTTCGACTCTTCGCTCTAGGCATGTCGGTCCACGGCTAAAATCGGTCAATGTCTACAAATTCAAACACATCTTGTGAATAAGACTGGTTTTGCACTGCTAAAGATGACAGGAAAAAAGGCGGATTGCGGTGCGACGGGTCTGCGCTGTGGAGCGTGGCATCGAGAACATCCAAAGTATCTTGAACGGTTTTCTCCAATGTACCGCACTGGAGGTGAGGTGCGCCGATATGAGATTGGCCAACTGCGTTTATAATGTTCTCGGGACGCGGTGGAGCTTCTGAAATCCGGGGAGGAGTTGTAGCTGCGGGATAGTCTGTTGTCGGCGGAATATCAAGCATGGATTGATAGGCTGGAAGTGTGTGATTTCCCTGCAGTATATTGGAGCTTGGCTCGATGGTAGGATGGCTGCCGTAGACAGCGCGCGGGGGGTCAGATTCCGAATGAACGTCGGCGGATTCGATCGTTGAGTCGTTCCGTAAGTAGGGAGCCGCGACTGGGGAGGGTGTCAACGCTGGGACTGCATGTGGAATTGTTTCGTCTTCTAGCGTGCGCCGAGTGTCGAGTGAAGCGCTGGGTGAACATTGCGAATGCCAACTCTCGCATAACCTCACAATTGACTCCGCGTAGAATGAATCGTGTAACGACTGTAGCTCCTCAAGATATGGTCTTAAATGCTCCGGTAATTGGGACCCGAGAAATTCATTCCAGATGCGTGGACCTTCGATTAATAAGTGCTCGCGGAAGGCGCGGAGTTCTCCAGAGAGACCCATGCCGATGTAAGGGCTGCTTGGCAAGGGCTCTCCGGGAAAAAGAATCCGGAAAATACAGAACCAGTTCTCTTCGGGGGTCTTGTCGATGGTAATCGTTTGCTAAGTTGCCTTCTTTGGGACTCAGTTATGCCCTCCCACTTTACTGGTGTCCTTTTGTCACACTGCGCATCTCGAATGTGCTCATCACGGATATCTTCTCTCTCGAATGTATCAGAGCATCTTGGGCAGTATATGGGCAGACGGTGAGTTTTGTCGCGAAAGAGATGCTGCTTGACGCGGGAAATATCCTTCAAGCTGTGGCTGAAGCATTTTAGATAGCGATGTGGGTAACGCTTCACAAATGGACAAGCGAACAATACGTCTTCTACCGGGTCATGATCTTCCTGACTCTGGGGACCTCTCCCTGGTGCGTTTCTCCGACCATCTCCCTCTTCTTGACCATCTTGGTCCCCTTCATTCGGAGATTTCCGGCGACTTCTCTTTGAAGACCGGCGCTGAGAGCTATCGGTGGTAGACGGCGCTGGAGCACAGTGTTTCCCTTTGCTTGCACTACCAGAGTTCTGGGGACGGTGTTCGATTGCGGCAACGCGGATGGAAGCTGGCTGTCGATTCAAATCGAAAGAGTGCATCAAAAGTTCGAAGTATCCTTCCTTTAGCATATCGTAATCAATGCCAGGAATTTGTTCCCCCAGAGTGGGCTCAGAGAATTCTGTCTCTTCCGAAAGATCGGAATCGCAAGGTAGACTCTCTGGATCCGAGTCGTACAAATCTTGATTAATTTTGGACGGGGTCCCAGGATGAAAGTGTGTATCTACTATACCGTTGATGTCATATTCGAGTGATTCGCTTGGAGACGGAAGAATGTTTTCAGTTTGTGTTTCTGCTCGACTGGGAGCATGCAACGCGTTCCCTTGTTCTATACGCGAAGTATCATGTCTTTTTTCTCTATTTCGCCGATTAGGGTTAATCAGAGGTGCCGCTTTTGTCTGTTCGGTGGTAGAGCGTCTAGGATCGGCGGTATTTGTCGATATCTCTGAGCGATGTGCACGTGCTTTGACAATCCGCGTGGAGGCGACATTTCCAGGGGTTCGGTGTTCGCTTTCTTGCGTGTTAGAGACAGTATTTTGGCCCGCCACATTGCTTTGCCCACGATTATTATCGTGAGCTCTTCTAGCGCCAATGTGCTGATGCCTGTGTTGTCGTCTGTCTCGCTCATAGCGTTCAGTTGTGACGAGATTCGATTGGACCCGTTCTAAACTGTGGTTACCGCTCTTCAGCTCTTTTAATTCTTGGTCACTAATTAACCTCTTTGCCCATAGATGGATGAAAAGGTGAGAATCTGGCCGACCGGTTCGCAAAGTTTGCCCTGATATATGGTGCATCGCTACATGCTCTTGTCGGTGATCCCATGAAATCCAACCATTATCACCAGTATGGGTGAAGTCTTCACATAGCGGGCAATCTACCGTTTTTGGTGGATCTTCTGCTCTGAAATGGCTCATACAATGAGTCTTCCATTTTTCCTGATCACAGGAAATATAGCTACAACCCAGAAACCAGAATGAACATTCGAAAAAGGGGGTTCGTGTCTTGGTGTGAGGTCGCTCGAGCACACCGTTTACATCTTTTAAAAGTGGAACTCTGCCAAGGTCGCTGGCTAGTGAGGTGGAAACTGAGGTCTCGGTCGGAGTTGCGTCGGAATAATTATATAATGATGATACACCGTTATTCGAATTTGCTATAATCTTAGGCGACCTGCGTGAGCGACATGAAGCCATTGAGCTATTTGGAACGCGAGCTCTAGTGATGGAACGACCGCTCTGGATTTAAAGGTGATGGTGCATCCGGACTGCTGAGATGAATTTGAGGAGCATGGAAATCGCTCATCGGCGACGAGAGACACTTGTTAATTGGGATAGTTTGCGGGGACGACACGGAGTCCTCGAGTAACTAGGCACGACTGGAATTGGCCACTGCATAAGATAATTGACTTCGTCGGTATAACAAAACCTCTCCAGGGTATGGATCTTGTCGGGCTGGATCGGGGGATTTACTGTTCTTCAGTCAGAGTTCGCACGCATGCTGCTGTCTTAGTTTCGAGCCAACTGCAGGTTCGCGTTAGATTGAAGGTTAGTGAGGGCTGGAAGTGTGAGCTGAGTGAGGGGTGACGTTCACGGAAAAACCGTAATAAGTAAAACAAGCGAGTCTTACCTGCAGGCTGAGCACAAATGTGTTCAACTGAAATGATGCTACCCCAGAACGTAACTTATTCATGTCAAATAGCAATCGTGTTGTCATGTAGGACGCTGAATTGTGTTGCGCCTCATTTTGGTTACAAAGTGGCATCAGCACATTTTTAACTTTCAGGCGCTCGACGAAGTGGTTTTTGCAGATAAATGAGAGTCATACCACTACTCTGCGCATAGATCTCTCGTCCGAAGTCTTTCAACTGTTCGCATGCGTTTTTTCAAGGTTCTCTCAGTACAACACAAGGCACTCCTTCCAAAACTCTAGACTGCCGCAAATGTCAAGGTGTGAGCATAGTCTACAGAATTTTCCTGTGTTGAAACCCGAGGCGTACATGGAAGATTCAAGAGCTCTTGCAGTGCAGACAGGTGCGCCTCCTTCGTACCTCCAAGTCCGCGTTATCCTCGATAGAGGCAACAATGATTTTAGATATGAGTCTGTCTCCATCGATACTGGGAACCAAGGAGAAAGCCTCATGCTCCAACTCAAGAAAATACGTGATACTCAGACTACTGGGCTTCAATGGATCCTGAAAACAGTTTGGGATGCTCTCAACATGCGTCAAGATGCTATATGGCTCGTCTCAGCGTCTTTAGTAAGCCATTCCACGACTAAGGTTGCGATTGAACCGTAACCCATGCTCATGGTCTCAACAGTACTGCACCAGTATGCATATCGACGAAAACGAATCGTTTTCCCCGAAGGTTCTGATTAAAAACGGGGAATGCATTGAGTACCTCACGCCCGCCATTAGAGATCCAAAAGCCTTGGGTTCCGCTACAAGTTTTGTCGTTGATCATCTCAATAGCGTCATAGATGGTGGGAGTAGTAACAACTTTTTTCTACCAAGAAGGCCCTGTGCTTTGGAAAAGCCTTGAGTACATTTGCTATATTTACTTGGTTTGGAGTGGCGCTCTGCATGTCCGTGACGTTAACCTGCATCGTAGGAGTCAGTCTTGAAGACGTGGGTATTGGGTTGGCCATCGGCGGCCTATTGTTTGCCATTTGCGCGTCTGCGCAATGTTTGGTCTTGTACCGACAAAGATTAGCCCCCGGTTGAGAAGCGAAAGTGGCGAAACGGGTTTCTAGCTGTGCATGAATGCCAAATTACCAGTGGAGCCTGTGGATAATTGGAACTGGTGAGGTAGCACCTGGGGATTGATGTGGATAAGGTGAAACGGGTACATGGATAGTGCTATTGGTAAAAAAAATAGAAAGTACAAGTGGCATTTTTTATTATTTCTTAGGTTATATTACATAGAAGGTGGAGTAGGGTCAGTGAGCATGGAACAGACAGCAACGCGAACGCAGAGTAAATAAACATATGCTCAATGAGAGCATTAAATGATCATTGAACTATATGTTTTATGTTATTTTGTGTTTGGAGAAAGCGGCGGCAGAGTAACTAACTAAGTAAATATATATATATAGTGGAGAAAAAGCCGACAACCCCTCTTATAATGATTGAAAATAGGCGTATATAATATAAGTAAATAAATATAAGGAAATATGTCGCCGTACTTGTCATAGAATCACCCTCGTGGTATTCAATCGTCCAGCATTACGGCGTGCCAATGCAAAGAGGCAAACGCTCATGACCAGGCTGTCGCATACGTGTTGAACCCACATAACATTATTAGACACAGCAGTGTCAGTTTGCTCTCTGAAGAATCAATTTTCTTCATATCCCAATCGTTATGCAAAGTCATGCGTATGTTAGTACGTCGGACTGTGCAGATTGTTCCAAGACCACTATACCGCGGCATGTAAATCTCAAAGCCTCGAGCGGGATCGACCACTACCTGGACAGATCCAACAGCTCTTCAATCCCTTTCTGTCCAAGCTTCTGCAGGAACTTGTCCCTGCCTCGTGCGAAATAATTTCCCCTGAAACGCTGGGGAACCGGAAGGCGCATCATCCTCATACGTGCTTGGATCGGAGAGCTGAAAGTATTCGCCCTTCTGGCCAAACAGCGGTGTGTCACCAGTGGCGTCGGTAGTCAGCCAGCGTTGGCTCCTCCTGAATTCAGTACCGGCCATGTCGATGTCACCGAAGTTTGGCGTGTCGTCTCACTTGGAGTGTGTGCTCTCACTGTCAGTCATCGTGTCTCGAAAACTCTGTATCGTGAAGGGACTGTCGCATGTTCTTTTCGCGGTGAATGGCAGGCTGCATGTAATCGCTTAACAGTGACAAGGCTGGACTTTCTTCGTAGCCTGCCAGCCTTGAGGCTCGAGCGCGTGAACCTAGCTCAGCTGCAGGAGCTTCCATCACCTGAGCTCGGCTTATCTAGCAGCCTGATGCGCTTGACATGGGCCCGTTATTAGCGCTATGATAGTCACCCCATGTCTGTTGTGACTTGGCTGGTAGGATATGAAACTCATTACGGACGGGAGTGTTGCCGGTCCCAGCTTGGAACCCCTAACTTTTATCATTGCCTCCAAAAGTCTTCGAACTCATTTCAATGATTGGGAAGGCTAATCAAGGTCACTGGCAACGATCAGGCTGAGAGAAGCTGAGCCTCTGTGTCTAAACGAGGCGGTGCCCCTCTTCAGCCTCGTCACACTGCGACGTGTAGAAGCTCGACACCCCTTTGGAAATCGAGGCCCAGCCTACCCCGTCTACAACTTTGAGACATTTTTTGAGCAGTCTTAACAAATTTGCTGAGCTCGGCGTCGCTGCGAGTGTTGTAGGTAAAGTTGGATCTGCTCTAGGCGGCGCTCAGCTATTCGTAGATGATAGCTATGATGTCAAGGACGTTCTGAAGACGTGTAAGCGCCTAGGTGACGATAAACCCTCCTTATAATCAGCGATTATCACGTTACAAGCGGTTCAACGATTAAGAGCGGGAATCGCTTGGCATAGTGGTGGTCTAGAAGTCGAAGACTACAAGGCCAGCGAGCACGGGAGCAAGGCCAGCGAGCACAGGAGTAGACAGCACCGCTAACGCAGAACGAAAAGATGCACGATCAATTAAGAAATGAAAAGGATATTAAACTATATGTATAAACAAATACATAGAAGTATATCGCCCTATCACGTTTCCTAAAATTTACCTTGGGGCATTCATTCGCTCAATTCTCTACTCACCTCACTTCAGTCCAATCGGAAAAATTATTTCAGATAGGTATAAAGCCATAGTTACAGCTAATAGTTGAGAGGTATAAACAATCATTAATGAGATAATAGCAGCGATTAATTATCGGTCTATTTATCCATCTACCTAATTACATTTCTGCATACGTGTATCCCCAAACTTCTGTTGCGCTTGACAGCCGCAATGAAACTCTCACATTACATTATTCAGGATTCATATAATTCCTAAGGTAGAGTATAAGACGAACAAGAAAAAACATCGTGGAGATAACAACCGATATATGAGACCCTATACTTTCCTGCTAATAAATTAACCACGAATCAGTCACCGTGCGCGGAAACAGTCACTGCGCATACACCATCGACCCGGCCCGAGTTGGGCAAGTCTAAGTCAACTTCTCTTCTTTGCCCGCACTGACGCGCAGTGTATGTATAAAGTCACGAAGCGACCAGTACGACAGGTTTGGCCTCGACCTGCACTTGGTGTTTGGGAGAAGAGATGCGCGAGGCGAACTTGAAAATGGCTCGAATCTTAGCCCAAAGAGGGGCCTTTGATGGCTTCGATGTCTTCTCATTGACAGATCTGGAATTGTTGTCGAAACTGCTATTGTCAAAATTATTGTGGAAGCTAGGCTCGAAGTCGTTGTTTCCAAAATTAGGTGATGCAGTTGGATAGTAGCCAGACTCTGGTGCGGCAGTCGTGGTATAACTCGGCTGTTGAGCAGCCATGGGCGTGTATGGATAGACCCATGGAGTTTGGACCGCGACATTAGTAGAATGGGTATAGTCATAGGCGCCATATGAATTGTTGTAAGGCATTGCAAAAGATCTAGGACCCCCGTAGCTCATCTGGTTTGATGGATACCCGTATGATTGTGCTGGGGTAAGGGCTGTCTGGGTAAGTGGGTGTATTCTGTTTTCCATCGGATAAGGCCCATACTGGCTGGGGACAAAGGGGCTTTTTGACCACGTTGGTACGTCTCCTGATGGTGGTATGCTGAAACCACTGGTTTCAGCCGCATTGGGACTGTTCAAGGTGTGTGGAGTAAGAACTGGTTGGACGACGCCCGAAGGCATCTCGTTTATAATCAATGTTTCTGGCCCAGACGGAGACATTTGAGAATACTGTGCGCGGGGTGTATCGAAATTGGCGTTGCGATGCGGTTCCAGTAAGGATGTATGGCTTGCCGAGCTTTGGCTTAGGTAGCCGGACGAGACGTCATCGGGCAGCCTATTCCCGCAGGTTTCCGAATCGCACTGCATATGTCAATGGACATTCATAGATGATTGTCTGTGAAACTTGCTTGTCTTCTGGATTTTTTATGTAGCTTACAGACTTTGCCATAGCTCTTCTTGAAATTTTCTCTCCCTTTTTTACTCAGTGGCCCTTTTCTGCGACCTCTTTTCGTTGTCTGGCCTAAGCTGGGGTCGCTAGCATTGTGCGTTAAGTAGGAATCGTCGTTCAAAGTCGCATACTCTGTGACCAACGACTGAGCCGGAGATCTACTTGATCTTTCTTTGCTCTCGAATTCACTCAGGGCTTCTTTCATCTGATCTCTATACTCAACAATGTCGGGATATTTGCGATCAAGAGCATTTCGTAGTTGTGGAGACCCTTTTGGGGGTTCCATATGAACCCTCCCTCCGGATTTCGACGTATAGTGTACCGATCAGCCATGATTGGCATGCTTGGTGCGTTACCTGGGCGTTGGTAAGACAAGGCTGTGTGCTCGTAAAGCTAGAGAGAGGAAGAGGATCTTTGGAAACCTTCCCGTGCCTCCGCGTATTAAGTAGCCTTGCAGTCCATTCCTATCCGTGCAAAGTTGATGCAGATTTAAATTGTTTCCTCGTATAGGTTGAGCCGAACCCATGTCAGGCACGCGATAAGCGTCAGCAGCCGCACAGCATCCGTTCGTATGTCGTGTAACCCTGGTGTCGCGTGGCATGGGGCGTTTTCTATGAATGAATCCTCCTGCATTCGATTCGATTACTTATGCTCAGCTGACCGATGAGGCTTGTCGCATTGGTTCTTTCTTAGCCCCAGATTCCGAATGCCTCGTTTCACATACCGAACATACCGAACATACCGAAACGGAATCGAATTCGCCAAGAACGTCATTTACAGAGTGCCCGGACGGTTCCCCTGAATCGAAGCCGCGAGAGAATACTTAAGAATGTACTCAACAATTCTGCTCCTAATACTTAAATACACATTCATTTATATCTGAGGCGATACGGTCAAAACCTGCTTTGACATTCTTTGATCCATCCTACGTCTACTCACCAGTTCTCTTAAGTACTCTCGCTTAGAGTCATCATGGTCTATTCATTTTCCAAGTGGATGCTGCCTGCGAGCCCCCAGAAATGTGCTGCTAAGAATCATAATGTTACTTGCAACTTTTCGCTGTATAGTAACGCATCGAATCTTCAAGAACACCAAAAGCTTGCGCCTGAAGTTGGGTTTACTGGCATGACGGTATGTTCCTGCGATCATAAACACGTTGGGGTCAAAGAACTAACAACAAACAGATTATCAAGAGCTTTGAGGCCAGCAGTATCATGGTCATTATCCTGTCCTTCAGTCTGCTTGTCGACAGATGTAAGTGGCATTTCTGGGAAGACAAGCACGATAAAAAGGCATCAACACACCGATACATGTACCTCCGCTTGATATACATCATCGAAAAACTGCTTCATACTCTCAGCGATCAACAACTTGTTGCAGGATTCGCTCTTGTCGCCTTTCTGAACAGGAAAGCATGCGAGGTATCAGCTTACCATTTCAATATTGCCTGCTCCTTGCTTCTTCTCAGTGCCGTCACGCACCTCAGCCCTCTCTTCACTATACATGATTACTTGTATAAAGGGAAGACAATCGGCGTTTATCGCATTGCGGCTATTGTGATTCAGTACATAATGTCAGTAATGGCTCTTTCAGCACGCAACTCAAAGTCATTCCCGTCCAAAGCTTCATCATTAGCCATCATGCCAGCCGCCTGCTTCGAGAACATGAATGCTAGCAAGAATCTTGGCCTGGACGATTTCTTCAACACGGCTGCCAACATAAGCGATATAGTTAGCAACGCTACCAGTGTAGTGAATAGCAACTCAACCTTCAACGCAACCAATACTTGGCACGACATACAGGCTGCTACGGGACCTTTGCAGGGCTATTGGGAATATCTGGCTCTTGTCGTGTTGCTCGGATTTGCTACTATCTTCCTGTTCGTAGAGTGGCTGCACACTCGAGCAAACCAAAAAACCCTCAAGCACAAACCCTTCGGATGGGCGGGAATCATTCTATCGGCTATTAGCATTCTTGTTAGCACTATTGTCTTCGCCATCATAATGAACAACTACCACCATCTAACTAATGAGATGGAGGTAGACCGTTGGTTCCAAACAAAAGCATCCGCAGTACAGTCGCCAGGTTACTCTGATTTCTTGACAATACTTTTGGTGAGCAGCGGGTCATTAGCTGCTGTACAGGCTGCTTTCGGTAAGTTCCATCCGATATTCATGTCTGGCTAGGATACAGTCGCTGATTAGTATGCAAAGAATCTTTTGCGGGGCACAAAGGTCGACGATCATCCAAGTCGTGAGCCAGGAGGTTCACGAAGTAAAAAAGGCAGTCGATGGTCTGAACCAGGCCTACCAAATGGGTGAAGATGTTAACCAACACCTCTTTAAGAATATGGGCCATGCTTGATTCAATTGGCCTTGGTGGACTCAAGGTATTGGTTGTTGACTGCAATATATCTAACGGGAAATTTTCTAAAGGACGACTCTTTCTTGCATGTTTTGTTTTATTAATTAATTTCGACCTTTTAGTTTTAATGTTACTAGTTACCAAAACCATCTGCAATTTGACTCAGCATTGACAGTGTAGTCGCTGTGTTGAGAAAGTTAATGTCACGGTAGCAAACTTGTATCAGATAGAGCCATAATATATATATAACTGGTTCCACACATCCTATGATCTAGATTAGGAAGCAAGGGTTCGCTTCGCTATAATACAGTCTAGATTCTGGAAGTGATTGTTCTCAGTATTGTTCACATCCCGGTCCTGTTGAGCAGCAGCCTAGGGATGGCGCAAGCGGCGTAGTTGGATCTAGGCCCACCTCACCCCCTAGCGTTGCGTCACATTGCCATGTTGCTTCCAGCAGCGATGCAGCCCAGCGAACAACCATGGAAGTAAATGCGAGAGAATAGACGGGTATGCACATAGGCTGCAGGTGGGCTATAGCTGCCTTTCGGAGAGGGAGCATAGGTGTGTCCCATTCGCCACTTTGCCAAACAACAGACGTTAACAGTGCTCGCTACATGGGCGATTACTTTTGGTATGGAGATTGATGTAGACGAATCTGTAGGCATGAGCTCTGGAAGGTTTGGGTTCCGAATTCTTGACCCGTCTTTTGCTTGATATTTCTGGATACGTATAATGTAGCGACCCCTGATAGTATCGGTAGCATTTGGGCAACAAGCCCTGGGGTAACGAGTCGCCTACAATAAGTAAGCATAGTGCAGCAGTGCCTCTGCAACCTTGAATGGACTGACAGGTTATGAAAGATAGTCGATGAATTAGGTGCATATTTAAGGTCGTCTATCACGTTGACTTATAAACTTCCTCTCCATAGTGCAGTAATATCAAGAAGTGATTGGTAAACCATGTTCACGCACTTCACACTCTGGATTCCTATGGTCCTCAAAATCCCACACTGAGTACCCTAAGACTGCGATAGAAATAGCAAGATCATTTCCTCTCTTTCCACACCAGTGGCGTCCTTTCAGGGTGGAGCATCTGCAAGAGAAGCAGCATACCCGTGTCTCGCACGGAGGCTGCAGCACGTTCTCTGGCAGCTTCCTGACTCTCACCGGAGCGTCTCAACGGCGCCACGTAGTGATCTCGAAACATAGCTACCATTACAGCAACATGTTCCACCTGGGCAAATTTCTTCCCGGGACACGCGCGATGCCCCTCACCCCAAGGGAGATACGCACCATGGCTGGGTAAAACCAACTGTTCACGGTCGTACACCGGGCCTTCTCCTGGCGTCGTTTGGATCCATCGCGATGGCTTATATTCGAGCCCGTCATCGCCCCAGTACCTTGGGTGGCTATGCAGTGCATTCAGATTAAGGATTACTCGGGTCTGGGGCGGCACGATAACGGTCTGCCCACGAATAGTGAGCGGGGCGGCTTGGCCTTCGGTGCCCTTAACGATGCTAAGCAGTGGGTCGTACAGCCTCAGCGTCTCAAGCTGTCTTTTGTCAACTTTGTCACACATTTATTTATGTAGTACTCACCAGGACTGCTAGGGTGCGAACTAGTCTGGGAAAGACGTTATAGTCAGTTTTGAGAACATCCTCAACTCCTACAACGTGTCTAATCTCCTCAGCCATCCACTCCTGCACTTCTGGGTGTGCTGCTAGAAGCATAAAGGTGTATGCAAACGAATGCGCTGTAGTATCGTGACCCGCGAAATTGAAAACGAATATGTTGCCAATAACCTCCTCTTGGGTTATGAGCTTGTCTTCTTTAGAAGCTCGCACTAGAGAGTTGATGAGATTGCCCTGTGCCTTAACGTCCTTACTGGAGTATGTTTCTTCCTCAAACATGTCCAGCATGTACTGCTTAAATTGTTCTGCGGCATTACTAAGAAGACCAAGGTAAGGAATAAAAGCCAGGCGCTTCAAAGTCTTAAGTCCCAAAGCAAGGATTAAGATCGCGTTTTCGAGAATGAGGGCCAGAGCGTCGCGATAGCTGAGCAGGCCAGTCGTGACTTTCTTCTCACGTGATCCATAAAAGTCAAAAGACTTTCCAAAGGCGACATGAACTAGTACGTCGAGGGTCAAAGTTCTGGTATCTTTGGCCATAGTGGAAGGGCCATTCTCATGAGCGGTGTCTTTCCAGTATTGGAGCAGCTGTTGACCTTGACGGAGAGACTCACTCCAGACCAAAACATTGCTCTGCTCATTGAAGCTTGCAGCTGTGCATTTCCGTTGTCTTTGCCAGTCAGAGCCATTCATAGTTGATATATTTGGCCCGAAAACGTCGAGCATGGCCAATAATTCTGGAGGACGAGCAAATTCACCATGTCGTTCCCTTCGCACAACGTCATGGATCGCGTCCGCATCGCATAGATAGATCCAGTTCTTTCCGGGAGTTGCGAACATGAATGCGTCGCCGAGTTCGAGATGTGCGCGAGCCTTCTCATCGAATTCCCAGCCTATGTGGCAGAATCGAGTAAAGTGGCCATTGCCAAAAGGAATATACTGGAGTATGGGAACTATATAGCGAGCTAGAAGCATCCAGATGGGGTTCTCGGGGCTGATTGGCACGATGACAATGGGGAGACCGACATCGCGGGCTATGAGATAGTTGCGGAGAAGGCTCCAGATTGTGGCGATGGCGAAGAGAACTAAAGGTAAAGAGAGTGTCAATAGGACAGAGAGCATCGTGGCAGCAAGTATGCGCCGTACAGCACGGGAAATCTCGAGGTTATGGTGAGCTGAACGAAGCCATGCGTCCCTCAAGGTCGTGTGAGACTAGTCGTGAATTCCTCTCGCTAGCGCTCATCTAACCCAAAAACGCAATAGAGGATTGGGTTCAGTGGCACGGTCGCGGTGTGGGGCGCCTGTGCCTCATCGTCTTACACGGACCTTCTGACGCCTGCTGAAGGGATTGGTAGTCTGCGTGGACTTTTCTCCATGGTCGTACATACTCTACGGCAAGCCAGCGCGGCATTTTGACGCACCCAAAACGTCATGTTGAAATGTAGGAGTGAGCCAACCCGTTGCCTGGTTGTGTTGCGCCGCGATAGATACATTGAGTAGATTGATTCAAGACTAGCTGCATGGGCTAGAATCTTTAAATTGACCTCAATCGGGCGCTAACGTACTAAGCTATAAGAAAGGGCAGCCAAGCTGTCGAGTTGAGGGCAAGGAGATGAAACATGGCTTGCTGTATTAATAAACATGGTTATATTTTCAAAGTGTCTGTTTTCTTTCACATACGACTATAGAATCTTGAGAACCAGCTTTCTTTGCCGTTTGAATAAATTCTATAAAGCTATAAATAGTAATTTAGTTTTATGAATCTACTATAACTTAGAGATTAGTACTACCTGCCTTTTAATAATTATATTATATTATTATATATGAGCTAAATATTAATATTATAATTAATAAGATAGTAATACATATATATATAAAAACTACTAATTAGTAGTAAAGTCTCGCCCTTAAATCATGGCGTGTTATATTTACTTAGGTTAAGTTAGGTAAATTCGCAGCTGCGTCTCTACGAAGTATGTGGTTTTATATACTTTATATATTTCACGTGATTTACAAGTGAGTCGTTAATATAATCAAGTTATTGACCCCACTAATCTTGTGCACCTCTACATGCGGATATTTTAACAATATAACAATGACAAAGTCTAGCTTTAGGCAATAGAGCTTACTTCACACTAGGATCGATAGTAAAAGGACAATAGGTAGGAGATGATAATGATAACAGTACTTACTACCTCTAGTAAATAGAGCTGGCGCAGGCTAGGTGTAGAATCTTTGCTAAGTACACTAGTACCCCTAGGCCCTAGCGTATAATAACAATTCTTTTCTGGTCGTTGGGATAAATCGCAGGAAGTTGCAAGCAGAGATCTACATGCCCTTCCAGTACACAAAGATTTCCAGTACCCTGAGTGACGGGAATTGTGCCCCAACGCGTAGCACACGGGAACAATCTACCGTTCCTAATCGTCGGTTCAGAAAAACGTCGAGGGAGGTTGAATGTACTATACAGGCTTCCTTTACATATGAACCTAAGTGATTGGATGTTTGCAGCACCACAATCCGGAACTCAAAAGGGCCAAGAATTTTTCTAGAGCCGCTATCTATAAGAAAAAGAATAGATATGCTGCCTGTTTTCGTCATAATGTCGTGGGTCACATTGATGAATACTTCGTTGACAGGCAAGAGATATTCTGGGTGTAAGAGTATGTTTGTTGCTCCAAATACGTATAAAATAATTGATGAGAATGCTTATATCTTATCGCTAGGATTCGCTGCTTGGAAATACTGCGTTTCGTAGAGTAAGAGCTCCAGGAAGTGGCGAGACGTTTTGGCACAGGAACGTGTCGTAGGTTTTTGCGATTGCCTATATTCGCTTGAGCTGTATTGCTGGCAAAGAAATATGATGCCATTGTAAACTACAGGAGCTCCTAAGACCAACATGGGTCTTTCTATTTTAACGCTTCCTCCAGAATTTCTTTCCAAGATTGTGATCTATTTGCAACTCACCATCATCTTTGGAAGGCTCACCAGATCTATCCAGTGAATAAAATAGTCACCAAGCATTGGAAGAAGCGTTTTTGCCAATACTATTTCTTGCAGAATCCATACACGGCTAAAGTATTGGCGTTGACAGAAGGAAATCAGAGCCTCCTACTCCGTCGATCTGACTTTGTTGACACTGAGCCTCTCGATTATCTCATCAGAGTTATGGAAATACGGAAAATTGGGCTCTGACTCCCAATATTTGATAACAGGATATTGTCTGTCCATTAGATTGAACGATGTCAGCGCATATTCATCAGACGGCCCTGCCCATACCAATACTATAGTTGCCTCTGATCAAATTTGGCTCATAAGCCCCACCTGGTGATTGCGCCCAACCAAGTCGTTTTGGTCAATATATATCGCATCAACCGACAGTAAGGTCTACGTATTTCGTATCTCGAGCGTCCAGCCGCGCCAATGATTCAGCGCATTGTAGAGGTTGGGGGTGATAAGAAAGGGCTTCGCATTCATCCAAACGGCTCTAGACGGCTTTTTGGCCACGTATGGGTGGATCAGAGGATCTCCCCATGTATATAAAAGCGCCGAATATTGAAGAGGATCTTTCAGATTATAAGTGTGTATAGACATCACTGTGTCGCTGTCGTGTTTGTTAATGTATGGGTCTATTAAACGTATCGATGTGGATGTTTGCAATGACGGTAAGTATTCGTCATTAGTCGAGAGGAGACGAGTATCTTATATAAGAGGCAATGCTAGAGTCGCCACATCACATTAAATGATGATGTGTTGAGAAGATGAAAATGCTTCACGGAAACGAGCTCGATTTTTAGGCCCAATTGAAATGCACGCCTTCTCGTATCATAGGCAACAACGCCCAGATTGACTATTTTGATCCCAAGATGGGACGGGCAACCAATTAAACGACAAGCGGTGCTCGTGTGAGTCTGGCTAAATATCCGTATTAGCGTCGTTAAAGCAGCGAGTTCTGAAGATGGGTGATTGGTCCTAGAGCTCCCAGCCCCCAAACACTGAGACAAATGGCGTTAAGCACCCGCATTGAGAGTCGAGCATGTTGGCAGCAAGCAGGCGCGGGAAGCGAGTTCATGGTGCATTGCGTTGTAGTGTATACATATGAAACAATCTTCATTAGACTTTTGTTATGGTGGGTCCTATAACATAAAGCACTACTCCACGTGTCATGTGTGTACAATCCTCATTTTCAATATGATACTGTTTGTGGAAAATTATCGTGTTCCTTCGCTAATGCACCAACGGGCATTGATTCGTTCCACAGAGCTTCGGAAAGGACGGCATCGGAAACTACGAGAACCCTGTTTCCGGTGGCGTAGCAACCAGCGCGTACTCTCTTGAAACACTACGCCGCATTTTGTTTCGATCAAGCTTCCACCATTTAGTCGCGATATGGATCATTCAGTGGTCAAGGCAACGACTGCATCCTTGTTCTGCAGCGATACGAGACGCCTTGATTTGCCAGTGCGGGCGATTATGTAGCCTGGGTCTCAAGCCTGAGTCTCATACAGATGCTGCATCAGCCTGAGCGTCCCACGCCCAATGACAACCACCCTCTTCATTGCCCCATTCTCAACTCTTAAAGATACTTTATAATCTCCTATTCTCACTTCAGCATTTTCACTCAGGCTTTTACGTCGCCCGTTGCTTTCACTCGCAGAGTTTATCTACGTGGAGGACCACTGTATTATGTGATGGAAGAGTCGAGAGGCCTGTTCGAATTATATAGGGGCGAAGATTCTAATGTCGAGTATGATTTCTGTCCCACTCCCCCCAAACCCCTACCCAACCGCATCTGACGTACTTACACTCGCTAGTATCGTCGCCGTACATGGACTCAATGGTCACCCTTTCAAAACATGGACAACAGACAAAACAGAGACTTTCTGGCTCAAGGACAATAGCCTTCTTCCTAGTAAATTGAAGCGATCACGTATCTTGACTTTTGGATATAATGCTGCTGTTACTGCGCTACTGGGACGAACATCTTCCGATCGAATTCTGCAGCATGCACAAACCCTCATCGCGGAGTTAGTTGCAGACCGTCAGGTGAGTTTCACTTCAATCTAAGAGGGAACTACTAAACAGCCAAAACAGCTCGAAAATGCGTCGCAGCGACCCATCATATTCCTATGCCACTCACTAGGCGGGATCATTGTCAAAAGGGTACAGAGTCTATTTCGAGAGGCTAGATGCTTTCTTTTCCTTAAGCCTGACGTATTTCTAGGCTCTTGCATATTCCTCGAGCAGAACTAGCAAACTGGTTCAGCATCTTCACTCCATCTTTGTATCTACTTATGGCATAATCTTCCTCGGAACCCCACATAACGGCAGTAGTAAGGCGAGTCTAGCATCACTCGGCAGCCGCATGATTCGTGCTTTAGCACCTTCAAAATTGCTAGATACAGATGCTCAGCTTGCCGATGCGTTATATGAAGGATCGGAGGTGTTGCAAAATATCACGGATATGTTTGCTCCTTTGATGAAGAATTTTCGGATATATTTTTTTTGGGAACAGGAAAAGACCGACCTTGGAAGTACTCTGGCTTACGTACGGAAAGCTTCCAGTCATTTGATGCCCCAATTTGAACGCGTTGTAACTTGTGACAGATTGTGGAAGAGAATTCGGCGGCTCCAATACTCGACAACACAGAAAGAGCAGGACTCCCTTATGGGCACCGTGACATGGTGAAATTTGAAAGTCAAAGCTCTCCAGGTTATCGACTTGTTGTTGCAGCACTGCTTCGATATTCGAGTGAAGCCCAAGAAACGATTTCTATACGATGGACACAAGCGGTGAGCATGCTTAAAACCGAGCGGCGGAATGAAGCAGCGGAGTTAGTGCGGTGAATAATTTGTATCGGGCCCTTTGAGTGAGCGGGAAAACACAATAGGCCTATGAACAACAGAGATGTATGATCTAGTTTTTTTTACACTTACTCGCACGGAGGTACGCATCGGCCGGTGAGGGTGAGAGTCAACTTTTGATAGTATGAATGACATTGTCTTGGTGATCATGCTTAAAGACAATGTAGACGACTGCAGAGTTCTTGAGAAGCGCGATGCAATAAGTGTAGCGACAAAGTCTAGCATCTCTAGTAACATGTAAGTCGACTACACCGAAAAATCGCCATTCATGTCGTCATTCACCTCTCTATAAGCCACGCGCAGAGCACTCACTAATCATCTCATCGACAATTTAATCGCCCTCCTCTCATGTAGTCTCGTCGAAGATTGTTGGTGTCGCATTACTAGACGAAAAATGATTTGCGGAATCCATTACAGTTGCGATATCATTAGCGCGTTGTGAGTCGTGTAGTTGCTGTCCAGCCTGCATTTTGCCCAGCGATGTATGCAGTAAAAGCTGCATTTTTAATCTATCTCGGTCAATACCCTGATTTGGCCCCTGGGTTCTTATTGAAAATCTAGCGTGCAGTGGCAGCAAGTATGTCTTGCGCAATCTGAGGCTCCCAATACGTTGTGTTGAATCTGACGATATTAAGGAAGCAGTTGTAATGAAAGCTACGTCGGCGTAATTGGCTTCGGAAAGCTGTCATTGGGCACAAGCTAGGCGAAAGACGAACATGTGTTGACTCGTTCAATTCAGTCAGATCTTTGATACACGAGAATATTATTCAATATTTTGCCTTGGTAGGATTGGTATATACAAAGACCGACTGCCGTTAACACATTTCAACCTTACAACCCTCTTTGATGGATATAACTAGTGTCATCACCTGTTTCTCAACGCCAACCAGCTCTGGATTCTCATCCTCTGGCAGTTTGATAGTTTGGAAACTCTGAATGAGCCTTACAATGGTGTAAGCAGCTTCTGTGAGTGCGAAATCCACTGAGTAGGTATATCACATTAGCATCAATTCAATCGATATGTGTATGATTAAAGAGGATACTCACTCCCAAGGCATACCCGTGGACCACCGTGAAAGGGAAGATAACCCCATTTGCTATTCGTCGGATCGTTCTTCAACGGCATGTCCTCATCCCACCTTTCTGGACGGAAAAGCTCGGCGTCCATCCCATAAAGATCAGGACGTCTGTGCATAGAATATACACTAAAAGCGACAGCACTTCCCTTCGGAATTAGAACAGGCGACCTTCGATCTGGACCGCCACCCGTAGGAAGTACGGTAGTCTTCACTGTTGTACGAGTATTGACAGGCACGGACGGGTAAAGTCGTAAGGCTGCGTAAGCTAGTGAGAACTGATTCATGAGAATATGGCCTCCATACATACTTTCTTTGAGTATATTCTGCAGATACGGCATTCTTTTGAGATCGTCTCGGCTTAGATCCGAGCCTGAACCGTCTATCGAAGCAACCTCTATACGTAGTTTCTCCATGACCTGCGGATGACGAACAAGCAAGAAACTATACATGTCAGAAATGGAATAGATTAACAAGCAGTCGCTACTCACAACGCCCAAGAGAGAAGGCAGGCTGTCGTGTCTCTTCCTGCAGCTAGTAGGTTGATAATCTGACCTCTGAGAGCAGTTCGATCGGATGTGCTTTGTGCAACAGTATCTAAAAAACGTATTTTCCCATATCATCAGCCCCACTCCGGTCAGAGAGAAGGTTGCGATCAATGATCTGATCTGCAAACTTGTGTACATCTTGGCAAGCCTGTCGAAAATCTTTGCCATCGATAAGCCAGTAAAGATCAAGCAGTCGAAATCTTTTCGTGACCCACTGTTGGGCAGTATTAAAGGCGGTTGCAAAAGTTCGCTCCCCAACAGCTTCTGGAGTGATCAGACTTCGCACTGACTCACCAAAAAGAAAAGCTGTAGTCGTATCAAGAGTCAAGCGGAAAAACAAGGGCTGCAAGTCGATTGTGCCTTTGCTATCTCGAATAAGTTGAATGAGATCGTCGACAGCACCTCGGAAAACTTCGAGGCTTTCATATTGCTTGAACTGTAGCTGTGGTCGGAGCATGTCCCGCGAGTGTTTCCATTCAGGGCCTTCTTGCGTAAAAATACCGTCGCCAAACATTGGAAACGCAATAGCTCGACGCGGACCCATTCCAAAGTCTCGTATAAGAATTAATCCTTGAGATAGTCCACAGGCGCAGAGAAGTGAGCCCTTACCTTTGAAATTGGTGGAAAAAATAGCTTCGAGGTTGGCGGGATCTATTGTACCATACGCTTTGCTTCCGAGAAACTTTTGTTCCAGAGTAAATCCTGTCTGGCGGAAATGGAACAAGAAGAGTTCCATTAGACGTGACTCTGCATCAGCTCGGAAGATCTGCTCGAGTCGGTCTATACCAAATGGCCTCTGATTGGGAAGCCTTGGAGCTGGAAGACAGCCATGTCTCTCTCCAATCGCTTGGTCTTTCTGTATGGATTTAAGTCACACAATTGGGACTACTATTTCTTTTTCAGCTTACCAGTCGTTGTTGACGGTGGAATACAAATTGGATTGAAACTCCAACGATGAAAGCGGCCAGCACTAAAGGGAGAATGGCTAGCGTCATTTTCTGATTGCGAATATTGTGGAAGGAGACAAAATTAGGGACACTCTGATGGACGCATGTGGAACGGCCGCGCTTATTTATCCATTTAACAACAGTGCATACTGCACTGCAGCAGGGATAGAGCCCCTGAAACCAGACCATGCAGGTGTCTCCAAAGCTCCTTCCTGATTGGTCATGCGGCACAGCTGCTCACGTGTAGCGCTGAACGACCTCCGTTTCAACAGTACAGTGAGGAAAACATTACTCCAGAGCTGGAGAAATTCTGGAATGATGCAGTAAACACATATAATGTAGCTAATGTGCGAAGGAACAGTGCTGCTAACGATCAGGAATAGTGTCATACGCTTGACCACCTGGCGCTTCCGTAGCCAATTACTGCAGGAGTAATGCAGTGACAAAATATCCCTGTTTCCGCAAGCGAACGGGTGGCGCGAGCTTCGTCATCTGCCTAAACTGTGCCGCAAAATGGGTGGAACCTGTCCGTAGTTCGGCCTTTGGCCGCCATTTTCTTCACCTACGGCGAATGCCTAAGACATTATGGGGATAATACAGATGACGGAGCCAAAGCTCTTGTCGCAGAAGGAAACTGAGCCCCCGATCGAGTAGGCCTCTTAGCATTCAGATAAACTGTAAGCGCAGGGCTGACACACGCAGCATCGTCGCAATTCACGACATTCACGAAGATGCAGTACAAACCTGGACAGATCCAACAACGAAAGTTCTCTGGTTGAGAGATCTATTACCAGAAAAGTTGAAACAATTCAGAACGTTGATCTATAGCTACAATGCAGAACCATTCACATCACCCGGCGTAGGTTCCACGAAGTCCATACTGGCGCATGCCAACAATTTGGTGGCCGAGCTATGTGCAGATCGTCAACTTGCCAATGCCTTTGACCGACCCATAATCTTCGTATGTCATGGTTTTGGGGGTCTTTTGGCGAAACGGGCCTTGGCTTATTCCAGCTCAAGAAAGAACAGGGCTGTTGATCACTTGCGGTCAATATACACGTGCACATATGGTATTCTGTTCCTGGGGACACCTCACAATGGTATCAACAAGGATATTTTTCTATCGCAGGATCTTCACTTTCCGGGACCTAGTCATTTTATGCTCAGTTTACTAAAGGGCTCGGAGATGTTGAACGAGATCAACGACCAGTTCGCGCCCTTGATGAAGCAATTTTCTATATTCAACTTTTGGGAGGAAATGGAAACAGAGCGTGGAGTGCATAGATTCTATGTTGTCGACCAAGCTTCAGCTGCGCCTGCATGGGATAATGTCGAAAGGTGTGGCATCACAGCAACACATTCCTCAATGACCAAGTTCAGTGGTCAATCAGATCGCAGGTTCTATCCAATTCTTGAAGCACTTTCTCGTTACTCCAGAGACGCCCCCGCGCTGATCAAGACAAGATGGAAGAAAGATGCAGAGTTAATGGATCGAAAACGTCAGCATGAAGCCGATGAATTGCTCATGCCACGACATCAATCTCTGCCTGAAGCCGATCCAACCTCACCAGACTACAATCAGTGGTGCCTCATTCCTCGCAAGCCTAGCACGTATTTCACTGGTAGGCATAAGCACGCAAACGAGGTAAGAGCCATGCTTGGTTCTATTCAAAACCATATTGGTCACGAAAAAACCAAGGTTTTAGTGATATATGGCCTGGGCGGTTCTGGAAAAACCCAATTCTGCTTGAAATATGTCGAAGACAACAAACACAGGTACGCTAACCCATGGGTCAATGCGAAACAATAAATATATACTAAATCTTAGTCATTAGATACTGGGGAATCTTTTGGGTTGATGCTAGTAGTGAGGAGAACGTAGAATCGGGTTTTGCTTCGATTGGCGCCCAATCAGGACGAGGAGGGACGATGTCCTCGGCCATGCATTGGCTTTCACACTGCAAACAACCATGGCTTCTGGTTCTGGACAATGCAGATGACCCTGATACAGATATCTCAAATTACTATCCGAGTGAAGGAAACGGTCATATCCTAATTACAACTCGTAACCCCAATGCTATAGAGCATGCTACAGCTGGTCATCTACGTTTTCATGGCATGGAACCTCATGAGGCTACGAGCCTTCTCCTCAAGGCAGCATATCCAAGTCATCAAAGCTCCCAACCGACCACTCCTAGCAAATGGCAACTTGCTGAAGGTATCGCTATCGAGCTAGGATATTTGCCCCTCGCAATCGCGCATGCCGGTGCGACCATTCGACGCAACATTTATACGTTGGACAGGTATTTGAAGTACTACTTGACTCAACGCAGGTCCACACTGAGTCACTCACGATTGCAAAGTGTGGATGAGATCAATATCGTGGCAACCTGGGAGATTCCCTTCCAGAAGATAGTAAGTCGGGAATCGATTGAACACAGAGATGCAGTCGGCTTGATGCATATATTTGCTTTCATGCATTATGATGCAATTCCAGAGCGCATTTTTCAGAGGTCGTGGGAAGGCTTCAGAACTTCCAAATATCACTTGAAGCAGTATCCAGACATACTTCAACCGATTTGGAATGAAGGAGTCCAAGCTAGGTTCAGAAGAGCGATAGGGGTTCTATGTGATCATTCAATTATCGAGTATGAGCCAAGCAAGGGCTTATGCACTATGCATCCAGTCGTTCATAATTGGGCAAGAGACAGGCTTAGCGATTCAGAACAAACGCAATGGCTCCGGTGCACAATGTCAGTCTTAGCTCAATGCATCTCCTCATACTTGGAGGTGTCTGGTCGGCAGTTTCGAGCACTCCTTCTCCCCCACATTCATTCATGTCTGCAATGGCACAGGTCCCAGGGGTCGGAAGAGTCGGAAACACTACAAAGCGCGGCTGAAATGGAAAGATATGCGTGGGTGTACGCAGAACAAAGCCAATGGAAAACTGCGCGTCACTTGCAAGAGAGGGTAATTCGAGTTCGAAAGAAGATATTGGGAAGTCGACACGAAGAAACAATTCGCGCTCAACGTAGTTTGGGACAAACATTGTGGAATCTTTTCGACATCAAGACCGCTATCGAGGTTCAGAAACGAACGTTGGACACGTTGCGCTGGCATCGTCCCCATATTGCTGAATGGGCAACCTGGCCAATATGGAAGCCAAGACATGTTCCTTACTGTCTTGCTCTAAACGATATCACACTCACTTTATGGCTGGCTGGTGAGAGACAACTTTCGAAAATGACTGGTGAGCGAGCAGTAGACGGGTTTAGAAGGCAGCTTGGGCCAGAAGATCCACTAACATTAAACGCCATGTTCAATCTAGCACGAACATACTTTCATCTTGGTGAAGAAGAAAAGACTCGCGAACTACTGGTTTGGGTACTCAGACTGCAGAAGCGTTTTTTTGGGATGAAACACCCGGAAACTTTAATGACACGCAACGAATTAGGGATGCTCTTATGTGCAAGCAAAAGGCACCTTCTCGCTGCCCAAAGGCTGGTAGAAAACGTTCTCCAAACGAGGAGGCAGATTTTAGGAGAAGAGCATGCGTACACATTATGGTCAGTAAATGACCTTTCAAAGATATACGTCGAGACAGGACGCATAGATAAAGCTGTGATGATACTTGAGGATATTCTTCCAGTTGTCAAAAGGACGTTGGGTGAGGACCACGTCGGAATGGGTATGACAAGATCAAACCTTGCCAAAGCATACTTCATGTCAGAAAGATGGAAGGATGCCGAAGAGATGGTTCGAACACTGCTAGCAAGAATTCCCCTTGACCACCCAGATTGGATTCAAAACATGTATGGGTACGCTCATATACAATTCGAGTTAGGGAAGGTAGAAGAGGCTGAGAAGTACTGCATCGAAATCATGGAAAGAGCAATGCAAGCTAAGACATCGTCGTCTAACGATTCCCGCATAATGTCAACTGCACAGTTGCTCACGAGAATTTATAAGCTCCAGGGACATGGGGAAAAGCTCGCTGCAATTGAAAAGAAGGTACCAGAAGTTTACATGGTCAAGAATGAGGATCGGTTTGATCCTTATGCAGTTCGAAGGACCTCCAATCCGTCAATGTTTAAAGATGTACGGCATACAGGGAGGCCAAAGCCTGATTCATCTCCACAGCAACATTCACAAAGGCTATATCCAAAGCTCAGCACTCGTCACACGTTCTAATATCATATGTTCATTGCGTTTTTAATATTACCTCACGCTGTGTGTGCAACATGTTTACTCCACCCAGTTTAGGCACAGTCAGAACTGAACAAACTTTTGCTAAATCACAATCATGGTCAACTCCAAACTCAAATTTTTCCCTTTTAATATTAATGGGAATCTAACAAGTAAGCAGCGCATCATCCTAGCTTTCCGCATTTTGAGTCGAACTCTCTCCATGATACAATGATATTGTAGAGTATACCTCTCATTCTAGATTAAATAGTATCTATACTACCCTTCTCACCAGATATGACCATTTCTTCTATAGTGGCTTTGGCGTGCTCAGGACCGCTTGCTTGCTTTAACATATCTCCCCTGATGGTCAACATGCAATAGACTTAGTGTTCAACACCATTACACGTCTTCGTCTAGGAGAGTGATTGCCGTGAGCTGTAGTTGGAACTCAATTAAATAGTGCACTTATAGTAAGCCCCATTACGATCAACTACAAGGGCTCTATCAGTTCAGAAAGATATATAAATGGTCTAGAGGGGGCGAATTCTTCTGTGGAAAGGCCGGTAACGGTGCGGCTGCCAGACTTCCATCTACATCTTCTGCACTGGATTTGATTCCATAAAATTTGCCATAAAAAGTCAGGGAATTAATCAGTATCGAATCAACTACGTGACTAAGCCAAAAAGTGGGTAATGACGTAATATTGTTTAGTATTAGAAGAAATTATAAAGCAAGATCTCAAGACCAATTTCCTCAATCATGGACTTCTTGCTATAAAACAGTGTACCAAAATCTGCGAGCAGCAAACCAAGTGTAAGCATAAAGTATAGGTTGAACATGCCCATCACACCAATATCTATATGGATCCTGACATCTCAGGCGGCCATGGGAATCAAGAGCCAACCAAGCAATGCATGGTAGCCAATTAAAGTGATCGATACACGTACGGAGCACTTCTGCGCTACTACAGCAGGTATTTTGAAGAGGATAATGCTAAATCAGAAGCCACTGTTATCGTTGCACGTAAACAGCGCTATGTCAGACATGAATAGCGTGACGACATGCTCTAATCGATTCTTAATCGAGGCTATGGAGTCGAAGATGGCTAAACGACACTAGATTTGACAAAGCCAGTAGTGAATAACTTTGGAAGCCGCCATAGCACGGTTGTGCCCATGCCGTTTGCGCCTTTGATGAAGCGACATAAGGTGGCAATAACTGATTACGCCCGCAGCAGCTGCGGATGTAACGAAGTATAGATGAATGGTTAGGTCGATCTTTTGGGAGTGTAGTCTGTACTGCGCTTGAATGCTGGTTTGGATTTCTCGGATGTTTCTTGATTTTTAGTTTTTTGATATTAAAGCCGCCTTTGTGGCGCGCTCGTTTGATGTTATACGTCATTTGCCAGCATATGTACTAGAAATCGCGTTTAGAACCTCAAAACGGTCGCATTATCGGTGCAATTGCCACTATGTTTTTGCGTTCGCTAACAGTTCAACAGGATCCATAGTTGGGAAGTTGGCACTCAGGGTCAAAGCATGTCATCCGATAGCGATCAGGATGAAAGCGTCTCACAATTCGAGTGTCTTATGCCGAATCATCACGAAAAACCGCTTTGATGCATTACGGAAACACTGCGCAAGTTAACTAACCGTAAACGGTGAAATCAAAGGTCTGAGGGGCTAGCGAAGAGGAAACAACTAGGCTTCGCGTCCGCTCAGTCACATGTAGAAGAATACCTGCGGATTAGTAGTTAGGCGGGTGATCACTAGCGAATCCACGCTCTTGTATGTTTTTGCACTTGCTTTGCATATAGCTCATATAGCTCTTTTATTCTTGAATGAAGGTGTTGGGTTGATAGTTTGAAACAATGTGATTGGGTGGGTGCTGAGAGGATGGTGAAAAGTTTAAAAATTTGGATTGTATAAATTGGTACTGGGATTGCGTAGCCTATGTTATATTGAGTCCATGGCGTATCAGACGGTGATTAACTATGCTTATTTTACGACTTTATTGGGCATGACCTACATACATATGTGCTGTGGACCTGGTATTTGAAATGCGCTTAGAGAATTTCTGATATGCTGCTTACACTAGCACTATATAACTTTATGCTATGTTGAATTCTAGTATTCTCGCTCTACGACGTCGTGCTGCGCCGCCCGGGAGCGTAAAACTAACCACTCCCGGCTAGCTTGCTTACAGGTGTTGGCACATGCCCTCTAAGTGCAATCCAACTCCACCCGTAGATCATCTCACTAATCATATTGCAACCCCTCTCCAGACCCGAAAATGAAACCCGCAGAGCCATCCCTCCCCCATCCCTTCTGCGGACTCCCGGACGAGCTTCTACTCCAGATCTTGCTCCATCTCCAGCCTGTTCGCGGATTTATCAATGGCGACGAGGAGACGGGGCGCAGGGAGGAGAATGCGTGCAGGGTAAAGGGATTGTATGGGCTGTGTTTGACGTTCAGGAAACTCAATGACGTCGTGACTCCGCATCTATATCAGTCGGTTGTACAGACGGAGAGGAATCGCAAGACTATCGCGATGGTGCTCAGGACATTCCAGGAAAAGCCTGATTTAGCCGAATTCGTCGAGTATGTCGAACAGCAATTAACACACGAGCAAATTCGATCTTTCCAAAAGTTGGACCGGAAAGCGTTCTTCAGCAACGAGGATTGGGACTTGCTGTGGAAGATCCTGGGAAGCGGCGAGTGGGGACCTCTAGTCGACGTATCGATATTCTCGAAGCCACCCGTGAAGTTACCCGATCTTTGGTCGGATGAAGTCAACTTGAACTATCCACACCGCGTCAATCGAGCGTGGGACATCGGCCTTCGTCTCGAAGTCGGGCTAGAGGCTTTGCTAGCCATCTCAAAAAACCTCCTCGACATCGCTCTGAACATGCCCTCCGAGGAAACCGCGAACATGCTCTGTCTCCGAGCCTGGCCCCAAACGGCGAAACCACGTCGTCTCTGGCAATGGGGAAACTGTGAATGGAGCAGAGTAAACGCGTTTTTCGTCACCCCTGCAGCATACCCTCCAGACTTCACCCCCGCAGTATACGCACTTCCAGATTATTACTCCGAAGCCACGAAAATACAAAGTATCTAAGAAATCCCCGTGTATAACTGCATATGGCCTTTCCCTCACCTCTACGACCACAAAGCGCAAGAGGAAATCACTTTTCAAGCACCCATGGATGAAATCTCGTTGCAGGACTGCAACGCCTCACCCCCTCCCTCGAGAACATACTTTCGCGCTGTCGCTCGCTCAAGCGCTTTACATGCCGCTGGGGTACATCCATCGCCCCACGACTTTCCCGCCATCAGCCTAAAATCGACCTTGACACGCTCGGAACGTATCTCAGGGAGTACAGGGACACGCTACAGAGCCTGACCTTGGACACCGTTGGGTACAAAGCGCATCTCGTAAAACCGAATCTCAGCAAGCCCACTCTTGCGATCGGTGACCTTTCGTGTTTTACGGCAATGACCTACCTAGAAGCCTCGCCGCATGTGCTCTGGGGCACTAATGGTCCGACTGGGGAACGTCATCTTTTCGATATATTGCCTGGGTCATTGGAGGCTTTGGTGGTTAAGATGGAGGGTGTGGAACTGAACTTCGTGATTGATAAATTGTATAAGTTGGTTGCTGATGAGCAGTTCAAGGTGAAGTTTCCATGTTTGAATTTGGTTGATTGCATGGTTGTTCACGAAGCTGAATCTGATTCTGACATTCAAGAAGCGTTCGGGTACTTGAAAAGTGGCTGTGGCTGTATGTCTATTTGCGATGATCGGGCGATATGGTTAGTTGATGCGTTGAGAGTTAAGGGCGTGGAGATGTCGATTCTTGAGTCGGATGGGTCTGGGTGTGAGGGGTGTCAGAGGAGACGGGAGGTATCGTCCGAATAGTACGCAACAAATGATAAAGGGTGACAAAATAATTATCTGGACTTAAGGGAATGTTTTATTGGAGCCGTCTCTTCGTGATGAATTCAGATCGTCCAGCCGAGTAGGGGTTAGTTCGCAGCTGGATAATCGATTGTGGAGTCATGACGTGGTGTAGGCAACCGATGGATGAAATGCACTTCTTATACTAAAAGACCATCTCAAGAGAATTATATGCTTTGTTATCATTTTTCATTTGCCATTCCCCATGTTATGTTTTTGCTATTGTTCTAGCGCGTCTTGTGTCCAACAAATCTGTTGTATTTGACTTACTATACAGCTACTGTCAGCACAATTCACTCGGACCATGAAAAGATTATCAGAAAGAGCTTACTCTTTATATCATCCCCGTTATCTGATTGTTTTAATTCAAGGACTCCGTTTCTTGAACAAAGCCCCTACATTCCCCCCTTCATCCTCCCCACAATCTTCGACCAGAATACCCAAGCTCCAAAAGTAGCGAGCATGAGCAGTATCGCCATAATAAAATACCACCAAATGGAGGGTAACGAGCTACTACGATCACCACTCAACTCTCTCATGTTCATCCCAAAAATACTCTATTCACTCTCGTCAGCGTCCGCTTAGAATTTCAACGCAACATTTATATATGTGTATGTAAATTCACTCACCGCAGCCAACATCAATGGCAAATACACAAACGTCAACACTGTCACTCTCCTAATACTCGCCGCCAACGCATTCGCCAATCTCCCCTCCTCCACCGCCGCCCTCGTGTCCTGCAGCGTCGCGATGTTGAAGATAAGACTAATCAGCACGCCCGTCTGTTCTTCCAGCTCTCTCGTTCGCGTAATGTGGTCCTCAACCATGTTAATTTGCTTCGTGAGGTATCCCTCTATCGCAATGCGGCCGTTGTGACCATGGATGTCGGCGAAGAAGGGGTGAGCGAGCATTTGGGTGGCGAGGTCTTTGACGCAGACGAGACGCCGGCGGACTTGGATCCAGAGAGGGGAGAGCTGGTGGAGTTCGCGGGTATATTGGAGTTGGGTGGTAATGGTTAGGTCTTCGTGGATGCATTTTTGGGTCTGGTGTGGGTGGGGTTAATATAGCTTGCACACACATACACATCCATATACGTCTGTGTGCATCGTGTTGATCTGAAATGCACTCACCAATACTTGAATATGAAGTTCCGCTTCGGTGAGGAAAACCCCCAGTTGAACGTCGTGATGTAGATGACCTCCGAGAGGATCTGGCCCAGGCCGGCATATGCTTCAGCTTCGCCAGGGGGAATCTGTTCGTCGCGCGTCATGAGCTTTTTCAATCCTTCTGCTATGGTGGTGTCCAAGGGGTCGAGGTGTACGAGGCCGCGGAATTTCTTCCGGTCTGGGCTTTTGGCGAAGAGCAGTGCTATGCGTGTGACGTGCCAGGTGTGTGCTTGCATTCCTTTCGCAGTTCGGAATTGTGCTGTGGGCGATGCATCGCTGCGAGTTGCCTCGGCAGGGACTCGTTTCCCTTCGTAGCGCTCGAAAAGTTGGAGGGAGAAGAAGACGTATGAGAGAGTGTCAAACAGCTTCGAGTAAAGGAGGGATGACGTAACAATGGCGACTTACATTGCTCGACGGCATTCCCTGTACTCAGCAATATGTACGGGAAGTTGAAGAAGCGCGGTGTGAGATCCAAGTAGTGGCCTAGAATCTGGATAGATTCACTAGAAAGTCTTGTTGCGAAGCTGTTCTCGATCAGCGATAAGCAATCCATTTCCTCTTTCTCACTCATTTATTTAAGACTAATGAGCGTTACTAACAAAAAGATGCTATTTATTTCTTCGGGATCTGTCTCCTGAACCAAAGCTATCAAGTCTTTGTTAAAATTCACTGCCTTGCACGGTGTCCACCTTGCATCCTTTCCATCAGCAGATCGCCCAGGCACGAATTGCAATTTCTCAACCCGACAAGCGGTAGCTCTCGACTTCCTCAACGTCTCTTCTAATACGGCAAAACTGATTCCTGTTGTGTTAAGATTTTTTGGCCAAAATTGATGCGCCAAGGTAGTAGTATTGGCGGAAGCGGGGTTCATCTGTGCTTGTGGCGCTAGGTTGGGAGGTGACTGCATCCACCACGCGGTTCTAAGAGCCATTGTTTTGTGATGTTGTTTCGACTCAAAGCAGGAGTAATGTGCAAACAATCTCTTGTCTTATTTTCCCGGGCAAACCGTTGTGTGCGTAGATGATATTGCAAAAGAATAGTATCGGTCAGCTATAAAACAGAAACGTCAAGTGACACATGTTTACTTTCAGACTAGGATAGAGAAATATTGAAACACCTTGTTTGAACCCCTGCCTGATCCTTCTCGCTACCCGAACAATCAAGACAGCCTATAAGAGTGCATAGACAGCCCATCGTTAGCGATGATTAGCGAACACGAATCCTTGGTAGAGATAGGCGTTGCCCGTTTTTTTATCGTGTATCTGTTATTGATAACACGTGAATGTACGAACTACCATTTATACAACTGAATATATCAAAATAAAGACTTCACAAGATCAGAGGTATATGTTTCCATCGTAAAACGTATTCTATAACGATACTACTACTTTACACGAATCGAAAACTGCTCAACTCCGAAAACCCTCTCACTTTCAACACGCAAGAACTCGCTACCCTCCCCATAGCCCGACCACCTACAAGATCTTTAAGCACCAGTTCTGGTTCCAGTCTTGCCCTTGGTGCCTTTCTTGCCACCCTTCTTGCCACCCTTGCCAAGAGTTCCGTTCTTGATCTTCTTAAGGAACTCCTTACCCAACTGCAGGGCAGTCGGACGCATACCGCAAGACTTAGGAGGGCACTTTCCACCGTTCTTCTTCTTCTCGGCCGCGGTACAGGTTGGGCATGTTCCACCGTTGGCCTTCTTCTCGGCAGCGGTACAGGTGTTTTTGACAGGGCACTTTCCACCGTTGGCCTTTTTCTGGGCGGCGGTACAAGTGTTCTTAGTCGGGCACTTTCCACCGTTGGCCTTCTTCTGGGCAGCCGTGCAGGTGTTCTTGACAGGGCATTTACCGCCGTTCGCCTTCTTCTGAGCAGCAGTACAGGTAGTGCCGCACTTGCCTGCCTTCTTCATCGCCGCAGTACACTTGGTAGTACCACACTTGCCAGCCTTCTTCATCGCAGCAGTGCACTTAGTAGTACCGCACTTGCCGGCCTTCTTCATGGCTGCTGTGCATGTCTTGGTGGGCCTCGTGGTGGGCTTTCCAGTAGGCTTCTTGGTAGGCTTCTTCGTAGGCCTCTTCTTGGTAGGACGCCTCGTGTTCCTGCTTCCGCCCCTGCTCCTGCTTCCACCCCTGGCCCTGGCAACAAGCTGCATATCTTCAATGTCCCTGGTCACGAGTTGCGCGTCTTCAATGATCTCGGTAGTGTTAAGATCGCGCTTGCCCTTGCCGCCTTTCTTACCACCCTTCTTCCCGCCGGACGAGCCACCTTCAAGCTGACTGTCGCACCGGTTCTTAGCATCTTTCCATGGAGCCTTGTTCCAGTTGGCAGAATTCTCGGGCCAGCCAGCGAGACCCCAGTGGTCTCCGTTATAGATTGGATCAGAACCCTCGGGGACGTTGTTGTACTTTACGGCGTTAAATTCAGGGTTTGCAGTGTATCGGGACTTGGAGATATCTTTTCCAAAGATCTGGTGTTCATCGTACCATCCAATGACTTGGTCCCAAGGAATTTCTTTGATGGCAGCATACTCCAGCTCCAATGGGAGTGGGTTGTCTGTGATACGAGGATTAGTATTCAGTCTCTAGACTTTGTGTTGGAGAACGATCGCTGAAATGAGAGCCCGAGTGGATCATTATTAGTCGCCTCGGACCATGAGATCTTATTTTGCGCCCTCGGTAGACCAAAGTACGTACCATCTTTGAGTGTTTCTTGACAACCGATGAGATTCTGACCAGATGCAATTCTGTAAATAGTCGCCTTGGGGTTCTCCAGCTTCTCCAACACCCACTTCACACAGACGCCAATATCAGAGCTTGTGGAGATGTAACCATCGTTGGCAAGGTTTTTGTACCCATCGCTTGGTCCCTTCACCTTGCAGTGGTCCCACAAACTGTAGTTCGGCGTCAACTTCTTCCACTCAGCCATTGATTCGAAACCAGCGGTCTTTTTGATTTCTTCGGGGCCACGGCTAATAAACAGTCAGTATCAACGAAATACTTCGATAGCTATCCTCCACATATATCCTGAGAAGATACAGTGGTACATGATGTACTCGCGCTGTCAAGAAATACTATGATGCATGGAGACTTACTCGTCAGCTCGGAAGTACACAAACTCGTCATTTTGCATGTCAATGTCTGCGATCTCTCCAGAGGCAGGTGGAGCAGCGTGTCCCACAGCAGTAAGGAGCCCAAGAAGGGCAAGTCCCTTTTGCCAGAACATAGTGTCAAAGATTTAAATGTCCAGACAAGTCGGTTTCAAATGTTAGAATATGTGCTATTGAACGAAAGCAATGCGACAAGTCGCTAAATGAGTGAATAGAACGTAAATGAATGTAGAAAAAAGAGCGAATGAATGAAAGAGTGAATGGACTGACGGTTGGAAAAGATACTTGACCTGCACGCCGTATATACATCGTTGAAAAAGAGTGTCTCACAGGTAGATTGAGTGTCTGATGTCCGGCAAGGCGTTTACGGTTAATCACTTGACCAATCGGGGAATAAGCATCAGCACACAAAGGTTACATTTCGAGCGTTCCAAGGCTACGGTGTCTCGCCTGAGCTCTCTTCGCATATGAACTCCGTCTTACTCAACATGTAACTTTCGCTTGATTTGGAAACATATCTTCTCTTTGCAAGCAATTTACCATGGATCCGAAAACGCAAGTGTAGATCTTTACAGACGCTCTGAAAGCTGGACATACACGTGCGCTGGATATTGGCAGTCGTCTTCTTCAATCATACTGTATGCCGCGACAACGCTGCGCAATCTCAGTGGCAAATCCCATCAACGACATTTGCGACCCTCGTTTATGTTCTCATAATCACTGGGCAGTCTCCTTGAAGAGGCGCTCGCGGAGATGGCAGTGCGCTCCGAAGATTTCCAAGATCGTTGGGCTTGCGGACTTCCTTCGAGGTTTGAAGCTTGAAAGCCAAGCACTCCAGGGCTTAATAAGTATTTCGAAGACCGAAACTGCCACCAAATACTATGTTGCAGACGTACCAAGTGACGCCAGCACCCGGACTCAGCCGCAATTACCTAAGTGGGGGCTGCTGACGCCCAGACCCCGCCCCCGCGAATCATCAAAACCCATAACCAGCAATTCACGGTATAGCCTCCTCACACCAAATCGACTCTCCCTATCGTGCTTCAGTCCTCTCACTGTAGTTATCTATCTGTGCACATACAAACCCATACTAGAAGGACTCACAATAACTGACTTGACACATCGGCTCCATTCGGATTATTCGGACACGCTCTCAACCCACGAGTTGGATCTGGATCCGCCCATATCTGACATCAAATCCGTCCGTCTGTAAGCCAAACAGACCGTACCTACCCACAATGGTTGTCCCCTTGACCTCCCCCGCAACAGCAGAATGGGACCGCGCAATCAGCCATGAAGACTACAACAAGATACTCCAAGGCTATAACGGCAAAACCATGGAAGACAAATTTAAACTCAAAGCCGACACGCCAAAGGAAGCGAATGGCGACACCATCCTCCACATCTATTTTGGCTGGGACCCCAACGAGCGTATAGCGCTCGACATCGTGGTGAACGACGCCAGCAAGAGCGATGCTCAGGGCTGGGCGACTATCGTCAAGATATCATGGGCGGAAGAGGAGCTTGGTTCTAGGGAGCAGATCTCTGAGTACGACGCTAAGTCTAATGCTATCAGTTGGTGCAATCATTTTCTGGGCCTGACGCTGGAGGATGAGGATCCGGATGAGTATGAGGATTTGGATGAGGATGGGAAGCCGGTTCAGGAGCTGACAGAGGGCGATAAAGAGAAAGAGAACTAGAAATGGGACAAGGGCAGGAATTGTTGTCAATAGCTATTATGAATTTCGAAGATCTACAGGGACTAGGAATATTTCACGGAATGGGTTTGCGCTTGATTTACACACAGTATATCAAAAACGGAAGTCTTAATAACGATGACAAATTTAATGATGAAAATAATTCTTGAGTTTTCGGATGATTGTGCAACGAGCCTACAATTTTCCTAATTAGTCCGTGGCATTGTAGTTCCCCAAGCCCGATTTTCTCGTGTAAGCGCCCAGACGTAGTATCCGTCCCAGTTTTGTCGTCCCCGGAAACCGAAATCCAAAACGGCAATCATTCTGGCAATAATAATATCTTGGTTGAAGTAGAGTCCGAGTCATGGAAGAATAAGTAACTCGTCTGACTCAGATAGCCCCTAAATATACAAGGAACTGTACACATTGCTGGATTCCCAATCAGTCAACCTCAAAGGAGGAAAAGGTATCTCCTCCAAGTCGTAACATCCAAGTAAATTCACTTCATAGGTCAGGTATCCGGTGATTAACGTTAATCGTTTGAGTCATTAATTCTATCCCAGTCTATCCCAAAACCCTTTTAACCCTAGTAATTAGTCGGATACTGGCCCGGCATCTGCGAATGTCTCTTCTTCAAATTCTTCTTCCCACTCTGCCTCCTCATCACAAAGATATACGTGACGACCGTCAGTGCCGCAGTTCCAACCTGCACCAATCCAATGTACCACGAGATACTCTGTGAATCAGTCAGCACCCTTTCGCTTATCCCGATGGATGTCTCGAAAAACGTACCTGTATGTTACAATACCTATTAAAATCCACCTCCCCAGCAAATTCCTTCTGAATGGCCGTCGCCGCCGGACTACACGTCCACCCCCACAAATCCTTCGGCTTCTCCCCAGTATCCTTCTCCACGCGGTACAGCGACGCCGCCACGCACCACACAATCAAGTTGCCCAGCACGGTGCCCCACGAGAAGATAGTGGCAACAGTCGCCGCACGGTTCGCCTTCTCGATGCTGCTGCATGCGTAGGCGATGATGATGAGGAGATTCAGCACGAGGGATATCCCCGCGATGAGGAAGTACATCCAGGTGGGCCAGACCTTGGAGTCCTTAGCCCATGCGGTGCGCGACTGGACGGTGCCGTCCGCGTGGGCCACGTCGTGGTAGACGTTTTGGGTGGTGAGGAATTTCTGGAGGGTGAGGGAGATGGGGATGAAGACTGCGATGGAGATGAGGAAGGAGAGGACGCGGGAGGTGGCGCGGAGGCGGCGGATGCGCGCTTTGAGGAGCTGGAAATGGGTTGGTTAGCTGTATTTTACACGGAAAGTATGTGAAAGGGTGAAGGGAATTGTGGACGGGAAAGTTGCGTGTCATGTGTGGAAGTATCGTGGCAACGTACAGCATCCTGCTCATGGGCTTTGCGCAGCCCGTCGAAGTCGACGAGGCTCCGCCGCTTGTACTCGCTCGAGGAATCCATGGATGTATCGATGTGCAACGGACGAGGGGACGACTGCGCCGACGAAGCCTGCGATGCTGTTTCCGGCGACGACAATAAATGTTGCTGCTGCTGCTGGTCCACCGCCAACGGATGTGACGCATAATAAGTACTCGACGCCATATTTGTGAGCCTCCCGGAATCCGTTCTTCCCCCTTCTAAATCTATCTCTTATGCAAATATAGGTTAAGATTAGTGATGGCGCTGATCTCGTCACGTCTCGCCGCCCACGCAAGCCCGTCGCGGGAAGAGATCTTTTTCATCTCTTATACGAGCGTGTGGTGCTGATGCGGTTCGCCTAGCTGCGGGCTCGCTCCACGAACGTTCAGCTGTCTTATGCCCGATTTGCAGAATGGGCTGGCAGCGAGAGAGCGGGCCAATGAGAACATCCCCGCGAGAGACTAGGGCAGCCACATGGGACCCTTTTAGCCCGATGCGGATCTGAGTCTTGCGGTTTGGGGATGGGCGGGTGTGGCGGTGGTGAAAGTGCTGAGCGCGGGTCGGCTTAGCGATCCCGCGATAAAAATAGATCGGGGTACCTCCATGCAGCGCGCATGGAAAGCAAACAAGGCGGAAATAATTGCAGGGGCTTGGGGGGCGGACATTTGATTAAGATGCTGACGGATAGGTTTCGAAACGAAACGAAGGCTGGAAAGGGATAGGTTAGTGCATGATCGGATGCAGATCCTAGCCTTTGGGTGAATCTTTGGACGCATACAGAATACGACATCCCCTATAGTAGGTATATTGATACTCTTAAATAACAGAATGCAGCGCGAAAACATTGTTGAAGAAAGAAGCTGATCGAAAGTCCACATACTTTGCTTTCCAAGGTTTTCTGGCAATCACGTGAAATCGAAGCTACCTAGGTAAGGTTGTGTAGCATCTATAAAAATTATCAATCATTCAAAAATCAGGATAAAAACATTACCTTGGGCTGATCTAATATTTGCAGAGCGAGAAAGTCCATCCAGACTATCGAAGATTCAACATGTTTCCTGTATGTTAATCTTGGATAAAGGAAGAGTATGCAATTTTACGGCTATCAAACTCATGTCGCAGGTAGAACCTCCTTGATACAATCAGTATTCGTAAGTATGGGCCCATTCTCCTATCTTCCATATCATATCTTAATAGGTTGTGCCATAGCTGGCCGCCATAGTAGCCTGTTCTGTTTCTGCATTTTGTGATGTACTGGGCCATCAGGGACTTTCGCTGTCAGCCTGACCCAAAAAAATAATTTCAACACACCGCACTCGTAGAAAAGGGTAACATTAATTGCATGCGTATAGCCACATTATCGAGGAGTCCCTTCAAGCACCAGTCATCATTTTAATCATATCCATCCCCCAACATTCTCCACCCCATAACTCCAACTCCTCAAACATGCTTCTCATGCACAACCTCATCCCTCTCCACCACAACCTTCTCCACCGCCTCCACCGCTCTGATATTCTTCTCCTCGCCCTCGAACACTGTCCACTCGTTAGCCTGCATTCTCTCACCATTTCGGTCTTTCCCCTGCCACTACTCCAGGACACAAGAGATAGCAACTTACAAAATGCCAACTCCTCCAACGTGCGGTTCGCCGTCTCAGGGAACAGGAACCACACAAACACCACCTCGTACGTCAACCACGCGACGTACACAATAAGCCACCTCCACGTGATATCCTCAAGGCCGATGGGATTCACAAACGTGGTGAAGAAACCCGCCAGGCGGCCGAAGAGCTGGAAGACGGCGATACCGCGGGAGCGCTCCATGTAGGGCCATACTTCGACCATGTATGCTGCTGGGCGTTAGTCTTTGGTATGCACGAGGTGAGAAATATATATATATATATATATATACAGAGAGAGAGAGAGAGAGAGAGAGAGAGAGAGAGAGAGACAACGTACTATACGTCAAGGCGTTAAATCCAAGGTTATAACACGGCTGGTAGGCAAAGATGAAGAAGGCGCTCGCGGCCGACGCAGCGCCGTTGTGGCCGCCGGCCTTGTCGGCCGTGGTCGCGTACTTGAAGGCGATGGTCCACCCGGTGTAGACGACGAGCAGCGAGAGCGTGCACACCATGTACAGCGTGCGGCGCTTGAAGCGGGTGACGACAAGGGCGGCGACGCCGCCGGTGACGAGGGACCATGCGGCGTAGCCTACGTTGAGCTTTTGCTTGGTGAGCGCGTCCTTGATGCCGATCATCTTCATGAGGTCGCCGAAGAAGTACCTGCAGGGTTAGCTGGGCTGTCATTTTGGGCGAGGGGAGAGGCGGCGGGCTTACGAGATGAGCGTGTTGCCGGACCACTGGGTGAAGAGTCCTAGGTTGGCCGTGATGAGCGAACGGCGACGCATGCCGCTCGTGGCCAGCAGATCCATCCATCCTCTTTTCTTAGCCTCGCTCTCGAGTTCGAGCGTTGCTCTGATCTGCGCGATTTCACCCTTGACGAACTCGCTCTCTGGGTTGCCCTCAGCGTGGTACTTGACTAGGATCTTCTCGGCCTCCTCGATGCGGTCGTGGGAGATGAGCCAACGAGGAGATTCCGGGAGGAAGTACACGAAGAAACACTGGATGAGTGAGGGGGCGAGTTGGAGCAGCGATGGCAGTCTCCATGCCCAGTCGTTCGGGATGCTGTTGGTTCCGAATACGATGCCGGCTGCGATGAGCTGTCCGACGAAGTACGAGACGTTGAAGAGGGAGGTGAGAACGGGGCGTTCCTTGGGGTAGCCGAGTTCACCGATGAGAGAGGAACCAGCGACGATGCAAGCGGGGATACCGAAACCGAGGATGAGTCGGGCGATGATGTACATGGCAACTGTCCAGCGATCACGTCAGTCTAGCCAGTGCAGCAAAACGTAGGCCAGCCATACCATTCTGCGAGAAACACTGAATGATCGACCCGATAATCATGATAATCGACCCATACAAAATCGAGCCCCGCCGTCCAAACTTGTCGTCCACCCACGGAATAACCGGCAGCGACAAGATCGCACCAAGCGAGTACGCCGCCGCGATAATGCCCTTCAACGAGCCATGCGGATGATGGAAATCTGCACACCGTCAGCATACATGTATCTTCCTGAACCGCACGCCCAGTCTTCCGTACGTACACTCAATCCACGACGGCACAATCTGCAACGCGTTGATCAACTGCGAATCGAAGCCCGACGTGATCTCGATCCCAATCGCCGCCGGCACCAGCAACAGGTACAAGTTCCTCAGATTCGGCTTCTTGACCCACGACACGGTGTCCTCGGCCACGAGGCGCGTCAACACGGGGTCCGCAGAGTGCCCCTTCGCCTTCTCGCCGCCCTTGTTAAGAATACCCATTTCGATCGATCGTTCGTTCGCTCGCGAGGTTCTGCTTTTCACCAACTAGCAAAGCTAGCAAAGGTCGTCTCAGGCCAGACAGACAGACAGACAAACAATTCACCCCGGACCGGGGGGATAGCCCATCTTATATACACACGTACATATATACGTACATACACGCATCCCCACCCAATGCCCCTCGCAGCCCGCAAAGACCACACATGTATGTATGCCTCCGCCCACCCCGCACCCTCATTCGCGTGAAATCAAGTACGTCCATCCCTCCCTGCGTCGTACGACCCCCAGCCCACCGCTCCCATCACGCCTCCACTCCCATATTACCTGCTAGCAGCTCACCGCGGCATTTGCCCTCAGCAACGCACCCCGGGCCGTTCCCCCGCACCCCTGCGCGCACTCTAACGCGCAGGGCAGTCTAACGCGCCGGCCTGCACGGCGGGACGACGGAGCCGCCGATTAGTCGAATGCTTATTGCAGCCTTCGCGAAGCTTTGCGACGCCATCGAAGCTTGTGTGCGCTTACCTGATGGGGGCAGCCCCGGGCGCGGTGTGGAGACGGTGTGGGTGCGTGCCATGGGGTGCGCTGGCGGGGACGGGATTTTACACACCGTACGCACGGAGGCAGGCTGGCAGATTCTGTGCGTATTTAGCCGGATCAGCTACCGTGGTCTATCTAGCAGGTGTGGGTTTGGGCAGAGCGCGAGTGCGAGGTCGGGTCGGTACGCTCGGATGGTGCCAAGACGGAGGGAGGCATACGAGGTCGTACGCACCGCACTACGGTACTGTAGGTACATCGCAGAGCTTTTGTCGACCCGGATCTCTCCGAGCTACATACAGCGGAGCGGGCCATCGGATTGCTGTTTTTTTTCTCGCGCTCGAGGCTCGCGAGGGACCGTCTTGATTGTCAATCAAAGGGTGCATACATGCCGAACACCGTTCAGCGCCCGTTGACATGGGTCTCCCAGCGGATCGTCCCGGCGTCACGGGTGCTTAATCTCTGGACAAACATCACATATCTACACATGTAGCAAACAAACGTACGAACCCTGGCGACGTTTAGCCGCTTATTAATCTGGGACACACATTGGCCGTACACACGTCCGTTAGAGGCGCTTGTCACTGGAGATCGATGCAGGGTTGATGGGCGTCATTTGCAGTAAATATGTAGTCACAAGCCGGGTATAGTGATTGCTAATATTGCTATCTATACCTTCCGTTTGATCGACTTCTTTTCCGCACCGTTCCTTAGTTTGCCCCGGCCCGGCGACACAGAAAGGCCGTTGGGCTTGGTAGACGGCAACGGCTGCTTCCCTGCGAGCTGGTGCCAAAGCTCTGATATGCCCACCCTCTCGGCTGGCAGCATGCTATACTGCAAACTGTACAGATTGCGCCTGTGGATGGGGGAACGGCCTCCCCGTAAGCTAGACAAAGGGCGACGCTCGCCGAGAAGTAGTGTTTGCGGATGCGACTGCCGAGCTCGAAGTATGAGTGGAAGATTTCTCGAAAGGACAGGGGTATGGACTGGGGATGTGTCAGCTTGAGCGCGCGCATGGACGCGGGATATATTTACCTTGAGGAGGATATACGAGGCAGGTGCTGGGGATCCTGTCTTTTCATACACTTTTCGCATGGTGCTAGGGTCCAAGAGCTCGAAATGTATGCCTCCTACGAAATTGTCAGCAATAATCGAAGGAAAACATGAGATGAGCTTACCGGGTAGTCGCCATGGGTCTTTGAGCCTGAGCATAATAGCAAAGAGCGGGAAATGGTTGAGGCAGGCCAGTCCAGTTTCAAGCAGTGCCTTGAAACTAATTACGGCCACCCTTGCACTTGCGCAAAGCAAATAGAAGACGAGCACAGTAGGAAGAAGAAAGAAGAGCAATGTGAAAAGGATCGTCCCAAGCAATAATTGATCCAGTTCATAATCGCACGAGTCGATTCGATTACGCAGTACGTTCCGTTTCTTCCCTCGGAATAAGTGGAACAGTGACCGGAGGACGTTGAACTGCCAGTGGAATATACGTGCTGACGCGAGATAGAATGCATGGATGTGCACTGTGAGCAATGACGCCAGATCCGAGAATAACGAGATGGGCATCGTGGCGCCCGCGTATGCTGAGAAGCCTATCATCTTGATGAACAGTGGCAGATGAGGGCGTAGTACCCCAATACATTCTAGCGGGATTAATCGCAATTCACGAGAGGTTGATGAGGGTACATACCAGCCCAGAAATCAATGACCCAGAGGAACAGGTCTCCCAAAAAGTCGGCCAGTTCAGTATTCAACTTCAAACCACCAGGCCATTCCGACAGCCATTGAAACATTCGGCGTAGACCTTCGATGGACCATTCATGGAAGACCATGTCGAATTGACTAGCAACGAAATAGGAGTTTTGTAGGATGAAAGATCCTAGGGCGGCACCGATGATGACATCGTTGGCTACCAGCCAAAGGCTGTTGTAAAACCTGATGTACTCTGGATGGCTGGTTGTGATGCTTCCCCAACTGTCCTTCCGTTTGCGCAGCGTCATATACTGGATCGGCCAGTAGCAGAGCTGTTGGAGACGGATATCAAGCTGTTGAGCTGTCGCGGATACGTCCTTCAGAGCTATATCGGAGGATCCTAGCGGCCAATTCAGCAGCTGTAGAATCATCTCGCCTGTTATCCGTTGGGCCATCAGCGCTATGATGAAAATTTGGGCAATGGCCGGATACAGCCAAAGCCACCACAAGTACGCGATGCCATGATAAGCATGATCCCATAGTGTGTTGGCAGACGCAGCCACGCGCTCGCTCACGCTCATTGCCCGTTTCGTTCGCCGGCCAATAGCACCGATATTCTTTTGCAGGACGGTATTAAGCTCGTGCGAGCAATTGATCTGATCAACGAGGGTCGGAAGCAGAAGCTCCTTTTGCGTTGCCGGGTGCGCGATAACGCTATGTAGCTTTAGTTTTTCGACCAGCTTCTCCTTCCTTTCGCTTTCTTTCTCCTCTTCTTCCTGAACACCCTTGAAAGCCGGGTCCCATTTGTCGCCTTCTACTTTGTCACCTAACGCCAGTTCGATGGGACTCAACGACAAGTACTGCATGTATTTCGGGTGGGGGCGGTCGTAAACAATGACCTGGAGTGTCATGTGTGTATCGGTAGGGCAATGTAGGCGTGGAACGCTACTACCGGGTTCCGTGTAGGCCACGAGGCGGAACGGGTCGAACTCGGGTGGTGCATCCGGCGGGTTGACACAGCCAAGTGTCCGCAAAGACGAATGGTGGCAGAGCTTGAGTAGCTCTCTGGTGTCATGATGTGTATGGCGCAGCAGAGTTCCGACCAGGAGCGCATTCTCGACGTTAGCCAGATTCACTTCGTGCAGAATGGCCACCACAAAAACATCCAGCTCTGAGTTCCGAAAACCGACGAGAACGCCGGACGAGGCCACGGTAGGCGCATCGGACGGCCAAAATATGCGCATCAACCCATCGTGTGTGACCATGTCAACATAGTGTCTCTCTCGGCTAAAACGAACCGCGTCGCTTGAGCTGCTCGCGTGCAGAAATGCCGCCGCCGGGTGTGCGTGGATGCTGCTGAGCATGAGTAAAGGAATCATCCAACTGTTAAAGTCATACCAGATCAACTGCGTAGGAAGCAAGGCTCGCAATGGGTAGGTATATGAGGAGGAAGAAGCCAGATAGGACTGTCGCACCTATAGCTGCCCGCAAAACAACACCGTGGTCCCAGGCAAATATAGCGAGCTCGTAGAGGCGAGTGACGAGGTCCCAGCGTGCGGTAGAATATCCCGCAATGAATATTAGTATCGCGACTATGGAGAAGACGTGCATCTGCACTGTGAGAAGCTGTACGAGCGGAGAGGTTGCGGTATGGGCAAGGGTATGTAGCGGCGGCTTTATGTGGAAGCTCTCACGGATAGGACCCGACGGATAGTAAAGAATCTATCACGGGACTGGCAACTCAAAGGAACGTCATGGGCCTCGAGCATCGTGCCGTGGATGTGAGGGGGAGCTGGCCCCAGGGTCGCGACATGCCACCAGTGTGGAGCTTGGCTCTGGCCCCGGGAAAGAGCGACCCCCGAAAGTAGCTTAGCGCGCTTTCCTCTCTCAACCCGCAATGGTAGCATATTCGCACAGAGTGTTTGCAACAAACCCACAACATGATCTTGCTTCCTCTCGTCGAAAGATTGCTTGCAGACGTGCCCACGAAGCGCAGCACTCTTTCGTTCATATCCATTGGTTCACTGTCCAGCTAGCTACGCCATTATGGAGAACTCACGATGGGCTCCTGGCGGAAGCTACGATCCTCGGAGATATTACGAGAGGAGCTCTAGGCTCATCGGCCAAAGGTAAGTCCAGAAACCCACAATACCAAACATTTCACTCATCAGCAGCCTCACCATGATACGCCGGGCGTGGGGGTCCATGCGACAAACCCGATTCGGCAAAGCGCGAGTGGAACGCGCCACTTTTTCGACACCAGCAGAGCGCGCGGCGAGCAACCGAACGCTTCTTCATCGCTCGGCGTGAGCGCCATCTCATATTTATTACTCCTCCGCTGATCATAGACATAGATCTCTTGGACGTCCAATTCCTAGCTCCTCGCCCTCGGCATCTTCTTCTTTTCTGGATTACGGAGACGGCGACATGACCGTCTGCCAGTACTATCAGCGCGGCACGTGCAAGTTCGGAGGTACGCACCCATGTTCGCATCGACGCCTGCCCAGACTAACTCAAGAAAGACAGGTGCAAGAACGAGCATCCAGGTAGCCAACGTGATGGCGGTAATGCATTTGGTGGTGGCAATAGGAGCGGCTTCAATGCCTTTGGCGGCGGCGACCGCTACCGACCAGGAGGAGGCAACGCATTTGGTGGTATGTATACAGTCCATGATGCCTTCCATATTATGATGGCATACTATTGATCACTTGAATAATGTGCATTGCTGACACTATTCTAGCCAACCGTACAGAGACTCCGCGATACGGTCTGAGTAAATCCGACATGAAGATCGATCTGTCTGACCAGCGCCCAATCTATCCCTTCTCATGTTACGGGCCGGGTCGTGATGCACCTCGTCAGCTTATGGAGGGACCCGTTGAGATTAGTCCAGAGGAACTCCGAGCTCGTTACTATGCACAGCGCGCCTCCGGGAACGAGTCTGCAGCAGTAAGTAAAGTGAGAACCTTGACTTAGTCTAGGCTAACAAGTCCCCAGCAACAAGAAGAGACCCAACTCTACTCAAAGACAGAAGAACAGGTAAAGTCAATACTGAACAATCTCGATGCAGCGATCAAGTATATCGAAGATGGTGCAGATGTCCATCCCAATAGGCTGGACATTGCACAAGGCAAGGTGACGCCTGGTGCCTCAACAGCCGCAGCATCATCTGCGAACCCCAATCCCTTTTCCAATGCATCTGCTGGTCCATTTGGAGGATCTCAAAACTCGACACAAGCAAATCCTTTCGGCGGTGGCGCTCAATCACAGAATTCGACTTTCGGAAAGCCAGCGAACCCCTTTGGTCAACCATCCGCTCTTGGTCAGACTCCCTCGGCGTTTGGTCAGGCCTCTTCTCTTGGGTCAGGATCCGGCTTTGGTAAACCATCGATGCCAGGGAGTGCATTTGGTCAGGCATCTGCACTTGGAGGAGGTTCTGCCTTTGGAAAGCCTGCAGCACTTGGAGGAGGCTCTGCTTTCGGACAAGCAAGCTCTTTGGGTCAAGGTTCAGCATTCGGCCAGCCCTCCGCGCCAGGCACAGCATCTGCTTTTGGAAAACCAGCCTTTGGTCAAGCCTCAGCTCCTAGTCAACCTTCTGCATTTGGGCAGGCCTCGACACCCAGCCAACCGTCTGCATTCGGACAGGCTTCAACCCCCGGTCAACCATCCGCCTTCGGACAGACCAATGCCCTAGGTCAACCCAACGCCTTCGGTGGCGCCAAGCCTGCATTCGGGCAATCCGCCTTCGGCCAACCGTCACAACCCGGCGCCGCTGCCGCAAACCCTTCGCAAAAGCCGCTCAACCAAACCAGACGCCAATGGCTTCCTCATCAGCAAGCCCCTTCGCAACAGCGAGTCAGAACACCGCCGCCACCCCAGCCTTCGGCCAACCGAGCGCCTTCGCCAAACCCTCCCCCTCACCCTTCGCAGCCGCATCCCAACCCTCAACCTCCACCACCGCCAACAATCCTTTCGCAGTCGCAACCCAAAAATCAGCTCCCGCTCCTGCGTTCGGTGCCCCGAGTCAGCCTGGTAATGCCTTTGCTCAGGCTACCGCACAGCAAGCTCCCGCGCAGTCTGGCTTCGGTCAGCCGGCAGCTGCCACAGCTGCTGCTGGCGCCGCTGGTGCTACCGCCGATCCTTACAAGGAGGGATCACCAGAGGAGTACGAGGGTGAGCAGGGTCAGAGGTTACTCGCCATCTACCAGCGGGTGGCGCAGATGGGGGTGTTCGATGCCGGGGAGGATATCCCGATGGTGCCGCCCAAGGTGGATTGGGTGGTGCCGGTTGCGTTGCCGGCTGCGCCGGTGGCGAAGTAGACGCCAGGACGAATGGGTGTGTCAGGGATATGTAGTTGGTTGTAAGATTTCTTTCTTTTGTTCTTATGGTGAGGTTGAGGATGAGGGAGATCCCCGATGTGAAGTTGGAATTGAGAAACATTGGAGGTGGATGGAGTGGGTCTCGGATAGGTGGAAAGTGGATGGATGTGTATGTTTAGCAAGAGTCAGTTCTCTCTATCTGACTTGAGGATTGGGTGTCGTACCGGGTTGGGATTAGGATTAAAACCAAACCTGAGAATGAAATTTGGGTTGGAATTTGGAAGATCACGGTTCCCAGCAACGTGTAGATCAGTGATGTATTGATACATGAAACGTATGTCTTCGGTCTTTTTCACTCTTTATTCGGTGCCATGTTTCTCCCTCCCCTTCAATTTGTTTTACCAGCTTCCTATCCACACGACGGCATTCAAAGTGATGCCACCCATCATCATCATCCTCACCAACACATCCCACACCACCCGAAATCACGACAAAAGCCTGTATGTGCTGCTGGGTGCGTGTTGCGTATATCTCAAACGAGATTAGATAATGAAGAATGTGTTTGTGTATCTCGCTTTTCGGCACGAAGAGCGACATGGGAATATTTAGTACTTGTTTTATAGATACATACGTGTGTCGTTTCATTTTCCAATGGCAGCGAGGCGAGGCGAGGCTGCGGCTTGGGTGTCTTGTTGATTTTAATTGTTCCAAGTGTTTTTGGACAATGATGATGATGCTACACATCGCCAACCTCGCCGTCTACATTGCGTCAAGAGGTGGGGTATGAGACGGGTGGGTGTGTATAAACGCCTCCCATCCCTAACATCCATCCCCACACTTTGCACTTCTCAGCCATGCCAGAATTAAAACGCACTCACGAAACACCTCATGCCTGCCTTTTCGCGTGTCAAAACCAGGCTATACACAATTCACACTAATCAACGATAATGCTATTCATCACCAACACTCCCCCAGCGCGTCGCACTAAGGGGGACATCAGACGACTAGGTGTATATAAACGCCCTCCCTTTCCTACGATTCACTCCTCACACTCTGTTGCACGTCTCAGCCATGCCAGAAAATAAAAACTAAAATCTTGAAACCTTGCTTTTATGCGTCTAAAATTCTCGATCTAGCATTCGTATGTCTGCTTCGGAGACTGCGGTTTGAAAACAACCATACCTTTGACTACATGCCTCTAAAATCCTCGGTTCATCATTTTTATGTCTGCTTCGGAGACTGCGGTTTGAGAAGAGACGTAGAGAACTTCAATGTGTTCTCAGTCGTCTCGAGAGAAACATAACACAACATTCCGTAGTACATGCGGTTTTGTGGTGGCGGTTTCTAAAACAGATTATCAAAGTCGTCGAGGGATTCAACAATGGTGCGTGTTTAAAACGGATTTGTCACACCTGAATGTGGAGTTTGAGGGAGGCGGGCGTCTAAAACGATCAGCGCTCAAGATGCATGCGGACTTTGGGATGGGGAGTTTAAAATCCACTTTTCGAGAATTTCATGCGTTGTTGTGGTGGCGGTGTCTAAAACAGTTCATCAAAGTTGAGGGGGATTCGACGATGGTGCGTGTTCAAACCACATGAATACCAACTGAATGTGGAGTTTGAGGGAGCCGGGCGTCTAAACGATTATTAATGGCGAGCTATGCGGGCTTTAGGGTGGGAGGTTTAAACTATTTCTGCGAGAGTTTTATGCAGTTTTGGGGGCAGCGGGTATTCAAAACCCTATATCGACATGAATAATGGTTTGGGGGTGGCGGGTGTCTAAAACCAACATCTCAACAGGCTATGCGGGTTCTGGGGTGGGAGATACAAAATTGCCCAGTCCTAATGAATGCGGAGCTTGGGAGCGGCGGGCGTTTAAAACACACACAAAACAAATGATGTGGGCTTTGAGAGGGGCGAGTGTTCAAAGTTCCCCTGCCATAGCACCATGCGGATTCTGGAGTGGGAGGTTTAAAATTTATTCGCTCGAACTCTTATGTGGTTTTGGGGGTGGGGATGTTTTAAAACTGAGTAGACGACGACTACATGTTTGCTTGGGTCCTTCTTTCGATTTACTTTTTGATTTTCTTTCATCCTGATTTATGATTGGGTCCTTTTCGTTGTGCTCAATGATGGGGTCTAAAATCATCTTGCTCAGATGTCTATGCGGTCCTGGGAGTGTGTTTTAAAATCCGTGTTAGCGACGAGTATGTCTTTGGTTGGGGGTTTTTTTCCTTTCGATTTCCTTTGTGATGCTCTTTCCCCTGATTTATGCTTGAGCCAATTCCACCGTGCTCGATGATGAGGTCTAAAATTATCCTACTCGGACGCCTATGCGGTCCTAGGGTGTGTTTTAAAACATGTTCTATTGTAATTGTTTTTCCCCATGGGCTATGGGTGAACCGTCTTTTCGCTTTGCTCTATTATAGGGTCTAAAATTATCCTACTCGGCCACCTATGCGGTCCTAGGGGTGGGTGTGTTCTAAAAGCTGGCTTGAAGATGAAAATTTATTTAATTTGGTTTTTTTCTTTCGATTTTCTTTGTGATTTTCTTTCCTCCTGACTTATGTTTGAGCCTTTTCGTTTTGCTCGATGGTGGGCTGGTACGCTTCGTGGGATCAGGATGATGATGATGATGATGATGATGATGATGCTACTGCCCCTCGCCACCACCTCTCTCTTTGCTGAGGAGGTGTTCCAGAAGATGAGATGAACTCGGGTATATAAACACCTCTCCTCCCAGTCGTTATTCCTCACGCTTGGAAATCCTCTATCGCGAGGACTAAAACCCATCTAATAGGACACGTATGTGTTTTTGGTGTTCCGGTACGTTTAAAGGCTTATCTGGTGAGTTTTTTGTGTTGTTTGGGCTTCTGCGTCTTTCTCGTGTGCCTTTATTCTTTTCGGGCAAGCTCGGAATGTCATCATGTGATAGTGATGCTCATCATCAAACTTCACTACCTTGACTGAGCACAGAGATGGGGAGAAGAGACATTACGATGGAGTATATATAAAACCTCCCATTGTCGCGTAGATATATTCTTCACATTTGCGCACTTTTCCCGCGGACAATAAAAACACTTCGATGATCCGTCCATGTTTCTTGTGTCTTGTGATGTTCAAAATTCAAGGCCAAGCAAGCATGGATTTCCTACCGTTAAAGCCAGAAAAAACACAAATTGATATGATTGCATGAAATATTGTTTTGTTCTCGTTCGAAATTAAGACTTCGGGCTAATCTTCCCCTCCCGTGGTAATCGTGGTGATGGTATTCATCACCAGTCTGACTTCCGTGCGAGAATTTGCAGGTGGATGACTCTGATGTACATAAATGCTGGCCTTTTCAGATGAAGAAGCGCCTCACGCATCGAAACTTCAATACTGCATATTAGTATAACACTTTGTAAAAGCTTTCTTCTGAGTGTTTTGAATCTGGTGGACGATATATGGAGTCTCGATGCTACCTAATGGGAAGGCATGTGCTAGGTTTCAGTCTCGATTTCCAACTTCTGGCTACTACTCACGGTGGATATCTTTCAACATCTAATTGACAATTATTTAGTTACCTCTCAACTCTCTCGGTTATCGATGGATAGTTAGATTGGATATAGGTGATGCAGTTCATCATCGCAACACGGCACTTCTTTGATCATTCACAGAAATCCCTTATATAGTAGAGTCTGGGTCTATTAATTATCGTCGCAAGGACCTGTTCAAGTGATCCCGACATCAGCCAAAGGCAGGTGGTCTTTCTCCAACTTGTGGCAAAATGACATTTCGTGAAAGTTCCTGCTATTTGATACAAACTTGGATGTTAGACCTTTTTGGAAGGTAGGTAGATGCACTGAAATTAGCGACCAATGCTTGTTCTTCTTCCCTGACGAGTATTTTATACCATGCATACTCGCCTCTAAACCTGACCACCTGGTCCCCAACCCGTATATCGCTCTGACGATCTCCCCAGCTCATTCCAACTGCATTCTTCAGCTTGGAAATAACTGTCTTGTGCGCAGCCAATGCATTGCAGAAATCGTCGTGTACGCCCAAGAGCCCAAGGCGGCTGAGCCGGCCGATACCACTATCAACAATCTGATTGAAATACCACCTGAAACGCAGAGGAGAGCAGTCGTAGAATGGGAACATGTCACTAAGCTCTATGTACTGATTTCCTGCTGGGGTCAAGAAGTGCATTCCGAGCTTTCGCTTTTCTCTGCGTAGGAGCATTTTTAACCACTTCAGATTTTCGAATCGAGCATATGTTAGGTCTGGATGGCGGACTTGTTGTATGGAGATTATTGAAAAGACCTCTACTAGTTTGCCCAAGTACTCGAATTCTCCGATGAATTTCCCATCCGGAGTGATGGTGAATTTGGAGATTGGAATGGGTTTTGGGGTGCGATGGTTGAAGATACGGCGCAACCACGGGTGAGATCGCGTCTTTCGCTCCGGATATGATCCTTCCATTCATGTAACGCCCGGGTGCCAGGCTCCGTAAGTTCTGATTTGCTTGTGGAAGTTGGGTATCCAGGAAGGCACTGCGTTCGCGCATCGATGTTGAGATGCCAAGACGAGTATCTCGGGGAGATTCGAAGCTTCAACTAGTGTCTTTGCCAATTGGAAATACAAACCCGTGTATGGAGTATTGTAGGTGAAGTCTCCAAAGTCATCTCCCATGCCATTACGTTGCAGAACGCCCAGCATCCCGAAAACCATGTCGTGAGGACTAGTAGAAGTGCGTGAAGAAAGTGTGAAGAATATACTGTGAGTAACTTTATGGTTGCGCAGGGAGTTTGCTGTTGCGATGAACCACGGTCTCAGACTTCTGTTGAGGCCAGGGTTAGGTGGAATCCGGGACCAAAAGTGGCAAAGAAGAGCAACGCCCATCAAAGCTCCAAGAACCCGAATGATATTGTCTGGGGCATGGTATGCGAGCAAATTCACGAACAGGAGTGAAACTGCCGCGAAAAGCGGAAGTCCAAGATCACGATCTACTCTGAGAAATCTTACAAGTTCGAGGACTGCGATTGAAAAGTCTTCGTGTGTCTCCAGGGTACTAGGGTTTTTAGATGAGCGCGATTGCCAATAAGCATGAATGCTAACAAGGTCTAGCCATTTACTGAGAGCTGAACTCTCAAGAAGTTGGTCAAGACAGAGAACACATCGCACAAAAACGGGGTTAGGAATATGGTGCGGTCCAATAACAAATGTTGGGTTGGTCGAGAGCATTATCTCCTGGTAGGTCCAGATCCTGTCAGTCCAGTCGCATTCAAGTAGGTCATTTATGTCACAGGTCGATACAATGGCATTACCTCTTAGTATTCGAATGTTTCGGAATGGGGATATCTTCCAGCTCCATTTCGGATCTAATGTAAATTCAGGATACTTTTCTTGGTTTCTGTGTTTAAGATGCTTCACTTACCCTTGGTGTCTCTACGCTCTGGTGCCAACGTGTATGTCGAGCTCCAGCGAGACGATTGGTAAGCCCACCATGCAGCGAAATATCGAGTTGCCGTCACAGATTGCCCATCTGGCCCGGTTTTCTGTTCGACGAATTTTGCAGGGCCTCCGTGTTGAAAATATGCAATCGCACGGTCTTTCTCGGGACTTGTTTCCCCCAACCATACAAATACTTCACGTGCAGAAGAGTATATGTCTCCCATGAGAGGTATCTGAGTTCTTTTCTCAATATCATCCTTTTGATTGATACACACCGCGTCCACCCAAACAGCAAACGTTCCAATCTTGTCACGAATATGGCACAAGGCTGAAAAGCAGTTATCGGTCACCGGTATCTCGACGCTCCCACAATTCAGTTTAAAGAGTCCTGGTGCACCCCATACATAGGACAAGGCTGCAAAATCGGGCTTCGCATCTAAATCAGCGACAAAAAGATCGCACGTGAGCGTTGTGCTGTCGTTCTTTCCAGCGCCTACTGCAGCGTGAACTTGTAGGATCCGGATACATTTAGAGTCCGGCGGCAGTATATGGAGCTTGTACAGGTCGTGGCTCGATATCTGGGTCTCCATCTTGTCGAGAAATTGGTTCAGAGAGATGAATATCTGGTTTCGATATCTTTAATCTGATTGCATCACTCAGCCGCTTTACAAGGCACATCAGCCGGATCTCGTATTGAAACATTTTGTGGCCAAGGCGCGCGAATAAAAGCAATCAGCCCCCACATACCAGACGCTAGAACGGTGTGATATGAGATTTTGCCAGTGATATGCTAGTGGATTTCAACAATCATGCATGGGTGTTTGGAATAGGAATAGTTCGAAAAGCCGTTGGTTGGCCACTGACCTAGACAGGAAATACCGACTGCAGTCAGAGACAAACCCAGCAAAACGGCTTTATTCAACACATAAAGGAAGACCAAAAGAATTTGACCAAACAACAGAGGATGAATACGCATATCTAATCATCGTTAAACATCTATGGTCCACACCCTCGGCCGCCACGGGCTTCTGAGATGAGTTTTCATTAGGCTGTCATCGTGATGTTGTTTTGTTTTGTGTTTTTGGAAAGCGGCAGCAGAGTAGCTGACTGGATGAAAACGCATAATGGATCAAAAGCTGTCAACCCCTCTTGCGACGATTTAAAACGGGCGTACGTTATCGTGATAACCTCGATAATTACTCACGAAGATGATTGATAGATTAAATCGAAAGACCAGATATGGGTTTTATCTACTATGCACGAGTTGAGAGGGCCCTCGAGCGACAGATGCAACACCAGTCTCACTATAATCTCCCACACGCCACGTTTTATATTGTCACAAGAGGGGTGACAGCGTTTTACCCTACCAAGCATTTGCACCTAGTGAGCTCATATTCAGCTACTGCTTTTTCAAAATACTCAACACATAATCTCCCACGAGCATTTCAAAGGCAATATTTACGTCCTTTATTCCTCGATTCATGAACTGCAATTTCACATCTCGCGTGGTGCGTAAGCTCCACAGCCAGTGTTTTAAACTTTGTCTTGGGAACGTACCATTAGCAGAGTCTCAACAGACATATATGCGCTTAAACAATAAGACACACTTAGCCGTAACGTAGCTGCCTAGTAGCTACCTGCCTACCCATTCGTCTCGCAAGGCTGTATCTCCAAGTCTCCACCCGGTAAAACCTTACCACGGCCCTTCCCGGGATCATTCTTGATCCAACTAAGGATACGCCTTTCACCAGACTAGGGAATGGGCTCCAGTCATTTGATTGTAGTCATGGGGACTTTGACATGTTATGCCGACTGTAGTTAAAGGCAAATAAGACGCAACTTATGCATCAAAAAGGGCTCCTAGATGGCTATCGCTTCCCTTCATTGCGATAAAATTTCTATAAGTGTACACGCTAATACCATCTCACGCAAGTAATGAGATGAAGAAGTATACACCACACCGCGCTACAAAATATATACATCAAATCCGCGGGGACTGAACAAAATGAACCAAGGTAGGAATAATAGAACGGAAATATATATAAACATGCATGCGGTATACTTTACTACTACGTATTTTAAAAACTAGAACAAACACACGTTCATATATTGCGATAAAATATTATTCTACATAAAACCCTGCTATTTATATACATTATTCTCTCCCTTACGAACCGTAAATTGCAGATATCCGCATCTCCGTATAGATAACAACTCGCGAATGGAGTCTAGATGAAGACATATATATAGCTAGCTAGTTATCTAGCTATACATACGTATATATATAGTTGAACAATCATATCCACGCCGGAACCAGATCATTCCATTTCCACCGTGATCAACGATATCTATTATATATCCCCCCACCAAGCGTCTTACAAGGTGATACATGTACACAGAAAACGCGATACTAATAATAAGATACGTACGTACATTTACCCTTTGATTCAGTGAAAAAAAAAATAGAACAGAATGATAGGAGCACACCATTGATTCAGACGCGAAGAACGCATAACAAACACGGTACTCCATATATACATACATGCATACATGCATACCTCGGCTACACTTCAAAAGCACGACCGAATCCATCCATTCACACGTACATACGTATGTACGTACGTCCGTCCGTACACACAGTACGTCCCAGACGATCATCTCATCGACGTCATCCCATCATGATATTGTCACGTATGTAGCGACCCTCCCCTCCCATCCCAAGCGGAAAAATAACACAAGTCCCCAACCCACCCCCAACACCCAGAACAAACGCCCCCGATCCCATATCCGAATCCGGAACGCCATTCCCCAATCACATCCCCAGCCATGCATCCAGGGATCCAGGCAGACCACCCTAAAACCAGCCATCCAGACCACGAATAAACCTAACTAATCATCCACCCAACCAGCCGGCCCAAATCCACACATACAAACATACGCCCCACCCCCGAACCATAGCAACGAGTAACAAGGAAGTAAGTGGGTAAGTAAGCAGCCCAGCCCAAAGCAACACCAAAAACAGCGCAAAAGCCAGAAATGAAGTCCAAAGCCGCAGATGTCTACATCCGGATATAATCCTTATTCTCGATCGTCACGCTCTTCGTCTGTTCGCATCACGCGTTAGCCATTTGCACGTCCTCTTGAGAAACAAGGAGGCAAGAAAGGGAGAGGAAGAGGAAGAAGAAGAAAGAGAGAAGAGAGAAAAGGAGGCAAGAAAAAGGGGAGAAAAAGGCGTAAACTCACCATATGATTAACCTTGTACACGCCGACCAACCGGCTCGACAGCTCGAACATCTGGTTCCGCAGCGAGATGACGATGAACTGGGCGTTTTTCGTGCGCTGCTGGATGTAGCTTGCGATGATGGAGACCTGTGACACTCGTATCAACATCTGTATTTTGTACCATCATGACAAACAGACGAATATCTGTAGAAAAAACAAGAGAAATATGAAAATAGGAAAAGAAAATTGGAGAGGGGAACAGGAAGACGGGGAAAGGGAAAGAAGAGGGAGAGAGAGGGGGAGGGGGTAAAGAGGTAGAGGGAGGTAGATCGACTCACGTTCCTAAAATCCAACGCAGCATCAATCTCATCCATAACATACAACGGCGTCGGCCTATAATGATGCAACGCGAACACGAGCGCCAGCGAACTCAGCGTCTTCTCGCCACCACTGAGATTCGAGATGCTCTTCCAGCTCTTCTTGGGCGGCATCACGCTGAAATTGATCCCCTCTGCGAACGGATCCCACGAGTCCACCAGCTCGAGCTCCGCGTTACCCCCGTTGGTGATCAGATTGTACATCTCCTTGAGCTTGGCCGTGATGATGGCGAAGCCCTCCATGAAGCCCGTGAGGCGCAATTTTTTAAACTCGTCGAGCTTTTTCTTCGAGGCGTCGCGCAGGGCGAGGGCCTCGTCGAGGGAGCGCGTGCGCTCGGCGTGTTCCTCTGTGCGCTTGCGGTACTCTGCGAGGACGGTGAGGTCGACGGTCATGTTTTCTATCTTTTTCGTCAGGGCGTCGATTTCGTGCTTGAGCGTGTCCTTGGACATGTCCTGGAGCTCGTCCTTGGAGTACTCTGGGATGCCCTCGCCGTCTGCGGATTCCTGCTGTTCGCCGCCGAGGTCGCTGATGCTGTGGTACGTGAGTTTTGAGAGCTTTTCGCTGCAGACGCGCTGTTTGCGCTGGAGCTCGGCGAGCGTCTTTTGGCTCTCTTCGAGGTTGTTGCGCATTTCGATTTCGACGGCGCGGGTTTCGTTGAGTTCGGCCGTCTTCTCGTCGAGCTCGGATTTGAGGGCTTGGAGCTCGTCTTTGGTCGTGTCGAGAGCGAGTTGGGCTTCCTCTGCTTGTTGGCGGATTCCCGCGGCGTTTTCTTTCTGGAGCTCCATGTCGTCTTCTACCTTCTGGGCATCGATTGCGAGTTTTTCTAGGTCCCTAATCGCGTCGGCATGCGCCTTCTCGTGCTTTCGGATCTGTTTCTCTTCCTTTGACTTCAGTGCTTCTGAGTTGGATGCCTGGTCGGTAAGAGAACTGATTTGGCCCTTTAGATCGGCGACTTTAGCATTCTGAGTCCGCAGCTTGGAACCACCGATTTGCATGATCTTGTCTTGAAGGTCTTTGATCTCAGCCTCCACCTCGGCTGTTTCCGCACGCAGCTTAGCTACCTCCTTTTCACCCGAAGTGATGCTCTTGTTCAGCGCAGAGATCCTAGTCTTGTCCGACTTCACTGACGCTTGCTCCACACTGAGCTCCTTGATTCGTCGTTCAGAGTCAGCAATGTTGCGATCGAGGCTCTCCAACTCCATAGCAATCTTCTGAGCCTTTGTCTCAAGCTGAGGTATCTGGTCGTTCAAAGTGCGAAGTTGCGCCTCCAGATCCCGTTGCTGTTGCTGAAGCTCGGCATAAGCTTGCTCAAGGCCATCACGGTCTTGTTCAAGCTTAGCAACTTGGGTGCTGGTGACGTCGGAAGCAAGTTTGGACGACATCTTGCCCTTCAGGACACGGTTACCACCACCGCTCATGGTACCTGCCGACTCGATCAACTCTCCGTTGAGAGTGACGACGCGCCATCGCCTGGCACCGTAGGCAACGCGATTGGCCTGGTCCAAATCCTTGGCGACCAACGTATCCTGCAACACATTGTAGAACACCAGTCTGAACATCTCGTCTTTCGGTTTGACGAGATCGAACAACCGTGGAACGTTTTCAGGCGTGTCGATGGGTGAGAGATCGCGTTTCTGCTGACGGTCCAGAGGTCTGAAGGTAGCTCGTCCAAGGTTGTTTTTCCGAAGGTAGTCAATGCACTGCTCACCAACTCCAGCCGAGTCAACCACGTAGTTGTCCAACTGACCACAAGCGGTGGAGATTGCAATGTCGTACTTCTGATCAATCGTGCCCAAGTTACCCAATCGGCCGTGGAAACCGCTGATGCGCCCTTGGTCCTTGAGCCTCATCAGTTTATCCTGAACGTTACCCTGGTTCTGTGTCTCCGAAAGACTCGCACGCGCTTCATTGGCGTTCTGTCGCGCACCAGACAGCTTAGATCTGAGGACAGGCTCCTGCTTTTCCAGCTGGTCGAGCTGCAATTGTATCTTCTGGGCAGCTTTCTCTGCCTGCTTTCGCTGTGTCTTGCATTCCTCCAACTCCCCAGCCTTGGTCTCCTTCGATTCTTCCATTGTAGCGATCTTGGCTTCGACATCTGCGATGCCTTTGGCGCCGGAGTTTTCTCGTTCACGGATCATGTCCAGCTCACTCTGAGCCACAGCAATTGCAGACTGTTTCTCGTTGATCTTGGCGCTCCAGGGTTCGAGAGACTTCTGCTTCGCTGCGATCTCGTCCGAAAGACCCTGTGTCTTGCCCGCTAGGCTTGCCCGGATGGTCTCGAGCTCTTCCTCTTCCGCTTTGACCTGGGCTTCCAGCTCTTCCATCTCTTCAGCGTAGCCCTCCAGATCGGAAGCGCACTGCTTCGCATTTGTCGTAGCCTCCGAGATACCATATTTGCTGGTCTCCTTTGTCTTCTCGAGCTTCTTCTGCTTGCCCGCCAAGAACTTTTTCTTCTCCTCAAACTTGACAGTCTCCTTGTCGATCTTGGCAACTTCTTTCTGTAGCTCTTGTGCTTGCTTCTCCAGCTTCTCGCATTGCCTGGAGCCGTGCTTGTACTGCTTCTCGAGCTGTTTGATACCCTCTTCGTTGCCTTTGTGTTTTTCAAGCTCTTCGTTCAATTGTTCCTGCATCTGAGCCACAGATTCACTGGTTGCGTGGATGTGGTCGTCGAATTCGTACATGTAAATCTGATACAAGGCCGCCTGCTTGGTAGCGATCTCGTTCTCATCCTGGATGTACGCAAGCGCGCTGTTCTTCTTGTCCTCAAGCCCGTCCTTTTCCTTCTCTACGATCTTCACACGCCGTTCCTTCTCCTGACAGTTCTCGTTGAGCTCGTCTGTCTCGGCAATCGCTTGCTCAATGGGCGTCTTGTACTGTGATGTTCCAATGATGTCCTCAAGATATTCAAGCAGCCCATCGTCGTGCTCGCCCTGGGCCTTGGGTTTCATCTGCGCAATGGATTCAACCTCACCCTGAAGGATCAAGAAACGCTTGTGGTCCAGATCGACGCCTCGGCCTTTGAGAAGGTTGGTGACAATGGTGAAGCTGGACTCCTTGTTGTTGATGTAGTACTTGCTAGAGTTGTTCTTGAAAGCTCGCCGAGAAATGATAAGCTGCGAATCCGGAATAGTCTCGCAACCTCCACCAGGAAGATCTTTGACTTCCTCGAAATGCACGGCTACCTCGCAGTAATCCAGATCGGGAAAGTCGGCTGAATTGTGAATGAGGGCCGAGATCTTGCCCTGTCTCATCTTACTTGCGCGGAAACCGAACACGAACAAGAGCGAATCAATAACGTTGGATTTGCCCGAGCCGTTGGGACCCACGACTGCGGAGAAAGACCTGTGAAAAGGACCGACCTGCTGCACTCCAGCATAACTCTTGAAGTTTGTCAAGATCAGCCATTCAATCACAGTGCGCTGCTGCGGTATGTCTGATTGATGGGTGGAAGGTATGCCCGCGAGTCGCTTGCGCACAACAATATCCATAGGCTTCTCCAACACCGTGTGATTTGTGTTGAACCCCACCATTGTCGCGTCGGGCTTCACTTCAGGCGGGGCTTCTGCTTGCGGCTCAGGTATCTTCTCGTCCACGACGGTCTCGGCAACGTCTGGGACGGGCGCGGGTGCGGTAGGTACTATGGTCTCTTCCTCTGCGAGCTCGGGCTCAGGTTCAGGTTCAGGTTCAGGCTGGGGCTCAGGCTCCAGCGCAGGCGCAAGCTCAGGCTCTACCGACGGTTCAAGCTTAATGACCGTCCGTTCCGCCTCTACGAGGCTCTCATCCGGCGATTCTGTGGGCTGCGGGGTAGGCAAGTGCGGGTTCGCCTTCGCCTCTCTGCTCAACGAGATGATGCGCGACTTGCGGCCGTTCGCTGAGACTATGCGTTTCCGGGGCGACTTTGCGGGTGTTTGACTTGTGGTGTCTTCAGACGGTAGGTCAAAGACTTGTGTGGGCTCTGCGTGCTCTGTGGGCTCTGCGGATTCTGTTGCGCGCGCTCGCCGAGTCCTACGCGGGGGCGGTACGGGAGTCGAGGATGTCAGGACGCCGCCGACCTTCTTTGGGCGGCCGCGGGCTCTCTTCTGTGGCGGGGGCGCTGGGGTGAATTCATCGGCCTCCTCTTCCTCTTGCTGCGGCGCCTGGTTTTCCTCGCCCGAGTCCTCTTCGATGATGGGCGCCTTCCGGCGGGTGGCGGCGGACCGTGTCGACTTTCTCGGCGTTGCGGACGACATGTTTGCTGTGCCTGTGTGGTTAGTTGGAGAGTGTTTGCTCCGATTGTGGGCTTTCATCCTGTAATTGATGCTGTTGGTAAACAGTAGCGCACGGACCCGCTCCAGGGACGCGCTATTCGCCACTTGGCCCCACCTTCGCGTTTCTCTCCCAGTCGCGTTGATGGATTCGGAACATGATAGCAATCAGACATCACATGTGATTCATTGAACTGGGTAGTAAGATTTGAGGAACAGCCAAGCTCTGATATGGCTTGGTGTAAGAACATGATGCATGTCATAGGGTTTAGCAAGGTATCATCCGACGACTATGTACAGTAGCCCAACGCAGTAATGTCTCCTCCTTTTCCATCCTCCCTCCCCATAATCCTTTACGACTGGAACGTCCTGCTACGTCCAGCGGTCTCCTTCTGCACCGGAGGCAGTCCCTTCGGCACATCTGCCAGCTTCGCATACGGGTTGAAGTTGGCCTTCTTCTTCTTTTCCTTCTTGCCCTTCTTATTCTTCTTGTCGTCGCTGGGTGCGTTCGCATGCAGCACGCTAGGTGCATTCGCATAGTCAAACGCCTCCTCATCTTCATCCTGAAGTGCCTCCCGTGCAGCACGCTTCTCTGCCCGCTTGGCCTCCTTCTCCACGCGTTGAGCTTCCTTGCGCGCTGCCTTTTCACGGCGTCGTATCGCCTGATCATCCTCCTCAAGCATGATCTCATCATCCAACATGGGGTCTGCAGACTTGGTAGTCGGTGTTGAGACAGATGGCGAAGCGAGCGCCTCGGCAGCCTTTCGCTTTCGACCGCCGAGCTGCTTGACGACGAAGATATCCGTGCGGGTGTCCTCGGCGGGACGGTCTTCTTTCGCAACGAACTTCGGAGTCTCCAGAGAAGGCACTGCGGACGATGTAGCTGCGCTGGAATCGGCAAACGCGTCCGCAGTAAGAGGTGGGAGAGGAACCGCCAAGGTGATGTCGGGCATAGAAACAGGTGTCAATGGTTGGTCGTCGTGCTTCGGGACAAGGCTACCCCAAAACAGGGAAGCACTTGATCGCAGAGCAGAAATGTCGAGACTCAGAGGTGCAGCGGACTGCTTAATCACGGCTGCTGGTGCAGAAGGTGCTGCCGGTGCAACTGCGAGTGGTGCTGGAGTTTGCTCGTATCGACTCTCCCTCTCTGCCTTCTTGATATTCTCAATCCTTTGCAACGTCACGTAGAGATCCGGTCCGTTCATGCCTGAAGCCTTTGCCTTCTGGACCACGCTCACCAGTTCATCGACACGCTGTTTCAGTATGTGAGAAACATGTACGATGACGGTGAACAGAGCGGCTTTGTCCTTGGGCATCTCCTTGGCAATCGAGAAAAGAGCATGGTTCGGCATGATGAAGATGGGACTGTCGTCCTCCTCCCGTGCCACGTCATCTCTCCATTTATGCACGGCTTTGAAGACGGCGAATTGCTGGGGCGTGAATTGAACAGGGGTCCTCGATACAAGTCGGTACCATCCAGTAGCACCTTGACCCAACTCTGAATCGTAGATGGGGTGTTCGTAGCGTTGCAATGCGGTCTCTTTGGATTTTTTCATAACATCTGAAACTTTGTTGAAATCGGGGTTGGACATGTCGGACCTATCCACGAGCTCGTTTCGCATGTTGTCAAAGATGTACAGGAGGAAATGTGTGTCGGCGCGTGCGTATTCGAATAGCTCTGTGGTCAACGGTCGTATTCTCCAATCCGCCAGCTGATATTGTTTCTGGGCCTGGAACTTGATAAACCTGTCGAGGAGGTATGCCAGGCTCGCTCCCGGGTATCCTAGCGATCGAGCGGCATGGTACGTGTCAAAGAGACCAACGATGTAAAGACCGAGATCTCGCTGGAGCCAGACAATGTCCATGTAGGCTCCATGGAGGACCTTGATGATGTTGGGATTGGCGAAAACCTGGTTCAGACACTCGAGTTGTCGTCTCCAGGGTTTGAGGGTATCCACTATCCAGTCCTTGTCGCGCGTGCTGATCTGCATCAGCGAGACCAAGCCGATGTATGAGCGGTTGTCGTGGTGTTCGAGGTCAACAGCAATCTCCTTGGCCGTCTTGAGCTCCGCCAACATGGCTGCCAGTGCTTCTGGCGTATCGACAAAGGTCGCAGTAGTGGTTTCGAAGGGCTTGTACGGTTTGGGTCCCGTGCGTTGGTACATATATTCGGGGTATTCATAGGTTTCAATCTCCGTCTGGTAAGGATGCGGATATCTTTGTGTGGTTAGCATTGAATTTATGGCAATTACTCGAAATCATACTGTTCTTGTCCACGGCTGTCCTTGAATGTCTGGAGGCATTGTTCCATGGGGACTTTGGCGTGGGGTTTGGAAGTGAGCAGGGGCCGGAAGCCGCCCGTCTCATTGTTATTAGGTGGATGGTCGAACAAGAGCTGCGGCTTGGGGTAGTGCTTTCCAGGCGCCGAGGCGATGTTGGGACGGGGCTTGACAGCGGCGGCGGCAGCGGCCTGTGTTTGTTAGCAGGGCCAAAGCACAAAGAATGCAGACCAACGCACCTGTTCAGCACCGGGGCTCAGGCGCTTCACAACACCAGCGTACTCGTCCAGACTCGTGTCGGCCTTCTCCAACAAGCTGTCGATGACATCAACAAACCCCTCCAAGTGTCGTCTTCGTCGAGGGCCTCGACATTGGGCAGATCGGGACCTACAGCGTCCGAGCCCGCTGCAGCATTCTCGAGAAGGCGCCGCGCGAGCTGAAGAAGCCGCGCATTCTGCTTGTCGAGCGCTACGCCGGCGGCGGGGTTGAGCGAGCGCTGAAAGGGCACGTCGGCGGCGTTGATGCGCGTCGCAGCGCGTGTAGTAGCAAGGAGGGCCTTCTTGATGCCTTCGTCGGTCGCCTTGAAGTCCATGGTGGCTCTACGGGGAGCTGAATACCATTGCGCGGCTCCAAGCCGGATGTGTGTGCGGGCCGTTCTGGGTGGGTGGTAGAGGGTGAGGGGATTCGTTGTTGTGGCTGCAGATCGAAGGCGCCGTTGGCCGCGATCAAAGCTCGAAAGGAAATCTCGACATTGTTCCAGGCCAAGATTTCGCCGCGGCCTGCTTATCGATAAGGCCCGCCCGTCACCTTCACCTCCAGACGCACCAGCTGTAGTCTCGGCAGCTCCCTCCCCAGGTCGCGCCTCTCCCTATCCCGTCCATCCACCATGTCAGCTTCACTGGCGCCAGAGTGCAACGAAGTAAAAGAGTGCGTTTTTCCGATCCCTCCATTGCACGTGACCATGAGTCGTGCTGACGTCTATAGGCGGTACGACAGCTGCTTCTTGAAATGGTATAGCGAGAGTAAATAGACCCAATTCATTGTAACCGCGCTGGTACTAACTGCTCCAGAATTCCTTCGTGGATCTGCCACCACAGATGAGTGCGACCCGCTCTTCAAGCAGTACGAAAAGTGCCTCTCCGTAAGTCAGCCACCGCCAGCTCACCGACCCAGCTCACCCTGTGCAGAAAGTCCTGAAAGACCGAGGCATCGACAAGATGGTCAAGGAGGCACGTGAGGATAACCGTGAGAACGATGCCGAGCAAATGCGACCTGTCAGTCTTTTGTTTCCTGCTCTTTCAACCCTAGTTCGCAGCTCACTCAGTCCAGAAACGGTGAGCCCAAATCTAGCTCAAAACTAGGCTCTACATCACCTAGCATAACGCTTGTACTTTTACCTTGGTATGGTTGTCCCAGACAAAGAACGACTGGCCCACCACTCTCTAACAACGTACACAGTATACACATATGTAGCCACACCTACGTACCTAGAACCCAACCAACACATCCCCACCTCTTCATCCCCATCACCACATTCTCAATAGAGAGAAAAAAATGAAAACAATCCCTTCCACACTACGTCAAAGCTCCTACCTCTCCCATCATCCATCCATCTAACCCACCCCTATGGCACAACAAGCCAACATAAATTAAAAAAATCTCCCACATCACCTCCCAAGCCCCCAAAGCCACCGCATTCGGACCTTCTACGCACGCCAACTCCGCGCGCTAACCCCAACCCGTGACCCTCCAACCCTATAACGGGCACCGCGCTAGTCGATGCACATGTTGGCACCTAGGTACGTACGGTCGGTCGGTCGGTCGGACAAATTATTTGTCTTGAGGGCCCTGCGAAACGCGCAGCGCGTCTTATTTACACACATACGTACCTGGTCCGGTCTGGTGCAGTGCGGTGCAGGGTGTTCCTTTTTATTTTCCTCATGCTGCTTCCATCCATCTGATCCTCCACTCCTTGGTTTTTATTTTCCCTCTTTCATTCTTCGCTTCTTCGCTTCTCCGCTTCCCGTGTTCCTGAGAATACTACTGCAACGGCGCCACGCACGTTTCGCCTCGCCCTCTACACCTACGGTACCTTCTTTAGTGTGGACCCTTTTATCGGATTCGACAGCACGATGGCATCCCCGCTTGGTCTCGCACTCGCCCCCGCGACCGCGACGTGGGCTGCGCCGTTCGCGGGGTACTATTTGTTCTTGCAGATGCGGGTTGCGAGTAATCGGCTGAGGACCAAGACGTATGTACATATATACATAATTTCCTGACCATCTGCTTCTTCAACATCCCACCTCCCAACCCACCAAACCTCCCTCCCTCTCTCACCCCCCATCACCACCAAACATCTTCCCCTCCCCCTCCACTCCACACCCCAACTAACCCCCATCCCACCGTCCAGCGTCCTCGGCTCCAACATCGCCCCCTCCTCCTCCTCAGACTCTTCCTCCTCGGAATCCAAACCCACAACCGACCCCCTCTACATCTGCACGCGCGCGCAGAAGAACTTCAACGAGAACATCCCGCTCGCCCTCGTGCTCGCCATCCTCGCCGAGGTCAACGGCGTGTCCCGCACCCTGGTGCACGCGTACCTGGGCACGCTGTTCGCGCTCCGGGTCTCGCATGTCGAGTTTGGGCTGGTGAGTTGGTTCCAGTCTATCTATCTCTCTATTTCTTTTAACTCTCTCTTTTTCTTTTTCCTTTTTCCAAATCTGGGGTTGTTGGGTTTATGGTTGTATTTGTTTTTTTGCTTTGGTGCTGGGGCTGTTACGGTTGTTTTGCCGGGTTGAATCCGATTGATGAAGAGAGAATCAAGTATGCTGACTTCTATGCTGTAGATGGTCCCTGGAGCTAGGGGCAAAGGCCGTCCTATTGCATTCGTGGGAACGCAGGCCTGCTTGGCCCTTATGGCGGGGTACTTGTGCTGGAGCTTCATTGGGTTGTAAACGGTTGATTCCCACACGTGAGTCGCATGGAATGCACATGTTGGCTATGCTACGGGGATATATGCTACGCAACGGCATGGTGTATAACACAGTAACTCAATTGATCTATTCAGTTACACCGAATGATTCATGCAAAAATGCATTGCAACTCCTATACTCTCATTATGCCACGCCCGTCAATTAGCAATAACGCCTCCCAGAAACGATCCGCCCATGAATATAAAGACAAAAACAAAAACTCCTCCGCTAAACGACACGTCCAACCAGTTCTCTCTCAAATGCCCTATCGCTCACGTCAGCCTCATCTCATCGTTGTCCGACCCCAATTTATCGTATTCCTGTCATCTCGGGCGAAATTTCTCGGTCCAAGGTAAACTTACTCGAAAGCCCCAGTGTTTCCCTTCACTGCAAACATCACATACTCCCACCACCCACCCTTGAACTCTTTCTCCCGTAACACTTCCGACCAAGCCTTCGCCACCAGCTCGGGTGGATGGTTGCCACGACCGCATCCAAACGCCGGAAGGATGAGACGTGTATGCCCCTTGGACGCCGCGATGCGCAACACAATGCGCATCTTTTCGCGCATGATGGAAGAATCCGCTGGATTCGCATAGGCATCATCTGAGATCTGGGGGTCGCGGACCGGTGGGATACTGAGGACGGAGAAAACCTGGAACGTTTTTGGGTCGATGCCCATGGTAGAGGGAACTTCTGAAATACGATTAGCATGTGAGATATCTCAACCAATGGCCATGAACGAAAGAGTGAGAACGGATAATGAGAAAGTCTGGGTTGCCAGTAGACTGACTCTTATCATCGAGCGGATTGAGCACGTCTTTCTTCTCCTCCATCGAAGCAATGTGCTCGCCAAAGAGTGGCGCATATCCTATTTTGCGAGTATCCCGCATGACGAAAACCTAGCGTGGATGTGTTAGTACAAATAAATTCGTCTACGCCTATTGAACCGCTGCAGATGTAGCACATACCTGGGGAGAGTATAAGGCTTTGTAGCCTGTGAGTGGGTAGTGCTTTGGTTGCAGCGAGTGAGACAGCGAAGTGCGATAGAAAAGTGCTTCTTCTTGGCCATCCTCGCCCTCAAGCCAGTCTCCGCCTGGGCTTTCTGAACAGGCGCAGTTGAGAATGAGGGCGGGCACGGTCAGCTTTTCCTCCAAGGATGGGTTGAAGCGCTGTGCTATGTCGTGACGGAAATCTGTTTGCTCACTGACGGTGGTGGTGGACTGGTGCTTGTTGCGCCCTTGAATATTTGCGAGCTTAAGTGCAGCGTCCTAGGATAGAGGCTCATGGTTAGTGAGGCCAGAGAATATGGTAAAGTTGTGATTGGAATGAAGGAGTGACAGAAGCTCTTTTCGCCTGTAGGACTTTTAGGCTTACGATAGTATCCTGTGACGTGTGATCAGCCTGGTTTCGAGCTGTCATGTTGAGATTGCTTACCTTGTTCGTCACCTGAATCCTAGAACCAATGTTGGGAATATCCAGCGAGAACTTAGGGCATCTGGACTGGTCGGGCATCTCAGGAATATTGAGAATTTGAGTCAACTGGTCACTGTTGTCATTGTAAACGATAGCCTAGATTGATAGCTTCGAGTCAGCAGAATTTGATCCAAGTTGTAGTTTGCTTGCGTCAATATGGGTTTAGTTGACGAGAATGATTAGTGAGACGGATGCCAGTAGCTACGTGCCTCCGAGCTATGTGTATCGAGGTATTCGATTTTTTCGATGATCTGCGGCAAAAGTTTCTGGTTCTCTTTGGCGATCTGAATCAGCATTGCCTGGGTCAATTCCTTGACAACGACAGATTCGTCGGCGGGCTGAGCGGGATCATTTGGAGTGGGAGTGGGCTCTTTGGTAGGTCTGGCACTCTCGGCCTTTTGGGCGCGTGGTGAAGAGCTCATGTTGAATTTGGTAGACGGTAGTGTATTGAGGCTCAGACGATGTATGCAGTTGGTGATAACTGAATGGATGCGATGATAGTTTGTTGGTGTAGAAGTAAACAAAAGAAGGAAAGGAACTGAAAGGATATGATGGAAAGCAGACAAGGTCACAGTTCGTGCCTGCTATCCATGTGGTGACTGCCACTTCTATTCTAGTTTTTGAGGAAACTACACAGTTCGGAGGGGAAGGTGCCCTGGATCAACCGCAAGATTCATGCGCCCCTTTGCTGCTTCCAAGGGTTGGTATTTGCAATTGATTTGTACCATATGCGCTGGATTAATAGTAGCGATGGATGGTGTGCTCCGATACCTAGAGGATGCATCTGCTCACGACAGTATCTCAGAAGCACCCAATGCGAACCTGGAGTCCTGTTATTATCAATCGCCGAACACGCATACCAAGTCACTTCCGAGCTCACACCAGGCCCGGGGCTGCCTCCGAGCGACCGATGGCGACCTACTCCTACTCCGGGCTCGGGCATCGAGTAGGAGCGCGCAGGGTTCCGTCCCTCAGCCCTACCAACTCGCCTGCATCTGGTGCCCCACATGGCTCGCTAGGCGATCTCCAGAAATGGGGACGAGGGCCACTTGACCATCAACAAACACATTCACTCACAAATAACCCCTCCTCTTCTTTCTGCACGCATCGTCCCCATGTAATCGTCATCCGCAGCATGCCTCCCACGACGCTCTCGGCCTTCAACCCGGCGCACCCCTCCCCAAAGCGCAAACGCGACCAACCGCCCCCGTCCCGCTGCTGAACACCGCTCTCCGACCCGCCTCGTCTCCACCCCCCGGCAGCCCCACGCTCAGTGGCAGCGACAGCCCCAGAAATGTCGTCGCGGACCAGCTGCGGGGCATGAGTCTTACAACTCTGGCCGCCATCCCCATGAGCCCGCTCTCCCCCGCCGAGGACACGGTGCACAAGAAGCCGAAGCTGGAGGCGGGGAAGGCGGCCCCTGGCATTTCGCTGGCCGACTACCTCCGAGGGGACAAGAAGAAGGACGCAGCGTCCAGTAGCGACCCCGCCGACAGAGATGCTGCCAGGTCGTCGAAATTCGAATCCAGGGAGGTCCCGGAGACGCCTCAGGCATACACACAACCCCGCATCCTCTCGGACATTGCTGCCCTGGCCCAGCCCACCGCTTTCGTCTCCTCGCCCACCAGTGCGCCGTCGCTCAAGCCAAAGCCGTCAAATCACACCCCGCTCCAGGGCGGCACAGCGCCGAAACCCCACCAACGGAAGAAGTCGCCGTCGCCCCCGCCTTCCGCGCTCACGTGGCAGGATAGCGAGATTACCGGTCACCTTGCCGATCCCTCCAAGGACCCTGACGACGACGGCACAGGCCTGAATGGCATCGGGTTTAGGCCAACGCCAGCGACGGCCTACGTCCGGGCGCAGAAACGGAGACAGCAGATTTTGGACTGGAAGGCACGGGAGGCACGCGAGGCGAGGGCCAAGAGGTCGGAGAGACGCAGACGAGGCGTCGGCGGGATATCCTCGCGAGAAGCTACCATCGAGCGTGAGATGCCTGTGAGCACGAGCGTCGATACTCGCCGGAGTGTCAAGTTTGCCGTGTGACGATGTGGGACGGCAGTGGGTAATTATAATAGGAGAGACATACTTTCGATTCATGATGTTACGATATATTTACGACGTATGGATGCTTGATTAGCGTTCTTTTGGTTGCGTTTAGGGGTCCAGGGAGGACAGGACGGGACAGGACAGGCGCATCAGGGTTATTCAGGGACGTCGGGCGTGCTTTGGTTCGCACCGTTATGGCACAGCGCATACGCATTTCGGCTTAGCATTTGCGATATATGTCTAGCGGAATCACAACCTGAATGGAGTCAGCATGTACAATGGGGCCAGCTCGATGCTAGTAGTTGTACAACGGTTTTATACAGATTCTGTACATAGGGACTTTTTTTCCTTTCCATTTCCTTCTTGAATCCAACAATGCCACTCCTACCAGAACCGCACATTCTTATTGATCCAGTGGCTCCACGACTTCTGCCGCTGCTCCTCCGCCAGCTTTGCCTCGGCCAGCTTCTCTTGCTCCTCGCGCGCTTTTCTCCTCGCTTCCTTCTTCGCCTCAACCGTCGCACGCTTCTTCTGCATCAACTCCGCCGCCTGCGCCATGCCGTCCTTCTCCTTCCTCCGGTAGTACTGGCACACCTGGTAGTGCACACAACCCGTCACGCACCACGCGGCAACCGCATAATTCGAGCTCGTAATCACCGGTTCTGCCACATGTTAGCCCGATGCCTCTCCCGCCTCGATCACCTCGGTGGCGATCATCCCAGGTGGACCCAACGTACTCCGCAATATGGCTCCCACCATGTACCCCACGAAGCCGGAGCTTATGGCTGTCAACTGGCTGTCGCGCACGCACGGCCGCTCGTAGAAGCGCAGGTAGTAGTCTGAAGGGAGATGGCGCACGACGTCGACGTAGGAGACACTGTCGTCTGCTTTTTGGCCACCGGCAGTATGTGCGGTGCCGCCGGGCATGATGTTGGCAGGGGCGCGAGGCGCGGGAGTGGGAGCGGGATCCCGAGTGTCGTCGGCCATGGTGGTGGTGTGCGAGGTATGTATGTATATATGTGGATGGATAGATCGGATGCCCTCTTGCCTTCTTTCCCTGGCTCCTAAACTCTTCCGTGTATATTATACCGAACGCAGCACTCGGGCACGTCCAGTTCAGATGTGCAGGCGAGACGCAGTCCAAGTGTCGAGTCGCCTGACGGGTTCCCGCGCCGTGGTTCGACAGCGCATTGACTGGCATCATCCAGAGCACTTTTTGGGCGGCGCTTGTCTTGGCGCGCGGACCCGCTTTTCCGCACTCAATTAACAGAACAGGGAAGAACGCGGTGCACACGCGAACGCGTCCCGACGCGCTTGTTTCCATTTGCAGCCCTCCACGCTGAGCTTTGCATCCACACTTACACCCGCCGCTGCACTCTGCTGCACGCTTCTGGCCCGACGACTGCTTTACTTACCCACTTGCTTACTTTTTTCCCTGTTCAAATGATACCCTGAAGTATATATATATACTTCATTCGCTTTGTAATACTTTTATCCCCAACCACACACACACATCGGCAATGCCTCCACGACGCCCAGGGCAGCCCTTCCGCCGCGTGGGCAAAGGCGGAAATGCCTCGTATGGCCCCCGGAAACCGAAGACGGTCGAAGCCTCGTCGCTGCGTAGCACGGAAGGCACATCCCAGAACGAAAAGCTCGAGGCTACCCGCCTTGCGAACCGCATCGACGAGTCCATGGGGTTTCCCCGCTTCGAATCAGGGAAGAAGCGTGTCGGATGGCTGTCCAATATGCGGTCGACGACGGTGGAAGACGAAAATGTGCCGGGGGGAAAGGCGGGCGTCGATTACTACTTCATCGGGGAAGACGGCGACACGTTCAAGGCGACGCTGGAATACGACCCGTATTTTCTGGTTGCCGTGCGAAAAGGTCGTGAACCAGAGGTCGAAGAGTGGTGTAGGAGGGCGTGCGAGGGTCTCGTAAAGGGCATGAAGAGGGTGGAGAAGGAGGATTTGTCCATGCCGAACCACCTGACGGGATACCGGCGGACGTTTCTCCAGCTGAGTTTTGCCAACGTGAACGACCTGCTGGCTGTGCGAAAAGTAATGGGCCCCATTGTGGAGAAGAACAAGAAGAATGTGAATGCGATGGATACATATGCCGAGGTGGCCAGGTAGGTTCTCCATGCCTAGCCCGCAGTGGGTATCTAAAAGCTGATCTCGCAGTACAAATGCTGGCTTCGACATATTTGACGACGATTACGATAACGATAGACGACCGACAGCAACGATTGATGCGAGCGATTTCATTCTAGACATCCGGGAATACGACGTTCCCTACCATGTACGAGTAGCCATCGACAAAGATATCCGTATAGGAAAGTGGTACACAGTCGAGGCGAAGCATGGCGTAATATCCTTGACCTGCATAGAAGACCGTCTGAAGATGGCCGACCCCGTGGTCATGGCATACGATATCGAAACAACGAAGCTGCCGCTCAAGTTCCCCGACGCGGTCATCGATCAGATTATGATGATTTCGTACATGATCGATGGCCAGGGATTTCTCATCACCAACCGAGAGATTGTTTCGGAGGACATTCAAGATTTCGACTACACACCCAAGCCGGAGTACCAGGGCCCATTCATGATCTTCAACGAGCCAGACGAGAAGGCGGTTATAGAGCGGTTTTTCGAACACATAAAAGAGGCGAAACCAACAGTCATGGTCACGTACAACGGTGACTTCTTCGATTGGCCGTTCGTCGAAGCGCGAGCGAGTGTGCTCGGGATCGATATGTACCAGGAAATCGGGTTCCGGAAGAACAGCGAAGACATCTATCAGTCGAATCAGTGCGCACACATGGACGCTTTCGCGTGGGTCAATCGAGACAGTTACCTTCCCCAAGGTAGTCGTGGTCTGAAAGCCGTTACGGTGGCCAAACTGGGATACGATCCGGACGAGCTGGACCCCGAATTGATGACGCCGTATGCCAGCGAACGACCGCAGACCCTTGCCGAGTACTCAGTTTCCGATGCCGTGGCCACCTACTACCTGTACATGAAATATGTGCATCCTTTCATTTTCGCCTTGTGCACAATTCTTCCCATCGGACCCGATGACACTCTGCGTAAGGGTACTGGCACACTGTGCGAGATGCTGCTCATGGTGCAGGCGTATCAGAAGGGTATTGTCCTTCCGAACAAGCATCAAGCGCCCAGAGAAGCCTTCTGGGAAGGCCATCTCTTGGAATCAGAGACCTACGTCGGAGGCCACGTCGAGAGTATAGAAGCCGGTGTCTTCCGCAGCGACATTCCGTACGACTTTTCCGTCGACCCGAAAGCTATAGATGAGCTATTAGGCGACCTAGACGATGCGCTCAGGTTCAGTATTGAGGTCGAAGAGAAAAAGAAGTTGGAAGATGTGACGAATTACGAGGAAGTCAAGGCACAAATCACCGAGAAGTTGTTGCAGTTGAAAGAGACGCCGAACAGGCACGAGAGGCCTCTGATCTATCACTTGGATGTTGCGTCCATGTACCCGAACATCATGACAACAAACCGATTGCAACCCGATTCTATGATCAAGGAATCCGACTGCGCAGCATGCGATTTCAATCGTCCCGGCAAGACGTGTGATCGAAGGATGCCGTGGGCCTGGAGAGGAGAATATCTGCCCGCGAAACGCGACGAATACAACATGGTCCGCCACGCATTGGAAAACGAAAGGTTTCCCGGCCGATTCCCGAATTCGCCCTCACGTACTTTCCAAGACTTACCGCAAGATGAGCAAGCCAACTTGGTAAAGAAACGTCTCCAGGAGTACAGCAAGAAGATCTATCACAAGATTCACGATGCAACCACCATGGAACGAGAAGCCATCATCTGTCAACGCGAGAACCCCTTCTACATCAACACGGTGCGCGACTTCCGTGACCGACGGTACGACTACAAGGGAAAGCAGAAGGTCTGGAAGGGCAAGACGGAAGCGTTGAAGTCTGCTGGTGCGCCGGCTCACGAGGTTGACGACGCGAAGAAGATGATTGTGCTGTACGACTCTATGCAATTGGCTCACAAGGTCATTCTGAACAGTTTCTACGGCTACGTCATGCGAAAGGGATCGCGCTGGTACTCGCTAGAGATGGCCGGTGTCACCTGCTTGACGGGCGCCCGCATCATTCAGTTGGCTCGTCAACTCGTAGAACGGCTTGGTCGACCGCTTGAACTGGATACGGACGGTATTTGGTGTATCCTTCCAGCTACGTTTCCAGAGAACTTCGCCTTCAAGCTGAACAACGGGAAAAAGCTCGCCATTTCGTATCCTTGCATCATGTTGAATCATCTCGTTCACGCGAAATTTACAAATCACCAATACGAGACGCTGGTAGATGAGCAGACGTTCCGCTACGAGAAGCACAGCGACAACTCCATCTTCTTCGAGGTCGACGGCCCGTACAAGGCTATGATTTTGCCGACGTCCAAGGAGGAGGACAAGAACTTGAAGAAGCGTTACGCGGTCTTCAATCACGATGGCAGCTTGGCTGAGTTGAAGGGTTTCGAGGTCAAGCGACGTGGTGAGCTGAAGTTGATCAAGAACTTCCAGGCTCAGCTGTTCAAGTTCTTTTTGGATGGTACAACGCTGGCGGAGACCTACGGTGCTGTCGCGAACGTGGCAAACCGGTGGCTGGATATCCTGGACACTCGTGGAGCCACCTTGGCCGATGAGGAGTTGATCGATCTCATTGTCGAGAACAAGAACATGGCGAAGACGCTCGAAGAGTATGGCGCGCAGAAATCTACCGCCATCACGACTGCGAAGCGTCTAGCGGAGTTCTTGGGCGAACAGATGATCAAAGACAAGGGTTTGAACTGCAAGTACATCATCTCGTCGCGCCCGAAGAACGCACCAGTCACCGAGCGTGCCGTTCCTATCGCCATCTTCTCGGCAGAAGAATCTGTCAAGCGTTACTTCCTGCGCAAGTGGCTCAAGGAGGACCCGAGCGACATGGACCCTCGCAGTATCCTCGACTGGGACTATTACCGCGAGCGTCTGGCGTCCGTCATCCAGAAAATCATCACCATTCCCGCTGCGCTACAGAAAGTGAAGAACCCATGTCCACGTGTCCCGCACCCGGAGTGGCTGGATCGCAGGATACGGCAGAAAGAGGACAAGCTGCAGCAAAAAAAGATGACAGATATGTTCGACAAGAAGGCTCTCGCGGACGCCGATACCAACGTGCTTGGTAACCGAGTTGCCACGGATCTCGAGGACTTTGGTAGCTCAGGTAAGCTGTCGCCAAAGTCGCAGGCCAAGCGCGGTGTCGTGACGAAAATGGTCACGAAAAGGAAAGAGCCTGAACCCGCGGTGCCCGTGCAGACAGATCCGTATGCCGCATTGCCGAAGGTCATGCCGTCAATCACGGAGGACTACTCTGGGTGGCTGATGTATCAGAAGCAAAAGTGGAAGATTCAGCGGCAAGCGCGGAGAAGGCGGAGACAGCTCTTCGGTGAACGGGCTGGTGATGCGGGCGATGGTATCGGAGGCCTTATCCGGAATCAGAATGAGATGGTCTTTATGAGTACTTGGCAGCTCATACAGTTGCGACCGACACCGACACCAGGAAAGGTTAAGGCGTTTGTGCTCATCGACAAGAAAATTCGCTCGCTCGATATCAATGTCCCGCGTCATTTATACCTAAATCTTAGGGGCGAGGACCTCCCCGATGTTTCGATCAGCGGGTGCAGCGTCGAGAAGCTGGTCAATCATACACTTCCGAATGGGCATCCTTCGATACATCTGTTCAAGCTTGAGATGTCGGAGCAAACGTACGTGGACGAGGCGAAGAAGATCGCTGCGCTGTTCAATCATCCCAGCGTGGAAGGCGTCTACGAGAAGCAGGTGCCGTTAAACATTCGAGCCATCCTCGAGCTCGGAAACAGCTGCACGTTTGACGAGACGCAGAAGGGTGTCCTCGGAAAGGGTCTCGCTGAAGGTTTCGACCTGCCGATTTTGAGGAAGGTACCTTTGATGACTCCCTACCTCTCCGAGACATCACTTAGCTATCTCTATCTCTACCACGTGAGCAGCGGTGAGCGAAACATCTATGCCCTGTTTTCCACATCTCGAAATGAGGCGCATGTCATCATCCAGAACAAGTCGAAAGACACCCAGGGAATGCCGAACGTCGACCGCATCTACCGCGATGCTATGCAGCGACGTCTTGCCGACCACGGAGGAGAAGCATGGCAGGATGCGATCGAGTTCCAGGAGGAGTTGCACTTCCGGATTGTCTCGGTGACGACGCGACGGAAGGCGTTACTGGAGATTGGCGATTCCATCAAGAAAATCAGGCAGGCAGATCACGACAAGCCGTTCATCGCTGTTATCCAATCGCCCAACCAAGCTCTCCTTTCCCACGACATTCCCCAGCTTCAAGATATGCCTATCCTGCCGCTGAAGGCAGACGAGTCTGACAAGCAGTTGCCCCAGCTTGGCTGGCAATCAGCGATAGCGAAGCGATTGGTGGGCCATTATCTTGATCTGGGTTCGTGGGTATCCCATCTTACAGGCCTCGCGCGGTACGGCGACATTCCGCTTTGTAATCTGGAGTCGAACGACCCTCAGTTCTTGATTGATATGGCCTATGCCAGGAGGCTTCAGAGAGAGCGCGTCATCCTGTGGTGGTCTGCACAGCCAAAACCGGACCACGCTGGGTACGAGAAAGACGATATTCTGGGGCCGTTAGACACTGTCGAAATGCCTTCGATCAACAACCCTGGAACGTATTCTTCTGTCTGCATAGATCTCAACCTTCGCCATCTCGCCATTAACACGATTCTTTCGTCCTCGCTGATTAACGATCTTGAGGGCGCAGAGTCTTTCTCTTTCAATCCGGCTGCCCCGTCATTTGACTCGAACGGCGATGGCACGAATGTCATATACTCTGAGAACGCATTTGCTACGGCCGGCATCACCGTTCTTCGCGAGATGGTAAAAGCGTGGTGGAGTGAAGCCGCAAATGGCGATACCATGGCCGATGTCATGGTCCAGCACCTCGTCCGTTGGGTCAGCTCCCCGGGCTCATTCCTCTACGACCGCGCATTGCACTACTACGTCCAGATGATGTCGAAAAAGGCGCTCCAGCAGCTCATGACGGACTTCAAGCGCGTGGGCTCGCACATCGTCTACGCCTCTCCCACGCGCCTCCTCCTGCAGACAACAAAAGCAGAAGTCGGCAACGCCTACGCCTACGCCCAGTACATCCTCAAGACCATCCAAGCCAAGCCCCTCTTTGCTTTCATCGAGCTCGACATCAAAGAATACTGGGACTACCTCGTCTGGTACGACGAATTCAACTACGGCGGCAAAGGCACCACCACCATCGTCGAAGAAGCATCCGCCCAACCCCTCGACACAATCATGCACTGGCAACTCGCCACCTTCCTCCCCCAGGACCTCCAGCCCCAATTCGACGCCACTGTCATCGCCTTCATCGACCTCATGCAGGCCCGCAAGCGCCCCGGCCCCGGCCCAGACGGAAGCCTCCCCCGCGCAACCCAGATCCCCCTCAAACCACTCACCCTCGACCCCAACGAAATAACATCCATCCTCCCCAAGTCCTTCACAAAGCCCCTCTTCAAGCAAATATCAACCTGGCTCCGCCGCCAGCACGCCGAGTCCCGCGTCCCGGACCTCGCCGCCGCATGGGCCTTTCCAACACTACCCGGCTCGCACCTCCCGCTGTCGAACCCGGTCCTGCACCTCGTCAAGTCCATCTGCCAGGTGCTCAGCCTCGACCGCAGTATCGCGCTCGAAGTGCGTCTCCTCCGCAAAGACCTCCTCGCCCTCTTCGACATCCGCGAGTTCAGCAAGGACGCTGCGTTCCAGAATCCCAGCGCGAGCCTCCTGCTCAGAAACGTCATCTGCGACGAGTGCACTGCGGAGCGGGACGTCGATTTGTGTCGCGACGCCGAACTCCTGCCCTCCGATCTTGCTGCTACATCCGTGCCGGCGGCGCCGCAGTGGAATTGCCCCACGTGCGCGACGCCGACGCCGACGCTGCATATAGAAGAGCTGCTCGTTGCGCAGGTGCAGCGCCTGCTCGTCGAGTGGGCGACGCAGGATTTGAAGTGTGGGAAGTGTAAGCGGTTGCGCGTGAATGAATTTATGGAGCATTGTGCGTGTGCGGGGGAGTGGGTGGGGACGAGGGAGAAGGCAGAGGTTAGGGGGAGGTTGAGGGTGTATGGGGGGTTGCCAAGTACTATGGATTGAGGATGGTGGAGGGGGTTGTGGGGGAGTGTTTGGAGGGTTTCTAGAGGTATGAGAAGTGGCGGTGTTACGATTTGCGTAAAGATGGGATCGGGTCCTGGTGAGGTGTGGTTGGGTTAGGGTGGGGTGAGTGCGGTTTGTACGAGTGGTGTCCGTGTATATATATGGGATTGCCCTTGGGAATTTTCATTCGGTATATAATTAGCAGATGTTATGATTCACTACACCTCCTCTGTTCATGTGCGTGTATGCTGGCCCCGGGGATACGACATAGAGGTAACACACACGTGACCAATCTACGACCTCGGGATTCTAGTGCGTACGTCTCAATAATCATATCACTGTACTTTTACAGGTGGTTGCTATCACTACACGTAATATAATACAATCAAAAACAGAAAAAGAAATCACTTAAATTACTAACGGCAGGGTAATACAGTATAAGTTAAGTAGAGAGGCGGGGAGTCTTCCACTCTTTCAATATCGCCGTACGGACCTAAATATAGATTATACCGACTCTAACCAAAGGCAAACCAAATGGAGAGGCGGGTATTTCAGTCTAGAATAAATCTAAAACTAAATATTTAGGAGCTTTAAAATATAGTGTACAAAAATAAGAGTGGGCTCTTATAAGTGGTATATATATATATATATATATAGATTGGTGGTAATTTAGTAATAATAAAAAGGAGGTAAGATCAACATAATAACACAAAAAATAATAGAGGAAAATGCGTCCTCATCAATAGCAGTAGAAATAAGACGTACATAAAATAGAATGTCTATACATACATTCAGTCCCAACGCCGGAAAATTCGTTAATGTCTTGTTTAACTTAGCTAGATAGATAGGTAAGTAAGTTATAGTTAGAGTTAAGCGTAGGCTTAAAATTAGGGAGATAGCATAGAATTTAAAAGATAAAAAGGGTTAAGTAAAAGCAAGAGTGTATAGACATACAGGCGGTATATATATTCGGCGTCTATACCAATAAATACGTTAATATACTGATACGCTAATTAACTTAATCAAATAAGTAGATAAGACTTCACTACAGCACGTCCTCTAGAAATAAAATCGAGCGATATTTTATCTCCAGGCGACCCAATCCAGTTTTGGAATATTACCCAAGCTTGTGATGTCGATTATACATATAACGCGATTCCTTGTGCTCGCATTCGCTGGGTATCTTATGCGAGCCACTAGCAATCACGACAAGAACTCGGTGCCCACTGCCATCAAATGAAGAGAGAAAGAGCCTTTCAAAGAAGTCAATGTCACACCATTTCAAGCGAAGCTCGAGAACATATATCTACATGCATACATACATACACAATTACCTACATACATGCATACACGAAGAACCTATCACCAACACCTTCGGAACGGCAGTCATCGAGCTAGCGTATCACGTCCCGTCGCATGTCCCATATCATTGTAATAATTATCAACAAATCAATGAACTCCTGTGTTCTTTTCACGCGTGGATAGATCCATACTGATAGGTAGGGTGTGTGGCCTCAGGGCTGAGGGCTGGCCTAGGGGTCTAGATGCTTTGGGTCCGATTTCGTGGGTTGGGGACTGATTGTTGCGTTGGAGGAAGGATCATGCGGGCTAGTTCGAGCGGGGTGTAGAATGATAGTATATGGATTTTGATGACGAGATTTGGGGAAAAACATTCCGGGTTTTGGGTATGTTTTGGTGCGTGGTGGTGGTGGACGTGCTGGGTATTGTAGTAGTAGATCTACATGTATCTTTTTGTTTCCCTTTTTTGGAATGCTTCTGCTGACCAGTATCTTCACTTACAAATACTCTATCAATAAACTCAGTACATTGGATTATGTGTACACTGAGACGAGAGGAGTCTTATATGTCACACTCTCTACTCATGAGTTCTACTCATGCGCTCCACCCATGAGCTCCCTCGATCTTCCGTGCTGGTCATGAGGTGGTTGTGTTTATCGGCACTTTCCACTGCGTAGCTCGCCTGGAGAAAGACTTTGGTTGAAGCGCCAGTCTGATCAGGCGATTTATTTGGTGGAACAAAAGGTGTGGGCTAAAGGTAGCGGTGAGTAGGTGGTAGCTGTAAGAACTATTGGAAGTATCGGCTGGATGTTCCAGCCTACCAACGCTGGTTCGATTTGATGCATAGTATCAGATCACTTGGAAAACTGAAATGGGGGAGAATGCTATCTGTGTGGACTATTGCTCATTGTCTGTATAGCCATAGTAGCTTGGCTACCGCAATACTTATAACTTATTACCGAACAGACATTAATTTGCAGGCAAATTGGATACGACTACAGCACGTGCGCGAACTCCGCAAAAGGATCCATTGCTATGACCACCTCGTGGCGGCTGTTCCCGGCTTGGTTACCCGGCCGCTCATAGCGCTCTCTGTGCTGCAGGGTGCGGCCTTTCCGAGAGCCTGGTCTCTGTCACACATCAAGGGCTTCAGATCCAAGTTCAACTTTGAGCTATAGAAGTATTTATTTTCATTGGGTCTTTCGGTGTTGATAGCCTAGTTCGAGGTATGAATTGTGTTGTACCATAATACCTTTCCGATACACGGAAAACAAACACGACAGCTGCAGTACGTTTCTTCAAAGAGATGCCATCAGGAGCCGAGGGCGCTTCAACATGACTGGCTGGGTTCAACCTGAACCAGACGCTTAGAACGTCAGGCCATACTCTGCATGGCTTTCCTTATGAGGGTGTCAGTGCGTTAGTGTAATCCACATTTATGCTTGGAGTCCAACCAGTCAATATGCCGAGTTTTAGGCTCAACGACAACCCCTAAGTGCCGGCTATACGGCATACCGAACCTCTCACCGAGTATTGGATATTTTCCTAGACAACTACGGGTTCCTTGCAGGCGAGGAGAAATATTCTCCGGTGTCGATACGAACTTGATGCCGAATGGCCTCGGTAAACAAAGCCGAGTGGACTAGATTAGCAAATGGGCGCATGGAGCTGGGTGTGTACATAAAGGCATAGTGTGGATTCAAACTACTCAGTTTCAAGCACTGACTAATGTTCAAGGTATTGTAGTCAATAGCCATGATTTAGCGCAGTGTCAACGGACGCCTTTCGTCATCTATATACACGTCAATCGTTGAATCGGCCCGAGTGATAACTCATTGACACGTTTGCACGTTCTAGAGCGTTAAGCAAAGTAAACGTATCCCAGATGACCCCTATGACATCTGGAGTTGTTATTATAATATGAAATCCGGAGCAAGGTTTCACACCCACTAGTTGGGCTCGGTAACTACGGCCGGGCCGCCATCCAGTTGCAACGTGGTATGTACGGCAAGGATATGCGCCCCAATCAACAGCCGAGGTACCAAAGGGATTCTATACCAAGCTTCTGTGCGGGACCTATCGGTGTTATTACCCACGCGGGATCGACGATGAAGTATGACCTGATGACACAGGGTCCACTAGCGGTAGTGTAACATGACGTGGGCTACTATCACGAATCGACATCCACAATCAGAGCATTTTGTTTCACTTCATCAAGGTCTTTTAGCGGTCCCAATAGCTTTTCGTTACGATATAAGCATTCGCTGCTGCTCCTTCTAGGATCGACTTAACGCAACCCACACAAAGCTGGAGTACAATTGAAGATAGTCCGTCACAGCGCACTGGATTATACTAGTTGATACTAGGCGGGATGGGAAAATATCGCTCAAAGAGTGGCTGGTGAGCACTCGTCAAGTCCTTGTAACAGAAACTGTTTGGTTGATACATAGAGGGTAGTTTAACCTGTAGGCAACGTCGAGTCAAATGTATGTTGTACCGATGAGAGATTTGAGTTCTACTTACCATTGCTGACCCAGAGTAGGCGATGAAGTGAAACCAAATTGTGGACAATGTAGTAAGAAAAATCGTGATTGTCAGTGGGAAACGCAACAGACAGAATTCCGCGTTTATCGACCGGATTCAGACTCACCGCGCATATTAACGCATCGAAGTTCACATGAAATGGATATTGACGAAAGGGAGGACAATGATGAATACGTGGCTTTAGCACCAAGCCGGCGCGCGAACAGTCGCAAAACATCTGTCCAGGCAGCTCAAAGCATACAAAGAAGTACTCAACCGGCTGGAAAAGCAACAGCGGGGTTACAACAGCCAACTACTTCGCCATTTCTTTCACAGCTGGCATCTCCCATTAGCACGTCATCGAGTGGACGCGTTGCGATACCACCAGCATTCAGCTCTGCAATGCTAGACAAGTAAGCTCTGAAGGTATTATCCTTCAATACTTGAGCTCATTATTGATATACCTGCTGATACGGTTCAGAAACTCTGTTCCAGTCACTCGAGGCGACGCCGTACTAGTACATCACTACGCCGAACGTGAGTTTAACACAACATCGCAAATATCGACCCCAAAAACTAAAAATTCTCAGATCTCGGTAGATGGCTGGATGGAACCGATGCGGCTCGCCAATTCACTCTTTCAGTGCCCTACCAAGTGAAACGCTGTTCGATCTTGCTCCACGCTGTGGTGTGTTTCGCAGCACGGCATTTGAGAGATGACGCTAAAGCAGAGGAAGCATATCAAGCCTGTCTCTTATTGGTCATCGAGCGACTTGATATGAACACCGCAATGCACGATGTCGACCTCCTTTGCGCAATTGTGATATTGCGATTTTTTGAACAGCTCAACGTCCCCACCGAGTCTGGTACAGATCAAGAGCAGCATTTAGCTGGTAAGCTTCCATGTGATCAAGCAAAGAAGACTTTAGTCTTCTGGGTTTGAAATGAATGGAATGCATAATTACTGACATCAAGCTGGAACCTCCGCAATTCTACGTTCCTCGCATACGACAACGGTTGATCCCTCCGCCCCAACTCTCCGCGAAGCAGCTTTCTGGGTCTACGTACGACAATGTTTATACAATGCCACTATAAATCAACAGCCGCCAAATCTTGATTTCTCGCTAGAACTGTACCCGGAACCTGTCTCGATACAAGATCATCACCCACTTGCGAAACTAAGATTGGAAACTGCATGGGCAAACCAGATGACATGGCACTGCGCGCGCGTGACGAACTTCTGTTTCGAAAAGAATTCTTCCGCGGACATGGGATCAAGAATGAAGATCTGGACAACTCTGTGGGACGACGTACAACACTGGAAAAATAGTCGCCCGGAGAGTTTCAATCCGATTTGGGGTGGCCAGTCAGAAAGCAGCGTTTTCCCCGAAATGTTTTTCATCGCTGATTGGCACAGTGCGTCAACTTTGCCGTTACTTCGGATCGATGCTGACAAAAAATAGATGTCTCTCACTGCTTTTACCACTATTGCTGCATCCTCTTACTCAATTACAAACCTGGGCCAAAGTTCGCGTTACGTGTGTTGGGACCCGGGCTTTCGGAATCCCATGTAAGATGCTTACATCACTTTTAGAAAGCGATGGCTGACCGATTTAGATGGAGGTCTTGGATCACGCGCGAGCGATCTGCGGATCGTGCAAAAGCGGCCCCGAGGCTGTAACAAGCCTAATAACCTTTTGTCATACCATCTTTGTATGGGGTCCCTTTCTCACTGATAGTAGAGAAAGAACAGAGGTATTGGGGATATTGGCGAACTTGGAAAGTGTACAGCGATGGCCGACGGCGTGGATTGTCGCTGCGCTGAAGAAGGAGTGGAGGTTTGAGTGAAGAAATATGCATCATGCAGTCATCCCCAACGACTGCTGCCTTTTTCTGCTTCACGTTTACGAAGTTCATATTAAAGTCACCTCTATACGCCGCCACGTCTGCGCGCGCCCGCAAAAAATATCCAACGGCTGAGATTCGGCGATTTGGGTGCTTGTGGTACTATCATATGACCAAGTTCATCAATTCGCGATTGGCAGGTTAATTAAGTCTGCAACGCCTTCGAGCCCAACAAGAGGAAAAATCATTTGCGGTCTCTGGGTATCATATCACTACATTTTTTCACGTTTTCCAATGAAGGGAAGCGCAGCTTGAATACAAAGTTCTTATCCTTGGGTATAGATTAATGTTGCGTGCATATAGTCAGGGAGAACTTTGCTATAAATAGGGAAAGAAAAGTTTATGTTGTGATTATTAATCTTATCTTGAGTATAGTAGAGACCCAGATAAGTCGTTTTAATTGTGAATAACTATTAGAGCCACTAAAATACAACCTGAAAATAAAGAAGAGTTTCTGGACTTTTATTAAACCCCTTACCAGAATAAAGAATTTGGATAGAATCACATTAAATAAATCTCTATTTTCGAGAGAAGCGTTGTTGTTTTTCTTTTTTTTTTAAAAAAAAAGTTAAATAATACTATAACTCAAAACTCTTCGACGGATAAAAAATAGGATAAATACTGAAATTTTAAAAGTAAAAATCTAATTATATAATTATTCACTTTTTTTAAAAAAATATAACTGTTTATCTAAACCTTGTTACGCACTACTTGTTATATGCTATATTTTTCTGCTACCTAGTGGGGAGACACTGTTTTTGCTAACTATTTTTTACGCCGTCGCTATATTGACTCGACACCTTTTCACCATTTTAAAAAACATACTTTTCAACGATAATTATCGCGATAAATATCATAAATTAGTAAAATGCAACAGTTTGGTATTACAGGGCCAGGTATGTCGCAGGAACATAACGTATGTTAATAGACATAGCCTACCAGATCTCTATCTAAGTCTACAGCATCACATTTCCAGTCATGAAACGAAACATATATAGGAATGAAGGAGAAGCAGACAATGGCGCAAGTACACATAAAGAGAATTGATACATAACGTGCACTGCCCAGGGGAGGTACCTACGACGATAGGTCTTGGCGAGCAGCTCAGAATGTGACACCCTGGGAACGAATTGCGAATCCTGAGATACGACGGTGAAACTTGGTTTCAATCAAACAGAGAAGGATTTAGAATTATATGCACGCACCCCTGGCGCTTAGCGACGACCGAGCCGCGAGCAATAGCGCTTTGTCTTCCCCTGGCGCGATAGAAGCGCCGGTTGTGCACCACCACCCAAGCATGCCGTAGAAAACCTTGGGTGCGCGAGTGTTGTTTTGGGATCCAAAATGCAACAAGAACCCCTAAAGTTTCTACGCAAAAATAAATGAAAAGCATCCAAGCGCTGAGATTGAATTGACAAAGTGCTTAGCACCCTTTACTAAGTAAAAGCACTTGCTGACCCATGGTATAAATCAAACCCAAAATGCACAGAGCTGTACTTGTCGCATCAATGTAGATTTCCATGGAACACCTTCTCAAGTTGTATACTAAACGTGCGAAAACTATGCCAGTGAAACGAATGATGCGGTGATAGAGCTCTAGAGCCAGCCAAAGCAACTATCGTAACTGCCCCTCGTTGAAGATATCTTCGGCTGCAACAGAAACATCGCCTTCAGTGAATCAAACCTTATTTGAGCGCTTATGAAATCGCTGCCACCCGCCCTGGGCGAAGATTTGCCTTGAAGGGATACACTGTTAGCGTTGCTCAGCAAGTCACTGACAAGTAGCCTGATCGAATTTACAATGGGAAAACATCGATATTCGATTGCGTGGCGAAGAGAAAAATCTAGCCTGATGGAGAAATTCGTTTCGAGAGCATAGCTCCTCGGAGCAAGTGGATCACACGTGACGCTGCTCTCGCTGCACAATCGGGATTCGTAACGAGGGGGAGCCGTGCGCCGAGCCATACAGCATGTCCTCTCCATGTACTCTGTCAGGATTTCGTCTGCAGAGTCTGTTACCATCCGCACCGGTCTTTTGGCCCGAGAAGCTTCTATGTATTGAAGCCCTCGGTCCGCCCACGATGCTCTTTCTTCTCCTACCCACGACTTCCTTCACCTCGTTACGATACTATGAATGACGCCCTTGAGACACATCTCCCCATCATCCTGCGGAAAGACTCAGGAACAGAGCAGTCATCTATAATGATGGCTGCATCTTCGGAGCAGCTGGGCTCTTGGCCCAGCGAGCACACATACCCTTTGGAACTCGGGGTGCTTGCGATGTGCTCTGGCGCGGCGTTGGACGTGGTTACATGCGCTCTCCTCCGCTACAACCAGAAGAGTCATCAAGACGCACTCAACATCTCGATCCTCGAGGTATATACTGGTTTGAATGACCTAGAGCTGTATCGCTGACCGATTCGGAGTATCAGGAGATGCCCGTAGCACCTCCGCGACCAAACAACATTCTGAATGGGCTTCAAGAACCCCTTCCGAAAAACGCGAATGTTATGACCGACGTGCATACACTACTTGGCGATGTGTATTCATCCACTGCCAGAGCCTTTATGAAAGCTACCAACAGGCCCACCGATTTGATTCACCTAATAACAGCGCGCGCTGACTCGATACCTCCATCGATTGCACCACATGTATCTCTCACACAAAACAATACCCAGACAGAGCCCGCTCGCCACAGCTGGACCGCTGTAGTAGCTGCAAGAACAGGTGTAACGACTACGACGAACCTTGCTGCCACACGGAGGCCAGTCAACGAGAGAGACGAGAGCGCGGGCTTGCCCCTTGAAAGTCTTTTCCTTCAACACCCCGAGAAGTACCGAGTGTGTCTACACATCGGCGAACTGATGAGTTTAACGATTATCCCTCCAAAATCAGCCAAGTCTGGAAACCCACCGCCTACCTCATTCTGTGGACCAGGCACCTTATTCATAAACTATGTGATGCGCTACGTGTCACCCGTGAAGAAGACTGACGAAGATGGCACTCACTCCAGAAAAGGCAAAGTTTACGACGTAGTAGTCAATGAATTCCTCCGACACCACGATTACTCCGTACAGTTACCCTCTTTAAGCATCGCCACCGAGATGTACGGCACACACGAAGTACAAGACCTCCTCGACGACCACTACAACGAAGGCAAGAACGAAGAAGACATGGTCGCCACAATCACGCGAATCACGGCCGAGAACATTTTGCGCCATTACAACAGATTGGTAGCGCTACACTGTCCTCAGGACAGGAAAATCGAGGAACTTTTCATCTGCGGGCCTGGCGCGCGCAACATGAGCATCGTGGACTATCTGGAAGACAAATTGCCCAAAGAAGTCATCACAAGACCGGTTCATGATGTTGGAATACCCGATAATGCAATGGAAGTTCTATGCTGCGCGCAGCTGGGCTTGGAAACGATATTGAAGCACGCTCGAGACGCGGACGGACCATTCGAACGAAGCCAGATTGGCAGGACCAATGGAGTTGCGGTGAAGGGACAAAACTGGGATAATCTAAGGGAGCATATTATGAGATTCAGCGGCGGGAAAACAGTGTATTCCGCGAAGAATGTGGTGGTGCGCGATGACAGACCACGGCGCTGAACGATCTTTTTCATGGGTCAAGAATGATGAATGAAGGAAGTTACGGCCTTTTCGAATACTTGATACGGCGTCTCTGAGCGTAAACAATATACCTGGGATTGTTCGGGCCAGAACATGTGGAGATTCGTTGCCCTTGAAAGGCTTTTCGGCTTTCATACAAATTTTATCTTGCAATCTCATTATCGATACTGGTCGAAATGAAGGATCTGCTATCTTTTCCCTTTACAACCCATTACAAACAAACAGTCATCCCTTAAATGCAGAACCACAGAAGTATCGTTACTATTCTTCTGTTTTGATGAAATCAATCCAACACATTCGATTTGCTACTTGATTACTGTGATGACGATCATCCACGTCATTTCCATCATTCGTGACCAGATGCCGACATTAATATTGCTTGCCAGCTCAAATCGCCATTCAGTGGCACCCTTCGTTTGTCGGTCAACGGGACCGGTGATTTGCGCAAGTCGTTCATTGATATCCTCAGCCCTCAGCCCGCGCGTAGCTCGTTTCGAATTACCGCATTGCGAGGCCAGGATCGGAATATAATTGGTCACGGCATTTTTCACCGTGCTAAGCTGACCCACTGGGATGCATCAGCTGCGCCAAGTCTCGGAAGATCCGCGCCCGCACCCCCATAAGGTGCCTACCGACGTTCCGTGTCAGCACTCAACAAATTTGCATGCAGGGCTTCTTCACGATCACCCCATGACTGGTTCGGCACGCGCCGAGGAGAGCCATCGGCATACGCCTGGCGACATGCCAATTCCATTCCCCGGTGGGACGTCCAGACTCAGGTCTGACGGCACAACGTCATGGTTAAAGTCGTACCATGGAGGCATGAAAATGACTTGGCGAGAGGGTGTGACGTAGACTGGGCTGTGTGTCGATGATCCGCAGGGGGCTTCCTAATCCCCCAAGTTCGTTGGATCGCCATGATAATGAACTCCGCTCACATTAGGTGCACTTCGGGAATTTTAGCCTCGGGTCTCAGTACCATCCAGGTACTTCTGCGTGATGGTTTTCCTATTTGGTATGGTCCAGGAGGCGAATTGAACTTATTGAATCATGCCATGCCGCATGCAGAGGAACTTTTGTTTATTGCCTAAGCATATAGCGTGGGCCTTTGGTGATCCAACACATTTATTACTGCTTCAGGTATTCTCCTGCCTAGTTTGTAAAGCAATGTTGGATTACACAGTTGTGACATAATGTCTTTAAAGGAACTTGTATTCGTTTCATATGAGTATATGTTTACATGACCTGCCGTTGGTTGAAGGTGACGGGCCAAATACACAGTAACAACATTCTTTTCATGATATCTTTCAACAGAAGACACGGTCGCAATTGTTTACAATGGAATAGCTGTTAGGTTAATTTCTGATCACAAAGCGCGAGGGAAGTTAGTAGTGTAGATGTCTTTGGATTCGCCGAGAGATTATGGATGTGAATCTAGCAATTGAAGAGTCGTTTCCAACAACATCGCATCGTGATGTCAACTAACTGGGGTATTTTTAGTCTATTTATATCTCACTATGTGTGCATTTTATGCTGTCGAGAGGGTGACCATCCTTTTCCACTATCACCCTTTGATCAATTACATTACATATCACGATTTTTCATTACTTAATTCGCTATCAAGAAGACCGGTCTGACCGAAAAGTGCGTAGACCTGTTGTAAGGTTGCTGTTTACATGGTCTAACGACTTCTTTCCGACATGAAGAAAACGGCTGAAGACACCTCGTGATCATCTCGTCCCGATCCATTTCACCCTTCGCATTGTTTGAAAAAAAAAGGTCCGCTCATGTTTTGAGATACGTTAAATTGCAGGTGCCTTAATATTCAAGACCTGACTTTATTCATTTGTGAGTAAATGTCATCCCATATCGTCGATTCCAGCGAATGGTTTCATGCAAATTTATTTCACGGTGTCGAGAGGGAGCTATTCGTTCGTCAATCATCACGCCCCTGATTAGTCACATTGATATCCTTTTTTCTCAGATCCAACACTAGATATACACCTGAATCTGCTTTTCTTATCAAGTAGCATGACTATGATAGAACTGACGACTGTCTATTATTGATCCAGCCATTTTTATATGATAAATGATAAATATAGATTATCTTTATCAACAAAAATAGGTACGTTTTGCTACGCCATCTTTTCACGCTATCCAGTAGCGAGGCACTTTTTACAACCGTTCTTTACGCCGTCGTCATCTTGACTCAACAAGTTTTTTCACCAATTTCTAAATCACAAAACTATTTATATAGCTTGTATTATATGTTAATCGAAACCTTCTTGTAATAGTGCGAAACTACTGAGACGTCCGTACTTGGCCCGGTATGACCGCGATAGCACTTCTAGATTTCTCAGCAACGGTATTTCAATTAATATAAAAAGGTATATCATCCAGTCAGCTCCTACTCAGCTACTACTTTTCCCAACAACCAAAACACATAAAAGGATTTTGAAAACAGTGGCTTATGTTTCCTTGCCAATGAGATTGAATTTCTAAGTCTTGTAACCAGTAAATCAGGGTACCACACACTGGATAGCGCAGCCGTATCAAGGGCTTTCTCTCCTGCTCAGTCTAGTAGGCGTATCCTATTTCAATCTTGAAGTATAATTAATATCAGATGAGTACACATTTAGAGACCTATTCTTACATTAAGTAACCATATCATACTCTTTGTCTATTGCTTCAGTACCCTTTGTTAATAGATTCATAGCGTCTGATGCATCCTTCACAGATTTAGCTTCAGTTGGGGTCAGCGTTATCTATTTAGATTCTTAAAACGATTATTGATAGACTGATGATATTACATCGAAGTTCTATGTTACCTTTCAATGAGCTTAGTCCGACTATTTCTCGGAAAATCTTTGAGCTGGTCTAACTCGAAGAAAAGGGAGTACACTTTTGAAGTATCATGTATCCGAATTTAATCATCTTGCATAATGTCCCAGAGTATGAATAAACTATCATGTCATGATCTTACAGCGGTATTCAGTGGATCTGGACAACTAATCGACTTTTAATCTTCACCACTAAATCATCATTGCATGACGACTGGGATAGATCTATGAGCAAAATATCTGTAATTTTACTGCGATGGCGATGTTGGTCGATAGTTGATGATAAATAGATCGTTCAATTTGCGCTCTTGTCGGCATGATGCAGTCAAATTCTTAGGATATCAATGCAATGACTGGGTATACCAAACTCCAATGGCCTCTACGGAATTAGGTATGTATTGTCTAATGAACAATTTTTGAAAAATCTGTTCAATTTGCTATTCAGCAGCTACCGCCAAAACCGGATCAGGTCAATCATGATAAACCAAATCGCCGGATCAGCTATAGTACCACCGCGTGACTTAGTTCACAACTTAGCGAGCAGCCCCAATACGATATTCTTGCATCTCTCCCCAATCAAGTAAAGTCTTGAACACACGTATGCAGCCCTAACCAATGTCCTCGCTTATCTAGACCTTTGTGTGCACACTCACGTCCCTTCAGGCTGCCATGCCGAGGCGTCTCCACCAGTTGTTCGCACACGCGCATTACCCCCAACGTTCTCAGCAGACACTCCACGCCCGAACAACACGACCTTATCGACCACTCTACGCTCTCATATGCAGTCCTCCCACAAAACACCCACCGACTGGCCCATATAAATGCACATTTTATGCCCCCCGCACAACACACATACCCGTGTCGCCAGCTAGTCCTAACCCAACCGCACTAGCAGGGGTGAATGTTTCGTCTCGCCAACCATCCGACCACTCACCATCTCGCATCCATCCAAGAGTCATACTTCGGCGGCTACGTGTGCTTACGGCCAGTCAAACATGCAAGCCCGTCTCGCTGGCGGGTGATGCAGCGCGCAAGCCCCCGTCCGTTGCTGGGATGCCTCGGACGGATAACTCTGGATCGTGGCCGCGTCCCTGGCTAAGTTCGCTTTTAGTGAGGCCCTGAGGAGCACTAAGAGGTGTGACTCTACTCCTACCCTCGCGAGCGATTGACGTGTGCACACCGTCCCGTCTGTCGCGAGTCGGGGGTTCTCTTCGCTTGCGCGCCCGTGTGCGTGGGTATAAATTCGCACAGTGTATTTTGTTTATTTTGTTTTCTTGTCAGATTGATTTTCGAGATTGCGCTGTGGAGTCGAGATGAGGGATCGGGGTGAGCAGAGTGTTGGCGATGGCGAGGTCTCGAGTTGCGTTTCGAATCTCATACATGCTTTTACAGATGGATTGAATGTTTTTAAAAGACTACGAGAGCGGCGGAAGAGGAGAAAGAGTAAGCAGAGGGAGAGGGAGGAAGGGCCCTCGGGCGAGGAGTTGCAATTAAGCAACTCTTTGAGGAAAGGACCAGTTGAGCTGAAAGAGAAGTATGAGAATTGTTATGGTGATAAAGGTGACAAATTTGCGAAAGGTGACGGTAAGTCTTATTGTACAGCCGTACAATGGTTGCCTAGCGAGCGACAACATACTGATCGCAAAACAGCAATTGCACATGCCTCGCTTGTAGAGACTTTAATCAAATTCAATACTGGCCTCGTGAGAATTATCGCGACCTTCTTGCACCACGACTCCAAGAATAGCGATCTGCGTTTGGACTACAAGTCACTGACCAGTCTCTCGGACGCGTCTAGACGAGAGGCTCTCGATAGCATGAACAAATTGTACCAGAGACTCAGCCAATCCCAATTGCAACTACACCGGACGATGGAGATCAAGACCGAGCCCGAGAAGAAAAGGCGCAGTTCGTCTCGACAACGGTCACAAGGTCCCACCGTAACGCGCGTGTCAATCAAGACCGCTGGGAACTCAACCCAAACGCAGCTCGCCATGGTGCGACCAAGAGCCGCCCGCAAAGGCTCTTCCAGCAGCTCCAGCTCTTACTCTTCCAGGTCAACATCAACAAGAGCGAGTTCGCCGTCGTCAAGCCCTCCAAGGTCGCCTCTGCCAGAGTACTCTCCCAAGGACCCCTACCCACCGCAAAAGGCACCAGCAGTCAAGCCCATCACTGCTGCAACCAAGAAGTCCTCTCCCCCAACTGAGCCCGCGCGACCAAAGACCTGGCCCCAGCCAAAATCCAAGCCAGCGCCTTTCAAAAGCTCACTGCCAACGCCACCCGAGTACTTCGCGCTGGAGAGCATGCCGCCCCACATGCCTCTTCCCTTTTCCAACGCAACGCATAGTGTTCCTAGACGACGTGCTGATAAGCCCACGCTGTCGACTTACACGTTTGCTTCCGACAGCACCAAGTTGGGGGAGATTCCGCAGCGCAACTGGACGGTGCCGTTTGATTTCGAGGAGGCCGCGAGATTGAATGCTGAGGTTGCGGTGAAGGGTCATCCTGTTGTGGCTACGTCGGCGGAGCACAAGACGAGGACGAAGAAGGGGTTGCGCAGCTTGTTTAAGAAGCAAGGTGCATGAAGAGGAGGAGTGATGACGATGATGATGAAGATGGTTATGATTACGTTTTCGTTTTAGTATGGGGTTGGCGTTTCCTTGACTTTGACTTGGGTGTATTACTGCTTCATGACGACGACGACTGTTTACGAATTTCTTTTCTACGGCGGGCATATACCCTCTTATTCTCTCCAAGCGTGGAGTTGGGATGCATCTGATGGATTTGGTTGGGTTTTGTACTAGGTCTGATTTTCTTTTTGAATTTAGTACTATATCGTATTTCTTGATATTAATTTGATTTTCTTTTGCTTTTGAACTTCCTTTCTACCATAGCCAATGTTTGTCCAACTACTCCAATGCTCTTCAATAGACCCGTGACATAGCTGGGGCGTTTGACCGTTAGCCGTTAGCCGGCCGTTATCGATAAAGCTCAGGCATCCCTGCAACTACCGTCATCAATTCACAGCCCCAGTTTCATTCTACGCCCTCTCATGAGTCCACCGTGGCTTTAGATACACATTGTCCAGAGGTTGTGTTTCCACTGGAAGATGCGTTCCACAACTACCGCGCTGTCTTTCTTGGCGTCCACTGCCGTGGCTCTGCGCAGCAGTGGGAATGGAGAGCTTGCCGGCGCTCAGCCTGTCGTGCCACCGAAACGCGTCGCGATCATAGGTAAATAGAGCTCTCTTAGACTTCTCAGTGTGATGAGTTTCCAAAAAGAAAGTCAAAATCATATATCCGCGCCTATATCCTCGTGTATATCGCAGTGCTGATGGGCCCTCGTAGGCGCCGGCGCAGCAGGCTCGTCCGCTGCCTACCACCTAGCACAACGCGCCCATGACAGTGGAATCCCACTTCATATCGATGTCTTCGAGCGCGAATCGCATATTGGCGGTCGGTCCACCACCGTAAACCCGTGGTCGGATCCCGCCCAAGCTGTCGAGCTGGGCGCATCCATCTTCGTCGAAGTAAACCACATCCTCGTGAACGCTACCAAGGCGTTCAACCTCTCCATAAGATCCAGTTCGCGGACTGATGCCAACGTCCCTGAAGTGGGTATATGGAACGGGAAGGAGCTGGTCTTCACGATGAACGAAGGCGGATGGTGGGATATCGCGAGGCTGTTCTGGAGATATGGATATGCGCCGGTGAAGGCTAATGCGCTGATGAAGGAGACGGTGGGGAGGTTCATGAGGATGTATGAGAGGCCGGCGTTTCCGTGGAAGAGCTTGAGCGATGTGGTGCAGTTGGTGGGGTTGACGGAGGTGACGGGATTGACGGGTGAGCAGTATCTCAAGAACAAAGGAGTTTCGGACAAGTTCGCGAACGAGATCGTTCAGGCGAGGTGAGTTTATGGTTTTTGCCACCCAAGGTTGATATTGAGTTGGCGATCATGACTGAATTGGGCATTGCTGCGTCGTACAACAACAACCACTAACAAAGCTTAGTACTCGTGTTAACTATGCTTCCAATCTGGGCACAATTCATGGCGTCGAAGCCATGGTGTGTTTGGCTACTAATGGGGTAAGCTACGCATGCGCAACCGTCTCCATTCAAATGATACTAACGCTCGACGAACAGGCTATGTCCATCGCCGGCGGCAACTGGAAAATCTTCGCGCACATGCTCAAGTCGTCCACCTCCATCTCCACCCACCTCAACACCACAATAACCCATATTTCCAAGCAACAAACCCACACCTACAACCTCACCACCTCCTCCGGCCAAATCTCCACCTTCGACGAAGTCATCCTCGCCACCCCCTCCAATTCTCCAACCTCATCATCAACCCCAGCCCCCGCCACACCCCGGACCAAATCCCCTACGTACACCTCCACGTAACCCACTTCGCCTCCCCACACAAACTAGATCCCTCAGCCTTCGGTCTCCAGCCCGACAAGCCCGTCCCAGATTACGTCCTGACGACCCTCCAAGACGACGAATCCTACGGCTCAGAACCGCACGTCGGCCGCGCAGGCTTCTTCAGCATCTCCATCGTCAGCTCGGGCGTCAACAAGCTCGCGCCTCAGCCGCGCAGCGAGTACATCTACAAGATCTTCTCGCCGCACCGCATCGACAGGCGATTTCTCTCCCGCGTGTTGGGGCGCCCTGTTACGGAGGAGGAAGCAGAGGAGGGAGTGCTGGATGGCACGGTGAGCTGGATTAATCACTGGGAGGTGCATTCGTATCCGTATGAGTATCCGCGGGTTACGTTTGAGGAGGTTGCGTTGGACGAGGGGTTGTGGTATACGAGTGGGATTGAGAGTTTCATCAGTACGATGGAGACAAGTGCGTTGGCGGGGAAGAATGTGGCGGAATTGATGGTTCAGAGGTGGGTTGGGGAGGGCGAAGGTGGGTATGGGGGGGAGGGCCTGGGGGCGGAGAGGGAGTGGGGGTTTGAGGGGTTGGGCGGCGCGCAGAAACCGTTGAAGGAGAAGATTTAGTTCGGTTGTGGGATGGTGGGAATGAAATTGATGATAGTGATAGTGCTCAGTAACAAGCTTTCGTGTTGACGAAGATATGGAACATGTGATGATGCTAATGTTTTCGCAAATGATGGTACGGACACCGCATTATTCTTACGTGGACGAAGATTTGGACTTGGTTTAACTAGGAAACAGGACATTTTACTTTGATGGTGAGTTGGCGTTATAGATTGTGTTCCCTAGTTTTTCAAACGTTATCATGACAAGTGGAAGTCGATGCCAATCGTGACACGCATATTCATGCATTGTTGTGTACCGCACCATTTGGTACTTACAGCTAGGTATTTCGAGTCAAGCAGCTTTCGTTTATAGCTGGTAAAATATGATAAGGACAAACCGCGTGTACTGTAAGTATCTTACATCCGCAGCCAAATAAACAGCCAAAATGAAGACTGCGTTCACCACAAGCAACACCAATATCAATCAATTAGGTCCACTTATAGACATTACTGAAGCAAGGCACTTGGTATTCATATTAGGCATGTTGAATTTCTCCGTTGAAGCTACTAAGAAAAATGCGAGTGCTATGCTGGGGAATGGCGAGGCTTCCTTGTGCATTCCAGTCTAAAACACAGAGTGCCCTTTTTTGCTGCTAGCTCTTCTGGAGATCATTCGATTTTGAAAGAAGGGAATAAAGGCGCTGTCATCGCATCGTTGTTCTCCTAAACCGAGTCAGAATCTCACCAGAAGCAAGAGCACCCGCATGTAAAAGTGAATCATTAAGAGTAAAGGCACGTACACAAACTCATGTGTCTTCATCGTAAGGTTCGTCCCGATTAGCACCATTCGACGGTGCTTTTGCAGCAGAAGGGGAACACTTTGGTACCGCTGGAGCCGGAGCATTGTCTAGGGAAGTCTGGGGCGCAATTGTCCTCCGTAGCTGGGCGGATGTAGCAGCCGCTGTTGCCAATCTCGGTCTGGGGACGGGCGAGGCCTGTAGTGGCGAGGCTCGCGAGGAGGAGTGCGTAGAGGCTGAACTGCATGTTGGTAGTGTTTTGGTGGGCGCTTTTTCGTAAGAGGAGTCGTATTGGGTATAGATCGGGTGTGATTTTAGAGCGCGGGTTGGATAGTTGCTGGAACTTCAATGGAGGAGTGGGACTGCTTTTATACACAAAATAGATGTCCTTATTTTCCCATGCTACCGAGGTGATAGCCAAAGAATATGCCCAGCCTCATGTGAACTGATCATCTCCTCATACCGTCTATCATTCTCCCCCATCCGGATGCCAATAAATGCGTTCAATGCCATTCCTCAAGGACCTCGAATTCAACCCATGCATTCTTACGTCTTACTCCTTGGCTACGACCACGGTGATTCTTACCACTCCTGCCTCCCACCAAGGAAAAATACTCGCCTCCATTAACAATCTATTCCACCCCAGGAGTCGACCAACCATTTATAGCGAACAATATCAACGTTATTTCCGGTTCTGGAAAAAACGGTGATGCATATGCTTGTCTTAAAGATGAAGCTATGCAGGCTAGGCGAGCAAGGGGGTCGGTCCGAAGCGGGGAACAGCGACTAGTTCGGCAGCGTTCCGAGCCTGTAGGCCAGGAGGCGAAGGTCGAAAACCGGTTTGGCTGTTATAACATGGTGGAGGAGATAGATGATGCTGATTAGAAGATGTTGAGTCAGGGTGGGTGAGTTAGGTCAATCCTGAAACTTGAAACAATTCTTGAACGAGTTGTATGTAGTTTAACCGTTGATTTCTATTGAGTTTTCCAACACGTTTCCCATCTAAAAATTACAAATTTGTGTCGCTTGATTATTTTGCTTTGCGTGAAACATTTTTCTGTCGCATGGCAGTGTTCTTTCGTTGCCCAACGCTATCCGGCCTCTCGTCCCCTGAACCCATCGGGAAATTTATTCGGACCTTTGAGGCTAACCGCCATCCCGGCAGGTATCTACTTCTAGCCGAGGGTAAACGCTGATCATGCCCAGCGCACGACATCCCCTCATATGGCAGAGACTATAATCAGTGCTATGCAAACAGGAAAACGCAACCGGGACCCTAGCACCGGTTACCAAAGGAGCGTCGAGCAACCAAGCCAGCACCAAGAACACAGGCCGAGCCCATGCCCACCCTATGCACGATAGTTATCTTCGGATATCGTTAGAGTAGGCATAGAGGTGGGACTCGTTGCGAATATAAACAATAGATGCCGGCATCAATATGGCCAGAGTGTTTCGTAGCGTTTGCAGACCTTCAACGGGGTTTTCCCATAGAAGCCCCGGCACCCAGAGTTGCCAAGCTCAAAATACCATTAAGATGTAAAATAGAGAACATACTGATGCTCCAAAATCGGCATTAAGGTATTATTTGTTGGACCGGCGATCAATAGCCACGAAGAGTGCGAGAATACAGGAAATACAACAGATATGCTTGTGAGAACGGTTATTTATATTGTATTATAGCTTCTGTACCTTGACTAATAGAATTTTAGGTTCAATCTATAAAATTGTCTGATAGCAATGTGCATTTTACGTCCTAGCGACGAACGTTGGGTGGTGTGTTTTTTTTTTCAGCTTTAGTAGTGTGATGTAATCTCGTAGAAAGTAAGAAACAACACAAAGGCGCAATAGCACGAGTGACTGAAAGCCTAGTTATTTGGAAATCATTGCCATTCCCTCGATATTGGTAAGGGTAAATGATTATATCATGAAAATCGTCAATATTGGCTGGATCTATACTCTCGCAGCCATTCTTCCAGGAAACAAGCTTACGTTAGCCACGCACCGCGCATCATTTGACTATCTCGGCATATTGGTGGGAAAGATTTCATTTCCTGAGCAAAGATGCGCCCGCTATGCATACATGCTACGCTACGCTACACTATGCTATATGTATTTTACCAGTTCATCAACACTAGATAGACAAATCCCATCCCAATGACCAAGAAAAAAATAGAAAAAACATCGAGGATGCATATCCTCAAAAGCCCCCGTCGCTGATGCAGAGATGAAGAGCATTCATCTAGAAGGGTAAGAAGGAGAAGATGTAATCAAAAAAGGGTATCCCATGCACGTCGCGCCCTGTTTCTATGCAAATCGTGCTCTATGTATTCACGCATGGAGCTTAAGAGGACTCGCTCGCACCGACCATGAAGATGACGTTCTTGGAAGCATCTCCGGCCTTGATCTGGGAGAACTCGGCGCCAGGGTTGGTGCCCTCGGGCCAGTCGATGGTGGGGTTGCGGCGGTTGGTCACGGTGAGGTGGGTGCCCTCGAAGGGAGCGCCATCCACGGTGGAAAGATCGTACCTGAAAGACTGGAGTCAGTAGTGTTCTTTTCGATCAATGTAGAAGTGAAGCTTGACGTACCAGACCTTGTCGCCATCGAGGTTGTAGGCGAAGATCTGCTGGGCGGCGCCAGTGAAGATGCCGTCATCTTCGGTGGTGATCTTGATGGCGATACCACCGGTCTTCTCGTCGAGGTGAAGCTTCTCGCTCCAGGACTTGCCTAATGGGTGTTAGATATTGTTACGGTGGAAGAGCAAAATGGCGGAAATGTACCAGCCTCGACAGCGACCTTCTCGCTGATCTCGGAGCCGACGGACCAGACGTAAATGGTGCCCTCGCTGTTGTTCTTGACGACAGCCTTGCCGATAGCGGCGGCGGAGGCGACGAGAGCGGAAAGAGCGGCGATGGAGAAACGCATGGTGAAGTTGTAAATAGAGGATGTGGTTGAAAAGTTTAGATGGTAGTGAAAGTAGTGAATGTGCGAAAGTGAATTAATGAGCGACTTTCGAAATTAAGATGGACAGAAAAGACCTAGGAAACCGCCGTGGAGGAAGGGAAAGCTGAGCAGGTAGATGATTGTGGTATGGAACTCTATGCTGGCCGGATTGTCCGCATCCCTTATATTACGCTGCGCGCTCGCTCGAGCCATATCTGTAAATTATCCGCAAGATCATGTCCGTTGTGTACCCGCTTCCCGATCAGTGCCATTCCATCATAGCGCCTAAGACGAACGATCGGAGTCGTGTGGTGGTTCTGTCGCCAAGTGTCCGACAACTCCTTCGGACAACTGCGCACGAATCATACAGCGTGAGGCCACCTACCAGCTCACATACCATTGGTCGTGTTTTCGCTTACCAGGGCAGCAGAGGCGTGCACAGTGGCACGTCACAGCCGCAAGGTACAGCAATGTAGGCTGTCCACTTCGGGAACGTCTCGATGGCGTAGAATTTGGCGGATACCGATTTTATGTGCTGACTGCCGATGTCGCTATTATAGAAGCGCAAGTGTTCACCGTTCGTTTAATCATACTTCATCTTCCCATTTACGATTACAAGAGATTTGTTTCATGTGACGTGTTGATGGGGTTCTCAGCTCGCGAAATGGAACGGTGATTGCGCACACTGGGGCTAGATGTGGCTGAGTGAGAACGGTGCACTTACGGTTAGTGCTGATCTATTTCGGACTACGGACCCCACCACGGGTAGTCGGCACATGCAGGTAACCATAGTTTGCGAGTCGTAGGAGATTAATGTCGACAGCATTCACTTACTTTAGGTGTAGACTAGAAGGGTGCAGTGTATACATCACATATTAATCTTGTCGCCTTAACGGTGAAACCAGAAACACCCGCAGCTTTCATAACATGTCAGACTTCTACGTTTTGCAAAGCTACAAAATTATCATATGATTTGCATAGAAGAATTAAGATCGTAGAAGAACTGATATTAATGCAGAGCTAATTATTCAGGTCGCTGTCATGGTTGCTGTTGGTTTGGTTATTTTGAGCCTACATATGTATAGTGAATGGCGAGAGGAAGACTACCGTATATCCCCAGTGAAAATGGAGAGATATTCATCGAAACTTCCATGCTCTAGATCTACCAACCAGATAGATCGTGACACGCACGTGGTCTGTAGGTTAGATTTGCTACGTGTAATTGACACGAAGTGAGATGCCGCGTAGCCATTTCCCTTTGTAATGGCAATGAAGTTCACCCTAAACGCTTTTGTAGATCTTAGTATTCATGGTATATGATATATTATCTCTGTAATCCAGGCAACTGTGTTCCTAACATCTCGCTGGTCGCGAAATTCACGCGACTTCAAAAAGAAAATCGTAATGAACTCACATCCTACTTTCTATACACCAATGCAATAGAATCATATAATCGCTTTCGCTGTTCCATTACATGTGCCGGCTCATCGCCACTACTCCTGTCCTTGCCCATATTCTGTCCCAAAGTCCCTTTGGCCTTGGCGCAACTTCTTTCCTATCCCCAGCCTCGCTTTTCTTCCATACACTCTGGACATATCCTGCATGATATTTATCCCTCAGCTGATCGTACCGCTTCTTATCGTATGTCTCCCAGAACTCTTCCTCATTGTAGAAATTCCGTGAATACAACCATTTAAAGCCGCCTAGTTGTTGAAGGCGTCGTTCTAGTTGGCGATGCGCGAGTTTGAACGCATGCGAATCATGAATTGTAGAGGGCGTAGATCCACGTAAAGAAATATTCATGTAGATGTTTGAAGATGAAGGTAAGATGGCAGGACGCATGACTCATGATTATCAGATTTTGAAGATAGGATGAGGGTTGAGGGATAACATACCAGCATGGTCTTCTGAAGACCGAAGAGTCGGGGTGAGAAGTAGGGGAAAACCCCTATATTATTCTCGATGAAGTTCAACATTCTAATCGTTGAGTCCTGCGGGACAACGAGGTCTTGAATCAAGAGGTGGTCGGCCCAGTGGAGAGCTTGTACAGTTCGAGTAATTGAAGAAAATCGAAGAGCGGGGTCGGCGAGCCAACGAGTCCAATTATTTAGTGGAAGTCTTCCAAAGCAGAATTGCCCAAGGTTCGAGGCACCTCTGTCGTGCCGAAACAGGTAGTCTTTGATCGGTATACACTCCGTAGTTCCACATGCTTGTAAAACGTGACCGTAAAACCAATCATTCATAGGGTTGTTAAGTATTATCTGGGGGTGGTGGCTTGCCGCACTGAGTTTGCCTACCGCGATAACACCATACACGGAACTGTCCTTCCCGTAAATAAATGCTTCCAGGAAATTGTTTTTGGAATCTCGGGAAAGTTTTTCAAGTGTTCCGATGGCTTCAGCATCGTCTTTTATGGGCAAATAGCTGAGCTCAACCCATGTTGCACTAGGAACAAGTCTGATTTGAAGTAGAGTCACGATTCCGAGGGTACCCAGTGAGCCGATCATACCATCGAGCAGTTCGGAGTTTCGCGTTCGTGAAGCCCGGGTGATGGTGCCATCTGGAAGCATTGCTTCTATCCACAAAATGCTTTGATCGAAAAATCCGTGTTCGAAAGACGAACTGCTCCCAGCTGTACCCGAAAACGAACCCCCGACTGTTACTCCTGGGAAGGACGGTACAACGGGTGGCATCAAGCCGTGTTTCAAAGTCTCTTCCAAGAGCTTTTCCATCGACACATTAGGCTCAACTAATGCGAATCGACTGGACTTATTGACGTCAAGTATATGGTGGAGATGTGACGTGTGTATCACCGATTTGGGATCATGCATTGCTCTGTAAGAATGAGAGCCTCCATGGTAGATTCTAAAAGGCTTTTTGTGTTCATAAAAAAAGCGCACCTGCTTGGATAGCTCTCGAACGTCGAACTTATGGGTGTCCATGCCGATACTTGTAAGATGGATGAGGAGAGGTGATCGGAATTACATTAAGTAACAGCCAGCACCGTCCGCTAAAATACTGCGTCGGAGTGCGTCGTAATCAAAATTCATTGCCGATGCTTGGATATTTTGGTGGGAATGGCATGCGCCATTTGTGGCTCAGTCGCTGTCCCCGGACCCGGATCCGGCGGTTCATTGTTGAGCTCTTAGTTCACGCGTCGCCAGCTGTGGCGCGTAAGCCCAGACTAACCCCAAGACATTCTAATAGATACGATAGTTGATTTACCATGTATTGTAGACTTTTATTAAGGCATGGATAATACGTATAACAAAAATCTTACGACTTTGGTACGGCCGGTCTTGGTGGTCAGCGTTACGCGGAAGCGCTCAAGCACTGGGCACCATCATTCCCCGGAACTGCTTTGAACTCGTGGATTGACAGTCCAAACCAGTGTGAACAGAAAAGTTGAATTGGACACTGGAAAGTCTTTGGCTATTTTTGTCACCGGGATCATGAAGGGACATGTCGAAGTGTGGTAGGTAAACGCATGAGATGGTAGAGCCCACCTAAATACATTAGCTGGCTACACTGGCACAACGTAAAACAGTGTGCTCTCCAAAATTTCTTGATTCACGATACAACAATATCTGTGAACATTTGGAAAACATGCTAGTATTATGTAGCGTAGATCAGCTGAGATTGCCTTGCGATTCTATGCCAGTCAGATATCTTTACCACACTTTTACTAAATCAATAACGATCCGCTCAAGAGTCCAGATGATAAAACCCATGAAGATTAAGATAATTCGCTGTTGGAACAGATGCCCATGACCGCACCTATAGAGCTAGGTTACAAAATAGGTTAGCGTGGCTCAACATGTGATGTGAGGGCGACCTTAGGTGCATCTCACCATTTGCCCCACATGTACGACTAAGCTCACATGAGAATACCGATGCAGCATATGTGCTGCAATATAAGTGGTGGCGATATATTTCCATTGGCATATATGTGGTGGTTGTTTCTTGTGGCGGGACGTCAAGAGTGATGGAGCGCAATCGGTTTTGCTTCACGTTTTAGTTGCGTACCGGCAATTCTGGCATTGTCAATGCAACAAAAATATGCTACAGGCTAAGTTATCTCTCCATGGGAGTGATAATGACACCTGATCAAACTTTTAATGGCTCCGACAGCTGTCCCCGCGAATATGGGGCCGCGCTACTGGACTGTGTGGAGGTATACCTCCTCTCCTGCCACCGACCTCTTCACCTGTAAGGCCAGACTCTCTTGTATCTATTGTTACGATTTTCTTTTCCAAATAATGGACTCATTCTAAAACTCATACATCTTCTATCAGCGCCGGCTCGCAATAGAAAGCTAATAGTCGTTACACTAATACTAAGCAAGCTCATTGAGACGTCGTGTTGAGTTATGCTTAGAAAAGATACCTATCGCCCAGTACATGTAGGTCGCAACAATGCGGTCTCTCATTCTTTATATGAGCATGCTACTGGGCCATGTGGCAGCCAGGTCAAGCCCTTACATGCTTTATGGTGTACCGAAGGGTTCTGGCATTGACATTGATGAGATGGAAGAAAATGGGATGGCCTCATTTGATGCTGTCTCAGCTGCAGTAGACAATAGCACCCAATCTTCAAACACAACAACACCTCCGAAAGTCACGTCGACCCCCACTATGCCGAACATACCAGGTCTTGCGGAGCCATGTGCCGTGGTCAGCACTGCGCTGCAAGCTATACCATCTGGAAGCCAAAAGGTCATACCCGCAGAGCTTGCAGTGAAATGCTTACAATCTGTGCCGTTAGACAAAACGGGAAATATGCAACTTATAGACGATCTAAAGCTGTATGTCGAGTGGCAAAGTAATGTTGCCTTTCTGAAGAATCCTCCTCCAGAATATACGGAAAGCCCGATAGACTTGATGGGGGAAATGGACAGTATGAAGAGACAGCTAGCATCTGATGGTTTCGCGAGCGAATACGACTTTCAACTGGAATTAAACAAACTTTTCACACGAGCCTACGACAATCATCTTGCATGGCAACCAGATATCCTTGCTGGCGTAATACAATTCCAACGACCGTCAGGAACAGAGCTAGTATCCGTCTCGTCTGATGGCAATAAATTGCCTCAAGTATTTACATATCGGGATATCCAACTTTTAAAAACCGATTCATCATTCAAACCGTCCCCTATAAGAACGATTAACGGCGTCGGAGTCGAGGAATACTTGCGCACTGTTTCCACACAAGCCAACTTCCATGACGCTGACACCCGATGGAACGCACTTTTCCCCAGCCAAGCTCTCATTGCATCGGGTACTAATTTTCTAGGCTCTTTCAGGACTGGTATGTATCAAGGACCGAATACTACCATGGCATTCGCCAACGGCACATTAAAATCAGCCATGAATGTAGCGGTGGTTCTCGGCAACTTCGAAGGTGTCACTGATGGGACATCTTTCTTCAAGAAATTCTGTTCGGGTCCTGTGCAGAACTCGAACAAATCAACTACGGGAGACTCTTCTACAGCCTTGGAAACGTCCACACAAACGCCGCAACCATTACCATCACATCAAGGATACCCACGAGCAATCTTAATTCATCCAAACTTGTCCCTCGGTGGTTATTGGATAAATGATACAGGCTACGATGTACGTGTATATTGTATTTAACAGGGTGTTCTTCAGTAACATGGTTAGGATGTGGCTGTCATGAGCATGCCATCGTACGATTCGCCTGACGTTCAGCTCTACCAAAACATTATGCGCACCTTTATTCGCATGTCCCTAAAAGCGGGGAAGACAAAGATGATTTTCGATCTACGTGGTAATGGGGGAGGTAACGCTATACTTGGGTACGACTCGTTCAAACAAGCGTTTCCTCAAGCGAACCAAATTCCTTTTGGTGGTACGAGGTTCAGGGCGCATGATGCTCTCAATATTGTCGGACAGATGACTAGAGACTTTGAAGCTAACAGAACATTCGTTCAAGCTAATCCATCTGCTTCCGCAGAAATCTTTGGGAGACTCGCCACAGATGATATCGAGTTGTACATGAGCAGCTTCAATTTCCAACGCCAGCTTGATATCGATAACCAACCTATTGGTAGCTGGGAACAACTGTTCGGCCCAGACACTGTGAACAATGATAACTTTAGTACGAGCCTTCGATATAACTTCAGTGATCCAATCAGTTATACGTATCCCGGTTTTTCCATCATAGGCTTTCTAGAAAACAGCAACGAGACAAGCACGCCGCAACCCTTTAAGGCTCAAGACATTGTCATGGTTGGTAGTATCCTCTTTTTTCCGAGTTTAGGCTGAGATCCAATAGCTTCAAGATGGAATGTGTTCCTCTACATGTGCAATTGTCTCGGAGCTTCTAAAGAATCAAGGAGGCGTCCGCACCATCGTTGTTGGTGGCCAGCCTAAATTCGGCCCCATGCAGGGCATTGGTGGAACCAAAGGCGCCCAGTCTTTCTCATATGACGATATACAGATTCGAACAAAGATTGCCTATATGTATGAAATTTACTTTGCCTGTCGCCTATGTACCAGTATCTGATTTTTTTACAGCCTCGGGTCGCCTGAGCAGCAAGCTCTGTGGAACACTACCGCACTTGGGAAAACAGCTTTCGCTGAGCAGATATTCAAGCGTACCGCATACAGCGGCGGTCGCCCTGCTGGCGGAATAAATCTGAAAGACAATTTGCGCAAAGATGATCCGTCAAAGACACCTCTAGAATTTATTTATGAGGCAGCGGATTGTCGCATGTTCTATACTGCGCCAATGATCAACGATGTGACGATGGTCTGGAAAGGAGTGGTTGATCGTATGTTCAGAAACAGTACAGCGAAATGCGTGGAAGGTAGCATGGGAGACAGGAGTAGTATCAGTGGAGGTGGGCAGGCAAAAGCTGGAGACATGCCACCACCATTCCAGACAGATGCAGCGGAAAGCCGAGGTATTGGAAAAAAACCAGGCGTGAGCGATCTGGCGTGGGCAGCTGCTTTACTAGTTCTGAGCTTGTCAGCATATATCTAACAGTCCATTAGGTCGGACCTTATGCCATAATCTTAACGACACTCACACAATGAAATGTTCAATTCATTCTTGATATTTTTGATAAATGGTAATGCCATGCCATGTGTCTGATCCTATCTCATCAAAAACTCCGTTACAGCTCTTCTCGCCCGCACAGCTTCGGGCATAGTCTCTGTCCAGTTGAACCCATGCCACATGCCTTCAAAAACTAGTAATTCCGCCTCAACCCCGGCATCCCTCAGTTTCCAATAGATGCGTACGCCATTACTCAGACAGAAGTCTCTCGTACCAACAGTGATGACTGTTGGAGGAAAAGTGCTATCATACTCGGCATAAACCGGTGAATAATACGGATCTTTAACGTCGATACCCTTGGGTGCATAATTTTGTTCGATCATACTCCGAAGGATGCTTACAGGCATGACATCCCGTCCATCATTACTTACATAAGAATCCCCGACACCGCTAAGATCTATTGCGGGCGTGCAAAGATACAAGCGTGACGGCATCGGTAGACCCTCGCTTCGGGCGACTAGGAGCATAGAAAGAAGTATTTGGGCCCCTGATGAGCTTCCCATGCCAATGATGTTGCTTGGTGAGTATTCTTTTAGCAGATGACGGTATACTGCTAGTGACTCATTACGAGCAATCGGATATTGTACTTCGGGAGACTGAGAGTACTCGACTGAGAAAACCCGAATGCCCATTTCCACTGCCATCAGAAGTGCTGCTCGTTCTCGTGCATTGCCCATGATAAACGCGCCACCATAAAAGTTGAGAAGGATCTTGTCTTTGTTCTCGGGATGTAAAGTTGGTGGATCAATGATCACGACGGGTAAATCGGCCATGGTAGTATGCGTTATCTTAAGTTTGTGGCGTGTAATAATATCCTCCTCGACAGGGCTCAACTTGGCGGACATGTTCTCTCTCAAGCTTTTAGCACGGCGAGGGGACGCAATGAACATGGAAAAAAGTCTAGCGAAAGTGAGGCTAGGGAGGTTTTCGAGAAGGGTAATTGCTTCGGAGCTAATTGAACCCTTCTGCGTGGCTGTAACGGCGACCATGATGAAGAATGAAAGCGCTGAAAAACTTGGGAAATCGCAATACAATTATGTACCAATTGATGTAATAATGATAGAAAATATATAGTGATTATATTCATATCTGAGTTCCGATATATATACACTCCGAAAGAACGATTCGAGGCATCATCAGTGTGCATTTTTCGTGGCGGCCAAATGAATTCTTCCGACCCTATGCCATCTGGAATCAGCAAGTGGAAGAGATACATGCATCGGTGTGAAGCAATGACTCGCTGGCAGTGGGGCTCTGTTCCCGACTCCGATCAGCACTAAAGTTCGTGGCTTCGCGCCTCTTTTAGACTAGTGTGCGTCCATACACGTGACTTCTCTACTGCTCAGGTGACATGAGTGGAAAGACCATCGTAATTACGGTAAAGGTCGAGTGAGACGTTGTGGAACGGTTGCTTGTGTAAGAAAATATGGCATTGAAAGTGCACCGCAAAAGATATAAAGGAGGGATTAGAATGCAACCTCCCAAAATCCACCAGCTTGTCTGTCAAATTCTATATCTCCCATTCAAATAAGACACAGCAGCTCCTATGTCATCCGATAAAAAGCCCGGATATTTAGACGATCTTTTTGTCGCACCGCCACCTACGCAGATGGAATACAATCGTCTGGGTAGTTCCGGGTTGAAGATCTCAAAGATTGTTTTGGGTGGAATGTCCTACGGCAGTAAGGAATGGGCAAAATGGGTTCTTGAAGAAGAAGAAGCTTTACCACTCCTTCAGTATGCTTACGAGCTGGGCATAAATACTTGGGATACCGTGAGTACTACAACAGTTGCGTTCATACCTCAGAATCTGATACTGATCTGCTATAGGCTGATCTGTATTCCGATGGTCGCTCCGAGGAGATTATCGGCAAAGCACTCGTACAATACAACATACCCAGAGAGACAGTCGTGATCATGACCAAGTGTCGCTGGGGCACAAGTCTTCCCGGCGAGCCGCCACTAAGTGTGTGGCAGTCGACCATGAACGATGGTCGATTCGTCAACCGGGTAGGACTATCGCGGAAACACATCTTCGACGCAGTGCAGGCTAGCATGAGGCGTCTTGGAACTTATGTTGACGTTCTTCAAATCCAGCGCCCAGACCCAGATGTTCCACACGAGGAATTCATGCGTGCGCTGAATGACGTTGTAGAGAAGGGATGGGTCCGATATATTGGGGCCAGTTCAGTACGTAGAGTCGACCAACTTGCTGAAAGCTTACTAACACGAAATTGAAGATGCCTGCATGGGAGTTCCAAATGCTTCAGAATGTAGCAGAGAAACATGGTTGGCATAAGTTTATTAGTATGCAGAACTACTACAATCTTCTGTATAGAGAGGAAGAACGTGAGATGATTCCATATTGCAAAGCTACGGGCGTGGGACTTATACCGGTATGTCACGATCTATAACCTGTCGCTAACCCCATGAAATATGCTGTGCATACTGACAAATTGGAAGTGGTCTCCGATTGCTCGTGGTGTGCTGGCACGTCCATGGAGTGGTGACAGTGCTGCATCGCTGCGTGCTGATACTGATATTACACGAGCTCGATTACTACCCCCAACTGATACAGCCAACAAAACCATTGTCGTTATTGTTGAAAAAGTTGCCCAAGATCGTGGCTTACCAATGGCGGTTATAGGGATCGCGTGGTGTCTCCATAAAGGCGTAAATCCCATTGTCGGATTGAGTAGTAAAGCACGCATGGATGAGGCTTTGCAAGCTATCAAAGTTGTTCTGACTGAAGGAGAGATTGCGAAATTGGAGGCCGCATACATTCCGAGAAATATCATCAGATACTAGCTTGGCAGTTCTGTATAATCGAAATTCACAATGAAAAACTTTCGTTTGATCATTCTTCTAGATTTTTCGGGAGGTTCGCATTCCATTTAATCGCCAGATTTGTTTCATTCAGTAGCTTTAGCCACTTTTGGAGGCTTTCGTGTGTTGGGTGACCCTCTGGTACCGCCGTCAGAGCAATGGGTAACGCTTGCATCAATGCTTGTGTGCCGCAAAAGCCAGTGTTAAGGCAATATCGAGCAGAAAGGCTGATTTCAGTCGCCAAATCTCTATTGGCGTCATGGTGTGAGCTGAAGCCACTCAATAAGTCGAGAGACTTATTGATAAGAATCAGAAAGGCACAATGATTGACGGCAAAACTGGCTGTTGTCGAGCTATCGTAATGATAGTATGACGTGGGGGTATTCGAATCGATTGAGAGAGTTTGTAAAGTCCTTTTCGAAACTATGCCTTTTTTTATGTACCAGTCCAACATGTTAGAGCGAAGTTGGCTTGCGGTCGATTGTAGAATCTGTGAGTCAGGATGGCCATTGCCGCCGGAGTATTTTAGACCTTTGATTCTCCTGACAATACCCGGAACCTGGGCAAAGTAGTTCAGGCCCTCGTGGTGAAGAACACAGTCGGTTGGAATATCATCGCGGTCATAATCTATCAGTTGCAGGTTACGCCAGCTTTCATGCTCAAGGAAACAATTCTGATCAGTCAAAAGTGCTTCAGATATCTAAGTGAGTGAGCAAACAACAATTAGTAAATGTTCCTCCCTTGATGCTTACAATATAGCCTCTAGACGCCATGAGCATTGCGCGATCGATACCAGATTTGTGCCTGTAAGAGTTATGGATTAGCAGATAGTATACTTGATGGTGCGCGTTGAGCTTGGGAATGAGAGATTTCGCTTGATAAACAATCCGTAATGATAGAATAACGCTTGTTTCATGCGGCTGTGTTACTTACCGGGATGGACCACGTGCTTTGATTAGTTGACTTACTCCTCTGGCATGGGATAGCCATGACCGACCTTTCAACGAAGAAAACCTCTGAATGTAAGGAACGCGTTAGTTTGAAAGCGACGAACAACAAGTATTGTGCACTGACTTCATAATGTACGAGTAGTAGGGAAGCACACAGTACTTCGGAAGAAAGGCAATTGTTGGGATTCTGGATCGCTCCTGAGAGCTTCCTTATTGCTCTTACATAAGATTCAGAGCTTTGCATCATCGCCGTATCTCTCTGCTTAGAAGGTCCGGATTTCTTTGCAAAATATATTGAAGCCAATGCTTCAGCAGCAAAATCTAGAGTTTGATTTTGTCTCATGATGGAAGGAATCAACCAGAGCCATCCGCCAATGTGTGAATGCCGAATTGAGTTTGGCCCTTGCGGAATCAAATCATGTATAAAGCTGGCAACAATCTGGAGTCTTTGAAGGCCTAGGTAGCCCGGGCGTGACGACGTCAGACTCGTTTGCAGTGTGTTCGTAGTTTGGGTGAGTTTTGCGCGGACTTTGATGCCTTCATCAACGAACTTCATGGTTCTCATGTAGCCTGGGCACTTTCGCCCGCCTCGTCTGCATTGCGAGCACGCTGGACGAATTTCGTCGCACTAATATCACATGAGAATTGTGATGAGAACGGGTTTGAGATTCACTGCTAACCTTGATGCTGCGCTTACGACATATCGCACATCCGTTACTTCTTGGTACACCTACCATCGTGTTGAAGTAGTGATTGTGTGCGGACCAAGGCGAGGGAAATAGATCAAACACAAGAGGAACACCAGAAACGCCACTTTTTGAAGGAATGGTCAATATTTATATGAAAAATTGCATGGTTGGCAGGCCCTTTTGCAAAGAAAATTAAGAGAGCTGAAAACTGCTCCTCGGATTTAAGAGGAAACCATCGTTTAAGTGGTAGGGGTCATGATGCGTAAGCAGAGATGACATCACGTGACCGGAACAATTGATTATTCACTTTTCCCGATTCATCCCCGAATTTATTTTTGTAGGCTGAACTTGCGGGATTCACGTCTTTGGGGGTTATGAGATTTTCTTTCCGATGTGAAGGTGTGCCCTGTGTACGGCGGATGCCTGAAGAAACTTGTAATATAACACCTACTTCTCAGAGACAATTGAATGCATACTGCAACTATAATTTCGATTGTTAAGGTCTCTTTCCATGAATGATTGATTTGTTATCGAGGACCTGCTTAATCAGCGCACTGTAGGTAGTACTGGGATCACCACGTTGTAATCCTATCATACTCAATCTTTTCGTTGATAATGTATAACGCCAATTGAAATACAATTAATCATACTCTAATTCTTACACGTATAATCGACCTGTTCTTGTGCTGAAGGTAATAATTAATCTACCCCTCTACCTGTCTTGATCTGATAACAAGTAAATAATAGAACTTGTCGGTGGCTCAACTTTAGGAATATAGATATAGACGATCCAATGGACAAGAATATCGATGAAGCTCATTTTTCTCTGGAATGCCGTTCTTGGACGGGTGTAAATGGGTGTCTGGTTATACTAGTAAAAATCTAGCTTGAGTATTAGCGCCAAATCGTCCCTCACTGTCCCCTAGACGCACTTCCGCATCATCATGTTCAACAGCATCACACGAATGCGCATCCCTTCATATATCGCTATTCCTCTTTCAATTATACCTACGCTGTCATGGGTGCTCATCTTCTCAGCTTTGTGCATGTGAACGCCTCTTGCACCGCCGAGAGAACGCGCCACGTTTACGCCCCCCATAGTTGACGAGGGAGCTCTTGGGAAAAGATGGTAATCATGAAATTGAACAACACAAATCCAGCGGTTTGGCCACGTGGGGCAGAGCGGGCACACAACCTCTTGGTACCAGGCATGGCAATCCACTTTCCACGCTGCCAAGGGCGGACCAAGATTTCCGCCATGACCCTAGGCGTCACTTCACCATTCGATGGTACGACCAGGAAACTGATTAAGTAGCAACGAGCACAGATAGATGGATGAGAGGACCCAAAGCGATGGTCTTGGTACCGACAGAACTTGTTGTAGATTGCCGCGTTCCAAGCGGACAAGCCCTTTCGCCACCAAATGCCAGGAAATCGGGCCAGGGAAGCAAAGCCACCATATTTCCGGGACCTACAAATACCACCATATTGAACAGGACTTTATTCACTGTCCATACGCCTTATATCAGTTAGCAACTTTGTCCGGGTCACTGAGCTTTGCAACTGATCAATATGGCTGCTCTCCCCATGTTTGACTACATCTTTGCATTCGGTCTGATTTTTGCCTTTCTCGATGCTTGGAATATCGGTGCAAACGATGTAGCCAACAGTTTTGCGACATCGGTCTCTTCGCGGTCTTTGACCATGAAGCAGGCGATGTTGATAGCCACTGTGTGCGAATTTGGTGGAGCTGTGCTTGCGGGATCGCGTGTCGCAGACACAATCAGAAACAAAGTCATCTCTGTCAGCGCCTTCAACGACAATCCCTCTGTTCTTATGCTTGGGATGTTGTGTGCTCTCGTCGGTTCGTCATTATGGCTCACTGTCTCGACAAAGATTGGGTTGCCGGTCTCCACTACGTAAGATATACACTGCGGTTTACTCATGTGCCCCAAAGCTAATAATATATAGACACTCCATTGTCGGAGGAATCATTGGAGTGGGTGTTGCCGCAATTGGCGCTGATGGTGTACAGGTGAGTGGTGTCAGAAAACTTCATACCACATCTGACTGATTCGATCTTTCTAGTGGGGATGGAACGGCGTGTCGCAAATATTCGCTGCCTGGTTTATCGCCCCAGGCATTGCTGGAGCCTTTGCTGTCATCGTCTTTCTCGTCACAAAATACGGTGTTCTTGAACGTAAAGATCCCCTCCGCAAAGGACTCTGGATGATCCCGGTCTACTTTGGAGTAACCGCTGCCGTTCTGACCATGGTCATTGTTTGGAAAGGTGCAGCGTCATTAGATCTAGACGACTGGACGGTGGGACAGATTGTTGGTACGTCACAAACCCTTTTCATGTTTCGACCAACATTATTGACTAATGTGTGTCTACAGGCTGTGTTTTCGGTGTAGCCGGAGGTGTAGTCGCACTTTACGGCATCTTCCTACTTCCCTTCCTATACCGCCGGCTTATCCTCGATGATTGGACATTGAAGAACTGGGAGGTGCTGAAGGGCCCAATGCTCTGGAGACGTGGCCCTGTCCCCGAGGTTCCGGAAGGTGTTCGTCAGCAAGTCGTACAAGACTATTATCGTGGTCATGTTAATCCGCACACCAATCCCATTCTAGCCAATGAGATTCTAGCAGATCCTAATACCCAAAACGCAGACATGGAGAAGAATCATAGCGTTACTGGAGGTATGGGAAGCGAGTCTTCATCCTCGTCTGCCCACCAGGCCGAGGCCCTATCTGGTGCAGCTCCAGTCCTCTCGCAACAAGAGGCTTTCCGTGCGAACGCTTTCAAGGATCCTGCACTTAGTGCGCAGGGCATGTATGCTCGTGCAAGATACTACCTTCTTCGAGGTGTTGAGCGGGATGTGGTCGCTGAACAAGTCGGAACCAATGGCAAACCGAAAGGCTTCGCAGCTTCCTTCCTTGCTAAGGACCTCAGCAAAATGTAAGAAATCCTTTGCTGCAATTCTGCAAAACCCAGCTAACACTGTAAATCTGCTTCAGGCATGAACATGTTCCGCACTACGATAACAAGACCGAGCACTTGTACTCCTTCTTGCAAGTCATGACTGCCGCGACCGCTAGTTTCGCCCACGGAGCCAACGATGTCTCTAACGCAATCGGACCTTTATCTGCTATATACCTCATCTGGTAACTGAATCAAACGCTGTAAAAGTTTCCACTACTAATGAGCGCTACAGGAGCACTGGCGAAACATCCTCGAAGTCTCCCGTTCCCATATGGATCTTAGTCTTCGGAGGTGCTGCTATATCGATCGGTCTCTGGACATACGGCTACAACCTTATCATCAACCTCGGCAACAGGCTAACGCTCCATTCTCCATCTCGTGGTTTCTCTATGGAGCTGGGAGCTGCCCTCACTGTTATCTTGGCAACGAGGCTTGGACTTCCTATCTCCACCACACAATGCATCACTGGTGCGACGGTTGGAGTAGGCCTTTGCTCTGGTACGTGGCGGGCTATTAACTGGAGGATGATTGGTTGGATCTACATGGGCTGGATCATCACTCTGCCTGTCGCTGGCATAATCTCGGGAGGTCTCATGGGTATAATCATCAACGCGCCTCGGTGGGGACTTCAGCCCAGTGAAATTTAGCGCCTTTCTGGTGCTTGAGATTGGAAAGTATTGGGAGTTTCTACATTCTTTAGTATCGGTTTTCGCAGCGTATAACGTCTGTTGCTGCCTGTCTACAAAACTGTAATGATGCTGTGTCGCCGAATTGACTGTTTTGGGCGTGGCTTTGTTCGTAAACTTGCTAGCTTCGTATATTCCAACACATTCATTGGTCTTGATATTTTATATCTCAACAGAGTATTGCAATCTGCCTCATGACTATCACAGATAAAGAACTCTGGAAAACTCTGCCCAATATAGATTTACCTGCTCAGCAGGCAACAGTAGCTACAAGTCTAAAACGCCTCATTTGGTGCTTAAATGGAAATTTTACGCGATGGCGCAAGCTGACACCACGCCTCACAGGACGATCACATCCGAATATTGAGGTGGCTGGCGCGATTGGATTTGGACAGCCGGATCATGTTTTCACCAATTACTATAATGCAAGTTCTAGCCTCGCGCAACGTGAGCCTATAGCCTTGCGACGGTTGCCTGTTCCAAACTTTCCATCTTCCAGTGTCTCGTATATCATCCAACACCGCCTCATGTGTAATTATTCAGTCGCAATTATCGGCGAGGTTGATTAAATGTGCATTGTGGTGGAACGGAATTGCAAGCAGCCAGGTCAGTAGAGATGCGCTCTATGCCCCATGGTACTATGACAATCATGCTTAGCAATGATAAGATATCATATTCCAAACCAGGCTATAAAGACCGCTCGCATTGTTTGGGCGGCATGAATCGTCTATCAGTAGGCAAAACTCATATTCGCGGTTCTTACCGAGCTGAAAGGCCCTTGCAACTGTCCGCCTCGTACTCGAAGATGGCTGTGAAGTGCCACACTTCGTCCTCAAGCGCCACAACAAAACAACTTTATAACACTACATAAACCCGAAGTGAATGAACCCCACTTTTGCAAGGATTTTGTTGCAATAGTATCTGTCAAAGTTGTGATCTTCGTGCCAATTTAATCCATCATGGCTGCAGCCGTCGCCCTTGAAGTCTTCGGCCTCTTTCTCGGCGGCGCCCTCAGCCTCATCGACATCCTGCTTCCTCCCCCGGAGATCCCAACCACCCCCTCCAACAAGGCCACTCACTTCTCCGCTTCGGCATTGGTCTCAACTCCAGCGCGTCCACCTCCCTCGGGGGTGTCATTCCCTCGGTCAAAGTCTGGAACGAAGAAGGCGTTTTCATTGGCGCAGCGATCGGTTCCTCCATTAGCGACATTCAACCGGGGACATTCAAAACCATAGAAGTGCGGCATAATGATAGTTATCTTTTCCAACAGCCTACGTATGTTGAGGTGGCTGGTGGTTCGGATGCTGTGTGCATCGCTTATATGGCGCAGACGTGGGCTGATGGGACGCAGTTGGGGTGGCTGGGGGATATGGGGCGGTACTGCGGGAAAGAGTGGTATTATTCCAATTTGTTCGTGAGCACAAAGAATGGGACGTATAAGGTGAGTACTGATGCGGCATTGCAAAAATGCATGTCCCTACACATTATGCATTGATTATCTCTGACGATCTTCAAGCCTTATTGTACCTGGATAGGTGGGCCTCGATCTACAGGATGTTCCTACAGCAAGCGCAGACGTCAAGTTGGAGTCGGCGCAAACCAGACTTCTACACCGAGTTGCGATGCGTCGGATGGCGATACGCTGTTTACGTATTCAGGCTTCAAAGTTCACATGACGGATTTCGGACCCGTCGGCGTGACGAATCAGTTTTCTGTTCCGAATGATCCGAAATCACTGTGCACTCATCCGAAGTTGGAATGGTACAAAGACTACCGGTTTGTATCTCCTGCACCAAGTCTCCGGCCCTTACCTTTCAAAGCCATGTTGTTGAATGCACTTGGCGTCTTCAGCCTGATCTCGGGCGCCAACGGAACCAGCGCCAAGAAGATATCGTCTTGGATGCAAGACGAGAGTTCTCAGATTTTGTTCAAAGATAGGATTATCGCGAGTCACCATGCTGAGCATAGCAGTCAGGAGCTCTGCGCCAGTGCAACGTCGCATGGACCGGACTTTGTTTCCTTTGAAGAGAATCTGTTCTGCGATATGAGTTTGAAACAGATTTGGCCGTTATGTAGTGACGATTTGAGGAGTAAATGCTACGATTGGAGCAGTCACAGCATTGTTGATGGATGGAGAAGAAAGAGGGAGGTGAAATACGCGAGGGTCGAGGAGTGGCGCTGATGAGACGGGGTGACTGTACTCCGTTTTACGAGGTAATATGCATCTTGGGTACTAATATCTCCTTCGTTGAATTAGTATAGAGTGTGGCTTAAATAGATAAACTGCTTCGTCGGAAGTGTTTTTTCCTTACCACTATCCATGACATAAGTAAGAGTCCATGTTTCGGAAGCGTCTTAGCCTCCATGCTGTCTTTTATTACACATTAGGGTATCACTTCCAATCCACGCATCCCACAAGCCTCTATACCCATGAACGCCACACCTCATTAATATCCCTAGACTCCAAATATTACCTTCAACAAGCCCTGACCCTCACTCCATCAACCCGAATCCCAATATCTTTGCCTATTTCCCCTCCTCCATTGACAACCCCAACCACAACAACCATATGTGATCCTCCCTGTATCCTAACCCTTCCACCAACCTTCACCCAACCTCTGTTCTCCCCAACGTCCACGCCACCACACCTCACCCCATCCACAAACGCCTCAACCCTCACACTCCCTTTCTCTCCAAAATCTCCGACAGCCATAACCCAAGCCTCGCATTCAACTTCGCTCCTGGACAAGCTGAACGACTGAGAGAGCGTGACGGTCGATGCATTCGTACTGTTACTGATCGCAGCGAAGAAGTGCTTTCCATCGTGTGCGGGGCCGGAAACAACAGCGCGTGAAGCCCAGGAGCCGGTCGCATAGACTTTCCAAGGGTCGAGGGTTTGAGATTCGAAGGACGGGTTTCGGAGGGCGTTGGCGCAGGCGCGGGGGTGCGATGATGGCGGGTGGGCGATTGTGGATATAGCGCAGAAGGAGAGTATCAGGGCCTTGAACATGATGTTATGGCGCATAATGGACATGAGAGATGACTAGTGGATGGAGGGTTTGGGTGGATGGTAGTTTATGGATTTGAGGCGTGATAGAGAGATTCAAGTATGTATATGCGAAGGAAAAAGAGATTCAAACATGGAATTGAGAATGGAATGTAGGTCAGTGAAGAGTACGCAACCGGTGAATGAGTATACCCAACGCCCTGTGCGACGTAAACAGAGCCCATGGACACGCCGTCGCCCCGTGCGCGAGTAGAAGCTGAGCTCCACAGGCATAATACCAGCACTAGCGATTAGTTTGGGGGTGTCGCAGGGGCCTAGAGGGGTGAATGGTTGACGACGGAGAGAACGAGCAGGAGGCTGAAACGTGAGGCTTGGAGAAAGGAGGTGGCCAACCAGCAGAGTGACATCGACTTGGTTCCGATCGAAAGGGGAATTGTTTTCTGGAAGCATGCGAAATGCTTGGTGCTGAAGCGAGATTGTGTAATTGAGGTCTGCGACCAATGGCGTTTGGCAAGGGTATTGGTCGCGAGGTTGCGATGCATCGGCTTCCCTGTATGAGTTCCGCGCTGAAATCTTGCAGCTTGGTTGACTATATACGACTCCTTTATCAGGCTAAGACGGAATGCGCGACTGTAAGCTTGTGTGAGAGCGTTTGCTATACTGTTGATTGCGATGCATTATCGCCACATCGCTAGTGTGTGCGCCTTAGCGCTGACGACTGCTTTTCGCATAGCCCACATGCTATGTCTTCCCATACCTCAAACGCATATCAACTTTTGTGATCGACTTTCCCTCTTACTCTACTGCCCTAGCTGACAAAAAACCGATTTTTCTGAAAGTGGATTTCTTGCAGCGGCAACAATGATACAACGCAACAGAGCTTTTGCTATCTTAATTTCAGAGAGAAAGAGAAAATAAATACATGCTTCAGAAGCTATAGCAAATTTCCATTTGAAACCATATGCATTAGCTTGAAAAAGAAGAAATCTATTTGATAGCTGACTTTAAGATCTACCCTACATCTCGAATGCAACTCCTACCCGCTACCAGAAAGTCCAGATTGTAGCAGCAGTTTTATGTAGGCCACTAGCAAGCCGGAAGGTCATATCGATGATTGATGGTTCCCTGTCAGCGGTATGGATAGGTTAGAGGGCGATGGAAATGGTAGTAATAACGGTGATAATGACGGTGGAGCTGATGTTGAAGCTGGTGGTGATGGAGACGATGTTAGCGGAGATGACGGTAATGGGGACGATGGCGATGGTGCTGCTACCACTGTTGCTGCTACCGCTCCCACTGCTGGTCTCGGGTTGTTTCTATCCCACTCCGCCTGTTTCCGCTTTTCCTCTTCCTGCTCACCCGAAGATACGATCTGTAACTGCCTCTCGTTTCTTCGCTTTTCTTCAGCCTCCCATTTCTGTTCCCACGATGCACCTCCTTGACCTTGAACTAGTGAAAGTCAATATTATCCACGTGTGTATCAAAATAAAGAAAACTCACTGGTATTAGTATTGTTCTGCGTTGGCCGGAACCGCCGACGCAACCGGGAAAAACTGGGCCTTATGAGTCTTATATACAAGAGGCTATCATTGAGGAACGCATTGCCGCCCAATGACTTGTCGGTCGACTCAGAGTAAAATAAATTCTTGAATCTCGAGAAGACTTGGTTCTGGAATATGAATTCATTGCTAAGAATGATGTCACATGGGAGGTCCTCGATGACGTGAAGGTCGCAGGTAAAGGTCGCTTGATGTGTTGTCGTTCTTCCCTGGTTTCTGATTGAAGAAATACCAGCTGCAAACTTGACGTAATGATCATAGTTCAGCTCCCGTGACGACGCTGGTGGAACATCAAATTGTAACTCTGCATTCAGCACCATACCGTCTGTATAGATGATAGAGCCGTCAATAAGTTCCACCAACCTTCTAAACTCTTTTTCGTGGCGTATCTTAAAATTATTTTGACGGGCGAAATCTCCAGAGACTAACATGAGGTCTGATCCGGTGTCCGGAATTGCTGAGGCTTTAACGCCGTTTACAGCGCAGCGAAGGCGGTCCTTTGGTGATTCATCCATGAGAAAGAGGCGGCTTCCTCTTCGAATACAAGGCCGGAGCCGTTCAACAATACGATGACAGAACTTAGTGAGAGTCTTTGTCTGGTCAAGGAATGTCTTGCCCAAAATCACGTCATGTACGCTTTTCCGCAGCACATGGAACTCACGGCGATGAGCACAGCTATCGCCCTGGAACCTGAAGTGGCCGGTGATCCGACCGATACTCTCAGCCATATGTCCTCCAAGAAGAGCAATCGATCGTGATTTGGTGGCCTCAATTTGAGATCCGAGCTGCTTTGCGAAGTCCTCAGATATGGCATCAACTGAAGATCCCCAGTCTGGCAGCGCATTGACCAAAACACCATCGATTGTTCCTGGAACTTCGTAACACCTCATGCCACGAATACTCGTGTCGCGTGGTGACCATTTTATCGAATGTTTGTCAGTCTTCGACAGGTTCCTGAGCACAAATTCTCTTGCATTTTTGATCGCGTTCTGAACAACAAGGTCTCTGGAGATATTTTCTACGTCCGAGAGCTTTCTCCACGATGTTAACCGCACTTTTTTGGGTTTCTCGGAGCTTTGGCCCAAGATCAAGCCATTGTGACGACCCTAAAAAGGTGGGGATATCAGTCGTTGACGGTGAGCAGCGGAAGGTTTTTGAGAGGTTAGTAATACAGACGTACGTTGTTGCTAGCCATGGCTCTGAATGCAGCACCACAGTGTTCCTATATGCATGCGAGAACTCTATCTGCGGCAAAACGAGCGTCTTTTTTCACTGGGCATCGGGCGGCTGGGATAACAGGGCTTTCGCGATGAAGAGATCAAGTCCCAAGATCAACGAAGATGCGAAAATCTTGGAGAAACGATGGATGTGGATAAATGCCAGTGTTGGGGGAAGAAAGAGAGGTGGGGCAATCAACGAAGTTGCCTCGGGGGCTGGGCTTGACCGCGCATGTGCACAGCCTCTGACAAGGCTGAAGACAAGGCATGCTGTGAACTCCATCACGGGTGCACTCTGGCGTCGGAATTCCATCTCAACCTACCGTGGAGTCGAAAATCCATCTATACACGAAGCGACATCGACCCTGTACGGTGGATTAGAGGGGTATTGGTTTTACATTTTGCTGCATACAGTGATACACGATGGAAGCCACCTTAAGAAGAACAGCCATCAACTAGGCATCAAGGGTTTCAGGATGAACACAGGATTTCCAGAGTTATCGCGCAGACTAGCCATCCACCCCGATTACGAAACCTTCATCTTCCGCAAATTTGACAAACTCTGCGCACGAAACCTCCTTCACCTGGAAAGCGAGCTCGCATATCTCGAATGGAAGCTCGAACAAGCAGACAAGAAAGCTATAGAAAGCCAAGACAACGAAACACTCCGTTCCATCCGCGTCTGGGAAGCCTTCAGAAACAACGCAAAAGATCAGGCTCGATCTGAACACGATCACATGAGCATAGCCGAGGACATTAGAGAGACGTTGAAAGAATACCGTGAGGCCTGCTGTAGATTGTAAAAGAATTTATTAGAAACTAAGTCAACCTAACAGAAGAAACCCTCCTCCGCCAACACCAAATAGCGACGCTCCCTGCACCCAAAAACGAGCCCTCGACGTAGCCTCTCATCTACTCCACGACTCCACCAGCGCCCTCGGACACAATCGGAAAGTCATCGCCGGACTCGCTGAAACCAGACTAGATGAGTCCAATCACCAAGACCTCCTCACAATCAGACGCCCATCCGAGAAAGACCCTCTCTCGCGTTTCCTTCAAGACAATTGGATGTTCAAGGTAGCCCCCCTCCACCAACATTCTCTCTCCCCAGGATCCCCCCACAATCCCCCTCCATCCCCCGCTAACCCCCACCAAAGACCACCAAAATAACCCGCACAACCGAGCAAATCCCGGAACCCTACGTCTCCCTCCTCGTCGCCCTCATCGACGTCATCACAGCAGCCATCCTCCTCATCGGCGCCGTCACTTTACTCTACAACATCGACCGAAAGCCCACACAGTTGGGACTAATTGCCATGTTCACGACTCTATTCGCCGCCAGCGTGGGGATCCTCACGAACGCGAGGCGAGCGGAGGTATTTGGGGCGACGGCGGCGTATGCGGCTGTTTTGGTGGTGTTTGTGTCGTCTACGGGGGAGGGGGCGTTGGGGGGAACTGTATGTGTACCGGGTAGGGGGGTAGGGTAGGGGTGCTTTGATTTCAGTGGTAGACATGAACGGGAATTCGTAAAGGAGATCTACGTACTCGGCATTATAAGCTGAATAACTACGGTTGCACATGTCGTTACTATCATTGAATTGCACGGCCCTCCACGTAGATATATGTGAGTATATGACAAAACTAACCGGATACATGGCCCCCTTGATCGAAACCCAGCATACCTTTATTAATAGCCGAGCATTTTTGTAACAAGATAGCCTCGTGATACTACAAAAGCAAAAATCTGATAGGTATAATATAATATCACCAATAGTATATAACACCTGGATCATAACATCAAATATGCACAGTACTGTTTCAAATAATGCTTTCAATTCTTTCCATGCTTGTGAATTAAGGACGAAGAGAGTGCCTTCAGAAGTGACGGAATGCCGCATGCTAAGAGATCACAAAACTCTCTACGACTGGATTTATCTCCTCCAACTCAGTGCTAACGATTGCGCATCCGACTCTCTTCCATGAATCTTTAGACCTGGCGAGAATCAGGCAATGGGTTTGCCACGGAAAAAATGTGCCATCTCCACCTCTTTCATCTGCCAAGGACTGCGAATATCCCATCCATTTATATATACACACTAGCTTCCAATGTACTCGGCAGAGGCCATCATTTCGCTTTGGATGTTCAAGTTCATCAAGGTCGCCTTTGGAGTCGAGGTACACGCTCGATATTGTAGTTAGTGCCCGCTCCCCAAAGATCAAAGCCTGGACCGATACTCTATTCTGCCCAGGAGCATTTTGTAAGATACGGATGGTCGACATCATCCAAGGCAACCCACCCCGAGTTCTCCCCGCCAGTGAATTCATTATCCCTAATGAATAACTGCACCCCCTCGTATGATGATCTTGCCTCAAAATCCTGTTTGAATTCAGGGATGAGTTTAGTATCCACAACATGTCCCATAATGTGAAGTAGCAGGAGAGGGTCGGTAGGGAAATCGATTCGGCCACTCGCAGTACCCATAGAAATCCATGACCAGCTTGGCATACCCTCCCTCTTTTCGATCTCAAAATCTGCATTGAGAACTCTCCAGCAAAGACCAGAGAGAAATGATTTCGTGTATGACTCGTACTTGGGCTTATGCCAGTCATTCGGTCCTATGATGAAGGGAATTGCCCAGTACGTGTACATATTGTAACAGCTCAAGATCCCCTTGAAGCCAAACATAGCGTCGGATTCATAGGTGAACGAGCGTTCTTGATATGCGGTGACATCGAGCGAGAACTGACTGAACAAACGACTTGGAAGTTGCGCTGATAGACTAGGCATGTTGGATGGAAGTGTGGCATCATAAAGACTTAAACTTTCGTAGTATGCGTGCCCATTACAATGCAATACGACCTCTGACTTGGTGAAGTAGAGGCGTCGACGGGAAAGCTGCGCCTCTTGAAAGGTCCACCCTCTTGTTTTCCATTTAGTTTTCGAGAGCAAGGTTGAGAGATCAACCACAGATGTGAGTGAGCGTTCGCGTAGACTGGCAATGTTTCTCAACGGGCGACTGACGATGGGATGTGTGCCAGCTCCTGGGAGCCCGTATTGATCATCATCGCCGGCGGCAGCAACAATTGTCAAATCAGCTGATGAATATATCTCGCCCATCATATTTAGTTGTCTCTTCTTCTCATCGAGATCGTCCTGAGGGATGCAATATCTATCGACCCACAGGTATCGATACCCGAGAGCTACAGTGACTGCAACGGCATCCAAAATGGTGCGTGGTGCTGCATCGAGCAAACTAGCCGATTGAGTGGATTGATTGCTGCTTTTTGGTGTTTGGAATGGACCCCATACATAGCTTAGTGCAACATAAAGCTGGTCGTCTGGCTTTTTAGTAAGACGTCTTGTATCGCAATCAATGACATTGAGGCCCGATACGGGACCAAACACACTTTCCTGGCAATTCTGGTGACTGGATTTCTTGTCTATCTTGCAGTCATTCAGCCAGCTTCTTATCAAATCGATATCAATCTTGTTTTGATCCCAAGTACCCTTTTGGATCTTGGCTGTGGGAAATGTCGCAGGCGCAGGTATCAAATAGCCACAACCTTGAACAGTCTGAGCAGACCCTCGTTGCCCCCCACCAGGCAAGTCATTATCCAATGATTTCGCAATTCGTAAACATAAGGCGCGAGGCACTGGAGTCGGAGTCTTATCCATAGCGGAAAAGGTAGCTCCTCGCACTACCAGAAACGATACCCGCAAGCTGTATCTTACATCGTTCTGTTGCGGCGTCTCAAAATCATATGATTCAGGTATGACGGAAGCAATCAGCTTACACAATGAGCACGACCGTCGAATTGATCGATTTGTCGTCAATCTTTCAACATTGAGGAATTGAACATCCTGAGCAGCGCGTTCCGGGGAGACTAAGCTCTCGAAATTCTTATATAATCGCCAATGCTCCCGGCAAATGTAGGGTGTAGAAAAGTCGATGTAACGGGATAGTGGTCCAAAAGGATTGAGACCCCACTTACTAGTGTGGTGAGAGGCGTTTCGAGTAATAATTGCGTTGCTCGCTGGCCCTTTGGGTTGTCTGACGGTCGCCTTAGAATCTTGGCTCGGTGTTACCGTTGCCATTGTTCGAGAGGTGATCTGTTACACTCGATTACTTTCCCCAACTGTTGCCGCTAAGATGATCAAGTAATCAGGTCAATCACGATGATAGTGAAGGCGCAAGAGACGTGATGCTAACGACACGTGTATCTAAAGGCGTGGCGAAGCCTGCTGACTGCCAACGAATACACCCAAATTAGGCAGCAAAATTGAGCAGCGATATGTGTTGCTAAGGATTACGAGATCGTGATTTACAAAATAAGTCTAGTCCCAATCGCCGCGTTGGCGTGATGCCTTGGTGGACGGCTGAAGGGTGGTTGTGTAGTTGTACCGAGGCATTGACACAACGTGCTTACTCATCACTCCGGTACCTTCTATTAGCCCATCACCGACATTGGAGTGCATGGGAGACATGAGGCTGGAATTTCGCAAATCAAGTGAATTGTTTGATTGGTAAAATTGAAAATAGGATATTTATTAAACATTAAGAGAGTAAAAGAAGGATTGATTTATTGTAGTCGAAGTTGATATTATCGTGATGAAAGAGTCCGCGTCAATGCGGCTCATAGCTTTTTCACAATACTTTTTGGTGGAAACCGTGTTCCGTGAAGACGGCCCTACGGCCCTTTCAGACATAGGAAAATGAATATCGCCAAAATTACTCATACAGTGTTGATAAATGAATAACCCGTGCTGTCATGAGTGAGAGAGCGCGCGAGGACCAAGCTGGGTCGTTGCTTACAAGACGTCACATAGCCGAAACTGTTCATCAGAGCAGAGAACTCAAATATCATTGAGCATCTTCTCCATGATACTCGCATAGCAAGGGTCGCAGGCCGTGGGAGATGTCGTCTGGCTTCCGTTGATCGTACCCGTCGCGCATGGCCGACCGGCCTCGACATCCTTGCAGGCTGTCACAGCCACTTCCTCGTGCTTGCAGTCGTGAACAACAGAGTTACGGGTGCACATGTTGTAGGATGTTTAGGTTGTAATATCTCTTTTGTTGTGGAGGATTCTCTGCCGTGATAGGAAATTGAGTATTAACAATCAGTTGAAGATTGAGAAATGAAGTTCCCGTGCAGATATAAATGTAAACGATCTCGCCAAGAACCGAACGCGTTGTGAATTATTATCGTGAATCACACTACGTCCAGATAAGAAACAATGTAAACGGTGAGTGGCACAACCAAACAGCCCATCGAGCCCGCTTGCAAGAGGGTTTTATATCATGGAAGATTTTAAGTACTAGGTACCTGTTCTCGTGCTATTACCAGATTTTTGGCCTCCACCCAGATCTGATATTTAAGACATGCCTAGAAAACATATCATGTATACGAAAATAGTAAGCTGAGTCAGGAACCTAATTTTGCACGATTATCATTGTAATGTGCCCACCCTATCCAAATTGGCATCCTATTCTATAATATTTCTAGGTGCATTTTCATCGGATAAAAGGCCAAATTGGTAAATTTTCATGGGCGAGGAGAATCTAACTTGGACTGACATAGCTGTGCGCAAGTTGGAGAAGAGACAAGCCCAGAGTGGTCAACAATCGTGCCTTCCATGTTGCTCTGTTAGCCTTTCACTTTATGCCCCAGGATTCCGCCTGATCTTCACTCGCGCCATTCATTAGGATCCAGAACGGGGATCCCGACTCAATAAAATGTTACACCAGACCAATAGTTACTTTGGTGAGACAACCTTTAAGGCGGCCGGTGGATTTTATTTGGCGCGCTGGTGTATTTATTTAAGAACCAGGCTAAACCATTTATGGCACAATCATCTCCGCTTCGCACTTCGGACACGACGTTCCCTCTCCATCACCGTCACTGGCGCGCACCTCGGCATACTTGCGAATACAACATGATCGTCTGTTCTTCGTATAGCATGTACTTGTAAGCTGAATCAATGTTCTATCTTGGTTGCTAATGTTTGAGTACGGTGCGACAGCACTATGCCTCCAACATACACTCCAAAAACGCTACGTGGCCGGCACGACAGCTAGGACCCAATCTTGATCACTTCCTCTCTGATGAAGTCAACAATAGCCTGGTCGCTCTTCCTATCTCTCTTCTAGGTCTTGCCACGTTCACTTACTTCTCTTGTCTATTACCTAGTCGTTGTCCTTTTTGTTTGTTTCTTTGTGCCACCATGCTATCTGTAGTAACTCGACAGATGGCACTCTTTATCTCGTAGCAGTCAATCTTGTCTCTTTGATTCGAATCCTATGTGTCTTTGTGGTTCAGCCCGCCCAGCCTCGTACTGCGGTGATATATCGCTAGTCGGGCAAGACAAGGATGAAGGTGCGACGCATTGCGGTTTCAAGGTATAACCTTCATCTTAAACCCACCCCGTACGTTCTCTGTTGTTTCCCCGCTTAAAAACAAGCCCACCGTCATCTAAACGCGCGCGAACACCTTCTTCTCCCCTTCACCGCACGCCTGGGCGTTGCGTCCGCAGTTGCCCTGAGGGCCGGACTTCGAAGCGACCTTTCCCGTTTAGGACTAGTCAGGTACCGTTTGCGCCTTCCGTAGTACACAACTTCACACAGGCAACTGCCCTTGCGTTGCCAGTTCGCAAGTCGCTCTTTTCCTTCTCTTCACCGGCTTCTCAATTGCACTCTCAGTCGGCCCAGTCCGACAGTCACTCCTTTATTCGGTGTTGCGAAAGTTTAGGTATAGCATTCCGTCGACCTCCCTCTGACTCCCCGTTGGCTACACAATCCCCGCATACCTCCTCTCCACCGCGACAGCCTTGCATTTTCCGACCTGCATTCCATAACACTCGCTTCACGGCGCTCCACGTAGAACGTGGAGGATTATCTTCGAGAGCAAGTTCTCGTAGGTTATACCGCTGCTTCATACTCTACACGTGAGAGTCTACTTGCGACTGTTTGACTGACGCCGCTGGCCGGCAATTAGTCTATAATTCAGCCGTACATACTTTCTGAGACGTCTTGGTGCCCGCAATTACATCATGAAGCTAGGCGTTGCTCTTGCTGTCGGTAGCTTTGTTATCGGCGCGGTCGCTCACCCGCTAAGTATGTATACATATATTCAAGATACACTGTGTATTCTGGTAAATTGAAGAAAGTCCCGCTGACCAGAACAGATGTGAAGCGGGCCGTCCTCACCGAGGTGGTGTTTGTCACCGAGACAGTTGCCGATGTGGTGGTCTACGTCGACGAGAACGGAGCTCCGTACCTCACCTCGACCGTAGAGCGAGTTAGTAGCATCCCGTCAACTTCTGCCGAGCCTACTGCGGTCCCAACTTCGGCTCCAGTCCAGCCGTCGCCACCGCCGGCTCCTGTCTCGCCGTCTCCATCTTCTTCCGCCGAACCCGAGTTAGTTGCTGCGCAGAATGTCGCGCCCACTCCTAGTAGTGCGGCTCCACCACCACCTGCCCCAGAGCCAACTTCATCTTCGCCACCTCCCCCACCTCCTCCGCCGGCGCCTAGCTCGGAGGCTCCAGTCCCAAGCTCGGAGCCTGCAGCTCCTGCTCCCGCCCCATCTCCATCGGTCCAAGCACTCCAAGCGCCAGAGCCAAAGCCAAGCGTCAGCTCTACCGACTCGTTCCCTCTCGGTATCACGTATGACCCCTACAAAGGTTCGGCAGATAAGACCGATTGCAAGACCGCGGACGAGATTGCTGCGGATTTCGGGAAGATGAAGGACTTTGGTATTGTGCGAATCTACGGAAACGATTGTGGGCAGATTCCGGTGGCTGTTCGATCCGCGAAGTTGAACGGGCAGAGGTTGATGGGTGGAATCTATGCGCCACTTCAGGTTCGTAACCCCTCTCGTTGGATGCGAAGCGCATCTCTTGTTGATCATTGCTAACCTTTCTCCTCGAATAGAGCGTAAGCGACGTTGTGGGCGCCATGTCCAGCGCCGTGAAGCAGTACAACGGCGGCAACTGGGACATCTTTGGCCTCGTTAGTGTCGAGAACGAGCGCGTCAACGCCAAAGCCATGACCGCCAGCGACGCCCAGAGCACCATCCAGCAAGCCCGCGCCGCCCTCCGCCAAGCGGGCTACAACGGCCCCGTCGGCGCCGTCGAGACCGTCCCGGCTGTTATCGACAACCCGGGCGTCTGCGACACCTCGGACATCGTCATGGTCAACATCCACGCCTGGTTCGATCCCAACACCAAGGCCGCCGATGCCGGCAAGTTTGTCAAGAGCGAGATCGCCCGCGTCAAGAAGGCGTGTGGCGGGAAGCACGTCGTGGTTACCGAGTCGGGGTGGCCGCACCAGGGCGATAGCCACGACCAAGCGGTTGCGTCGCCCGAGGCGCAGAAGGCAGCCATTTCGTCGATCCGCGCCGAGTTTTCCTCGGATTTGTTTCTCTTCAATGCGTTTGATACCCTGTGGAAGTCGGATGATGCTTCCACCTTCAATGCCGAGAAGTACTGGGGTGTTTTGTAAGGGGATTTTGGGTACGCGGGGTGTTTTTTCTTTTTCTCTCTTCTCACCTCCCAAGAGGATCGGGAGGGAGATCGACCAATCGACTTATGTACGTGCGTCTGGGACGACGGACGTGCTGCTTGGGAAAGGGTTCCGCGAGTGGCGTCGCGGTATTTCATGCAGGCGGGGGACCGCCTGTGCATCTTTGCTCCTTTTTATGGATGGCATCTCTTGGAGGGGGCATTTTTGCGATTATGAAGTCACGCGACATGCTGCATGTAGGATATAGATAGGCGTCGCAATGACACCAATTTCGTGGATCGCTCTGCTTGACGTGGTGAGTGGCACCAAATTTCTGGACTGTTCTGCTTGGGGTAGTGAATCAATGACGCCGATTTCCTGGATCATTCTACTCGAGATAGTGGGGTGTAGGGTGGTAGCTACTAACGATTTAACTCATTCCATGTTGGATTACTGTTTCTCGGGTAGTCAAGTACTATCTACAGGACGGATGTATGGACAATACAGTGAGTGCCCATCTATCTCCGTGGTTCTTTTTCTCTCAAACAGCCACGACAATACAAGGTGTTCAATGAAGTACACTGTATCCCAATCCAATCCAATCCACCGACCCATCCATCAACACCACCACTCCACCTGCTCATTCATACATCCACCCACAACACCACTTTCCTACATCCCCCTCCCCCTCTCCAAAACCCCCGCCCTCAACCTCCCCACCACCTCCTTCCCAAGCCACCTCAGCCTCCCATCCCCGGCACTCGCCACCCCCTCCGCCCACTCAAACACGCCCCTCAACTCCCACAAATCGCTCGCCCTCGCACTCCTACTCAGCCTCCTCAGCACCAGCCTGTGATCGACCACGGTGCTCCCCGCATCCAGGAACGTCGAGCTCTGCGGATCCTTGGGCAATATGAGCCCCGCATCCGCCTTTGTGAATTCACGGAGCGACTCGAGCGTGAAGAGCCAATCCCACATTGCGCGTGCGCCGCGGGAGCTCTGCGCGTCGTTGAGCGCCACGAGGGTGCCCGAGAAGGTGTTCGCGAACATGTCGTGGGGGCCCTCCGGCGGACGTTCAGGGACTGGTTTTTGCGGAAGCGGGAGAGGTGGAGGGGGTTGAGGACGAAGTCTAGGGTGGCGGGCCAGTAGGCGGGGTCTGCGGTTTCGATGCGGGCGATGGATGGGAGTTCGGGGAGGAGGCACGGGGCCGTCATTGTGAGCGGGGTGTCCGAGTCGCGGAGGTGGATTGTGATTGGGGTTTTGAAGGCTTTGCCTGTGTCGACGTCGCGGATGACGAGGCAGCGGGGTTCGGCGGCGAGGACCCAGAAGTGGCGGAAGGCTTGGAGGTGGGCGCGGGAGTCCTGGACCTCGGTCGGGAAGATGGGGTAGAAGGCGCAGATGAGGGCTGCGATGGCCTTGTTGGAGGTGCTGAAGGTGTGGGTGCCGCCGCCGAGGAAGAGGGCGCCGATGGCCATGTGGGACGCCAGGTGCGAGCCGTATTGCATGTCTGGGCCGACTTGGGCGTGGAGCGCGCGGAGGCGGCGGAAGAGCTGGAGGTCGCCGGTTCCTGCCATGACGGTTGCGGCGGAGAGAGCCAGGAGATCTTGGCAGTTGCGGACGGTGTTGCGGGCGAGCTTGGAGTCGTAGCGCAGAGCTGGAAGTCTGCTTATACGCATGAACTGGTCCAGGTAGTTGATGAGGAAGTTACGTACTTCCAGGTTACCGGTGCCAGCGTGCTTGAGTGAGATGCTCCAGAGAAGACCGGCGAGGATATTGAAGAAGGGCATGTGGTCGCTGCGGAGCTTTTGAATGGTCCTCAGTGTGTAATGCTCGTGATACTCTTGTGGCAGGTTCTTCATTATCCAAGTATGATCGGCACGTATATCATCCCACATGATCAGATGCTTTGCAAGCGTCCGGAGCAGGAAAATGTCAGGGCGAACGTAATCGAACTGAGGAATTGTATCCGGCACATCGATCTTGCGGGCCACGGTTTCGTCATGAGTTTTCATGAAGATAAGGGCAACAGCTATGACTGCGCCGGCAGTGGCTTGGTCAAGAATATGTACGACGTCGACGGGCTTGGGAGCGACCGCAACGGAAAGGAGGCGTTCGACGATTCGCATATCGTGCAGACCAAGTAGATCTCTCCCCTTTCCAACGTTGATGAATCCTAATGCGAACCCAGCGGCAAGACGGTATGCTTCATTTCGGAGGTTGTCTGGAGGCTCAGCAGGGTCTGGCTCATCGATGTGTTCGATTTCTGACAGCATCACCTCGCTCATCCGACGGTGCTGTGTGTTGTAATACAACAAGCCGATTCCCATCAGACCAGTAGTCTGGGTAGCGGGGGATAAATTGAGCTCTGCCGCTCCTGGTGGCATCACGCGCGTTACATGAACTGAAAGTAAGCGTGTAACCAACGTGTCCATTGTGCCCATATAAGATGCTGAGAGACCGAGAAGTAAGCCTACGCCTGTCATCGTATGTTTAGGTGTAAGATACTTGAAGCAGAGCCATTTGGCAATTGTCTTCAAGTGTCCGTTGAGACCAAGACCAAGCAACAGTCCGGCGTGCCTATTCGACACCTCAGAGGGTTTGTTATACATGATCCAAGAAGTATCGATGCCTTGTGCGTCTCTGGATATACTCAATCCCGCAGAAACGCCTTGATGGAAAAAGGCCCAGTAGAATTTCTCTTCTGTATATGATGTGCGGTCAGCTGTCACCACGTTGCCCATGGGTTTCATGATACAAGACGTCGAGAATCCAGCCAGCAAGAACTTCTCGGTCATAAGAGGCTTCTTGCTGCTGAACTTCAACATTGAGCTTCCGGCAGGCAATGCTAGCGTTCGGACCATGACCCATTGCACCACAATCTTCTGTGCCTCTAATATAGTTGCCTCGTCAGTCTGTCGATCGTGTCCGTAGAAGGCAACCGAAGGCTTCATCGGTTCGACAAGTGTGTGCGCTTCCATATAACGTCGATCTTCCTTGAAAATGAGTCTCGTGATAGCATGCCGATCTGATTCAGTCATAGAAATGAGACCTTCTGAACGTTCAACATTCTCGCAAATAGTGTGAATATCATGCGAGGCCTGTGGTGGTTGGATGGGAGCCTCATGGCCGGGTGTCGAGCCTCCATAGAGTTGTGTATCTTGCGTAGAGTCGTGCAGTGGTGTGAGTGAAAGATCGAGATCTTCCCTTCCTACCAATCTCAAAAGTGAACCAGACCAAGTCGGGGGCGGATTGGTTTGACACCTGGTAATTGCTTCCATGAGTGGTGCCTGTGCCGCTTCTGGTAACGTTGATAGCATTTGTGTGTGCAGGCCACATTGTTCAATTAGCTCTACTGCCTTCCTAGGGCCGGTACTCGTGTCCAGGTCTCGAAAGAACTTTTGAAGTGCGACAGTCCGAGGTGTTACGCTGGTTATTACCTCATCTATGTTGATTGATGAATGTGGCGAGGCTTTCGACTTTCGAATGAGCGTTGCTAATGTGGGGAAAGGCAGATAGACCCGGGCGCCTGCCACGGTGCTGATCCACTCCAGAACTGAAGGAGGTTTTTCCCAGGGTTGTGCGTGAAGTCGTACGCTGGACATGAGATTGGATTCATCATATAGCCATTGCTCGGCTGATGCTCCATCTAAGTCATAGAAGCCTCCCTGGGCATACCCCCATGCATCCCAACGTAACCAATGGCTAAGCTGCGCAAGTACGGGTGCTAAATTTCCAATATCCGGGGCAGAGGCATTTTGAGAGAGGGTACTCAGCTTCGTTTCTTCACGGTATAGGTGGAGAATGACTACGATCTCGGACAGTGTCGAGATACGCAAGTCTTGTTTCTCCGAGGGCGACAGGTGTCGCCAATGTTCGCTTGCTGTCTTACCTATTGCGGAGCGATTGAATTGGCGTGCAAGTTCAGCACCTGTGGTGAGATGGTCTTGTTTGTTTTGGATGTACCTTGAGATGGGCAGTTGATGATCAAAGGAGTTGCGTTTGGAGGACGGACTCATGCTGGTACTGACCGATCCAACCTTTGCATTTTGCGCCCATTGCCAAGAAGTAGACTGCCAGCTCTTCATACGAGGTACGGTAGATTGTCGATTGCACATTGACCTCCACGCAGATGATTCGTCATTTTGAGCGTGGTCATTAGAACGGCCATTGTTGCGTCTTAGACCAGATCTTCCACCTCGTGGGGTTTGTTTCTTGGTCTTCTCATCTACAAAAGGTACTGCCAGAGTAAAGAGAGTTGCAACAAATGCTAGCCATTCCGCATGCGTCGAATACTTAGCCTCATCAGCCAGGGAACTTCGTATGTTCCAATAAACATCCAGAAGAATATCGCCAGTGTGGTTCGGTAAAATTGTCCGCAGGGCACGGAAAAGATCAGCGACAAGTGTGTTCGAGGGCAACAGGGAAATTTGAAATTGGTGTCTGCGGTCTTCCCCATCAAGGATATCGAACATGCCATTCGGGCCTGGAGACAGAAGTTGTTTTAATGGCTTGGAAAGATTGACGGTTCTTTGGAAACCAGCAGTCGCTCTAGACTGTTCGTCCTGAAGAATCACATATGGGCTGAACACTCTTGCTGTATCTAGATTGAATTTTAGAGGTAAGTGAGTTCCCCAACCAGCAGTGATGGAGAGAGAGGACTCAATCTCGTTCTTCGAGTTGAGGCACAATATCCGATCTATATGGCCATCATCAAGTTCAATGAGATCCTGACAATCATTTCTCTCCTTCAGCTGAACGAAATTTGGAACGCATGCGTAGCGTGGGGGAGTGGCATGAGCGCCAGATTGGGAAGCAGAAGCAGAAGGTGACAGCCTCTTGCGAGATATTGCGAGCTCGCACTCTAAAGGATGCTTTAGTGAAGAGTGCAGCAAGTACAGGTAAGCCTTTCGTTCATGCAAAGTTGCAGAATTGAAAGGCGCCATAGACAGGATTACCCTGGACGTGGCCTGCACAGATTAGCGAATCAGGTTTAGCGCATACAATTTGAAGACGACAACTTACCTGGGATGATGTTGTGAGATCCTTCAAGGCGAACAAGCCAGGCTGCAAGTATTGTTGCACTGGTATCTTGGCCACTTCTGTCATGACCAACTCCTTGCGGAGTCCTTCTACCGAGTCGTTGTTAGGATCAAGGGGAGCGAAGAGATCGTCCAACTCATCGTAATCCTCTATCGTGTCGAAAGTGTCATCCATAGTCTCGTCAAACGTGTCGTCCATAGAAACATTGCTAAGACTGATTCGTGAGGTTATGCTACCAGGAGTTGAAGCTCGATGGCGGTGCTGCGAGAACCCCCAAAGCTCGTTCTATCGTTACCCAAAGAAAATCTACTTCTTTGGCTAGCCCCAAAACTCGCTGAAAAGCTTCCACCAAAACTATGACGCGGATTGGCAAGATCTTGGAAGGCAGCCTTGTCAAAACTCGTAGAAAGTTCAGCGCGGGAAAGCAAGGAGCTCACGCGTCTGGAATCTTGCTGACGGGGATCTTCAAAACCAGGATTTAGCTGGGATGCAAGGGCGTCTTCCACAGCCTGGTCAGAGAGGCGTTCCTTGGTCTGAGTGGAGGTCTTGAAGGAAGGTTGGCTAGTCTTGGTTCGTGGCGTGCCGCCGAGACTGTCCCTTGTTCTGTCAAGACCTCGAACCGCTGGTGTTGTAGCACCAGTGCCCGGAGCAGTTGGCCCGTACGAGCTGCGTCGGCGTGATTTGGAAGCAGATAGGGAGGCATGGTGCTTCCGCGAATGTGATATTGATTTTGGATCAAGATAGGCAGCAGACCAGATTGTAAATACATTCGTCTCATAGTTGGCCGTGACGACCAAGAGCAGAGGTTTGTCATTACCGCTTCGATCGAACTGCAGCTCGTTCTGCGGCGACACATAAACGATCTCTTCGGCTTTATCAATTGCTTCCAGTTTCCGATGGCCGGAGCCGCTGGTAGTTAGAAGACTGCTCCTCTCATTCCCGGTTGCTACATGTACCACAAGGCCCAGCTCTGCGAGTGGATCAGTGAAGGAATACAGGCGCGGTAAACCGTCGGTGCTGGAGAGCATGGAGCCCCTTGCCAGTTCGTCGAGATACCAGGGGGTCTGGGGCTGCTTAGGACCCAGACTGAGGCGTGAAGGGCCCAGTGAAGAGCCCTGACGACGGAATGGCTGACCGAAACTCTGCGAGGGATTCTGCGACAAGAAAGATTGGGGGTTGGAGAGGAAGGAATTGGGTGGAACAGAGGGTATCTGGGGGCTTGGAGGTATTATCTGTGGTGGAGGGGCCATTTTGCGTTGCAATATCAGGCCGCGGGCAGCAGGGAAGGCGCGGCCGACCTCGAATGGAAGCTTCACGACATGCGTGGCACCGGAAAGAAAGAAGATGTGAGCCTGCGACTTGAGGAGAACGACCAAGGCTCGTGCCCTGCCCTCGACCGTGGGCGGAGCTTGGTCGGCGGGGGCATTGGGATCGGTGGCTGGCTGGGTGCCCTGGGTAAGGTGATGCCAGGAAGCAGAGGCAGCGGCAGTGGGTGCAGCGACGGCCTCCTCGGTGGGAAACCATGTGAGCAATGCTTGTACGACGCGCTCTTTTTCGACTTCGAAGCTGTACAGCTTGCGCACCATGCCGCCGCGGGTCCATACTGCATGGTAGGCGGTGGACAGGACCTCGTCCTCGGGGGCGTCGGGGCTCTCGCGGTATGTTTCCCAGGTGTAGTCGCTTTCGGTGCAGTCGGCGGGGAGGATGGACTCAGCGATCAGGTACGGCAGCGCGGCGGGCTTGCGCACGCCGATTGAGTGTAGAGCAGCCATGGGGAGGCTCTGTGGGCGGCATGGAGAATGTGTTTGGGTGGTCCTTTGGTGGTGGCGGCGGGGACGACGACGCGGTCTGTTGGTGGGACGCGCCTCCAGTCTTCGTTCGCACCAGAGCTTTGAAGCTCCTCCGCAACACCTCCGCCGCCGTAGCTGGCTTTCGCATCACAACACAGCAAAAACACCCGCTCACCGCACCCACCCGCCCGCCTCGCCAACGCACTCCTGCGCTCGAAGCACCGGGACGCTCCAGCGCCCTGTTTCTCCAGCCGACGGCACCCTCGCATCCCTCGCATCTGCGCTGCCGCGCGCACTTGGCGCAACATGCAACCCGTCGTCGCGACAAAGGGCAAAACAACCCACCTGCGGTCCGTGGCCACTGTTTCGCCTTGCATCCGCCGTTGCTGACTGCCCCAGATATGAACTACCCCAGCGCGTCCATGGCAGCACCGTGTACCCCGTCAAGGCCCCGAACGGTTCGACAGTGATATTGTATGGCAGCGAGAATGGAGTCGGCATCTTGTGGAGAGGTGGCCGTCCGCTGAAGCAGCCCGCACCCCGAGCAAAAGCACCTGCAAGATCATCATCAAAGGTAAATGGAACCAAGGAAGCGATAGTCATAATTGACTCGGACGATGACGAACCAGCCAAGGCTGCCCCAGTACCACCTCCGCAGGCTGAGTTTGAGGAAGAGGAGGAGGAGCTGGATCCCAGTTGTCCCTACCCGTCCATCGTCCAGCAACTACGCTTGCCCCTCAATACTGAGGTTCTTCATATTGCTGTTCCACCGGTCCCCAAACCATCCGAGTTGCTCCCTGGCGAGACGTTGCCTCCCATTTTCAGCGAAAAGATTGTCTTCGCTGTGGCATGCTCCGATTTCACCGTGCGCATTATTTCTTTACCGCTCAGCCCGCCGCCCAATGCCGTCAAGGAGCGGCCGTTGAGCACCAAATCGCTGTATGGAGAAGAGGTCATCAGGATTCCAACATACGTCGGGCACCAGACAATTCCGAATGGCGTGAGCATGACGTGGACATCTACAGCCGAGCCTCGTGGGGTAGTTGTACCGGATGACCGCATGGAAGTAGACGGCGATGAGGACGGTGCTGTTCCCTTGGCTAGACGGAGCCCCAGGAAGAAGCGCGCTCCTTCACAAACAGAAGCTACCAAGGACTCCAAGGGATTCGATCTACTGGTAGCATCTCACTCTGCTGAACTCGGCGGTCTTCTGAAGATCTGGCGATTAAGCCTCACCGACACGGCGGTCAAGGCCACCAGCCCCATGGCAGCGTACCAGACCGTTACACTCCCCACACCTGCTTCTAAGATTGCTTTCAATACTGCACAATACCCAAAACGTCGTCACTCTCAACTTCTCATTACCGACTCTGAGGGGATCGCTCGGGTTTACGATCCCTTTGCACCCCGTAAACGAAGCTTCAGCGGCGGATCCACTGGCGCCTTTGTGGCTCTGTTCAGAACACAATTCGAAAGTGCCAAATCCAATTCGAAAGCCAACGCTTTTGTTGCCTCGAGGAAATCGATTCTTGATGCCGCCTGGGTTTCTGATGGTCAAAGCATTCTCTCACTGCTTGCTGACGGCGAGTGGGGTATATGGGACGTGAAGAACACAACGACACCCTCGTCTACAAATCCATCAGCATTTATATTGCGAAACTTTGTAGGCACGTCTGAATCGGAAAAATCCAGCAGTGGTGCCTCCAGTCCCAAGTCGCGTAGCAACCGGGCTTCACTTGTGCCCATGACACCGAATACACGCCGCAGAAAAGAAGAAACATTGTTTCAGGGCAGTTCATCTATCGCTATCCCAACACGTGGTGGCCTATCTGTCGCCTCTCTCACTTCTTCGCTCGGTGCAGCGGCAGAAGAGTCCGTTGTCATCTGGTACGGGAAAGAAGTATATCGGCTCACTGATCTTGCCAAATTCAGGGCGCGAGCTGCGGCAAGTAACACTGGAAACTCATTACCTGGCCCAGGCTTAGCACAGCTACATGATGTGCCGTTGCTAGGAGAATCCATCGTCTCTGTCAGCCAGTTCGATACCACCACGAAGGAAGCTCGGATGGCCGTGCCGAGGGACGTTCTCTTTTCAGCTGAGTATCGTCTCATCATTTCGACAACGACCAACCTTCCAGGTGCCCTGAATGCTCCCAAGGCCTCCGCGAAACAGAATATCGAAGAAGAGAATACCAAGCGCGTTGACCAAGCTCTCTTGGCTCGTGGCGAGCTTGGTCTCGACGGCATGTCGCGACTTCTAGGCGACATGGGCGAGAGTAGCTCACGAGGCACCATCACATTTGGAAATCCGCGCAAGGTTTTATTTGCGCCGTCTTAGGACACGACACGGCAGGATACCATACCAGCGCAGACTGAGTTCGCAGTGCGAAGGGCCAAGGTAGAATAATAATAATGTAAGATTTCCCACCCCCCAGCAGGGGTCCACTTCCCTAACCGGAACATCTTGGCGCTGTCTGCCTATTTCCACGTCTGCTCCGCATCCCCCTTCTTTGTCCTCCATACACTATATTTTTTTTTCGCGGCCAAAGGTGGAGCTCAGAGAACAGACTCATTCCTGCTGCTCAGTATAGCCCTGCGATAGATCAAACAGGTGTCAGCCAGTCGCCGACGTTGCCTGCTCAGTACACCGAAAGGTCGGAACGGCGCGGTGACGTCTGGATAGCTGCGCGATGCCGTGTGCTTTCATCTCTTACCCAGCCATAACTCGAGCGGACTTCTGGCGGTGTCCAGTTGCTGTGAGGACGGTTCGGCATTGGGCATGTGGTGTGCTGGACCTGTCTGTTGATGGGAACGGCGACGCTGCGTGGGAGAGAGGCACGACATTTTCTTGTTGGAGATGTGATAGCTTTTGTGCGGTGATATCAAGTTACGGAGAGGCACGTAGATACATGCTTCTTGGTACATACTCGACGAGAATCCAAAACCGTTAGTAAATTTGTTAGTGACCCGTAAACTCGTGTACCTGGGCGAACGCGTGACCACGTGACCTCCAATCCGCCTCAAGGTAATGCTGCCTGGCGTGTTCGACGCGCAGCCTTGGTAAGCCTGAGGTCAATAACTTGCAAGAAAAATTGCTCTCTGATACCCACTCTGGTGGTTATAAAGAGCGTAACAACGGCAAGACCAGTTCACGGCGGTTGAGCTGCGTCAGGACTCGCTCTGCGCCTGTGCCATAGCGCGTAACTGCCGGCGCGCTAAACAACCGCGTACGACCTCACCACTCCATCCCCACGCCCCGCGATCGAACTGCCCCGGCCCACCCTCACCTACCCGCGTTGCATACTACGTACCGCCAACATGGCACAGGTGCTAGCGGCAAAGCGTCCCAGGGGATTCTCACATCGCCACCAACTGTCCGTGGACAGTGTCGCGCCCAGGGTGAGTAGTTGCATACCGTTCGAATGACCATATCCTGACCTTGTGCAGATAAAAAGGGCCCGGACCTCTATGGAACCTGATGTCGAGCCAAGCGAGGCGCCCTCCTCACAACGAGACGAATCAACTCCCACCGAAGAGGAGCACGAAAGCGATCAAGATGACGAGGAAATGCACGCCGCGATGCTGCAGGCTACCCAGGCTGCGGCGAACAATTCAAAGAAGGTGTCGCCGGACCAGAATACACCAGCAGAATGCGGTATCATCGAGCAGGTTAATTGCACGAACTTCATGTGCCACACGAGGCTCACAGTCACACTGGGGCCGCTCATAAACTTCATCATTGGCCATAATGGAAGCGGGAAGAGTGCAGTACTGACAGCTCTCACTCTTTGTCTCGGTGGCAAGGCGGCAGCTACCAATCGCGGCCAGAACCTGAAGAGCTTCATCAAGTCGGGTCAGCATTTTTCGATACTTTCCGTGAAGATCAGGAACCAGGGCTCTGGCGCGTACAAACCGGAGCAGTATGGCGATTCGATAATAGTGGAGCGACACTTCAACGATGCGGGCGTGTCTGGGTTCAAGCTGAAGGATCGAAACGGCAAGGTCGTTTCTACGAAGAAGTCTGATTTGGAGGATATCATCGATCAGTTTGGCTTGCAGTTTGACAATCCTGTGACGGTTTTGACGCAGGATATGGCGCGTCAGTTTTTGAATGATTCAAACGCCAAAGACAAATATAAGTTCTTTATGAAGGGTACACAGCTGGATGCGCTAGACCGGGATTATATGCACATTCAGCAGGAGCTCGAAGAAATGCGGGAAAGAGCGGAGACTTTGAATCACGATGTTGAAGCGCATCGCAAAGAGGCTGTTCGTCGACAGCAGCAGGCAAAGAGGGCTGAGGGATTGAACAAGATACGCGCCGAGATAACGAAGACCCAACATCAATCTGTCTGGGCGCATGTCGCTGGCACCGAACAAGAAATAACCCAAGTGGACTCTGAAATCTCAGATCTATCAAACAAGATTGCTCGTCTACAAGAAGAAGTCGAGAAAGCTTCGACGGCATTTGCGCGTTTCGACCAAAGTTCCGAGAATGCGAAGGCGGCAGTGGAAGAGTGCGAACAGGAACTAGAACACGTACGATACTCAGAAAAAGATGCCAAAGTTGAGTTCGACGAGGCGAGGAAGAAGCTCATGGATTTGAAAGCGGTCGAACGACAGCTCGGCGAAGCGATAAAAAAGTCGGAGAACCACAAGAAAAATACCCAGTCTCAGATTGACGGTTTGAGACAAAACCAGGCAGACGGAGGGCGGCACGATCAGAAGGTCCTCGAGCTGGAAGAGGCCAAGACGCAGTATGAGACAAAGAAGACAGCGTGGGAAGACCACGATTTGAAACTTCCGCGTTTGGACGAGGATCTTAAGGAAATGAAGGAGAAGCAAAAACAGGCAAGCATTGCTTTGGATGCGAAAAAGAGGGAGGAAAAGTCGTCCGAAGCGAAGATAAACAACCTCACAAAAGGCCAGCGGAAATGGACCGATGCGTATCCCGACCCAGAAAGGCTGGATACTCTCCTCAAACAGATCGAAAGGGAGACTAGGTTCAAAGAACGCCCGATTGGACCTGTGGGCCACTACGTGGAGTTGAAGCAGCCACAATGGGGGCCAATATTGGAGAAGTCGTTTGGTGCCGCGTTGAACGCATTCGTCGTCACAAGCAAGGCTGACCAGAGTCTGTTGTACAGGATGATGAGTTCGCTAGGCTAGTAAGTTACTTCGTGCCGACCGAGTTGGGGTGGGATTAAAGACTGACCATTGTAGTCCTCCGAACATCAACATCGTCAACAAGACCCAGCACATCGACACGTCGCATAATGAGCCAAGCCGCGACTTGCTGACGGTCGATCGGGCATTGAACGTGAGTATACTAAATATCAACCATGAAGTGCAGGTTGCTAATTGATGAGCAGATAACAAACAACACCGCTCGCAACTGCTTGCTCGCCACCCACTCCATCGAGCAGATCGTGCTCATCAAGAACCGCCAAGAAGCCTCCAAACTCGCCCACAGTGCAAAGCAAGCGCGGATGAACGTGAAAGCCATCTATTGCATGTCTGATCAAAGCCGTAGAACGGGTTTTACTTTCATACCAGCCGCTTCGGGCGCCGTGAGCATGAACCCGATTTCGGAATACAAGGGGCAGTCACGCATGGAGGCCGACAAGCAGCAGCAGATCGACGACGAGAAGGAAAATTTAGTCCACATTCGGGAAGCGATCAAAGAGCTGGACATGGACTTTCGAGATGCAAAGAAGAGGGTGAAGGACTGTGAAACTTCCATTACCAGACACAAGACAGAAAAAAGAGTCTCCAGCATGAAATGAACGATGCTGAAAGTATGATGATGGCGTTGGAAGATGAGGTCACCGCCTCTGTTCCGGACACGGATCAGCTCGAGTTGCTTGAGAAGGAGCTGAGAGAGTTCGATGAGCAGTGGAAGCTGGACCAGGAACAGCTGCAAGATTCAACAGGTGCTTCTGACGACGCGAGTAAGTTGGCGAAGGAACGCAAGATCAAGCTGGACGCTGCAATCAGAGCCACGCAAGAGGTCGAAGCAAAGCTTGAAAAATGCAAGAATACGGCGCATAACTTCACGCAGAAACGGGAACAGGCGCTGCGTAAGAAGAACGAGGCAATCGAGCGGGTGGACGAAGCTGAATCGAACAAAACGATCCAGCAGCAAAGTCGCGACACTCTACAGGCTACATTGGACGATGAAATGGAAAAGGCAGGCTCCGTCTGCCCTCGCGTCGACGTGCCTCAGGGCGCCACGCCCGCTTCGCTAGCACAACGGCTCGAGACGCTGCGACGAAACCGGGCGCAAATGGAGCAGGACCTCGGAGGCTCAGCAGAGCAACTCACCAGCCGGGCCACAGAGGCGCGAGAAAAGTACCTAAGCATACAGCAGACACACAAAGACGCCGAAGCCCTCCGGAACAGCCTAGCCCACGCCCTCAACAACCGCCAAGAGCGCTGGAAAGTCTTCCGCAACACCATCGCCATCCGAGCATCTGTCAAATTCACCCATCTCCTCAGCGCGCGCCGCTTCGGCGGCCGCCTGCACTTCGACCACAAGGCCAAGACGCTCGACATGCGCGTCGAGCCCGGCAGCACAAAGGGCGGGGCCGCGCGCCAGACAAAGACGCTGTCCGGCGGCGAGAAGTCCTTCTCCACGATATGCCTGCTGCTCGCGCTGTGGGATGCCATGGGCTCGCCGATCAGGTGTCTGGACGAGTTCGACGTGTTCATGGATAGTGTCAATCGCGAGATTAGCATGGAGATGATCATAGACGCGGCGAGGGACTCGGTCAGTCGCCAGTATGTGCTGATTACACCGCAGTCGATGAGCAATAAGAGTATTGCGAGCATGGCCGATGTCACGGTGATCAAGATGTCGGATCCGGAGCGGGGGCAGACGGCGCTGGGGTTTGGGGGGTAGATGGAGATGGGGATGGGGGCCGGGATGCAACAGGTAGATGAGCGTGGTGGTGGTGGTGTCGGTAGTCACCAGCGTGGTGGTGATGGAGTTGAGCCTGGCATTGGAGCGCGGGTAGACATTGATCTACATGATATATGTATGTATGTTATATGGATGGGACAGGGCATGGGCATGTTTCGGGGCGTTTCACGGCAAGCGGTGGGTATACCCTGTAGGCGATTTCCAGCGCGGGTGCGCGTGCTAGCTAGCGGTGCAATCGAGGACTTTGATATGTCGAGCGTGCCGCGTCGCGGCGACACGAGGCCTCGTGCAAGCAGCGTGCGTGGTGTGATGAGATGCGGCGTCGTGCAGCGGTGCTAGCGCGCAGTCGGCGGCTGTCGTCGGTCTTACAGATCTGGGGACGGAGGGCCATGGTCGGACGGCGCACGCACAGACGGGAGCGACGTGCCCTGGCTGCCCTGCGCTGCGATGGGGGCCATGGGGACGTTCGTGAAAGAAGCGTGTCGCGGGTGGAGCGCGCCAAGTGCCCTGCCTGTCGATCCGCTAGTCCACCGTACCCACCGGGGCCCCCTTGCGCCCGCCCAGCCAGGCCCGCCCGCGCGTCTGGTTGGCTGTGGAGCCTCTCACTCACTCACTCACTCACCTCTCACCTCCGTCCGCAAAACACGAAGCACCGCGGCGCTGCGCTGTCCTACGCCCAGCTTCGCTCTCTCCATGAGGGTTCCCCGCCGCCCGACAACGGTGGCGCCCGTCTCTTGCTGATCACCACACACGCACACCACACATCCACATTCATCCACATCCACCATGGCCGACACCCCCGGCGCCCCCCGCACCCCAGAGCCCTCGCTCTCCGACACCGACTCCCTCGCGCCCGACGACCACAACCTCCATGTCGACATGCCGCCCGGTGCCTCTGCCGCCGGCGCCGCCCCCAGGGACAAGGGCAAGGACCGCGCCAAAGCGCCGCTGCGCCTGCTCGACCTGCCCGTCGACATTTTGAAGGAGATCATCCAGCAGGTAAGCCTCCGCTTTGCTCGCCCTACTCGCCTTCCTCACCCTCCTCGCCACACACCACACACCACACACCTTCTCCACCTCTCTCCTCTGTCCTCCCCCAACTAATTACCCGACTAACCCCCCAGCTCCCCCACACCAACGACCTAACCTCCCTCTCCCTCACCCACTCCGCCCTCCACCGCCTCACAGTCCCATGCATTTACTCCCGCTTCGACATCGTCTGGCCCGACGAGAGCACCCATACCGAGCCGCGGTCCGGCGTCGATGCCCTGACCTATGGGTTGGCCACGCTGGTCATGGGCGAGGAGGGCTTTCCGCATCAGAATAGACAGAACTCAACGTACACTGGAGGACACGCGAATAGGAAGATGGCGAACGGTGGAGCCTCCGCCTACCCCGTCCCCCGCCGCCGCTTCGGCAACTACTACGCCCAGTTCACGAAAAAGTTCTCGCTGGGCAACGGACCGGCGGCCTGGGTGCAGGAGTACATGATCACGAAGGAGGGCGGCAAGATGCTTGGGACGCTCGTGGCGCTCGCCATCGCGCGCATGGTCAATCTGGAGACCTTCGTCTGGGACATGCCGACGGGCGTGCTGCGCGACGTGTGGTTGGCGCTGTCCAGCCTGGCGCACCGCACCGACGGCGAGGACTGCCGCCTCGACAACCTGTGGATCCGCTGGCACGACAACAGCATCGATGCGCCTGTGCCCCCGCCCGCGCCGCCCATGATCCTCAACAATGTGAATGTGCCGCCGCCGCCGAACGCGGGACACCCTAGTGCGGTGGCGGGTCAGGTCCAGCCGGCGATTGTGGTGCCGCAGCATTTTAACCACCAGGTCCAGCCGGCGATTGAGAGGGTGGAGCATCCTACGTTTTCGGTGATACCCCCGTTGAAGAGCTTGAGTGTGTTGGATATCGATGAGTTGCCGTATTTGGATGAGATGAGCATTCTGATTGCGCGGTCTCAGAAGAAGCTGCGAGAGTTGAGGGTTGGCATTGCACCGCAGGCGCAGCAGCGGGATTGGGTTACTGCTTGGGAGGGCGATGGCATCCAACAGGTTGATTACGAAGCTTCTTGGACCGGCGCGAGTGCAATTGGCGAGAAGCGGTTGGGTGGTGTGCTGGGTATTCTTGTGGGACGAGTGCACAACCTGCGACATTCAGAGGAAAAGCCTGCTCCGGCGAAGAGTGCCGCCACGAGCAGCCGCATGTTTGGATTACCGGTCAAGTTTGGTCTCGCAGGTGCGGTTCCCGTGCCATCCACTGCAGCACCGGATCGAGAGCCCGACAACACCACGGATCACTTCGGAAACCCCTGGACGAACCGGCCGTGCCGGAGGGCGTCAGTCTCATAGATGAGATGCACTCGCTCACCATCGACACCCCCACCTCGCCCTTCGACTCCCAGGACTCCCGCACAAGCGCTGCGCTCACGCCCCCAGCAGACGAGCCAGACGCCTCCCCGGACGCATCCCAAGCCCCGACGCAGGAACGCCTCACCGGCCAACTCAAGCTCGAAGTCCTCGAGCTCGAGCGCGTGCCCCTCTCCGTCTCGGTCCTCCTCAAAGCCTTCGACTGGACCATGCTCACCACCCTCACCCTCCTGAACTGCACCAACCACGAGCAGCTCTGGAAATCCCTCCGCCGCACCTACACCCCGCGCCCCGCCTACCCCAACGGCTCCCCCTCCTCGTCCAAGGCGTACAGAGCCTCCTACACCCTGCGCACCGAGTACACGCTCAACCTGAGGAAAATCCACACAAACACCGTGTCCCCCTCCCTCATCTCCTTCCTCAAGGAAACCCTCGCGCCGAATAGTCTCGAGGTCTTGTTCCTGCAGGAGGGCCGCTCGTACCAGAGCTCCGTGACGGTCGACGCGATATATAGGGGTCCGCTGCGGCGCCATAGGGCGAGCCTGAAGAAGCTGATGATCGACTCGAGCGAGAAGCAGGATGGGCTTGCGACGGGGAGTTCGCGGTGGAGGCGGTGGATGCTGAATAGGGATATCCTGAGTTTTGTGACGAGTGGGAGGATGGGCGCGTTGAGGGAGTTGGCGGTTGCGATTGAGTATCGGGATTGGGTGAGTTGTGTCTTTTGTCTTGTTTTCGTTTCCTTGCCTTTTCTTTCTTTCGTCTCTTTCCTTGTGATTTTTCAAACTTCCTTTCCTTCCTTCCTTCCTTCCTTCCTTCCTTCCTTCCTTCCTTCCTTCCTTCCTTTCTATAACCCCGAGCTTTCCTCTTCTATTCTTCCTCCCCGCCAAACAACCACACACCCCTCACCTCACCTCACCTCACTCACAAACAAACAAACAACGAAAACGAAAAGAAGAAAAATTAACTAACAACCCCAGCACCACCTCCTCCAACGCCTCCCCCTCATCCCCCACATCCGCTCCCTCTACATCCCCCACCTCGCAGACCACCCCCACGGCTCCAACATGGACCCCCGCGAGCTCGCATACCAAATCGTAGACATCGTCCACCTGCGTCCCGAGATCGAGCTCTGCTACATGGGGCTGGCGGCGAAGTGCTTTGAGATTCTGGAGAATCGGCCCAGGGATTACGACCTTCGGGGTGGCGAGGTCGAGGGCGTGCTTGGTGGACACGGACATGGAGCCGGGAATGGAGCTGGTGGTGGAGGTGGACATGGAGGTGGTAACGGGATGGGAGCAGCAGGCAACGGCATCGGCAACGGCAACCCCAATGCCCCCCTTACCCCGACGCCATGCCCTCTTCCGATGACGACGACGACAGCGAGGGTACGGAGGACGACGACGAGCTGGATGATGAGGATGGTGGCGGTGGTGCGAGTCATCTCGCGGGTGCGATGGGCGCAAGTGCGGAGGAGGATGAGACGGATGAGGAGGAGGGGTTTAGCGAGAGTGAGGACGAGGGCGGGGAGGTGGGGCCCAAGCTGAGGGTTAGGGAGATCCTGTTTTATGAGGAGAGGGTCGAGGCGTTTAGGAGGAGGCATGGGGTGCTGAGGCCTTGAGGGGGTGAGGGAGGAGTGGTGATTGGGAGTTCTCGGGGTTAAGGTGTATGGAGCATGGAGTGAATGGTTTGCAATGGTTTGCAATGGTCTGCCATGGTTTGCAAAGGGAACGGTGGAATGGAATGGAATGGCATGGCATGGCATGGGATGGCAAGGAATAGCACAGCACGGCACTGCACTGCACAGCACTGCAGGCAGGGGATGAAGTCTTCTCTTCCAAGTACAGTACGGTACGGTACGGTACGGTACGGACCTGTGCTTGCGATATCCATGGAAATGGAATAAGGGGAATTTTTGTTCTCTAGTGTCTCTTCTCAGCTCTTCTCACTTCTTCTCACTTGTCTGATCTCATTCTCAATTTTTTCGGTCCCGTCCATTCTACTGTTCTCGTGTCGTCTTGTTTTTTTTTTTTTTCGGTCCATGTCTTTTTAGCTTATTGATGCGATTTACTTTGCTTTGCTTTATATTTTGTCGAGGGGTGTTGTTCATTTAGTTCTGTGTTTTCTTTGTTTTGGATTCGGTTTAGAGATGGTTGGGGATGGTGGGAGATGGTGGGAGATGGTGGGAGGTTGGGTTGTGTTCGTGGTTGGGGGTGTGGTTATAGTTATAGGACAGTGAGCGTGGAACGTGGAGCGTGGAGCGTGGGGAGGTAGACATACGTACGGATGGATGTATAGACGTGTGTACGTTGTAAGCAGGCGGGTAGGATACATAGATTTTGTAAAGGAGCGTGAGGTGTGGTAGCGTAGTGTAGCGTAGGATACAATAGAGGCCATATAAGGTATTTTAATCCTACCTAGCATTTGCATCTTGTTAGCTCATACTCAGCTACTACTTTTTTAATAAACAAAATAATAATGTATTTAGAATCCAGGTCTTTCGGATCATCGTCGTGAGCATCTAGACAGAAAGAATATGCCGATTCTAGCTAAAGGCGAACTGGACGGAATGGATTCGTTTAGTATATACAGAGTACCACGTTGTAGACTTGATATTTGAGGGTGGGTGGAATTTCTCTAGTTGAAGGATTGGATATGTGTAGATTGTTTGGGTATATGTGTATTTATGTGTACGTGTGTATGCGTGACTGCGCGGGTGTGGCTATGGTGTTATTTTAAAATACACATTTAGAGTGGGTTTGTGGGGTTTGACTTGTGCTGGGTAATTAGGTAGGGAGTTTTAAGGAGGGGGAGAAACAGTAAGGAGAGAATCAAGGAAAGGTGGAAAGGTGGGTAGAAGTGCGCTTAAGGGAGGTTGTAAGAAGCATTTTAGGAAAGATAGGAGGGAAGATATAAAAGGTAGATACTAGGGAGAATATTACAGATTAGGACTAAGAGACCCTAGGCAAAGATAGTAGATAGAAGTCTAGAATAATACGACGGAGATAATGCTAAGGAAATGTAGAGAGAAGCGGTAGTAAGAAGGGCACTAGGGGAAGTTAATAAGACCGATGCTGGTTTAAAGTACTGAAAAGAATGCTTACAATAAAAACATATTATTAAAGAAAAAATACCACAAGGAATAATATACAATGGCAAGAAAGTATATATCTGGACGGTTGGAAAGGATAATAAATTCGATAATATAAAGAGATATTATAAGAGGTAGTAAGAAGAATATTAGGAAGACAATAGACACAAAACACTACGAAAGGTTAGCAGGAATAACAATACAGAAATAGTGTAACAAAAATACTGACCGAAGAAAGGAAAGACCAGTACTGGCAACAGAGCACCAAGTCAACAAACGGGAACCTTGATACTTCTCTGTACTTGCCTCCGCACTCATCTCTATCTCCACTCTTGTCTCCACCCCCGTCCCTGCACCCATTCATACCTGCTTACCTTTCCCCTTCCCCTCGCACTGATATTCCCCTTCTCCTTGCTCCTTCTTTTCGCCCTGATCTTCCCTTTCCTTTTGCTCCTTTATCCTGTTCTGAGCTTCTTCTTCTTCTTCTTCTTCTTCCTCCCACTTACTCATTTGATTTTCAATACCCTGAATCTTCTTCTCGATCTTGTCCACTATTCTTCTTCTCTTCTTTCTCTCGCTCCTACTGTCACTCTCATCTATCTTCTGCCTTTCCCCTTCCAACATCTCCTTCAAAGTCCTTACCGATCTGTAGGCCGCAAACTCTCGATGCTCGTTCTTCACCACCTCTTCTGCCACGCTCACAATCGCCTGATTTATCGGTGACTCTGGGTCACCTATCAGCCCCTTCCCCTTGCGGCAAACTCCCACACCGCTTTCGCCTCGACGAGGGGCAAGTCGGTCGGTGCGCTGGTTCGGTCGGGTTCGGTTGCGGTCGGGGGTGCTGTGCGGCAGACGGGACATGCGCGCATGGATTCAATGACGACGGGATCCCCCCATTTTTCAGGGGGCAGGGTTTGTGGGAGTCGTTGGCATCTGAGCATAGGATGTCTACCACGATGGGGTGGTTTGCGCAGAAATATTCGGTGGTTCTCTGGTAGCACATTGTGGGGAGGTCCTTTTGAATTATAGCTGTTGATAGAGGAGCTGGTTGGTTGGCTGGTTGGCTGGATCGTTGCCAAGGTAGGTTATGGTGATCGGTTGGTAGGTCTGGTAGGCTTGGTAGGCTTGGTAATGATAGATGGTGGCTGGATGCTGGATACTAGAAAGAGCATTTAGGAAGAAGGTTATATTTATAGTGGAATAATAATGCTACATTGATATGAGTAACAGCTGGCAACGCAGATATGGTTGATTCAGTGCGGGTGATATTGTAAATCATACAAGATTGTATGACTGTTATGCATGTTTGTTGCTCTTGTACTCGGTGGTACTCATATATTGAAAACTGCCCTTCAAGTTATGATCATCATGATTTATTTCCTCTATCATTCTGATTGGGTGGTATCTCGCAGCAAGTTGATAGAACAGCTGGGTGGCGGTGTGTTGCCAGCAGCGAAATATAAAGGGACTGGTCAGGTTCTTACTATTTATGGTAGAATTTCAATTGTTTTAAAGGACTCAGAGACTGTGTCAATCACTTATTAAGAGTCACAGATGTTCAATATACAGTCAGAGCATGGAGGGTTAAAGATAGTGAGTCAGAGTAGGGAGAGAACGTAGATAGGAGCAAAAGCCAAATCAGAGCACGATGTGATGCTATATTGTTGACGAGGACACAAATGTAAACAAAAAGAATGGTATTGAGACTTGTATGAAGGTACTGTGTCTAAATTAATATCCACGAGTAACAGAATGAAATCGAATCCTGTATGACAAGCAGTTCAATAATTAATGAAGCCAGAAATAAGAACATTAGACAAATTACAGCAATACGCATCACCACTAGCAAGTCAGAGGAAGCGAGAGTCTGAATATCATATTGTATCCTCATTCCGGGCTATACAGCTTCGTTCTCAAGCTCAGTCCGTTTACTCATCAACGGAACTGGTGGTGACTTCTGTGGTGGAGTCTTCTGTTCTTTCGTCATGGAGAGTCAGAAGGGGAATCATTCCCAGAAACGAAGAAGAGTCATCGTGAGTCAATCTTTTCGCTCGCAAGGAATTGACTGTATCTTAACTTTAGGAACTCAGGAGTAAATTCAAGAGTAGACTCAGTAGTAGACTCAATATAAAAAACTGGTTGATTCGCAGTGATTCGTGCCTTTATTGTTGTGAGAGTCTAACTATAAGATTTCGTCACCAGTCAACAGCAAACTAAAAACAATAATTTTGAAGCACCGATATGACAGATTAAAGATAGGAGACTGGGTATCAGATAAAATAACGGGTCTCTGAACCATAGAACGTGATTTGAGTGTAATATGAGACAACGTAGACGAAAATGTTGAAAGGAGTATAGAAAACAAGTATTTTTCGCGCTTTAAAGAACAAAAATCACAGTTTGCCAGTATTGCTGCTTGGATATAGCCTGGCGTGGCTTCTATCAGTATGAATAGTGCAGAGCGCATGTTTTGTTCACAGCGAAAATATAAATGTGTCCAACAGGACACCTTTTCAATACGCAACAATCTTTTACGTGGCAAATGACGTGCTCAGGTACGGAAGACTGACATACACAGGGTGAATATCTAGAAGATGAGTGGATAACATAGAACAGAATGATAATAATTATGTTCAATTTGGGAGAGGGAAAAACAGCAAGGAGTGTACATACCAATAGAGAGGGCAAGAGTAGCCTTAAGTACCCTCAGTGCTACACCCTCTCACCTCGAAGCCTTTAACCTCCCTTGGTATCATCACCAGTATCCTCAACATCGGCATCAGCATTGCCTCTTTTCTTAGCAGCCTCATCTTCTGCCCTGTCGAACATCTTGGTCATGTCTTCTATGAATTTTTTTCTGTCTTGAAACGCAATCTTCCCTTTCAGAGCTGTCATGGGGGTTTTCAAATTAAGCGGAGGTGGTTCGATTTTATTTAAATCGTACGAGTCGGTTTCAGTCGGCCCTTCGACCCTTTTGCCCGGGTTTTCGAATACCTCGTCCAAGCCTCTGGTGAGCTTGAAGCTGCCGTCTTCTAGTCGATACAGATCCGCTGTGTTTTCGAGATGGTCCATGGCTAGGCATTTGTAACAGAGGCTTTCGTGTTGGACAAACTCCTTCTCGCACTGCAACGTGGGGCACCAGTTGTCTTGCTTTTGCGCTTTTTCGCACTGGGGCTTGACGCACTGGCTCGAGTACAGCATGTGTTTTGTGGGAGTGCTCTCTTCGTAGCATTTGAAGCGGTAGATTTGGACTTTGCACATTGTTTTCGGTGGTAGGATCGGTCTCTGGAGAGCAAAATGGTGGTGACGTGATTGATGGGGTGGATTTCTGGGGCGTTCGGCGTCGTTGGTTTCGTTAGGAGCGGTGGTAGTGTATGAAAGATATACAAGTTACTGGATTGTTGGTATTGTAGAAATAGACAGAGATTTGTGGAGGAGGGACGAGGAGAGGAAAGAGAAAGCGGAGGAAGAACGGCTTTGATACTACTGCGGAGAGGAGGATGAGTAGTCGGAACAAGAATACTCAGATCTAGAGAGAACTTCTGGCGACTCAAGGTTGGTGGCATTACTGCAAACACTGCTTGGTAGAATTGGTTTAGCGATGACACAATATATCTGGTCGCATACGACTAGTCAGCCGTGCCAAAGTGTATAACGAGATAACAGATATGTTCAAGAGGGCCAACATATTGTACGTAGAGTTAAGGTATACTACGAAATTTACACCCTACCAGGACTTGTATATTCTCCTAGATCTGATAACAAGATCGAGGGGTAGGCAAGACACCTACCTACATACCTCAGTTATATTTCGCAGTTCATCATTGCTCAACCGAGTCATAGTCCAGCATTGGCTCATTATAAGATATTGACTCTTGATCAAGTGTGACTCTCAGAGGTCATAGCTTTCGAGTCGCACAAAAAGGGAGCAAGGGCTTTCCAAGGTTGGTATTGAGTCACATGTACGGCAACACTATAGTGCTTCACAACTATTTCTCGATGTTTCATTCACATTCATTATATGCAATTATAGTATAAAATACATAGATGAGTACCTTATTATACAAATAATCATCTAAATATATGATCACTAGAAATGTCCAAGTCGGGCTTTCTGTCTGATATACCCTTGGGTGGATCGTTGAGTCGCCTATATACTCAGTTCCATCTTTACCTATCACCCCAGTCAAGCTGTTAGGCACATATGAGTGGAATATCCTAGGCACATGCCAAATCCCCAACGAAATTGAATCTGTTTACTTTGGTCGATAGGATCTCGTTGCGCAAATCGACCCAACTGACTTCAACAGCCGCAGTGGACACCTCAAGCTCCAAGTTCTGATACTCGAGCGCCTGTCTCAACTAATAGGAACCTAGAGCGTGAAGATCGTATCGCCGCATCGCCAGCACTACATAATAGCTTCGCATAACGCCGACATTCTTCAAGGCTGCGGTGTGCAGTGATTTTACAATTGCACTTCTGGGCCATAGCTCCGGAACCAGAAATTTAGCTATTCCGGCGCCCAAGGTATATATATATATGGCTGGAGCTCCCTGAAAAAAAAATACATAATCCCGTTGGAGCAGGGTATGTCCTAATGGACCCCAGCGGGGGTGCGATTAAGAAATATATATATGTTGGTATCATCCAGTCCAAGCGACACCACAGGAGATGACTGCGGTCAGTATGAACTGAAGAGCATGGGCCATAGGCGTGGAATCAGCCCCAAGGCCGTCGTAAGGCTGACGCGGGTCCGCCGCGCGTCGTTGTATCTTTTAGAGATTGATTAGGCGGAAAATAGACATTAACGAAATATAGCGGAGTCCAAAAATCCTTTTGGTGATGCCCATGGGCGTTTGTGCCTTGGGACAAGACAGGGAGATGTCGCTCTGAGGAAGTGGAGGAAGGCCCTCTTAGTATATATATAGAGATAGGTATAACTGCTCTTTTGGTGAGATACAAGCTCTAGGATTATCTGCTACTTCACACGTGGTCTTGGTATGATGACACAAGTTGCGTTAGACGTGTGAATTGACAAACCAAAAGCAGCATAGGTCGTTCTCGGACATGCCCCTCTGGGGGTGATGAAGGAGACAAACCCCGGGCACCCTCTACTTAGGCTCTTACGTAGTGTGGCGCCAAGACATGTGGCCGTGCACTCCAGCCCTGGGAGGCCCCGCCGATACCTTACAGCGACGCAACTCGGCGGGACGCAATCGCGGACATTGCCAGCCTTCCACCGCCTGTCGCGCTGCTACCTATTCACCGTCGCCAGCTGCAGCTCCCGCCTCCCTTTCTATTATTCTGATAAGCTTCACAGCAGCCCTCCGAGTCAATGGAGGCGGCATCCGCGCGGATGGCCGCCCGCGACCGCTACGGCGGGTGGGGAGAGGCGCCTACATCGCAACTGCAGCGCTTCATATGTACGACCACGAACCCTGCCCGTGCCTCACTTAGGCTCCTCTTTCTGACGAGAATACACAGTAAACGCCTGCGACCCCCAGAATTTCGAACCCAACTTGGCCTTGAACCTGGAGATCAGTGACCTGATCAACACGAAGAAGGGCTCCACGTATGGCATACCGACATGTACGCATAGGATAGCTGCTGACGTGTCTGCATAGACCTCGGGAGGCGGCAGTGACCATCGTGCACTACGTCAACCACCGCAACCAGAACGTATCCCTGCTCGCCCTCAACGTACGATCCATCTTCCATCTCACTGTGCGCATTGCTTACCGCCTCGCAGCTCCTCGATATTTGCGTCAAGAACTGCGGATACCCCTTCCACCTTCAGATCAGCACAAAGGAGTTCCTCAACGAGCTGGTCCGCCGCTTTCCCGAACGTCCACCCGTCCACCCCACCCGGGTACAGAGCAGGATCCTCGAGCTGATAGAGGAGTGGCGCCAGACAATATGTCAGACTTCGCGGTACAAGGAGGACCTCGGCTTTGTGAGGGACATGCACAGGCTGCTGAGCTACAAGGGCTACATGTTCCCTGAGGTGCGAAAGGAGGATGCGGCCGTGTTGAACCCGAGCGACGTAGGTGCAAATAAAAGCTATGGACAAGAGCGAGACTGACTGTGGAGCAGAATCTGAGATCTGCCGAGGAGATGGAGGAGGAAGAGCGGGAGGCGCAATCGGCAAAGCTTCAGGAACTCATTCGCCGCGGAGGGCCCCAGGATCTGCAGGAAGCCAATAAGCTGATGAAGGTCATGGCTGGCTTTGATACCAGGAATAAGACGGACTGGCGCGCAAAGGCCGCCGAGGAGGTCTCGCGAATACAACAGAAAGCTAGGATACTCGAAGAGATGCTGCAAGGGTACAAGCCTGGCGACCAGATCAAGGAGGGTGATGTCTTTGAGGTACGACGGTGGATTCCAAGGGCAACGGTCCGGACGGAAGCTGACAATCGCAGGAACTCGCCAATGCGCTCCAAAGCGCTCATCCCAAGATCCAAAAGATGTGCGAAGAAGAGTCGGAAGATACCGAAGCCGTCGCAAAGCTTTTCGAAATTAACGACAGTATAAACCGGACGATTGAACGGTACAAGTTGTTCAAGAAGGGCGACATTGAAGCGGCGAACAAGATTCCCCAAGGCACGCTGGGCACCAGTGGGGCGGGTGTCTCCAAGGGTCCTAACAACGAGCTCAACCTTATCGATTTCGGCGACCCTGAACCAGAGCCGGCAGCTTCATCGGCATCAGGCAGCGCAGGACAACCTGCTCAGAAGGGGAACGCTCTGGAAGACGATCTACTTGGCCTTTCTCTAAGCGGTCCAAGCTACGGTCAGAGCGGAAGCATATCACTGGGTGGCGCATCCAACGGCTCAGGTAAGACGACCAGGAGTACAAGTGGGAACAGAGTTGACCTTCAAACAGTCCTAGGCCTATCAGGCATGCCAGTTCCCCAATCCCCACCTCCACCGCAGCAGCAACAGACCACCGCACAGTCAATCGTCGACCTTTTCGGATCCACCTCGACCTCGGGCCCCTCCTCACAAATACCCTCCCCCTGCCATCCGCCCGCGCCCAACCCCCGTCCAACCAGCCCGAACCCCCGACCCCTTCGCCGCACTCAGCTCGCCAACCCCCGCCAAGGATCCCCAATGCACTTCCAGCAATCCATCAAATCCCAACCCGCCGCCGCACCAGGCACCGTCGACCTCCTCGGCGGCGCCGTCCCCGCGCCCCCATCCAGCCTCTCCCAGAGCACCACCGCCGCCGCTGCAACCGACGACGACGAATGGACATTCGCCTCCGCCGTGCCCGACACCTCAAAGGAAATAGCAGTCAACAACACCCTCATCAATGTTGTGTTCAAGGTCTCCCGCGAGTCGGACTCGGTGCTTTTGATTCAGAATTCTATCTCGAATAACACGCCCCAGCCCATCTCGGATCTGACGTTCCAGGTTGCGGCGTCGAAGGTGAGTTTATATCCTAGTTTCTATATCCTATATCCTATATCCTATACATATCCACGATAACGAAAAACCAATTCGTATATCATATCGCGTGAGATACAGAAATGAAGGAAAAAAGGGTATAAAGGGATTGTACTAGCAGAAGGCTGATAGTGATAATAGGGCGCACACCTCCAACTAGAACACCAATCCGGCGTTGCCCTCGCGCCCCACCAGCGCAACGGCATCACCCAGAACATTCGCCTGAATGGCGTCCAGCGCGGGAGCGGCAGCGCGATTAAGATGCGCTGGAAGGTTACCTACAGCGTGGGCGGGCAGACGCGGAATGAGATGGGCGAGATTGCGTCGTTGGGCGTTTCATGACACTAACAGTGGCACTGACACTGACGGTGATTACTGGTGTGTTGTGGGGTGAGTTGGGGAGGTAGATAAAAGGGAGGGGAGGGGAGGGGAAGGGAAGGGATAGGTGAAGGAAGGGAGAAAAGGAGGAATCTGCCTGATGCTTTTGGTAAATTAAACTTTGGATTGCGTATTCGTTGCATTTCAGCGGCATGGGATGGGCCGGTGCGGTGGGCGGGGAGGAAGGAAGGAAGGGAGAAGAGGATGGTGGTTGATAGAGGAGGTCTGAGGGAAGAGAGAGATATATGAACATTCTATTCATGGCTGCCGTGGTGGTGTTGTTTTTGTTTGCATCGTGATGCGGCATGTGGACCGGGGGACTGTGACTGTGATGAGGCTATCTATGATCAAGACGATACATTCGAAAGTGGCCGAGGCGATAGAGATGTGTATTTTGCACCGGCAATAAGCGGTATTAATTTGCAAGTATACGTAAGGCGGCAACGGAGCGCAAGTTGGAAAGGCCGTGGCACGAAGCAATGATGGGATGGCCAAGGGGTAGCTCCACCTCCGCATCCCGGATCGCCAGCTGCAATGCGCCTTGCTTACACGCATATCGTGTGCATAACGCTATTCTCAAATCGACCATTGAAAAGGCAGAGGACTGGAGCATGTCCAATGCGTTAACTTTCCAAAGCACAATAAATTGGAAAATGGGCATATGAACAGCGAATCCGATGTGCTGATTAAGCTAACTCGCGAGCACTGTTCAATCGCTTTAGTATACCGGCACTTGGCAAGATACTTGGCAAGCCATTATTCAGCTACTTTAGAGAGTGGAAAGATTGCTTTGTTGTGCAAACGCTGGAGAAATCAGGCAGAAGGTGCGGGGTATATAAGAAGGCAAGATCGCGTACGACTGTGGTCCTGATCTTGTACCCGCCCCCGCAACCTCCTGTTTGCATCCGGCTCCTAAACGAATACTCTCAAACAGTGTTATTTCTCCTCGAGAAATTATCATCGTCATGGCAGCATTGTCCCCGGAAACTCTTGCAATCCCACAGGGATCCCGAGTCCTGGTCACCGGAGCAAGCGGCTTCATCGCAAGCCATATAGTGAAGCAGCTGCTCGAATATGGATACAAGGCAAGGATTGAAACTGCCACATCCAATGCTCAAAGGCTGATCTCTCATAGGTCAGAGGCACCGTCCGCGATACTAAGAAATCTTCTTGGCTCCTCGACCACTGGACCTCACCCTTCGGCGATGGTGCCCTCGAGCTCGCTCAAGTACCAGACATGGCTGCAGACCATGCCTTCGACGAAGCCGTCAAAGGCTGTACAGGCGTCATCCACACCGCTACCCCCGTGATGAAAGAGCTAGATCCGAACATTGCCATTCCCATGGTCGTCAAAGGCACCACCGTGAGTGCCACCTCGCTCACTCCCACATCGAACTACTCCTCTAAACAGTTACAGGAAGCAATGAAGGCCGCTGCGGGGGCAGGGATAAAGCGATTCGTCCTGACATCGTCGTCCACCGCCGCATCGGACCCCATCCCTAACGTGGTATTCAACATAGACACCACGACGTGGAACGAGAGCTCCATAAAAGCAGCCTGGGCACCGCCGCCCTACGAGGGCGCACGGCGGAAGAAGGACGTGTACAGTGCGTCCAAGACAGAAGGCGAGCGTGCAGCTTGGAACTTTGTCAAGTCCGACGGCCAGGGCATGGTGCTGAACTGCGTCCTTCCGAATGCCAACATTGGCGAGATATTATCGATTGAGCACCAGGGTTGGCCTTCGACTGCCGGGTGGGTCAGGTCTATCTGGTCCGGCTTCACGGGAGAGGGCGATGAGTTTGTGAAAGATGTGGAGCCTCAGTACTACATCAACGTGGATGATGACGCCAAGGTGCATGTCGCTGCTTTGATCTTCAAGGATGTGGAAGGTGAGAGACTGTTCAGTTTTGCGCATCCGTTCAATTGGAATACTTTTCTGGCGCTGTTCAGAAAGATGTATCCGGATCGGGAGTTCATCGATGATCTTGAAGGTTTGGGTGAAGACAAGAGCATAGTGGCGAATGAACGGGCTGAGGAGTTGCTCAAGAGACTGAATGGTGGTAAGGGGTGGGCGAGCTTGGAGGAGAGCGTCAGACCGCTCACAAAGATCCTAGCGGGGCAGTGATTATACGGGTGTGGTCTTTGTGATACTTGATCCAGGTCCTGTGTAGGGATAGTATAACGAGATTTATGGCAATTACCACTTTACCTCCGATGTCTCGGGCTTGTTTCAAGGATACTGTATTTGCGATTTTCTATAGGTCGATTAGTTTCGGAAGAATACATGACATCTTCCATGTGCTATAAACTTTGAGGATATTATAATTCGAGGGTGTGAAATCGTTTTTGATTATTCCTTAGAGTTGAAAACGCGATAACGGGATATGATCTAGCTTTCATCTCATTTCTCAGCGAACGTTCTATTCAAATAACAATGCTCGTAATCGCAAACACCTTTAAAGCCCACTCTAAATCCATCTATCACCCTTTCTATCTCCAGCACTGTCTTTACGTGTAGAATCTAAGCCTTTGTCTCTCCCTCGCTCTCTTTCCACTTCCAAACGCTCCACTCGCAAAGCTTCTCGTCATCCCAATTCGCGCCCCCAATTTCCTCCGCCTCCTCCTTCCCCTCCGCCACAGCTACCAACCCCACCCCTTCCAACAACTCCCACAACTCCCTAATCTGGTCCAGATACGCCACACGTAGCGGATACGTAATCACAAGCCTGGCATGGGGACCCCTCGCCAACCACCTAGAAATCGTCTCTGCCAACATCTTCGGGTGGTCTTCGTCGTAAATCGTGTCCGCCGCAAGGATAATATTCGCCTTGGACGACCTTGCCTCTACAACGCGTCCCCCATGCAACACGAGCTGGTCGGGTTCAGCCCAGTCCAGAGCCCCGGCAGATGCTGAGCCCCGATGCTGCTTGAGAAGTGCATCGTTCACCTCGATATTAGCAGTGAGGCCCGGGACGATGGGCGCCAGATCCGTCAGTATGGCGCGTTGGTTCCAAATCATGGAGGCGACCAAGCCGACGAGACCGATGCCTGCGCCGAGCTCGAGGATGGGGGCCTCGGTTTCATCACGTGGGGGCGGAGAAGGAATGTCGAGCTTGTGGAGAATGCCCGCGAGAACGTAGGTGGATGCCCACGGGAGAAGGTTGAGGCCTTGGGAGCGGATGGCTGGGACCAGGATTTTTACAGTGGCCGAGGTCGAGGCCGAGAGGGGGACGGTGAAGTCAACGTCACGTTTTCCGCAGAGATCCATGGCGGGCGAGGGTTCTCCTTTTTTTCTTCTTCTATTTTTCTTTATGATTTCTATGACAAGTTGAAAGAGAGGACCCGGTTGGGGGCGAGGAGGTGCCGGAGCGACACGACCTAAAAGGAATTCGCAATAAAAATAGTTGGGTAGAAATGACTTTGTTTAGTGGGTCAGCTAGCGCTTAGCGCGGCTAATAAGCGCGCTTATCGAAAAGGTTAAGTGGTGAGGTTGAATGGTGTACAAGGAATTTAGAACGCATCGTGAAAAACAGGGACGGAAAGATTTCTTGGAGTATCTAGTCCTCTCCTAACCAATATTTTTCCCAAGCTGCCTTCCACTTGATCTCCTTCAACTCCTTTAACCAGTCCTTGAAATTCACTGGCTCTTCTCCTTCCAGTTTCAGCATGCCGTCTTCAATACCCTTCCAACCTTCAATCGGACCTTTCAGATATGTATGGTTCACGCCACAGTAGTCGGATCCGACTGTGGCGATGGGTTTTGAGCCCTCTTTGTTGTATGTCTGGCGTTTTTGGTAGCATTCTTCGCAAAGATCTACGTCAGCGCATATAGTGCAAAAATATATTTTGCGGCCCTTCCATGCTCGACGCTCATCTTGGTCACATTCTCCATCACAGAAACGTGACACTTCACCATCAAGATCACCTTCGTCAGAAGGTAAAGACTCGTCATCATCGTCATCGCCGTCATCGCCGTCCTCGTCTTCGTCATCGTCTTCCCATTCGCCTTCCCCGTCATCTTCACCATCTTTGACGGTGTCTTCTTGTCCCTTTTCGACTTCTTTAGCGCCGTCTGACTGTGGCTTCTCACCCTCCTTTTGTTCTGTCTCCCCGTCTTCCTTCTTGTCTTCGCCCAGAGCTTTGTCTAGATTGGAGAAAATTGCTGAGACCAATATCCGCGCCTCCTTCTCCAAGCCACCCATAACAGACAAGACCATAGCTAGAGAGCGTAAATTTTCCGAATCGTTCCAGTTGACATTGTCAAAGAGCGCTTCGTACGACACGTCAAAGGCTGCTTGGAGCATGTGCTGATATTCCAACCTGGGTCCCATCTTCTTCACCATACGTGACAGCATCAGTTTGTGCTGAGCAGCCACCGACTTCCAGGACGAAATTGAGTGTACGAGAGGCTTATCCATTATTCCTTCCATTTCCTTAATCAGCTCAGCTTTCCGCTTCGGATCGGCCGACGTTCGAAATTCCTCGTAGAGAATCTCAGAGAGGAGATTAATCGCGTCCACCATCAGCGACGCAACTGTGTAGCCCGTGAAGCTGTAGTCCGAACCGTCTGACGTAGATCCGAGGATATCATTGAGCAGCTCTTTCGCAGCCTTCAAATCCCCGCATACTTTCCACTGAGCAACGGCAAGATCCCATCGTAAAGGTGCCCCAGCATCTACAGCATCAAGCAACCCTATCACTTCCTTGTATGTGCTGATCATGAATTCGGTTTCCTTTGCGCGTCCGCACGCACGCTGGAAAGACATGTGGTCGGGCCCTTCGGAGTCATATTTCCACGTCATCCACGCGACTCGCTCAATCGGTGACCAGCTTTTCACTGCAGTGACAATGAACTTGGGTTCGTCATACATGCTGTCGATGAGTGAGGTGAGCAGATCTTGGAGATCGCTTCCCAACATTGGTGTGTTCGGCTCCGCGAGTCGTGCTGCCTTGTAGCTTGTCATTGCCTCATTGATCATAGACTGTGAGGATTCTATTTTAGCGCGACTAACGAGCGCCCGGCGAATGAAGGTGGGAGGAATATTTGTCGTTTGGGTCAGAGCCAGTTTTATAGTCTCATAGGCTTCGTCGTCATTCTCGAGCTGGTAGTGTATGTTGGCAATCTGATTGGTGATTTGGAACTTTGCCAGAGGGTCAGATGAAACAAGTTCAAGTGCCTTTTGAGATTCTGAGAGGGCATCGTCATAGTATTCCCAGTCGAATAGAAGGAGAGCAACAGCCTGTGGACATTCCCTGTTGTCAAGATCCGGGAATGCTTTGGACATTGCAAAAATCTCCTGGGAACTAGGGCAGTCCTCGCCGAGATCATCGTTCCACTCAGTCTCACGAATAATTGATTTTAGATCAGTCTGCACAGAAGTTAGTGTAAACCTCTGATGAAAGTATATCTGATGAACATGTTTGAGTGTCATAAAGTAACATTGGGATACTTACGTAGAAAATAGCACTGCGTGCGAACCAGTAAGACTTAATGGCGGACTTTGCATCCTTCGCCGAGAACCATTTCCGAACATGACCCTTCGCCAAATTGATGAGAGCTTTCTGCCAATTTTCCGAGACATCATTGATCCAAGCAGCTGTGCTTTCTTTTAGCTTATCCACACCAACATCTTTTGCCATCTCGACAAAGTAATTCAGCCTGATCTCCAGATGTGCTGTACCCAGAGATTCATAATAGATCTCGGCATTCTCTATGTTGTCGATCACCCCTCCTTCTGCGGTAAGCACTGCACCTATTGCATTTAGAAGCTCGATCTTCTGATCTGCAGTTGGAAAATCGGGATTCTTGTCATCAGCCGAACGACCGTACTTTCCATACCACCACACCCAACCAAGATGCAAGAGCCAACAGCTTGCCGCAAAACCGCGCAGCTTATCGCTGAAGTCGCTACCCACCGGCTTGCACATGATTTGAGAAAGGGTGATGAAGATCTGTCGATGGGCTTCAAAGCCAGGGGTGCGCAAGCTGTCGGAATCTTCATCGAAGGTAGCGGCCCGAAAGTGGTCGCGCAAAGAACGCTCTTGGAACTTCAGGGGCAGATTCCAATCATCAGAGGCTCCTTCATGACGATCACCTTGCTCTTTCAAACCTTCAAACTCTTCGCCTGATGATGGAGATGATAGCTTGACCTCTTCTGCACGATCGGCAATGCGGAGTATCCTAGCAAGATCTTGGCCCTGTAATTCTTCTTCGAGGTCTAGCTCTCCGGATGACAGGTTGACAAGGGACATGGCCTCAGAAAGTGTGATTGGTCTCACGGCAAAGGCCAGCCACATGAATAGAGTCTTCAGAGCCTTCCGTTGTTCAGGGCTTGTTTTTCGTTCCAAATCTGACAGAATCCCACGGTAAAGCTCCTGGATATTGTTTGGCATTTCATTTTCCAAGTGTCGTAGAATGAGTGGTTCTCTGTTGAGGTTGTTAAATCTCCGTAGAACATGCTCCACGTACAACAGACCTAGATGACTAAAGTTAGGCTTGCATCTCATTTTCGCAAATTCATGACTTACAGTCTGCTTTTTCTTCCAGTGTACTGGCGATTCTCTGCCTCATATACTGGCTCAACTTTTTAACCCTACATTGTTATCAAGGTGGTGCCAGACCAAGGTCTTGAGATCGGACATTTGTTTCTCTTTTGTGATAGTTATACTTCCGCTCCCTAGTTTATTCAATTGTTCTGGAAAGGTAGACTGGGTAGATGTTGAACGTGTAGTACACAATAAAGTGACATTCAATTCCGACTCCGCGATTAATTTGAAAAATTCGTGGGCAGCGACGCGCTGTATACCATCCGGCGCCAATTCATCCAAACCATCAAGAACGATCTGCAATCGGAATGGCGAGTCCTTTGGAAATAGTGGTGCTAGAACTTTGGTCCAGATGTCCTTCCAGTCATTCACGTTCAACTCAAGATCCTCTCGAGAAGTCTCGGCATTGATTCTTTCGCAGAGGTGATCGTTCCATTCGGCAACTTGGATGATTAGCCAGTTCATGGCCTGATAGAAACTTCTAGTTTCGTTCCTTGTTTCTCGAAAGTAAAACTGAGTCACGCACGTTTTTCGATCAGTGTCTCGTTCCGCGCTCTGTACCAGTCGATCGTGTGCAGTGACTGCAATATGACTCTTGCCAGCGCCTGGGGGTCCGGCAATGTAGAGCAGTTTTGAGGTTTCTTTCTCCCTATTTTCACCAACCCAAGCAGCCCAAGCTGGTTCGTCAAATACCCACGTGGACATTTCCGGAATAAGCGACTCTTTCAAACTATGATACTCGTGTATAGGATCGATCAAATCCCAGAAGAAGGTCCTGACACGGGATGAAGTCGGCGGCTTTCCTTTTGCGCTCTTCTGGTTTGCTGCATGGGACTCTTCTCTCTTCTGCTCTTGAAACACGCTCAATAATTTGCGGATGTCCTTGAGATCGTTGCGAACATTGTCCTGGCCTTCAATCACGGTCTCGAGCATTTTCGTCTGCTCTTCCAGCATCAGAGTCTGCATCTCGTCATTCTGCTTTAGCTCGGCACTCATGGTTTGCAGTTTTTCGGTATTCCCAAGAATGGCATACTCGGTTGCAGTTTGTAGACGTGATAGTCTCGTATCCATCTTCTTGCGAGCTCCTGCAAGTTCACCGTCTTCGCCACGAATCATGTTCAATATCCATTTCTCTATCCTCGTTATTTCCTGTCTTCTCCAGATATGATGGTATTATTCGTCACTTACTGAATCGCCGCAGCTGAATATATTTTGTGGCGAACCCGCACATTTCCAGCACTGAAGTAAAGACATCCATCAAACAATTCCGGTAAGCCGGGTAAGCTGGTAGCCTTGATTCGAGAATAGTAATTCGCTGGAGAAAGGCATTCATATCCTCGAAGAATGCAGTTACTACATCGTAATCTGCTGACACTTGTCTGCAAGCCTGTTTCCTGTCAATTTCGCCTCAGATATCTACGTGGTTTTTGGAAACCCACAGAAAGCATGTAAGTGAGCGCCGTTCCGATCGCTGCCGCCGGTGGAAAAGCGGGTGCTGCTGCTGCGATGATCTGCTGCGCGCCCTTCTCAATATAGTCCAAGTTCGATGCGAACAAGCTTCGCAACTTATCGACTTTCTTATCATTATGGCGGAACTTGTGAAAGGCATTCATTTGCTCTGTCCCTGCCTGGATCATCTCTTCCACGCTTTTGTACTTGGGCACCAGGCCCTCACCAACAATTCCTTTGTAATTACGCAAGGCATCATTCCACAGGTCTGATACATCGCGAGTATCTTTCTCTAATTCTTCTTTGATGCGCTTGACTTCCGGTTTCTCGGCCATGGTCGAAGACGTACACCGCTGGATGGTAGCATGTCAAGCGATTGTGCAACGTACGCTTTTTATATATATACCCTAGACACCGATAGGCTTGTTGCGTAGACGCCAGCCCGCAAACCAAGGAGTGGTGACTGCGTAGTATTGGCTAGATGGTGTTTAGTGTCTACCACAACCCGCTTAGTGTGCATTTAAATTCAGCACATCCCAGGGGCGCAGATCTGGGCCATACTAGATCTGCATTTTTGCCGTTAGTTTCGAAGGCGATCCAGCTATTCTTCGTGGGGGCGGAATTTCCAGGGTATCAAGAGTGTAATTTTGTGTCGTAGCTGCGCCATGAGTGGAATATTTGGATACAGCTGATGCATGATTGACAAATCAGGATCAACCGCATGTTATGCATAGTCTGGAGTAGTTACTAATAGACTTGCTGGCGATGGTGATCAGCAACGCTGACAGAGTCATTATTTGGCGGGGGTGAGAAGAATGGTTAGCGGAGGGACTCCGCAAGCCACCAACTAAACGGATTAGGTAAATGCGACAATTCGAACATGTATCATCCCAGCTCGGATCAAAAAGCATGCATTCTAAATATGACAGGGAAAGTTTGGAGACCTGCAGTTCTGATAGTCCAAAACTCAGCTGCATAGGACAACCATTCGCTAGTAATCCTGAGTAATCACATGAAGGTGAATCTCATCACCAATGAACACCAATTTTATCATGTGTTGGGAAGCACTGGGCCACTCGACTGTAATGCAATCATTTGACTGTTTTATCTAGCTTTCCTAATATATGGCTTTCGCTAATAAGAAGGGAAAATACTTTCTCCAAGCATTAACTTAAACCAGCCACACTGCCTGCTGCACGTTTCAATAGTTCTCCATGAAGGGCTACCGTGATTGTCGAATTTGACCAAGACGATCACATCTTTTAATATTCTTGATATCGTCGTGTTTAACCTAACGGGATGACAACAATATCAGTGGTAGCGAATTAAACAATATCCTCAGTCATTCGATTACTGTCGTAAGGATCTAGATAGACCATTCCGACTTCAGCCAAAGGTAAATCAACTAAAGGCAAACCAAACACAGTGGATCAACTAAGGAGGAACACTAAACAACTAACCAAACATCAGAAGGTGAAAGTTGTTAATGGAAATGCAGAGAGCATAGTATGATTTAACACTAGCTGTAGCGAATTAGTTAATACTACAAATAACCCCATCAGGCCTGAGCAACAGAAGCCAAACAGTATACAAAATTCAACAACCACCATAGTAAAAACGACACAGCACCATGCTAGAAAGGGTAATTTCTGCTCAGAAAGGCGATGCAAGCAAAGCAGATCCACACATCAACCACCAGCCACATCACCAACATCACAACCCAATTGCACACACATCATTTTACTTATAGATTATTCCATTACCAGCTCACGCCAGCAGCTAATTTGGTATCATAAAGTCATCCGACTACATCGTACACATCATCATCTCACAGCATCTAGTGCTTGTCCATTCCAAAAGTGTGCTTCGCCTTGTCCAGGATAGATCCTCCAGACGAGCCGTGGACCTCGCGGTCGTGCGACCTGCCCATCTTGTCGGTGGCCTCTTGGCCGAGGGACTTCTCGTGGTCGGGCTGAGCGCCGCTGGGGGGTCTTAGTATACATACGTATATCCTATATCCATGTACATGTTTCTGGACGGAGGAAGGAGGAGGGAGAGAGACAGGGAAAGAGAGGGTTGGAAGGGAGAGAGAGAGGCATAACGTACCGGGCAAACTTGTCGCCAGTGTCGGTGACAGTCTCCTTCATCTTCTGCTGGGTGGACTTTGTCGAGTCGGGAGTCATGTGCTCCTTAGCCTTGGTGTGGAAATCTTTGCGGCCGGCGTCAGACATGTTGAGTTGTTGTTTGGGGGTTGGTTTATTTGGTTTGTGGAAGGAAGTTGAGTGCAGTGTTGTAGATTGATGTCTCCTACTGAGGGCAAAATGCTCTCCTTTTATCTCTGCTCGGGACGACCACCCGCCAGCAAGTCTGACGTCCGCACGTCATTGCATTTCCATACGATTACCGCGTTCAGCAAGGTCCAACGGCTGGATGGGTGCGTAGGAATTCACTTGGAAGGCGCGCATGACTGCAGACGTGGATTCCAACGTCACAGCCAGGGGAGTGAATGGCCAAGTAGCTAGCGCTGGTGTCCGGAATCGAGATCGGAGATTGGCTTTGAGGGTCTTATTGGCGGCTTTGTTGCCAGCGTTTGCGACAAACTTGCAAGCCTTCAGTGGGTGTTTGTCTGAGGATTGGGGGCTACGTCATAGGGTTGTGGTTTCAGGGAAGCGCTATGGACGGATGCGGTAATTATTTCTGGGGCGGGAGGCTTTCGAGTTCTTCCGGATTACAACTGCCGGTAACAGGCACCTGACGTATTTTGCTGATCGTGAATTGAAATGGTATTGTCCGATCGGCATTGCTAGCGTGGTCTAGATGGTCCGAACTGGTTGTGTGTTGGGGTTTCAAGATATTGTTGGCACGAGACCCATGGACTAGACTTCCGAGGTCAACTTCAAAGCACGTGCATGTGTAACCCATGGATAACAATTATGTGGAATGCATAGCATAAAGAATCAGCCGCAAGTTCCGGATTCTGTACCTACGCCATGCTCAGGTAGCTCTTCGCTATACTGCACCTCACGGTCCCAATCAGCAACCTTGGCGAAGGGACTTCGCAGCCACGCATTCAGTTCATGCAGGAACAGCCGAGCATTCTCTCTCCCCAGATAATCGGTCAAGAGGTCCTCCGCGTGCCCATCGCTGGCTTTCAGGTCCACTTTCTTTAATATGGCCACTATGTACGAGAGTAGAAACTCGGCATTGCTGCTGGTAGTTGCTCCCTCTGAAGGGCCGCTTTCAGGATCGGTGTGCAGAAATGCAAACACACGGAGTTCTCTCCGGATCCAAGTTCGCGCTTTGGACTGGAGCTCGGGCGAAGCCGCAACCATGCCGGGCGTCACTTCACAGTATCCAGACAGCGGGTTGGATCCGATGTAGAGCGAGTACAGCTTGTGACGATATACGTGCTGACGGCGTAGAACGGCAATGTCTCGCTGAGGTCGTACATATGGGCGTCGTGACGAATGTAGACGCCGTGGAAGACTAGAGGCATTCGAGGGTGGAAGAGTGGTCTTGGGGCGAGGAACAATGTACTGCCTGAAGTCGGTGGGTGACCGCCAGTCGTACTGAACAGCGGTAACTTCAGCCTTACCTATGTCATAATCAGTGTATTGCAGGATATGACAGGATGCAAGCGCCCTACATAATGGACAAGCAGGACGCTGTTGGAGCCATGAGACTAGGCAGATGAAGTCGAAAGCGCAGTGATTGCAGGGGTCTGCGACGGCACGCTCGGTGACGGCAGAGAGACAGATGACACAGACATCTTCATCCTTAGTCGAGCCAGACTTCGCTTCCATGCGCTGATGCAGAAGGCAGAAAGGCGAGGAGTCATGATCCGTTCGCCTGCAATTCCGACGTCTCGGAAGAGAGGCGGCGAACACCGCACGGACCATGCAGCTCGACAAGTCGCGACTGCCAGAACGTACCAGTCATTCTTTCCTCAACGATGCCCAATGTAGCGTTGTACGACCGCTGACTCCTCTCTCACCTCTTCCCCGACGTGTTGAATGCTTTCCACTGCAGCAAAACGCTTTCCTTCGCCGTCCGCTCTCCGCTCTCTACCCGCCATGCTCGCGACATCGACGCGGCCTGCGCCGAACGTAGGCCGCACCGCCAACGGGAAGCCTGCCTACCACACAGTAACCGCACTCAAGAGATGGTCATGTGACGATAACGAGCTGCCCCCCGTGGCCGACGTCAAGTCGATCCACATCTACGACTTCGACAACACGCTGTTTGCCAGTCCGCTGCCGAACAAGCAGATCTGGAACGGTCCGACTGTCGGCCAGCTTTCGTCGCCTAGCGTCTTCATAAATGGTGGCTGGTGGCACGACTCGACCATACTCGCAGCCACGGGCGAGGGCGCAGAGAAAGAGGAAGCGCGCGCGTGGCAGGGTTGGTGGAACGAGAGCATCGTCCAGCTGGTAGAGCTATCTATGCAGCAGAAGGATGCTCTGAGTGTGCTTCTCACTGGTCGCTCCGAGGACGCCTTCTCCGAGCTGATCAAGCGCATCATACGGAGCAAGAAATTGAAGTTCGACATGGTCTGCCTGAAACCCAGCGTTGGGCCCGCTGGACAAAAGTTCAAGTCGACCATGGAGTTCAAGCAGGAGTTGCTCAAGGAGATTGTCTACACATACAAAGATGCAGACGACATCCGCATCTATGAAGACCGGGTGAAGCAGTGCGTCAGTTCCCAGAGACTGTCGAATACATACTGACTTGACCAGCACCAAAGGATTCCGCGACTTTTTCTTCCAGTTCAATAAAGACTTGATGAGCGGACAACTCCCAACAACGCGGAAGGCCATCGTGGCAGACGTTGTACAAGTCGATGAGAACGCCACTCAACTCGACCCAGTCACTGAGATCGCCGAGATCCAGCGCATCGTCAACTCCCACAACTCGCAGGTGAAGGCTGGCAACACCCCGCCTGGCATGCCACCTTACCAGATCAAAAAGACCGTTTTTTACACTGGCTACATGATCGGAAAGGAAATGAGCGAGAAGTTGGCTTCTCTGGTCAAGCTACCTCCAGGCACGCCCGAGGGCGATGTTAGGTTCCTTGCTAATAGCATTCTCATCACACCAAAGCCTGCCCCGAAGAGCATCCTAGATAAGGTAGGAGGTATCGGTAATAGGGTCGTCTGGAAAGTGACTGGCATCTCATGCTTTGAGAACAAGCTCTGGGCAGCACGCGTAGAGCCAGTCCCCAAGACCACTAAGTACTACTCGGAGAATCCAAGCCCCACTGTGGTTCTCGCCATTAGGAAGGGCGGGCGCCCAGCAGATGCGGCTCGTATCCAGAACTGGCACCCTGTTCCCGAAGAGGAGGCGCACGTCTTCGAGAGCGTTGTCGGTGAGAAGGTTGTACTACGGATCGAGGAGGAGCATGCGAACGAGAGTCAGTACGAGAGTTACTTCCCTAACAAAGCTCACAGCAAGCGGACGAACGACGAAGAAGACGGCAATGGCCGGTCACACCAGCCACGTGCCCACGATGATAGGCGTCAGAAGGGTGCCGGCGGTTACCGTGGAGGTAATCGGGATCGTGGCCACGGCGGGAATAGGAATCCACCGTATGGTGGCGGCCGGGGAGGACGTGGCGGTGGTTATCGTGGAGATCGTGGCGGCGGTCGAGGTCGCGGACGGGGACCTCCGTCGACGTATCGGAGTCTTGATGATGTCGACAGGAGTGCCGGTCAAGCAGGCCCCGACTCGTATTACTGAGCTGACGTTTGCTCGTTTGCTGAGTCGGTGAGATGTAAATCACGGCTATGATGATGCATACACGACAGATGAGCGACAGACGAACGGTATTCATTTTCTGTTGGAACAAGCAGGGTTGTGCTTAGAAGTTCCCGCATTTCTTGTACTACTTAGGAGTAGTTGAGGGCACAAGGTGTAAGGACAGCTTCGTGAATAAAGATACCCAATATTTTCCCCTCGACTCCTTAATTTTGCATACTCTTCAGCATACACCTCTGCCCATCTTATTAGACTGCGCCAGCACTGACTGACTGGCTCACCTGGACGATGATCCACACCATCCCCGGTCCCACACTCGCCATGCAATCGGCCCCATGCTGGAACGAGTTAGTTGCCCCAGCACCCTGCGTCTCAGGTACCCGCAATTGTCCCACGTGCATCCCTCCCTCACATCTTATCGCCTTATCCGACTGGTTTCCTAGCTCATACCAGCCAGCGATCCTCATCATGTCTGACACGCGACCTGGCAGCTTAGTCTGCGTGACTCTTTCTCCTCACTGCCTAATGCTGCGCCATCAGTGGCTCAGCGCCCCAGATTGATCGCGCCCCTTCATATATCAGTCGCCCGTATCTCCCGGCCGCCCCCGTCCTCGGAACCTAGCTACCTCGCCTTCCCCATCAACGACCTACCGCTTTCGGACAAAAACCGCGTACCACGGCATACTGCAGTCCACCACTTGCGTAAGGCCGCCGTGTGTGTTTCGCAGCGCTCGACGAGTGGATCTCAGCTCAGCCTATCACACGAGCCGGATAGACAACGTTCCAGGTTAAGCCGCCGGATCGTCCCTCGCAAAGGCTTGTATTACGCGCCGTCGATCGCGGGCTCGCCGCTGGCAAAGCTGTACCTGCTTTCTGGAGCCTAGTTGGGCATCTTCATATCTTTTCCCTGTGCGACATCGCGGGTATGGCGGCCTGGGTGCAATCTATAAAGGATGGGGTTGGCCTCCTACGAAAGGAGGCCGTGGCGAGCGCTCCGGATACAATGGCTTCCTCGGTTCCCTCGATCAGAACGCTTTCAAAGCTGGCGGTGGGCGGCGCCCAGGTGTTGCTCGGAGGGGGGCAGACGGTGCTCGGAGGGACGCCGCAGAGCTGCTCGAATCCGCAGCTGAGTTGCCACAATACTACGATTGTGGAGAACCTGTGTTGCTTCAATGCTCCTGGTGGTCAGCTTCTGCAGACGCAGTTCTGGGATACGGCGCCCGCCACGGGACCGGATGACTCCTGGACACTCCACGGTCTATGGTACGCGCACCTTGTCTCGAAACTTATATGAACTGCCTTGCTAACTGAACAAAGGCCAGACAAATGCGACGGGACGTACGAAGCCAACTGCGATTCTTCTCGCGTCTATTCAAACATATCCGCCATCATAAAGTCGTTCGGCAAATCCGACCTCCTCTCCTACATGTCCACCTACTGGAAAGACTACAAGGGCGACGACGAGACCTTCTGGGAACACGAATGGAGCAAACACGGCACCTGCATTTCGACCCTCGAGCCCAATTGCTACACGGACCACAAGCCCACCGAAGAAGTAGTCGACTACTTCCAAAAAGCCGTCGACCTGTTCAAATCCCTCCCCTCCTACGAGTGGCTCGCCGCCGCCGGCATCACCCCCTCGACCTCAAAAACCTACACCACGGCCCAAATCCAGGCCGCTCTCAGCGCCAAGCGCCCCGGCGTCTCCGTAACCCTCGGCTGCAAGTCGGGCGTCTTCAACGAAATCTGGTACCACTACGACGTCCGCGGCTCGCTGCAGTCGGGCGAATTCGTGCCCGCGGACCCAGACGGCACGAAATCCTCGTGCCCTGCAACAGGCATCAAATACGTGCCCAAGAACGGCGGCGGCGGCTCCCCTCGCCTACGACCACGGGGGGTCTTCGCCCACCAACACCGCGACGCCGGGGACGCCCTTCAGCGGCAAGGGCTTCCTCAACGTGAACACGGGCGGGGCCCAGAAGGGCTGCATCATCTCGGCGGGGGCGTGGTACACGAGCGGGACGTGCGCGACCATCACTGCGACGGCGAGCGGTGACGGTTTCACGCTGGGGAGTTCGAAGGGGAAGTGCGGTGTTGTGAGCGGGGTTTTCACGTGCGGGAGTAGCGTGAGCACCGCGACGGTGTTTACGAGTTTGGAGGGGAAGTTGGCGGCGGGGGGCAATGCCGCGTGGAGTGCGGATAAGGTTGCGAGTGGGAGTGCGCAGGTTGCCGTGTATGCGGGGGCGGATCATGGGACGGCGGTGGAGATTGTGTGGCAGGGTGTGTAGTGTAGGGCGTTGGTGCTGTGAATATGCATGCAATCCAGTGTATTTTTTTTTTGAGGAATTCCGGGCTTCGCGTCTTTGAAGAGTGAATGTCATAACTGTATTATTTATTCATGCATCTTGCCATCTTCCAAAATCCCATGAATACAACGAATTGAGATTGCAAACAATGAAAACCATAGCATCACTACCTTTCAGACACTCACAAAGCCTACACTCCCTCCACCCTTTCGCAATTCTACTCAAAGCCGCAACCCGTTATACAGTCCTAGCCCTAATCCTAGCCCTAACCCGATTCACCGCAATTCACACCTTAACAAACTTTCTCGTTTAGGAAGTTTCCTCACGAGTATTCTCTAATAGGTTTAGATAACCCTAACCATAGCCCTAACCATAGCCCTAACCCGAACCACCGCAACTCACACCTCAACGAAATTTCTCATTTAGGAAGTTTCCTCACGAACATTCCATAACAGGTTTAGATAACCCTAACCATAGCCCTAACCCCATCTACCTCAATCCACGCCTCCTCAAAATCCCCCATTTAGGAAGTTCTATCTATTACTTATATTCTCTTATTCAATCTTTCAATCATCATGTGAACCTCGACAGATTATATCGATTCTAGCCCAAGCTCCACCAGCCCAAAGTAAATCGAACATGAATAGATTTATATAACACAACAAGTAGAGAGTGCTCAGTAACAGAACTATTACATTATACATAATTTTCTCTTCTATACGTGAGGCAGTTATTAATTCTATAATAGGTTTAGTTAACCCTAACCCTAGCCCTAACCCTAACCACGGTAATCCACAGAGAAATCAACCTTCCTAAATAGGAAGTTATATAATCCTATACTCTAGAATAGTACACTATAATATTAATATACATATACATCTACATACGTATCGCGAGGGATCTCTCTGGATAAGGATGTCGAGAGTATTACTTATATTATAGTACTCTTCTTATTATCTTTCTTCCTTCGAAAATGGAGGCTCACTCTTATCTCTACAATTCCTGTCTTTGATTTATATTTAAATGTATATAGATATTATCCTTATCTATATTATAATTATCTGTGAATGCTATACACTAGCAAACTTCCTAAATAAGAGATCTGCTCATCTATGAATTTGCGTGGTTCGGGGTAGGGTCCGGGGTAGGGTTAGGGTTAGGTTCAGACGCGATATACAATGAACATATAGTATTGGGGCAGAGATGACTATATTTCTTACTATCGACGAGATACAGGCCGAGATATATAGCGGGGAAATTAGGTTTGTATAAGTTTACAGCGCGGAGAGGGGTTGAGGAGCGAAGCTGGGCGGAGATGTAGGGTAGTTCGAATGAATATATATATATATATACACAGTATTCATATCTCCTCAAATACGATGTCTCTAGCTTATTCACAACTAAATACACATCTGTCTTCATTACGAAGTATGCGAATTCGTTAGGAACCACACACCTGGGCATATACGTAGACACGTGCAAAGGTGGGGTGGGGTACGTATCACCGCATGTAAGTGCCCCCACCCGCCGAAATGACGCGACCCTTAATTTTCAACGTAAAATAAAGTTACCGGATTAGGAAGTTCTATGTACCGTACCTACCCTGAGTATGTACGCTTACATATCTCTACCCTGCATAAATGTGTACATGTATATGTATATATATCATCACCTTTTGGATCAATGCTTTGTCACGGGTGGCGGGAGAGGGAATGTAAGTAGCAAAAGGCAATTAGGGTGAGAACTGGCGTACACGGTGTAGGTAGATTGAATTTGATCATTGCACATAATCACCACATATATAGAAGCTCGTGTGCAGGACAGCAAATGTTGAATTGGTATCGCTGGCATATGCATATTGTATCGTCGTCATCGTCATCGTCACCGTCACCGTCCCATCCCTCCCGTCCGCACGCCTACCTACCCCGACGCTTCAAGCGCGGCGCACGCGGACACATTCGGGCATCCCATCCCATCCTTTCATGCAACCAGCCAGCCAGACCATACAGACCAAACCCAAAATCGCCCCGTCATGTTGAACGATGTAACTTTTCACTGATATATCCCCCTGCTCTTTATAACGCCATACAGACACGCACACACGCACGCACGCACGCACACAAATCATTACTCATACATACAAGCCGTAAAAGAAAGAAAGAGAAAGAAAGAAACGAAAAGCCGCGCTCGATTTAAATGGGAAGAGGGAAGGTGACGGCCCAGGCGGCAATCTCCTTCTTGAGGCTGTTGATCTCGTCGACCTCGCCGCTGGCAACCTTGGCCTTGAAGTCCTTGAGCTTGTTGGCCTCCTTGGGGAGCGCGGCCTGGATCTTCTGCGTCAGCTTGATGACGGTGTCGACGTACGAGGCGATGCGCTTGAAGTCGTCCTCGCCGAGACCACGCGAGGTCATGGCGGGGGCGCCGATGCGGATGCCCATGGGAGTGAGGGCAGACTGGTCGCCGGGGGTGGTGTTCTTGTTGCAGGTGATGTTGACCTGCTCGAGGACGGCCTCGACGCGGGCGCCGTCGAGCTTGATGGGCTTGAGGTCGAGCAGCACCATGTGGTTGTCTGTGCCGCCGGTGACGAGGGTGTAGCCGAGCTCGGTGAAGGCGACCTCGAGGGTCTTGGCGTTCTTGATGACCTGCTGCTGGTAGGCCTTGAACTCGGGGGACTGGGCCTGCTTGAGGGCGACGGCGAGGGCGGTGATGGTGTGGTTGTGGGGTCCACCCTGGTGGCCGGGGAAGACGGAGAAGTTGATGGGGCCCTCAAGGTCGTAGAGGATCTCCTTGCCGGTCTTGGGGTCGGTCTTGCGGACGCCCTTGCGGAAGAAGATCATGGCACCACGGGGTCCACGGAGGGACTTGTGGGTGGTGGTGGTGACGATGTCGCAGTACTCGAAGGGGGACTTGTTCACGCCGGCGGCGATGAGACCGGAGATGTGAGCCATGTCCATGAGAAGGTAGGCGCCAACCTTGTCGGCGATCTGACGCATGCGGGCGTAGTCAATCTCGCGGCAGTAGGCAGAGGTCCCAGCGACGAGGGTCTTGGGGCGGTACATGAGGGCGTTCTGCTCGAGCTGGTCGTAGTCGATGAGGCCAGTCTTGAGGTCGACGCGGTAGGGGAAAGTCTCGAAGTAGGTGGAGACGGCGGAGATCCTACGGGTGGTCAGCACAGTGCTCACGTTTTGCACAGCATGGGCGTGCGTACTTTCGCTGGGGGGTCTGGTAGCCGTGGGACAAGTGACCGCCGTGGGGAAGGTCCAAGCCCATGAGCCTGTCGTGAGGCTTCATGATGGCCTGGTATGCCTGGAGGTTGGCGGGGCTGCCGCTCAAGCACTGGACGTTGACTCCCCACTTCTCCGAGTCGAGACCGAAAGCCTCCAGAGCACGCCTCTGGCAGAGCAGCTCGATCTCATCAATGTGCTGGTTGCCGCCGTAGTAGCGGGCACCGGGGTATCCCTCGGAGTACTTGTTGGACATGGCCGAGCCAAGGGCATCGAAGACAGCGCGGGAGGTAACATTCTCGGAGGCAATGAGCAGGATGGACTCGCGCTGGCGCTGGAACTCTTTTTCTGCCACCAGTCAGCCGGACACTTTCTGATGAAAGCAATTCGTCTTCCTTACCATGATCTCATCGACCTGGGGGTCCAACTCGACCAGGTTCTTGTGCATCAACTGTCGTGAGTCAGTAAGCAGCGTCTTGTCGGTGCAGTCGGTATGTGCGGGGTACATACGTCCTTGTGGGACTCGGAGAGGGCGTAGGTAGACATGGCGGGCGAAAGAGGAGGGTGTGTTTTCAAAGGAAAGGGTATCTCTTAGAATTGAATTAGGAGGAGTGGTGGCTGTGGAGGAGGAAGAGGAGGAGCAGCGTGCAGAGAGCGCGGCGGCGTTCGCTATATATTTGCACCCACGCGCCAGCGCGGGACCAACAGCGACTTTTTTACGAGGGGCACCGCCGCTAGGCGACATGCGGCCTGGCACTCCCCGGCGTCGGCGGCCGACCCTGCCAGCCCGCCAAAAGTGGGCCTCCGATCCACCCTCGAAACCAAGGCAGCGCGGAGAGAGCTCTGGGAAAAAAAGGCGCCTGCTGAGAAAGTTCCCACCGAAACGCTGCGTCTGAGCACGCCGGGATGGGGGGCCCGGAGCCTTTCCACGCAATGGGCGCTGTGATCCCCCACGTCCGCGAACCCTCGCCGTGGCTACCCGGAGTATGCTGCTTGTTACTCCGAATCAGGAAAGCCAAAAACTGCCCACCACCCCACCAACAGCTGTGATGCTCGAGGCCTGCTGGAGGATCATCGCCGCTACGGACTTACTTTGCTGCTAGTGTCGGCCGACTTGTCCTGTCTCGTACACAAAGTAGGTAGTCTACACCACCACCACAGCCTTCATCATCGCTGCCACTCGCATTGATACCACACCTCTTGCACCTGCACACCGCTGAAACTCGCAATCGTGGGAGGCACCTTGATTCAATTCAGTTCTCGTTCATTCATTCTACATAAATACAGTCCTCCTTGTTCCTCCAACAGTTCAGTTCCATTGTCAACGTCAGTTCCATCAATTCCGTCAATTCCATGCTTGCTCTTTTCGTTCCACCAGTCGATCGTTCTCAATGCCAAATGTACACGCACCAACGCCGGTAATGCCAAAAAATGTGCCGTCCGAGCAGCAAGCAAGCAATCAAGCAAGCCGCCCTCGCGTCGCGAATAGGGTATGTAAAACTGGATCGAATCGAAGCGCTCCTTACGCACGCAACGCTCCGCGCTGTATATCCACAATGTCTCCGCTCTCCGCTACTCACCTCGTATTAACTCTCCGTCCGCATCCTCCACGCGACGCTGCGCACCACGCCATCATCGCCGGGCACTTAGTCGTTGTCCGTCAGGCGGTCCAACACGATGATGCTCAGTATCATGACCAGCAGCCCAATCGTCACGATAATTAGTAATACGAAGCCGAACCAGCCGAGCACCATGGCGCTCGTCCCGACGCCCGCTTTCACGCTGCCGTTCCCGAGGTCCTGCGCGATCGTCGCGGCGGCCACCGACGCCGTGTGCTGCCACAGGACGGACACCAGCACGAAGATGGACGCGATGAAGATGAGGGCGAGCGCGACTTGCGACACGGGCCGCGACGGGAAGGGCTTGATGTCGACTTCGGAGCCGGTCTCGCGGTCGCGCTCCTCGTGCCATCCGGGGAAGGTCGCGAGCAGGACGAAGCAGAAGAAGGCGAGGATGATGGCCACGATAAGCAGGTAGGGGAAGACGACGGCGTCCTTGAACGTCGACGCGACCCAGACCAGGTTCAGCGGGTCCTGGTCCACCGACACGCCCTGCACGAGGGCCGTTGCGTTGTTCGAGCAGATGTAGTCGCCGCCGTCCTTGTTGATGCAGATGCCAAAGTAGCCGACGCGCACGGCAAGCTGGGCGTTGCCGACGATGTTTCCGATGGCCTGGGTGACGCCCGGGTCGACCTGCTCGGTGGAGTAGGTCGGCGTGTACTTTTCGTACCACATGGAGATGAGGAAGATGCCCGGTATTAACGGGGAGGTGGAGGAGCATCCTGCCAGTAGTAATGCTGCGGCGCGTTAGCTGGGTGAGCTCCTCGCTGCTGTGTGCGCACTTACAGAGCAGTATTATAGCAATGGCTATCAGAATCATGAGCACGTGGTGGTAGCCCAGGAAGGGTATCATCCCTGGGAATGTTAGCGATGACTTTTCGCCCAAAAGTGAGTCAAACCAAACGCACGCTGCATGCTCACTGCGAAACGCATGTTCGCCATGTTGTGCTAGTAGTATCCCGCGGTGTCGCCTGCGCTGGAATGCTGTCCGGTCTCCTGCGCCCTGGGCGGGCCGGAGGGCGTGGCTGGCGGAATGCAATCAGTCTCGTGAGGGAGTGTTTCCGTGTCGGTAGGAATGTCGTTGTATATGTATATACGTGGGTACTTTGCGATGGCGCGATGGTGTGGGGAGCTCTTTCGCAGCTGGACCACTCGGCAATGCTTTCAACTGCGCCCAACAACCGTCAGAAGACCTGTCTTGCAGTTGGGGAAAAAACGGGGGTGGGGAGGGAGTAGGTAGGAGAGAGTGTTTAGCTTGTGACTATTGCTTGCTTCGTTCCAGCCCCAGCACTTTTGCAGCGCTCGAAATGCGTGAGGTTGGGGAGCTCGTCGCGGTGGCTGGGCTCGGTAGCCTACCCAGCCTCCCGCAGATACAAACACCGGCGCCCGGGGCAACGCACCCAACGAGCGCCAACGTCATCGCGCCCAGCCACCCGCCTCGTCCAACCACAGCCCAGAAGCCGTATATGCGGAGAATTAATGTCTGGGATCCGCGTGCCGGTACCTGCGTCTGCAATCTCTCCCAGCCTCTTTTTCGGCGACCCTTGCAACGTGGCAGCGGGCCGGCAGTGTGCTTCGAGCAGGATTTAGAGGGACTGGACACCGCCTGCGACCTGTTACGCGTTGCGCGCGCGGAGCCGAGTGTCGGTGTGAGTGACTGACCGTGTAGCCAAGTCGTGTCATATTTTGTGCATTCAGCCAGCAGTATGTATGCTGCTCGTATGTATGCTGCTCTATGTACATATTGTACATATATGTATCTGTCCGACCGTCCGCGACTGCACGTACACGACTGAGCCGTGTACCCCATGGAAACGATCCACGCACAACCAGCCAGCCAGACCGACAAGCCCAGCGAACCCATCACGACATCTGACGACCCAGGATCCTCAGAAACACGCGTGGGGCAAAGCCTGGAACCACCACCGTCGATCCACTTTCGACGATCACCACCAGGATCACATCCGGGTCGAAAGACCTCCGGAGAAGCACCATTGTTGCCTGTGACGCTTCGCTGAAGACTGGTTTCGTAACATACACACCCTCCAACGACACTTTTTCAGACTATTTGTCCTATGCTACGAGTCCCAGGTTGTCCACTCTTGATATCGTTAATAGCCCCATAGTGGTTTGTGCAAAAGCCTTTTCGCTGGGTACGGATGTAAGTACAGTGAATGGAATAGATAGCGACGGCTTGGTTAAGTCTTTTGATTCTTGCACGTACTCGTGTAGGCATTTACACGGCGATGCCTACTCCATGTTAACCCGTCAATTCGAATACACCGCTCTGTTCCCACAGCTACAACGATCCTCTCTTCCTCACATCAAAACCAAAAACAACAAACAACAATAAAAAATGCATTATATCCCTAGTAATGCCCACGACGCTTCCCACCGCAACACAAACTACCCACACAATCTCCCACTATCATACCTCGCAGCTTAGCAACCCACCAACCTTCCCAATTGAGCAACCCTGAAACCCATCGAAAACGGAGGGTCTGCGTCGTGCATTAGCGCTCCCAACACTCTGTCGAGCGCTCCAATCACAAAATTCAAAATCTAATCATCTGATTTCCCTTTATGCATTCGCCATCCACTGTGCTTAGACATAGTCTATATGCATACATAGGTAGACTACCGTACATGCATACGTCTATACATACTTACCCAAGTAAATGCCCAAGTATCAACTTCACAGATAGGTACTGTGAACCCCACCCCACCCCACCCCCACGCACTCCACCCCGCACCCCTCCACCAGGGTAGTACGATGCGTACAATGCATACATACGTGAGTAGTCTACATAGGAAAACGCATCGCATCACATCGCATCGCCCCGCCACCCTCGCGCCCTCCGACCCGATCCGACTTGTCTCCGACGGGCCGGCCGCTCGCCGATATCTACATGTGAACGGCACATATGTTATGACCCCCATGTAGACCGGTGGGTGCGATGAACGGCCGAGCTGGGCGGACGCCGGGCGCCGGGCGCCGAGGTTGCGCGGGGTGGGGGAAGGTGGGGGAAGGTGGAGCGAGCGAGGGGGGTGCACTATGTAGGTAGGCCCGTATGTTACATAGGTAGAGTATGCAGGTAGGTAGGTGGTGTTTGGAGATGATGTGTACGTCTTCTGAGACAGGAGTGTTTATTGTGCGTGCGATGGGTGCGATGGAATGTTAGATACTTGTATCTTTTTTCGGTGGGTTGCGGGATGCATGATGTGTTCGGGTCTCGTGACCATGATTGTTCCAGGAATGATTGAGATCATACTCAGCATATATATATATTGCGCATGTGTATTCTTTGCATGAAAACTTGGACTTCCCAATCCTACTCACATAGTCCCGTCCAGCTCCTTCCGCAGAAGCTTTGATTTCCGGGCCAACCCACAGCAAAACTCCCTAATAGTCTGCGTCCCCAGGAACTCCAAGATCGGAACCGTGACTTGGATCTCGCTCGCGACCCAGTTCCGCATTTCCTAGTAAAACGAGCACGTTAGCTATTCTGTTGACACAAAAACAAATTGGCTGGTCAAAGGAACGGTCCATCTTACCACCGCGACGAGAGAATCTAATCCGTAACTGCTCATACTCTGCCTGTCGTCCATGATATCGGCCTCAGGCAGCATGAGCAGACTCGCAAACTTCGTCACCACCGCACCGAGGACGAGCTCTTCTGCCTCGGCCATCGTCCCAGCGCGCGGTAGCGTTTCCCTGATGCGCTGCTGTCCGGAGCCATTGACACCTACTGCATCGCCTACATCGCGTCCGCATGCTGCATCTAAAAGACCCATCTGCCGTGCGTGTGCGAATTGAGGAGCTGAATACAGAGCCCGAGCTTTGCCCCCGTTCTCTGCGAATCGCGCGGGCCATATACTCGTTATGATATTCCCCGGCTCGGTTGCCCCCCGCGTGAAAGGTTCACGAGCGCCTGGCCTCGCAGGAAGGCACGCCTCGATCAGCGCCATACACTCCGCCTCGGAAATAGCCTCGAACCCCTGCGAAAGCAGCTGGTTCCGCGTGTCCGTCCGATCAGCGACGTACCCGACTCCAACGACCATGCCCAGATCGAGCGTCGTGGTGGCGCGCCAGCCCAGCTGCGTGTTTCTGAAGCTGGCGAAGGCGTCTTGGAAGGTTCCGGCGGCGTTGTACGCTGCTTGGCTGGTGAGGCCTAGGATGGCGGTCATGGAGGAGAGCATCACGAAGAAGTCCATGTCGAGGGGGAGGAGCGCGTGGAGGTTCCAGGTGGCTTCTACCTTGGGTTTGAGGGAAGCTGTCCATTTGGAGACGTCCATGTTGCGGAATAGATCGTTCTGGATGACGAGGCCGAGGTGGAGGACGCCTTTGATGGGTGGTAAGGGGTGGGAGTCTAGCGCTTGCTTGAGTGCTGCTTTGTTGGAGGCATCGCATGTAAGGACGGTGATCTGAGCTCCGAGGTGCTTGAGGTCTCGGATTGTGTCTTGTGCCTCGGGGGCTGAGGCCCCGCTGCGAGATATGAAGATTAGATGGCGGGCACCGAGATGCCGTACCATGACGGTCGCAAAGGCACGCCCGATACCGCCCAATCCACCGACTAACACATAAGCGGCGTCAGAACGTAGGGAAGGGCGAGGAGAACTTTGCGGCATGACCATTCCTACCTCTTCTTTCCGAGATTGCAACACAATCTTGCCCATGTGTTGCCCGGTCTGCATCGCGCTCATCGCTTTCTCAATGTCCCCCAGTGGGAAGATAGCAATGGGCTCCATCGGATGTATTTCCTGCCGATGAGCCATCTGCATAATGGTTTCCCAGAGTTTTGAGCACTTCTCAGGTCGCTCGCGGAGGAGTGATACAATATCGACAGTCAAGAAACTGACATTCTTTGCGAGCGAAGCCATCTCAAGTGAGCTGTTGATCGCGATATCTCGTTGTCCCAGCTCAACGAACCGTCCCCAAGAAGCTAGACAACGCATCGAAGTACGCAGAAGCTCGCCTGATAACGTGTTGAAAACGACGTCTACGCCTTTGCCTGCTGTTGCTGCCATGACGCCGCTCTCGAAGCTAGTGTCTCGACTCCAGAAGATATCCTTCTCTGCGATGCCATAACGATCCATAAGTAGACGCTTCTTCTCACCATTACTGACAGTGGCTAGAACGCGTGCACCAGTCCTCCGACACATCTGGATCAACGCCTGTCCCAAACCCCCAGCTGCCGCATGGATAAGAACCGTATCGGCCGCATCGACAGCCGCAATCCTTACCGAGTGGAGTGCAGCGCAGAAAGCAATCGGCAGAGCAGCTCCATCGGCAAAAGTCATATATTCCGGAATATGCTGCGTCAGACTCGCTGGCACCCGCACACATTGAGACATCGCACCTTCCGCAGGCGCGGCGACACGATCACCAACTCGGATTCTCGACTGATCGACCGCCGAACCGACGGCCTTCACGAGACCAGCGCACTCTAGACCCAGATCGGTGGCCTCGGTCTGACCCATGGCTATCATGACATCCCGGGGATTCAACGCAGTTGCTCGGACTTCGATTTCGACCTCGTCTACGCCTAGGGGTTTGGTCACTCGCATGTCGTCGCTGAAATAGATACTGTTTAGCATTCCGAAGTGCGCAACTTCCGCTTTGAGCGCTCTGTCTGCTTGTAGTCCGGAATTCAGACTCTGGACGGAAGGTTGGAGGGTTCCCGCTCTAGATACAACAGAGTGCTCTACGGCAGCGTCGTTGGTGTATCGAAGCAACTGTATCATGCCGTTGCACTCGATGAACTCGAGCTCTGGGTCAGATCCAGTGCCTGAGTTTTGAAGGCTGTGTCGTTTATAGATGTCGAGCGCGTGGTGGTATACGTCTGTCACTGTCTTGAACAGATGGGCTGTTTCTGGCGCGTCTTCTCCTGGTTCAAGGTCAAGATGGATCAGAGGGCCGCCAATTTCTGTTCGCAGAGTACGTATAAGACCACTAGCTAGGGCCAGGTCTGGTGAAGTGCAATCGGGATGACATGCACCTCTTGTTACCCACATGACGCACTCGCTGTTGGTGAGTAGGTACTTGATGGCGTCCCAGCTAGCTTTGTCGATACTACGGAGTATAGATGAGGAGCCGAGCTCGAGAAATATTGTGTGCACGTTTTCGTTGGATTGGTCCGTTTCGAAATTCTGTACGTACTGCTCCAGCGTAGAAGATCGGACAGACCCTATACTTTCGAAAGATTTGCATGCTGCCTCGATAATCGATGAAGAGCATTCTGAGCCTGTTATGATACGAACCATGCATGTAGAAGACGTATCTTCGTGCTTCTTATCGGAAACAGCTGTTGATATCATTGTTTTCCCCTTGTGTGTTAGATCGTCTTCCGTGTCCCATACCGCTGCTTCCACCCCGGAGAACCCAGTCTTTTGAAGGAGCTGGTTCCAGTCTTCTTCATCCATCAAGGGAGATTCTTTTCTTTGCTCTTCTTCTGCTACCCACCACCCGGGAAAGATGCCAAACAAGTCATGTACATCTCCGTATGGCTTGCGCATCAGTTCGAGAAGGACAAGTGTGCCTCCAGGCTTCAATAACTGACGCGTATGCTGCATTGTGCGCTCGAGGTTTCTCGTCGCATGTAACACATTGAATGCTATGATCAGGTCATAGTTTCCAGCAACGAACCCTTGTTCTACAGGGTCCGTTTCCATGTTGAGCTTGTGGTAGGCAATGGGGAGGTGGTCCCACCCCTTTTCGCTCACCTTCTTTTGGAACGGGCCGAAGAAGCCTGATGAGATATCTGTGAAATCGTAGGATGAGAATCGCGGCATACTATCTTCAGAAGTTCCAACTAGTGTCTCCAGGATAGGAATTGTAGCACCTCCCGTTCCAGCGCCGATTTCGAGCACACGAAGACTGGGATTCTGATGAGCAAGTAGGTCCACGATTGCGGCCGCTTGATTGCACGATCTTTGTAAGCGGATGTTGTTGGCGTAGTATCGGCCGAGAGCATCACCGCGTGTCACGACGGAGAGCACATCCACCTCATCGCGTAGGAATGCGGGGAGATGATCGCCCACAAGTGCCACGAAGGAACCCTCGTCGCCAGTATTATTTCGTACCTGTTCCCACACAGCATTACGCTCCTCGGGTGTCTTGCTGATCCATGTTTTGACGTCATGTGGATTGCGGCCTGTGAGCACATCGTCCCGCATGCGTGTTAACAAGCTGTAGAGCTTCGCCCGATCCTCATTGTTCGGGGGAGTTCATTGATATCTGACACCTCCGCAAGTGTCCTCTCAGCTATAATGTAGCCCATTTCCTCAAGAAGAAGCAAGCTCTTCCGTTCTGTCTCTGGGTCGGAAGTCCGCAAGTGGACACAAAGATTAGACAATAGCTCCGATGTGAGAAAGTCAGGATTCGGTTTGAGAAGTGGTCTCATGCACTTTTTGATGGGAACGCTGTCCCTCAGGTCATGTTCGCTGCCACCAGTCAGAGAAGTAAGTGTCAATCTATCAATCTGTAGCGAGGGCTCTGGATGCGTTGTCCTCTCTCTTACTAGCTGCCCCTTCAGCGACACTACTGTCTGACGTCGACTGGCTTTATCGACATCTACAGCAACTTGAAATTGCTCTCCAGGCATCTGCGAAATACTGGCTGAAATGTAGACATTTGAGATAAGAGTTGGTACCACAGCACCCTGATCATCAAGCCGTAGCGGAATTACGGCATGAAAGCATGCATCCAGAAATGCAGGGTGTATGATGAAGGGGCTGTGATATTGCATCGGCATGTACGAAGACACGTCAGGCACATTGATAGTTCCCAAAGCCTTCGTTCCTTTACCATTGTGGCGAACCTGTTCCAAGTTTTGGAATGAAGGTCCATACTCGAGTCCAATGGCTGTGAGGCGGTCATACAGAGTGGCAGATTCGATTCGATGTGTGCACGCATGTTCTGAGGTGCGCCACATATCGCTTATCCTGGCTCTTTCCAGCTCTTCTAGGTGATTGCTACTGACTTCGTTATTGCTGCTGTTGTTGTGATCGACCCAACGAACAGCGATACGACCGCGGCAATGCTCTGACCATTTGTCGTCCCCACCGCAAGATGTGACAGAAAACTCGCTCCACCTATGAAATGTAGACGAGCCTGTCTCACGGGAACCTCTACCCTGGGAAGGCCGCAAGGTCAGCATCGTCTCTACCTCATCTGTGCTGTCCGGAATTACAAGCGCCTGCTCAATCACCACCTCACGCATCTCGAAGCCATCAATCGCTCTTTTCGTACACTCATTCGATGCAATGGTATACTGACGGGCAGCTTCAATTGCCATGCAAATGAAACCTGCTGCTGGGTACACAGTCAGGCCTTGAACTCGGTGGTGTCGCAGCCATGGTAGCTCTGACACACGTATCCAATTACGCCAGCGCGGTTCGAGTGGGTTATTAAAGCGAACAATTGCGCCGAGTAGATCATGGCGTGCCTCGCTACGCATGCGATACAGTTGGCTCTCGCGTGGCTCTGCCCAGTAACGTTGCGAGTGATTCCAGGGATAAGAAGGGAGGCCTGTGACAAGAGAGCATTTGATTCGGTTATCGACTTTAGGGTCATGCTCCAACCCACTGTTCAACAGTAGTTTATTTTCCCCTCCAGACACTCCGTTGGATAATGGAGCATGCACAGCTGGACTGAGACTTTGGTTGGCACGGCTCAGATTTACAGCGAACCCCTTCTCAAAGAGTGCAGCAGCCATTTTTAGCGCAGTCTCGTGGGCGTTTTCCTTGCGTCGCAACACAGACAAATAGGAGAATCCTGAAAGAGTTGATTCGGCCTGCAGTATCTGGCGAATAGGCCCGGAAAGCGCGGCATGAGGCCCGATTTCCACAAGAACCTCGACAGGTGCTACGTTCTGGACCTCGATGTCCTCGGGAAAATTCTTATTCTTTTTACCCGTACCACCCAGCTCATGACATAGTACTCTCAAGGCGTCGCTAAAACGTACTGGTCGAACGAGATTGTCTACCCAGTAGTCAGCGCGAACTTGACTTGCTTCATCAAAGCGCTCTCCAGATACAGACGAAAACATGGGCACTTTCGCAGACAATATTTCTTCATACTGGCGCTCAGAATTGAGCAGTACAGTGCGGTAGTCGTCAGCCACAGCTTGCATAGACAGCGAGTGATATGCTACGTTGACAGGAAGCTTGTGGACTTGAACTCCGCGAGACTTGCATAGTGCAACGAGCTCATCAATGCTCTCAGAAGGACCCGATACAGTGAAGCTATTTGGACTGTTGTAGCAAGCGATGTTGCACTCGCCCTGACCGCCGTGAGGCTTCAGTTCGTCAAGGAGTTGGTGAATTTCTGATTCGGATGCAGCAATGGCCGCCATACCACCACTTGCCACCTCAGGCCGTGATGATACCACACCCCGGAAGTAAGCGATAGTCATAGCAGCCCGCGCACTAATGAGTCCCGCTGCGTAGGCAGCTGCTATCTCGCCACTCGAATGACCTACTACGCCTGCTGGAGATATACCCCAGTCTGACAGAAGATCGACCAACGCCAGTTGTACTGCTGTGCATAGTGGCTGACTGAATTGCGTCAGCCCGACTCGTGTTGACTTTTCGTCTCGACTCAGTTCCTCAATGGTAGACCAGTCTGCCCCTAATTCTTGCAGCCAGGAGTCGCAACGAGCAAGCGATTGAGCAAATGTTGGAGCACAGGCTAGTAGTTCTCGTCCCATGGCAAACCATGCCGCACCCTGACCTGTGAACACAAACGCCACTCTGGGTGGAGTCCGACGCAGTGTGAAAGTATGACCTGGGGTCTGAAGCGCCGCGATGAGATCAGCTCGCGTACTAGCAACGAAAGCAGCGCGGTGAGGTAGGAGGCTTCGGCGATCATTCAGTGTATGTGCAAGATCTGAGAGTGTGCTGTCGCTGTCGTCGTAGCTCCCGCCTTCAAGATACGAAGCAAGCCGCGAGGTCTGAGTAGAGCCGGCCTCAGGATCGAAAGCTGAAAGTGTAAAGATACGATGTTGATGTCCAACACTCTCGCCATTTTGCTCTTCGATGTTGGGCTGATCTTTTGGCGGTGTTGTGTATCCATTCTGCGCTGCTGCAAACTCTTCCCCATGTTCTGATATGTGGTATCCATTAATCTTATTATGGGTAGTAGAGTTGAAACTTAAGATACCAGTCAGATTCATTATCTTATTCAAAGTTGTTAGGCTGGCAAGATAGGTTTGCGTGTGTTCCAAGATAGCACAGGCGTTGGTTCCTCCGTACCCAAAGCCGCTGATAGAAGCGCGAATTGCACCCGTAAGACTCGGCTTCCACGGCTGGGCTGTCCGCGGAACTTCCAAATTCCAATCGTCAAACGGTATTCGCTCGTTTGGATTTTGAAAGACAGCGTTCGGCACAATAGTTTGGCGTTCCAGCATCATAATCGTTTTCACCAAGCCAGCCGCGCCTGCGGCACCCTCTAAATGGCCTATATTCGTCTTCACTGAACCAATGATTAGAGGCGCTTCTCTCGACTGTTGGCAGAAAACATCAGAAAGGGCAGAAGCTTCTATCGGATCACCTGCTTGGGTGCCCGTTCCATGACACTCAGCATAGGTTGTGTCCCTCGGATCCAGACCTGCATCCTTCTGTGCCCTACTTAGAAGCTTGGCTTGCGCTTTTGCACTTGGAAATGATATACCGGGAGTTCGACCATCTGAATTGCAGCCAGTATTCCGGATAACAGCCCGTATGGAGTCACCATCACGCAGCGCATCAGCCAATGGTTTGAGCACAAGGGCCGCTGCGCCCTCGCCTCGCCCATAGCCATTTGCACGTGCATCGTGAGTGTAGCTGCGCCCATCAGGTGATAGTAAGCGCATCGTTGTGAAAGTATTGAACAAGTCATGGTCCAGCAGCGCGTTGGCCCCAGCTACCACGGCGCCACGGCAATCGCCTGTCCGGATGGCTGCGCAGGCGAGATGCAACGCCACCAGACTAGATGAGCATGCAGTATCCAGCAAGATGGATGGTCCAGTGAGATTAAAAAAGTAGGATAGACGGTTCGCGAGGAGCGAGTCTCCTGATCCAGACATCTGGTACATTGGCACTGCGTCTGGGTCGCGCAAAGTTACATGAGCCCAGTCTTTGCAAAAGCAGCCTACGAATACACCTATGGGCGCTCCAGATATGGATGCCATTGGTATTCCAGCATCCTCGAATGCTTCATACGTGCACTCGAGCAAAAGTCGCTGCTGCGGGTCAAGTGCCTGGTGCAACGAAAGTCAGAGGCTTCAAGGATGAGCTTTGAATTAGAGATTTGACTTACTGCAGCTTCAGATTTGGTTATGTTGAAAAATGGCGCATCAAAAAGGCCAAGATCTTCTTCCATAAAAAAGCCGCCCTTGACGTGGGACTATGGAAAGGTTCTGATCAGTCACGAAGCACAATGAATCAACCCTGAAAGGCTGCCATTGATATCACGACTTACCGAACCATTTCTACCTGGATCTGGGTGGTAAAAAGCTTTATGGTTGAAGCGTATTGATGGAATTGGCGTCCACGCATCACGCCCTTCGACCATCATATCCCATAGCTTTTCCGGATTGTAGGCTTCCCCGGGAAACCGCCCCGCCACGCCAACAATAGCTATAGGCATCATATTTGGGTCTTGATGCATGTTGGGTCTGCAAGCATGGTACAGAAATAGAAAGTATGGCTACTTGTAGACAGTGTGGTTGATCGAAGGTGAGAGAAAAGTACGGTTCCTCAAAGGTGGGGAGGTAAGTGCGGTTACTCAAGGATGAGAGAATAGTTCTTAGAGAAGTTCAGATAAAACCCTCTCTCTAAGGAAGTTTGGAATTGAAAACCCCATAAACCTGTCTTAAACATTTTGGATATCGGGAAGCTCCACTAGTTACAACGTATCTTCTTGCGGCTAGCTACTTTTTTGCGAGTAGGATTCGAAATATCGATCGCCTTCTATCTTCTGGGCGGATCCTTCAAGGCGTTTGAAATGAAAGTTTCCGTCCATTGAAACCCAGCAATAACATGCAGAGCGGAATGGGATAAGGCTGGCCAAGTATGGCAGTGCATATCAACATGCGCGTTCGTGCATGTAGGCCCCCATTGTTGCAGGTCGCCTTTGTGCACTGTCCCAAAAGCTAGCACAATGACCAATAAAAACTACAAACACTACTGCTAAATTGCCTGTGCCCACGAGGATTCGAGGTATCCACGGGTCCATCATCTTCACGCTAACATGCCTTCAAGGCATAGACCATGACATAACGAGATGTGTGTATCGATCCGGTAGATATAACGAAAGAAACGCCACGTTATTCTGACACCATCTCTCTGATGATGTAGAATGCTAGAAAATTTAGGTAAGAACTTAAGAACGCCTGGCTCGACGATTCAGCTTTCTTTGGGTACACATAATCTCTGAAATCACATGTACTGATATATAATCTTCTCTATATGTGATTTCCCACGTGGTAGGAGTAGTGCAGTCATGCCTACTGGAACCTATTGCGTTAACGCGCACCGCAACCACAAAGTATTTCGAACTACCCACACATTCCACCAACAAATGAGGCATACCATAGATACACCGCGCATGCACCAAAAAGCCTTGACCGCCATTGGAACATTATTAATACAACTACTCCGCGGAAGCCTCCTCGGAAGCCTGCTACGATGTATGTTGATATCCGGGCGATTGATGACCGCATGGGGCACCAAAAGATGGACGCCTAATCCCGAACGCACCTACACGAGCGACTTTGCAAGGCTGCATGCGGCGCCAATCCGCCAAGCGCTACACTTAGTCGCCCCCAAGCCGTGTATGTGACCTTTGGCTCGGGTCTTGACGCCAAAAGATACTGGGAGCCTGACGCCAATGTCCGGTGCTTTCACCGACTATTGCCTCGCCAGATCAGATTATCCATACAGCCGTTAACATAGCTAGTGTAACCTTGCAGGGGGTTTACAAAGGCGTTGGCGGATCGATATGTTTATCATTGCCGTGGGGGTCTAACTAGAATGTTTCGACACCAGCCGGTGGCGAACCAGACGCAACGAATTCATGCATGTGATGAAAAATCAGCAGAACAAAAGAATGGACTTGGGGACTCATCTTGGAAAGGCGGTAGTACTACGTGAAAATAACCCCTGTATGTTTCCAGACGTGCACCAAAACCCCACGACGTAGCACACATAAACATCATTCAGCCATTCTCCATCCAATGCCTTCAACACCCACGACCCCCAACCTCCGATCTACATTTCACCCACAGAAAAAAAAAGCACAAAAAATCGCACATTGTTATTCATACTCATAAAAAAATAAAACACTCTACCAAACAACTTCTCCCATTTCACGTCCTAATCGTCGCCTCTTCCCCCAATTTACTTACCTATTACCTCTTATACCTCCTCTCTTTTTTACCTTTTCACTCACTCATACATTCCTGTAAAAGATGAACAACCCAGTGCTTAACATGAAGAGAAACATGCAAACTCGACTCGATAGATCGGATAGCCCTGGAGCCCTCGGACTTCACCACGTGAACTGTCACGTGATCCGTGACCGACCCGATCACCTGATCCTATATTCCCAGGGCTCCAGGGCTAATTTATCTAGGTAGAATCGTCTATGAACTCGATATTCCTCTTATAGATGTCCGTATCGCAAACCATCAGTTTCGCTTATATAAATGCACTGTCGGTTGCACAGCTCTAAACTTGATAAATCCACCCAGTAACCCGGTACCTAATCAAGCATTCAGATAATCAAGCAACCTGAACCCCCTGCCTCCGTCCCTCTATCTAGGGTTGAAGAATTAGGATGAAAAAAGGGTGATAGCGATGTGTGTTTAGGTGTGTGGATAGGGGTATACATGGAAGGGTAATTACACGGAGAAGTATGCATGTTCTTTCTCTTTCCTTTTCATTTTATTATCTTCACACACACGCGCATATACACACATGCACGATTATCATTTTATCTCATTCGTCCTCTGATTCAACCCCTCTCCTTTGACACCTACATCCTAATCCGCAGCCCCGTTCCCCCCGTCCTCTCACTCTCGCCCTCGCCCACACTCCCCTCACTCTCACTCTCACTCTCACTCTCACTCTCACTCCCACCCCCTTCCTCCTCGTCTTCCGCCCCCAAAATCCCCAACCCCATCCCCCCAACCTTAAACGCGCCCCCACACCACTCCGAAAACACATCCGGATCCCACACCCCATCCTCAGGCCCCTTCCCCTTCGCACTCCTCACCCCTCCACCCGTGATTCCATTGTTCCCCCCACCACCGCCACCACCATTAGGCACATACTTCGTATCGAACCACTCCTCATACGACCCCGTAACGGCCTCCATCACGGCCTGCACCAGCATCTCCCTCGTCCTGCGATCCTCGACATACGCGCTTATCTTGCCCCTTAAAAACCCCACCTCATGCTCGACATTCACTCTAATCTTCGCCGTGCGCGGCGCCGCCTCGGACGCCGGAACCTTCGCCACAGCCTTGCCATCCTTGTCGCGAATCGGCGCCGTGATGCGCGCCACGAACCCCGCCGTGAAATCCGTGATCGCCTTGCGCAGCACGGAATCGACTTCAGCCTTGGCGTCCAGCATGTTCTCGACCACCTTGGGGATGAGCAGCGTGACGAGCTCGCGGGGGTTGAACAGCGAGCCCCGCGAGCGGAGTTCCCAGAAGGTGTTGGTGATGCTGGAGAAGTCGTACTGGAGGTCTGTCTCTGGGGTTACGAATTCGATGTCGAAGGCGACGATCTGCTGCTTGAGGAGCAGGAGGTGGGATATCAGGAAGAGGGCGGCGTCGGTCGGGGATGCGGATTTGGAGATGAGGGAGGAGGCGTGGCGGAGGGAGAGGGTGGTGTTGTGGACGATGCGGTGGGCGAGGTCGTCGAAGACGGAGGACTGGCGGGGTGTTAGTTGGGGGGAGGAGGGGCATAGGATGGGAGGGAAAGGAGGAAGATGTACGTACGTGGACGAGGCGGTAGATCTTGCTCAGGAGCCAGATTGCTTTTCGGAGTGTGGGATACCAATCTTTGAAGGCGGCTTCGGTGTTGAAGCTCCATTTGTTGGCGTCAGGGTCGTCTTCTTCGACTACGATGGGCGTTTTGGGCATCTGGGGTGTTGGAGGCAGGTCGGATTTGGGTGCTTTCTTGCCCGATAGGACGGGTTGGTTCGACCTCGAGCCTGACAGAGCTTGCTTCTTGTTCTTTGGGTATTGCAGATCTTCCGGTTGAGGTTTGTAGCGTTCAATGTCATCTCGAAGGATAGCAAGCGACAAAAACACCAAACGGTTCTGTGCATCCTGTAATGCCGGGTGCACAAGTGCTTGGAAGTCCAATTTGGGTGCTTCCATGGGCAGTTCTTCATCGTCCTCTTCTTCGTCCTCCATGTACTGTGTTTGTATGAAGGTGCACAGCTCACACAGCTTCAAGATTTGTGTCTCATGAATAGTGCGCGGGCGTAGGTGATCGTACAAAGGCTCGCACATGGCCTCGAGGTAGTCGTACATACCGCGATCACCCTGGAACCACTCGCGCCAAAGATCGGACTCATCAGCGCATATGCGGCGTATGTAACTGATGCTGCTCCGAGCAAAAGAAACCAGGTCAGTGGCAGAGCTCGGTGCCTGGGCGATTTCCCCGATCTTCTTGGTGACCATGGGCAGAATCAGGCGTCCACGGGTTGCCGAATAGCTCTGGTACAGCTCATTCATCAAGCTCTGGTATTCGGCCTCCGCACCGGGCTCGGCGCCTTGGGGCACCACGGCCCGCTTTTGAATTTCCAGGCCCATGGCCTTGAGTTCAGGGGCGCCCACACGGAACTTGGCGTATAGCAAGGCAGACGAGGTAGTGTCGTTCAGCTGTCGGTCTGCTATGCGTTTGGATACATCGGCGGCGATCTCCCGGAGTGCGTTGGTGAAGTGCACGCGAATCAGGGTCAGGGCACGGGTCAGCAGCAGGCGATACCTGGAGCGATACGTCTGCGACTCGCGATGGTTGGGGTGGGCCTGCATGTATTCGAGACAGCTGTCCAGGTTGGCCAGCATGTCGGTGAACTCGGGCCCTCGCACGATGTTGGCGGCTCCTGGTGCATTCAATCTCTTGGTCATGGGCTCGAGATAGAGATAGTAGCGCAGGTTCTGTTCCATGTCGTCTGCGAGGGTGGTGATACGGGCCTGGTCTTCTATCAGGCCCTCGCATTGTGTCTGGAAGGCGGTCGTCTGGGCGTCGACTTGCTTGAATGAGGCGGTCAGGGACGAGAGGGTAGCGAGAGCGGTGGTCGTGTCCTGGATGATGTGGTCGAGGTGGGTGCGGGTAAGGTGTAGCTGCTCTTGATAGAGCTTGTACTCGTCATGACTGGCGTCCAGCAGCTGGTCGTGGATTTGGTCGTACCTGTACCATGAGCATGAGCGTGTGCACTCCCGTGTCGTGTTGGTCTGGTCGACTCACCACTCGACAAAGTCAAGGTCGTTGGCCAGGGCCTCTCGCTCTCGCTTCCGCTCCAGATCCTTTTCCTTCTTCAGGTGGGCGCGCACGACATCGTAGAAGTCGCTGTAGGACTTTGCGCGTCGGGCCACGGTGGCATTGGGCGGGCCATTGGCGGTCTCGGGCTGGTCCTCTGGGGTCTCGACGATGGCTTCTACGCGCTCGACGTCAGCGGGGCCCGCCTGCAGCACTTGGAATCAATACATGTACACGGGACGTACCCATTTCAGGACGGCGGGCTTACGCTGGGCTGCTCGAGGCGGGACTCGCGACGGCGGTGCTTGGGCTTCTCGACAGGCTTGACAGCCCGCGGGACGAACGACGAGTACCAAGAGGCATCATCGTACATGGCGGCGGGATATGTAGAATTATCAGAAGGGCCGCCCTTGCGTCGTCCACCACGTACGCTACAAGGCTACAAGTACGCGGCTCGCTAAGGTTGGGTTGGGGTTGGCGGCGGCGGCGGAGGAGCGTGGGGTGCTGCATCAGCGCCGCTCCGTATCCTAGCCACACGCCTGCTGCACGCCTGCTCCCTAGCCACAATTTGCTGCTCCGCTGCTCTCCAATGGTGACGTTCTAGATTTCCGAATGAGCGTGAAAGCTGCTAAGTACCGCTGCTTGCTATCAACTGCACAGCCAACCAGCGCCATCCCATTAGACACCCACCCTCACACTGCCCGTACACCAGAGGACAATGTCTCGTGTCTAGTCCATCCCGTCCAGCACATTTCAATTGCACCCAGCGCCATTCCATCCACACACCATGCTCGGCGCCCGATGTCTATCACGCGCCACCGTTCGAGCGCCGCACACCCCGCCCATCAGTAGGCAGATCACCACCCGACCGAGCCACGCCCGCGCCCGCGCCATACCCCATCCCTATGCACAGCGCCGCCAGCAACGCTTTGTGCGCTCCGTCGCCGCCGTGACCGTCCTCTGGGCCACCGCATCCGCATGGCAGTGGTTCAACGGCGAGAAGTTCCTGCGCGAGGTCCATGCCGAGGAGCCCAAGCAGGAGCAGCAAGAGCTCGAGTTTGAGAAGCCGAGACCCAAGCCGACGTCGGAGGAGGACAACCGGAAGATCATCAGTTCGCAGCATTTGCAGGTCCAGAAGAGCTGGGAGAACCCGGGCGTGTATGCATGGGGGTCCAATTCGGGCAGGGTCGTGGCACCCGATTCCAGCGAGGCTTTCGTGAAGACACCGCGCCGGATACCCTTCTTCGACGGCAAGCTGTTGCGGGACATCAAGCTGGACAAGGCATTCGGTGCCGCCATTGACGAGAGGGGTGACCTGCTGCAGTGGGGAACCGCCTTCTCCAAGGAGACCACTCAGCCAACACTGACCCTCAAGGGCAAGAACTTGGCTTCACTATCCATATCGCGGGACCGCATCGTTGCCCTTTCCCGGTCAGGCGACGTATACTCGATACCCGTTTCCCAAGAAGAGCAGCGGAGTGGCCCCAAGCCCCCTCTGCCTCCTGGATCCCCTTCTGGGGAGGGTCGAACAACATTTCCTACCGGCTCCGCACTCCACAAAATCTCACCTGGAACGAGCGCGTCACCCAGATCTCCTCCGGCCTGGAACATGCACTGATGTTGACCTCTACTGGTCGCGTATTTTCCTTTGCCTCTGGGACCCAGGACTACCCTCGAAGAGGCCAGCTCGGCATCGCAGGGCTCACATGGGAGACGCGACCAGAAGGCTCCTTCGATGCACCGCATGAGCTCACAACGCTCAAAGGCTTCCCTATCCAGCACATCGCAACCGGCGACTTCCACAGCCTGGTCAGCGACGCATCCGGGCGAGCCTTTGGCTTCGGCGATGTAAGCACCCCATGAGCACAACACCTCCCTCGATAGACTGCTAACCCTTGCAGAATTCTGCCGGCCAGCTAGGCTTCGATTACAACCCGGAAGCCCCCTTCATCGATGTCCCCTCCCTCCTCCCCACCCAACGCCTGTATGCTGGCACCGCCCAGCAAGCCTCGGTCACCAACGTCTTCGCCGGCGGCTCCACCTCCTTCCTCACCATCGAAGCCAAGAAAGCCGTGGCCTCCGCTCGCGACGCCTCCCGCATCCAAGCCGACGTCTGGGCCTTCGGCTTCGGCCTCACTGGCCAACTCGGCAACGGCCGCTGGACGCACCACCAGCCCTCGCCCACCAAGCTCGCCGCCTTCTCCAGCCTCTACGAGTACGACGAGCCGTCATCCACCGTCATCCCCATCAAGCTGGCGTACATGACCGTCGGCGCGACGCACGCTGCTGCCGTCATGGACAACGTCGCGTCCGTCGCGGTGCCTACTTCTTCCCCTAGGCACGCAGCAAATCTCACGGCCAACGACACCAATTGGGGCCGCGACATCCTGTTCTGGGGCAACAACGAGTTCTACCAGATCGGCACGGGCAAGCGCAACAACCATCCCACACCCACCTACATCCAGCCCTTGGACCAAGCCGCCGAGCTAGAGCGCGAGAAGAGCCTTGGCTTCTTCAGCGAGAAGCGCGAGCGCGAGATGCACAGGTTTCAGATCACGCCGAGGCAGAAGGTTAGAGTGGAGGGGCGGAACGTCGAGTTGGAGCAGAGGGTCGAATGCGGAAGGGGCGTCACGGCTGTGTTTTCCGCTGTGTAAGGGAACTCCCGTTTTTTCCCTCTACCCACCCTCTCCCATCTTTCTTGTACATATTAGGGCGTTTGGATACAGCACTCGTCGAAACGCAGTGGTACGCCATCCATCTCGTTGGGCGTTTCTCCCCCCAACATCCATCTCCTCATCCATACGAATCCGCTGCCACCGCGCCGCGTCTTCTTTTCCCTCAAAACTTCTGTAGCATCAATATCACTGTACATTATATCCGGTATATCACTACTTCAATTTAAGAAGTTATCACCAGACGAGGCACCGCGAGCGAAGACGCGTCGAGCTCGGATGGCGTAGTGGGAACGGTCGGGGACGCTCGGGCGAAACCGGACTTATGTAAGCGAGTGCGGGTAAGGCCGGGTACGCAAGGGCGTCAGTTCGAGTCCGGGTCTCGTGGTGGGATTGTGAGATTAACATCTAGAGGGATCTCGGTCATCTCGTGATATCTAGCCATATTGGGACATCTCAAGACATCTAGCCATATACAGACATATCTACTATATACCTATCATCTCTAACTATATTACAAATATCTCCCATCTCCGCCATCTATAGCAACATCCACCATCTCTAGCCATATCCACTATCTCTAACCACATTACAAATATCTACCATCTCTACTATCTCTACCATCTCTAACCATCTACGGCAGGCGAAAAGTAAACCACTCGCGGTTTCTCATGGACATTGTGCTCCCATGTTCTTTTGCTACTTTGTTGTACCTTTCCCCTTTCCCCTTTCCCTTTCCCCTTTCCCCTTTCCCCTTTCCCCTTTCCCCTTTCCCCTTTCCCCTTTCCCCTTTCCCCTTTACTCTCTCTTTTCATCTCTTTTTCAGTCTCCTTTTCATTTCCTCTCGTACTTGATATCATTATTGTTTTTTGCATCAATCTCTTATTGTTGTCTGCATTGGAAAAGAAAAATGAGGCTCATGAGCTGATACTTGAATTCACGACGATAATCAAATGACCGACTATCGCATATCTATCAGTCGCGTTCAATTTCCTCCTTAGCTGCTGCTGCTAACACGACACAGCCAGATTCTTGCAATTTCGATATACCAACCACTGAGTACTTGCACAATTCTTATTCTATTCTCCTTGGCCATCATGTGCTGGTTATTATACACATATTCTACACGCCCGGGCACAGCGATGGCGACGACCCACCCGCGCAGCACACCAAAAAAGCAACAACCCGCGTACACCGATGTATCGATGCCGCCACCTGCGCGCGTGGGAAGAGAAAAACGCCTGGCAATCAGTGTTCCCGCCTCGCCTGCCGCCTAACCGCTGACTGTACCGCTACATAGCTACGTACCCGAATGGGGAAAAGCCCGCTTGGCTGACGGGAGGGCAGGCAGGCGTGCAGCTGAGGAGGGTAAGGCAAATACATGCATTTTGTATCATCGTTCTATTCGTAGTTTATTCTATTTTATACATTTTTTTTTTAATTAAGCGCTGGAGGTGGTAAGCGTGTGAGTGGAGATGTACATGTATGTATACATATTGTGAGTGTATATCCTTACGGTTCGCACTGGATGTTGTTATCAGGTGTTGTGGAGGGGGGCGCACATGATGCGATGGGTTTTGAGACTCAGCTCGGGGGCTGAGACTCGGCGGTTGAAGATTGCCGTTATTGGGGCTCAGCCGCAGATGGGTCGGGTTGAGCGGTCAGGCGTGGCTTGGGTGGTGGTGCTTGGCTATGTATGGGGGAGTGGAAGTAGATATGTAGCGTCCGTCCTTGGGCGTGTTTTTTTTTTGGACCTTGAATTATTTGTTTGGCTGCGCATGCGTGTGTCTACGTTGAGTGTTATTGGCCACTCTTAATATTTGTGTGTATATATTAAGACCTAGGATAAGAAAATATTTTGATCTGTGCTATCCAAAAGCATTGAGACGAAGAGGAAGCCAGATCCTGTTCAATTCATCATGCGTTCGTTACTCCGTCTGGAGCATCTCGAGCGGAACCACATCCTCAAGGATATTCAAGAACACATCGAAGACTATGCTAGCGACTACGATAAAATCGACTTTTTGACGCTGAAAGATGAAGTCTTGAAACCGGTTATAGCGGATACATTTGATCCAGAGGCGCAGATTCGCGGGTTCCTCAGGACTTTTCGACATACACAGGCGTATCGACATGTGAGTGTACACGACACATTGCAAGCTTCTTCTTTCGATGCTGACTCTGTACAAGGCAATCGATAAAATCGCAAGCGTCGAGCTTCAGCAGCAAATTGAAGATTTCGCAGATGGGAAGGAAACTCGCGATGTGCTCCAGGACAAGCCATTCCGCGTTGATGTCCACAAGAGCCCACCAGTTCAACACCATTTCTCGCTCATAGAAGAGCTGAAAAAGCTATTCGTTTGCTCGATCGATCTGAAAGCTGCAGTCAACGATGTCTTGCATCCGAAGCACAAACACGTAAAGAATCTACCCATCATATACGAGGACAAGGGCAATACGCGTCTTGTAGAAGTAAGCATACTGTTTCCTTTCCCACACCACATTCCTCTTGACTTGGTCTTCTGAATAACGAACCTAACTCCACCAGTGCTACAGCCAAGTCCCCTTCTCCAACTGGGGCCAAACCGTCCACAACTCCCCCAAATTTACCTTCCTCCCCACCACCGTCCGCGGTATCCAACGCATCGTGCACTTCGCCAAAGCCAACAACTACCGCGTCCGATGTGCAGGCTACCGGCACAGCTGGAGCCCCATCTTTTCACAGGATAACCAGGTTCTCATCTCGTTCGTGAACATGGACAGGATCGACACGCTGCCGAACCCAGTGTCACTGATACCAGGGGAATACGACGTCGCGACCGTGCCGGAGCTCAAAACCATCGAGCTGAAAGAGGAGACGGTGCCCGGGAAGAAGAGGTTGTGTCGTGTGGGAGTTGCGGTTACGAATGAGGAGTTTAGGAGGTGGGCTGTGGCGGGGGATGCGTGGTCGTTTCCGGCGGATGCGATTCTGGTAGAGGTGTGTGAACCTTTTGCAGCGGTGTGCATGCATGTTCGGATTGAGTGCTAATTCGAGGCAGGTAACGATCGGGGGTGTAAATGGGTCGATTTGTCATGGGGCTGGCATAACGCACAAGACATTATCTGATTACGTTCGACGGATTGAGTATGTCGATTGTAATGGGGAGCTACGAGTTGTGGATGATGCTCGTCATATCAAGGCTGCGGCAGGCGCACTGGGGCTGCTTGGTGTGGTGACGCATATCACGTTCGAGCTCGATGCTATGACATACGGGGTTCTTGTGGGTTGAACCTTTTGACCTTATGACAAATTTACATTGGAAGCTAATATTTCTCCTAGAAACCCATCAAGGAGGATGTTGGGCTGGGCGTACCACCCTTGGACAAGAACGATATCCCCGTAGCGCTTCGTAACGAATGGTTTGATGCGCCGAATGCAGAACAACTTCTGGTGTCTGCTACTGAGGCGTTTAAACAACGTGCAACAAACGATTATTACAGCGAGTAAGTACACCGAGTCTCGCAGATCTCAAGACTAAATCCCTATAGATGGTTCTGGTTCCCATATCAGCGAAAGATATGGACTAACACGTTCAACACCACAACCGATCCAGCCGGCGCTATCGAGTACCCTGACAACAAGGGAGTCTTCTTACAATGGGTTCAAAATTGGCTCGGTGGAGTCGTTACCAGCAACCCTTTCTTCAACGCCATCCCTGGCTACTGGCAAGCTCAGCTCATGGCGACGCTAGCCATGGCAACACTCCCGCCCACTCTCGGCGAAGACAAAACTCCAACTTACAAAACTTTTCTTCCAGATGCGTTGCATTTTCGCCGTGGCGTCCAGGTATGTATAGACTTTTTTTAGCCAACGAATCCTGACATAGCCACAGAACATGCGTGTCCGTGACATGGAACTCCAAATCCCTCTTCCACCGCGCAAAGACGACCCTTCAAAACCAGACTTTAGCATCGTCCAGCGTGCATGGTGGGACGTCATCAAGCTCGTGTACGAGGACTCTGGAAATGGAGGCGATCCGTCATCGGCTATGCGTGTGGCGCTAGAGATGCGTCTCATGGCAGGAAGCGACGTGCTCATGGCACCCCAGAAGGGAAACGATCTCGGGACTCTGTCTATCGAAGTGCTATCATTACCTGATGCTGTTGCTGACGACGAATGGCACGACTTTACTCAACGAGTCATCGACATTTGGATGAGCTACGGAGGTAACATACGGCCTCATTGGGGCAAAGAGTGGGAGCAGTTCAAATTCAAAGGTTTGCCCGCGCGTTCTTTCTTGAAGGACGTTGCCTATAAAGATCAGATTCCTGAGTTTCGTGATATGCTCAAGGAGATTGGTGGGGAACATGGGTGGACGTTGGAGCAACTGCAGCGGAGGTTTTCGAACGAGCTTTGGGATCAGTTGATATACGCATGATATAGAAGCGGGTTTGGATTGGGTTTTCGGTCATTTTCAAGATATTCGGGCTCCTTGCATATGAATTTGTCTTCAGGGGAGTCATTTGTCAAGTGATCTTTTCATATGGGAGAATCTTAGAGGCATATGTGAGCATCATGATAACCTAAGAGTAATTGCTGAATACAAATACATTAGATCTAAATCGCAGTTTCTTGTCGCCCAGTGCCAGATTCCTCTTGCCCACGGCACTATAATGAACTACAAAATTTCCTACTAAGCTCCTTTGTCATCCCAGTCGCTGACACATAGCTTTAAATCCAAGCCACTGTGACAGATGTTCCACCAGTTCATGCTCGACGGAACCTAAACTCTAGAGCTGCATTTTATCAGGCCCCATTATTCTCATTTCGAGCCCAATATTCTCATTTCGAGCCCAATATTCTCATTTCGAGCCCGTTATTCTAATTTCGAGCTCTTCCCATAGCTAAAGCATCTTTACTTTTTTCGAGCTCCTTTTCTTCGAGTAATTTGTTATACCTCCGCGCCACCTGCTGCGAAAGAGTGACCGAGTAGTTAAGCTGATCCCTCAGCTCCATCAATTCAATATTTCTATCAGAGACTGGTGTAGGCACCGGTGTGGATACTTTCTCTTTACGTGGACGGCCACGGCCACGCTTGTGGCCGGTAGCTAGAGGCTGAATGGGGCCAGGCTGCTCTGCTTGCGGTCCCGGTTCGGATTCAGCTCTTCTTTTCTCGAGATCCAGTATCCGAGAGGAGCGGCGAGGCATCTCTGTGTTTCTCGGTTCCTCCTGTACCTGTAAAGCGGAGAGATTCTGCTCTTGCTCTAAAACGGTCCTACTTGTAGAAGTGTAATTGATTCGAGACGGAGATTCCATGGACAGTGATCTAAAGTCTGATGAGATGGACTTTGAAGAGGAAATTTGAGTAGTGGGTGGTGATTCAACAGGTAAATCACGGTCGTTCGCCGTTTCTTTCCCGCCGTGCCCTATACCGAGTTGTACTGAGATATCTCTAAGAGGGCTGGGTCCACTATTATCTTGGCCATGGTCGCGATCTACTGGTAGAATTTGGGATCCTACGGGTTTTTTGGGATTCGTACAAGCTGTTTGGGAATGAGGATCCATGTTAGGACCTCTTTCCAGGAGATGATCTATCAGGTATCTGATCGTGTTTTATTTTCTGGATGTTCTTCTACTCGGGAGAGGTAAAATTTCGACGTGGAACTAGGAGTTGAGATCAAGCGGTACTGTAGAGAGATATTAACTGTTACAACTACTAATTCTCAAACATTTAAGTGGATCTTAATGATTCTGAGGAGGAATATTTGCTTGGTTGATGAGTAGCAAATAAAGATGATAAGCGCGTGAGGCCAGCAACTATTCATCTGATGGTATCGGATGACAGGGCAACAACAAATTGTCTTGGCTATTCTCTGTACCCTCTGTGAAGAGCGGCGTGATTCTGTTGTTTGCTATCAGTAAATGAGTTGACAGCTTTTTCTCCACCATATATGCATTTTCATTCAGTTAGCTACTCTGCTGCCGCTTTCTCTGAACACAAAACATCAGTAAACGAGAAATCGGGAATCGCCCCCACATTCTGCTCTTGGCTTAGGCCCATTCACGGAATATACGGAATATCGGAATGGTTTAGCCTGCACATCTCTGATGACTCCCCCAAAACATGTTGCTGCCTACAAGAGTAACACCACCTGCACCATATCCTTCAACATTCACGGGCACAATCTATCTTTCATAAAATGACTGTGCCGACACCCTTCCGCGTAGCTGTACTTGTTAACAGCAAGTCAGCGCTCGACCCTTCTTTCAATGCTGCATTCAGCAGATCTATTAGCGCCGCGCGTCCTGGAACGCAGATCGACTTCTTCGACCCCATAGAGGCCCAGACATACCCCGAGCCAGGCCGATACAATCTGATAGTTTTGACCGGCGGGGGAACTGCAGATGCCAACGCCGAGGATATTTCTTGGGTACTCAAGATGAGAGAATTCTTGACAAAAACTGCGGAAACTTGCCCCAAACAAAAGATTACCGGTGTCTGCTGGGGCCATGAAATCATCCAAATCGCATTTGGAGGCGCAATAGGTCCCATGAATGGACCTGAGGTTTGTTCCCCCTGAAGTGCGTACTATAAACAACCATTGATACCTTGCCAAAGATTGGAGTATTTCCCATTACGTTGAACGATAACGGTTCGTCCTTTTTCTCCGGATGGCTTCCGTCAGCAGACCATCTGAACATCCACGAATTTCATGAGATGGAGGTTAAGACTCCTGGAAAAGGTTTTACTGCTCTTGCAGAAAGCAACCAGATCATGATCAACACGACAAACACTATTCTGACGTTCCAAGGTCATCCAGAAATGACTTCAGGCCTATCGACGCTTCTACTGAAGGAGACGCAGCAGCATGATAATGGTGATGAGACGGAAAAGGATGCTATGAATAAAAGAATTAATAGCTCGCATGATGGGGATTCGATCTGGCGACGAATCATGCACTGGACCGAAGAATCGTAGTACCCTTACAGTTTTGAAAAAATTATGAAAATGATGGCACGTGTTCACACTGCTCATTTGAATTGTACAACAACAGGGAATACAAGGTTCCCAATATAAGAAAAAAGAATATATTGCTTGAGCATCACTTGGTAACTTCCATTCGTGTACTCACTCCCATACTGTAATTTATCTACAGACTTTGCTTGGATCTTTTGGCCTAAGTTACACCTCTGCTTGGGTGAGTCACAGGGAGTCCGAAACCAGCACTGAATGGGTATGGTTTGTAGATTAGGAAACCGGTGTTGAGTCAACACGACGACGATGGCGTAAAAAATAGTTGGAAAAAAATGGTGCCCCCACTGGACAGCTAAAAAAAAAAGGGCGCAGAAAAAAGGTCTTATCGGGTATAGGTATTTCATTGTGGACTAAAAGAGAACTAGCAAAACTTCATAGATGGTATAAATTGAACGCTGTGGTATGACTGTGATCATCACCTAGCCAGTCCATACAGCTGGGCCGGGCGGTTGATAGGTCTCTGGCGCACTGGCAATCTTGTTCAGGTCTACAAGGATACCAGGATCAGAACTCTTGTATGCACCTGGGAAACTCGCCAACGGGCTCGGGGATCCGCTCCCGCCGTCCGTTATCGTAATTTGCGAGCATGCCAAGTAAAACTGTGCTTTGTTGGCTTGCATGGCCATGTGCAAAGCAATATGCTCGACTCGCAGAAGGTAGTCGCCGCTGGGAACCGCTTTAGGAATTGTAGTATTGGCGGTCTTGTATTCATCTATTGTTTCCGATTAGCCCAGTCATCGAGCCTTGATGTCTGAACCTGAAAAGAACACTATTGGAGATAAGATGACTCACTCTGCGCCGGCCAGCTCATCTGCTTCTGTGCATTTACGCTTGGCATCGTCGTTGAGATCTTGAACCACACTGCACCACTGCCATCCCAACTCTTTACATCCTTATTCGCCGGTACCTTCGCCAGATAATATTGCGTGGGACCCGGGTGGTTGACCTGTTGGGTGCTGATGTAGTGGATGGTTGCACCAGCAGGAACAGTCGCTACGGATGCTGCATTGGAGGATGAATAACAGCGAATATCCCCCGAGGTAGGATTCTCGATGCCTTGCTTGGATTCGGCGTTCTTGGTCTTTCGAGTCGTTGACCAATCAGCTGAGTCAGCTTTGCCGTTGATGACGAGACGAGGGAAGGTGTCTTTCTATGTCAGCACGTAGGATGGATAGATGGGGAGAGTGCTGACAGTGGGCCTGGACCGCTGTGGCGGCGATGAGAAGATGGGCGAGGAATTTCATTCTGAAGAAGTTGACTCTGAATGATGGGCACTCTAGAACAGCGCAACCTGTTTGAATATAAATATCTATTCTCTATATATATTCACTCGTGTCAGGCAGTCAGTAAAGGGTATAGTGGGTGTCACCATACGATCGTAGAATAATATCCTCGATCAATTGAGAAATGGTACCGTAAGACCAATTTGATCTATCTTCTCAAAAATACCCAATTACATCCCTCAGCCAAATGAACTTGTGCTTAGGGAAGTGCTTGCGGTAAAGTGAATTTAGGCGGCTTGAGGGTGAACTGCCGAGAGTGTGGGGAACGCCAGTCTCGATTCACCATTCGGGTCACCTGAGAGATACGCATATAGTATTGCCTTGGCGAGGCAAGCATGCACCCTCTCTAGATACGACTCTGAAGCCTGAGGTGATAATAGCATTCATAGACTGTGCGGACATCGCGCGTACAAAGTCAGCTCAGATGATGGAATCAAATGATGACTGTGGAAATAGTGTTTGATAAAAACATACCATTGCTTTTTTGTGAGAGTAATTCAAGGGTTTGTCCAAAAATAGGCTCTTAAGTCACAGCTCTTTCCCTGATTAACACCTGACGCTGTGACCAGTAACAGGACCAACTGGAACGCGAAATCAAGCTCAGTCGCACAGGCCATAAACTATAGTAACGAGACTCTCAAAGGATTAGCACTTGAACTTAAGAACATTTGCAACTTTTCCCCTGGATTTTGCATTCAACATCTATCCTCAGTGCGTAGGTCCAAGCCCAACGTGAACAGATATATTTATGTACGTGCATGTGCGGGCGCATGGCACGAAGCAAAAGTAAGAAAATCTTCGAGCTAACGATAGAGAATTAATCAAGAATAAATGTGGCTTTACACTGTGCCGTCACCTAAGAAAAAGACTAAGAGTTGTATAGGAAAAACCGGATGTGCTGTAGTGTAAAGGGCAGAATACAGGTTGCGTTTCGTATACCAACATTCAAACGGGCTGTCTACCCAGCGATGCATGTTTCTAACAGCTCCACCGCCAAATGAATCTCATGATAATTCTATTCCAAGGCAAATCGCCATTCACGAAATACTGCAGATAATGCTATTCCTCAAGTCCATCCCGTCTTGCGACCCAAAAAAAAAAATTAAAAACTTTAGCGTGACCCAAGAATTTTCTCCCCACCAACATCCCGCCGAACCTACCACTAACTAATTCCTCGGCCCACAACTTGCACAAACAAGAGGGAAAATAGACTCTGCCACAAATGAACACTTTTGCCAAATTCAAATCAAGGTATGTGTATTTTTTAAACGCCAGAACTTTCATCAAACAAAGCAAAATCAAGCCCGGCTAGCTCAATCGGTAGAGCGTGAGACTCTTAGTATTCACGTTCTGAATCAGACGCGTTACAACGTCATCTCAAGGTTGTGGGTTCGACCCCCACGTCGGGCTGACTTTTTTGTAGTTTTTTTGTCAATGGTGGCTGGGTTATTCTTTTTGGTAGGGAAGGGAATTTCCCGAGGTAGGCCCTGATGACGATAGTCACGTGCCGTTCGTGTGCCGACGGGTCGCGTCGGGCTGGGTAGGGATAGTTGGAGAATGCTCATCTGCGGGCGGAGTTGTTTTGAGTGTTTCCAATTCGATGATAGTTCTTGATAGTTATTATTTTGTAGCTCGGGGTTGTAAAATAGTGATCGAGGTGAACCTAGGTTCTTTCCTACTTTGGCAGTTATCCAGTCTCCAAATGATGCAAGTATCAAGCTGGGTATCTAATATGCTGTTGAGCGTCCTCTTGAGGGTCCTTTCAATCTAGTCTAGTAGCCCAATTGTTCTTGACACGCCTGCCGTGACGCGTGTGCTTCCGACATGCCTACACTGGTGCGTGTCATATGGCTGTCGGCAGCTTTGGCTGGAAGTACTCGCTGTACTTCAAGCGCAGCATAGCTCCGGTTCAGACGAACCCGAAGTCTTTCCGCGCGTTTCTCTCCCGTCTAGTCCTGAGCAAGCAGTCGCGCGAACATTCCGTCCCCAGGGCTACCGGAATGTCCCCTCTATCCCTCCATCTGGCATCTTCATATCCACGGCCTGGCGCAAGGCCCTGGACAATCCTACATATATCCTTGACACGTCATTCCTCTCATTCCTCCTCTTCGTCCTCCCCCACCACCCTCATGACCTCTTCACACCTCCTCCTCAGCTCGGCCACCCCCTCCACCCCCTCCCACTCATCCAGTATCTTCCCGATCTCCTCCCACTCCCCCTCCGCCTCCTCATCCTGCTCCTGATCAATCATCTCCTGCAGCCGCCTCGGCGTGTCCAACACCCACCGCACCGTATCCCTCTGCCGCTGCCTCTGCTTCGCCGCCGCCTCTTCCTCTTCCTTACTCTCCGCCTCCTCCTCCCCAGACCCGACTTGTATATCTATGCCCAAGCCTTGCGGCTTCGTCGGCAGCGCCTGCATCGAAGAAGACAGCGACGCAGCCGTCTCGGCGATGTGTGCGATGGCGGGACCCAGGGTGTGCGTTGTGGGTGCGAGGGGATCCATGTTCCCACGCATGCGGCGGATGGTGCTGGTTGCGGAGAGGAGCTTGGAGTAGTTATCGTAGACGAGGGATTTGCGGTCGCTATCTAGATTCCGGATTTCTGCCGCGCGATCAGCATATGATATGTAGATAGGTGGAGGTATGGGCGCACATACGCGAAACCAAATCCGCCTCCACCCTCAGCACGCCCTGTAGCCCCTCTCTCGCAAGCAGACTATTTACATAGGCGTCTGCATCGAAGTTGGAGGCATCGAGCTCGGTGAGCGTCTCGTCGTCTTCAGGCCCGAGCTCTGTCTCTGTCCGCGCCGACTCCTCGGAGATCTTCGCTTCGTTTTCCTTCGTGGCTTTGAGCCCGTAGTAGTCGCGGAGGGCGGCGCGGTTGCGCCGTGTGGATGTGGGTGGGCGGGCGGAGGTCTCGAACGAGGTGCGGGTGGAGGAGGGGCTGCGGACGGAAGAGCTGGGCCGCGGGGAGGCTATGGTGGACATTTTGGGGGAGGAATATGAATGTGCGCGGGAATTGGTGAGGCGCCAGCGGAGGATTGTATTTATGTTTGTATGTATGAAGCTGGGGTGAGGACGCACGAGCGTACATTCACCGTTGCCAAGCCGCGTAGGGCTGAAGTAGCTAGTAAGAGCTCCCCGCGTCATGCCTCGCTCGACGCGTCTCAACCCGCCGCCATACTCCACCCCACGCGCCATGCTAGCCTTCACCCTCCTCCCCACCCTGTCCCAATCTACTGCCCGCTCCCAACACCTCGCCCACCACCACCACAATGGCGCATAACCTCGCCGCCGAACTCACCCAGCACCTCTCCACCCGACATCTCCACCCCACCGCCCCCTGGCTCCAAACCTTCCTCTCAACCACGCGCCCGAACACCCCCCTCCCCGCCCTCAAGCAAACAGCCCTCTTCCGCCTCCTCTCAACCGACATCACAACCTCGCTCCAGCCCTCCCCCACCACCATCTTCCCCGCGGACATCCTCAACCCCAAGCTCCATCCCCGCGTTCTCCCCGGCCCCATTGTGTGCCAGGTCCTCGACATCGAAGACATGGGGCTCTCGCGCTGGGCCCAGGTCGAGCAGATCGAGGCGCGGGAACGCGGGGAGACGACGAAGGGGCGGGAGATTGTGCGCGTGGTGGAGGATGAGGGCGAGGAAGGCGGGGGTGTGGCGCCGGCGGTGCAGAGTAAGGGGCCTTTCAAATTGCTATTGCAGGATGCGAAGGGGGCGCAGGTATATGGCATAGATTTGCGGGGTGTGGAAGGGGTGGGGACGAATATGGCAATGGGGACGAAGTTGGTGCTGAGGGATGCGGAGGTTAGGAGGGCGGTTGTGATGCTGGAGGCAAGGGGGGTGCAGGTTTTGGGGGGAAGATGGAGGCGCTGGACAAGGCGTGGAGGGAGGGGAGGAAGGAGCGATTGATGGGGGCGGCGAGGGCTGAGTGATGTGCGGGTTGGGGATTCGGCCTACACAAAATTTGTCCGTCCGGGACGCATTTCAGCCTCGGCGATTTGCACAGACGGCTATACCAACAGCGAGGTTTTCTGTCAGAGGCGCTTCAAAACGGGTAAAACCAAGGTTATACATCCTAACGATGGGCTGGGAGCTCTTTCCGACATCCTAAAGAGATTAGGACGCTTTCCGGGCGGATACATAGGAAATATGTGGTGCGGAGGCATCGAGCATCCCCGTGGACGTGGGCATCGATCGATGAGACGGTGAATTGTCGCCGTGAAGAGAGCGAAAGATCACTTGCTCGAGTAACGAGCAGCTAGATGGAATTTTCGACCAAGTCGCAACGGGACCCAAAAATCTCCATAAACACAAGTTTGTTATATTACAACGGATTGACTCTGAGGCCGCGCAAACCATCGGTAGCTGTGGCCTGCTTCTCCATCTGGCAGTGCCGGGTCAATGCCTACTTGGGAGTATCGGAATGAAAAAGGAAGGATATTCAGCTTGGCGAGCTGCGGTCGTCTGAACCTGGCAGATACTTGGACGAGTAATAGCAAATAATCAAATATCACTTGAGGCAGTGTTACTTCCAAATGGCCTATCACGATAGCTGCCAAGGTTATTCAACCTCCAATCCCAACCGCCCACAACCACAATGACCAGCACCCTCCCTTTCTAGAATAATAGCAGGCTTCAACTATAAGCTTACAGTCGACCCCGCAGTTCTGGCGCGCCATCACTCCACTCCGTGAGGCACTGCATCCTTCACAGCCAACAGCTCACAGCCCCATGACATCATCGTGCTTCTTTGTTGCTATCACGCTATTTGTACAACTGCGTTACCACCGCGCTACCGTCATCCCTCTCAGGCTAATATAACGTACCTGCTCAATCTATCCCGTTCATAAAAGTAAAGATCAGTTCACAAGCCACCATGGACAATACTACTACCGACAAAACAACCAACAAGACCACCAACGACCCCTCCGCAAATTCATCATCGGCATTTTTAGGTACGCAATGACGCTTCGCATTTTCAATTCATTCGTACTCATCCATATCCATGTCTATACATATAAACAACCCTCCCTCTGACCTCCACCCTAGAGCCGCAGCCCATCACCGGGCTCCCAGAGCGCCGCTCCTCGACCAGTAAGATCCTAGACGCCATCAAAAAGCCGTTCCAAAAGAAGGAAGAAGAGGTCCCACCGGCGCTGAAGAAGAACATCGAGATGATGGAGGAGAGGAGGGAACAGAGGATTGTGGAGATGCAGAAGGAGGGGTTGGATACGGGGATGTTGGAGGGGAGTAAGATGGGGAGGTTCAGGCAGTCGTTGAGGTAGGGTGGGGCCGGGCTATGAGGAAAGGAAGGGAGATTGAGTAGCTGTGGTGCGTATATGTGCGGATACCAATTTGTTAGCGAATTAATCGTGTTTTTTTGTATTCGGTCATTCAAGGCTTGTGCTTCGCAAGGAAATCGGAATTATATGATTTGTGATCCAGTGAAAAAGGTGTCAAGTTAATATGACGATGGCGTAAAAAATGGTTTGAGAAAAAGTGTCTCCCCACTAGACTGCGTAAAAAGGGAACGTAGGAAAAAGTGATCGAGATCATATAAGCAGTGTTATGTATGTCGTTTCGTAAATTCGTTTATGTACTTGTACAGCCCATCTATAAACCAAAGCATTAAACTCCTCACCCTCAATGCAAGCAAAACGTCCTCTCTTGCACACCCGGTAACCACAACCCCTCTCCCTTCATCACCCCATGCACATAACATTCCCCAACCAACCGGCACCTCCCCTCTCTCTCCTCGCTCCCCCTCACAACAAATGGCACACAACCCCCCTTCATAACAGCAAGCACATCCCCCACCTCACTGGCCCCAGGCACCACCCCTACAAACCCTCTCTTCGTTACAATGAATCTCCACCCTTCCAACGTACCCCGTAAACATGCCATGTAGCTCTTGAACGCATTCTTCTCATACGCCCCCCGAGCACTCGAGCCGCGTCCCTGATCCGCCTCAAGCTTCGCCCGGAACGCAGCATACGACCTCCGCATATCCATCGTCCCGCCCCCCGCCGCACGCGCAAACGGCGCCGCCGCAATGGGCACTTTCCACTTGACATCCTCACGAGGTCCCATGGTGTCGCTCAAAACACTGCTCTCGGTCAAGGCGTCAATCTCCGCAAAATAATCCGCCCACGACGTCTCGTAGTTCGCAGCCGAGCTTATGCTAACGATGGTGTCCAAGTCGTACCCTTCCACGTTCAACTCATCGGGCACCGAACCCAGAGATATGGCAGCGGGTTTCGGGCCGCACGCCGCGAAGTTGAGATCTGTGTCTTCGGAGTCGTGCAGGCCGATGGGGCGGTTGGACGTCCAGTTTGGGATCCACGAGGGGAATTTGGGGTCGAATTTAGAGTCTGGGGTGGGCAGCCCGGCGCGGTAGAGGAGCTGGATGGCGCGGCCTTGGCGGATGAATGCTTTTGCGAATTTGAGCACGATGTCCGGGAGGGGGAGTCGTAGTCTGGTTCGAAATCTGGGTCGTTGCCGTCGGAGGCGAGGCCCACGACGGAGAAGAGCCGATCGCGACTGAGCGTTGCTTCTGTGTAGCGGAAGTGCTCGAGGAGCATGAGGAGGCTCCAGCGGTACTGGCGGGACTCCCATTCGCGCTGGGTGGCTAGTTTGACGAAGGGCTCCCATGTTGTGCGGAGGCCGAGGGCGTGGTCTTCGTGCTCGGCGATTTGGACTTCGCGGTCGACGACTTCGAGGGCGCCGTGGAAGTCTTTCCAGTCGATAAGCCATTTTCCGCAGACGATTTTGAGCTTGGGCGCGGCGACGACTTCTTGGACGATCCAGGCGCGGCGGAAGTAAGGGAGGGAGAAGAGCGCTTTGATGGCTTTCCAGATGGGGGAGTGGAGGGGTGGGATTCGGTTTCCGGCCCATGACCAAGGTATGTAGGGGAGGCCTTGTGGCCACCCGCTGTCATCTTGAGAGTCCTCGTCTTTGGAGTGCGCGCTTTCTTCCAGGACTGCTTTCGCGCGAACTTGCATGAGCATCTCAAGCGCTTGATCGATGGATGGACCACCTTCGGACAAGAACGCATATGCGCACTCGCATGCCTGGAAAATCTGCGGCATGAGCCGGATTTGTCGGGCTTTTTCTGTGTTGTCAGCTTGATTGATGCACACAGCATCTGCCCAGATCATGATCGCCGTGTCAGATTGGCGAATCGCTTGTAGCGCTCTGTAAAGCGAAGAGGTGATCGGAATCACGCCATCGGGAGTGACAAGCTCTTCGTCGCGTTTATCTGTGCCCCACACGTAGGATAGAGCCTGGTATGTTCCTGCGTTACTACAAGGTATGTGGTTCAATACGGCTTGTAGTGGACCATCGCTTGGTCCAGGGAGTAGGTGCAAGAGACGCATATAACCTGCGAGTAGAGGTTTGTATACGTAGGCTTCTCGTTTTCCTGGGGTGTGGAGAAGGGATGAATGGCTTTGCATGATTGCGGTTGCAGTAGTTTCAGACCATGGTAGATGAATGGTATACTAGTAGACGTTAGTATTTCAAGGGAAAAAGAAGAAGGAAAATTCGTAAAATAACATACAGGGGATTCTGTATCTTCGCTTTCCATCGGTGCTGCCTGAGTTACCTCAACTTTATGAGTCGCACCTCTGTATAGCACGACCTGTTTTCCAGTCTCATCATCAGCATTATCTGCTTTCTCTGAAGTGTCAAGACCAGCGTTCTCGGCCGATTCTTTATCGATGCGCTTGTCGGAATCATTTGCCAGCACCGCCTGCAGTAACCAATTCTTCGAAAAAGTCAAACCCCCATTGTGAACGATATACCACGGATCCACAATGACTTTGATTGAGAAATTTGTTTCCGAGTATGCCTTGGTAGCCCATATGAGAACGTTGACTTTCTCGATATTCTCTTCCGGATCCAGAGGCATTCGCATGGCGACCGTCTGACACTATAGTAAGCATGGATCTTCACACAACATTTGAACAACTCACTCTCTCTAGCCATGAAGTCTGCATGATGAACATCCCTTCATTGTCGCCGCTGACGAGAACATCTACGTGATAGACTGGCAATTTCTCTTTCAGTCTTTCTTTCCACTGTGTGCTTTTAGATGTCCCATAATTTGTGACAAACTCGGTCATACGACGAATGCTTTCAGGGTCAGCTATTGTAAATGGCGAGCCTTCGAAGTCTTTTTTGATGTACGTGTAGCCAGCTCTTTCACGCAGATCACTCGTCCAGTCGCGCTCGGGGTCAAAGGAGGAGCCCAGGTGTACACGCAGCAGTCTTGCAACCTGAAATTTTGTCAGCATCAGGTGAAATCCAATTGTAGTAACACGGGAGGAGCATTACCATATTCTCTCCTAGAAATTGCATGTGATCCCATCCGATGAACTCTTTCTTCTTCCGTTCGAGCTCGTGTAGCGGGATTTTGGAGTACGTGTTACCACTACCGAGGACGCGTTCCAACATGGGTAAACGTCTATCAGGGTTTGGTTTAGGCTTCGTCTTTTTGAGGCCGTTGGGTCCGAAATTGATACCGTCAGGCTGGACCATGGAATCGATCAAATCATGTACTGACTTCTCGTTGAACGGAGAAGGCATGCGCGCTCCATTGATACCTTGCACGGCATGAAGGAAGTGATCCATAGCTTTGGGCTCCTCTATCATTTCATATTAGTATTTCAGTTCTTCCGAGCAATGTGATGAGAACATGTTGTTGGGGAGGCTTTACATACCTAATACAAGCCCCTCAACCTTGATACCTTGCTGGAGAAAAGCTGCATTGACCTTTTTCAGACTCAGATTGCTCAGTGCTGTGAAAATCAAGGATATGTGTTTTTGGTCTTTGATACCGCATGTCTCTGCCAGTAAGCTCACAAGCTCGTGCGATGGACAGTCAGCTGATGCAGTCTCTTCAGTCATTACCAATGTCAACAAGTTGTCAGCAGACGTTATGTAGACATGTCCAGGTATTGGGTTTCCGTAAATCTCTTCGTTGGGTAGTTCCAGTTTGAAAGTCTGTGAAACAGCAGTGGCGATGCGCACGCGTAATTCGGTGATCTGGTGCTTGATCGTGGCTTCGTTGGGGTGATTACGCGGTATTAAACTATGAGCGAGGTTAGTCCCAATTCAGGTCATACAACAGCCTAGATATAACCTCATGAGGGATTGATAATAATAATAACAGTATCGTGGCAAAATAAAGATCGAGGGGTTTACTAACGCTTTGATGAACGGACTCTTTGACCGAAATGTATCAGAGTAACGGAAGTCAGACTTTGTCTGGCCCAACGCTAGAGTCTGGCTTGACACCATTTTTGACATTTTTCTTCCTTCCAGTTTGAGAACGCGAGACAAGTCTTCGACAGCTGGTAGATCTTGGATGGAAAATGCCAAGAGTGGAACTACTCCAGTAAAGCTTTCGATGAGATTCGCCTGATCAGTAATATACCATTCGTTGTCCTGCACACTCATCAACGCATGGAATTCTGCGGGTTTGGATTCCGTAATGACAGGGAAAATAGCTTTGCTTTGGAGTGGCTTGAGCAATAGCGCCGCTTTGCTTGTACTGATGTCTTTTAGTAGCTTGCTCACTTCTCGGAACAGACGGGCTATATCTTCTAGCTTGCTGGAAGAGTCGATCAGCGTCATCGTGTGAATCAGCCCACCAATGGGGTCTCCACTTGGAGACATCAAGCAACGGAAGAGATAGGCACAGCTGGAATATTTCGACTCGAGATCGATACCTTTCGACATGCAGGCCTCCATTCTGGACCAATGCGGCTTTTTGTTGTCCGATTGGGGTTCCCCGGAGATGAGAACAACGTCCTTGCTATAAAATGCAGCCCTTTTACAAATGTCAGCTTTGTGAAGAACTTCCAGAGCGAACGGACTTACCGTATAAGTTCCTCGTTTCCTGTATACTTGGACTGCAGTTGTTCGTAGATGTAAGTGACCAGATCAGCGTCCGGAATATCATCGTTGGATATTGCGATCAAGCATCGCAAATAGTAGTTGACGTCGCCTTTCATCGCAACATCGAAATAGCTCAGAAGATTCCACTCAGGACTGTCGGGATTTAGTATCTCGATCACAGGTATCGATTTGCTCGAGTCCAGATGCGCGTCTAGTTTTGCAAGGACGGTATCATGAAGAGGCAAAGAACCTCTAGCCGTTCGCACGTTTGATGCACTAATCTTGTTTCTCAGCGCAGTGCTTGCAGTAACGAATTCCTCACTTTGCCACTTCATATGAGCGCCTTCGATCCACTGGGAGTAGTGATGCCAATGGTCTCGAATAAGCTGCAGGACGTCAGAGGAATCGCACTCGCGGAGCATGAACTCAAATTCTTCGGATAGGGCAAACAGCATCGGTTGAATTTCGTGCACATCATTTTTTGCTTCGTCCAAATGAGATGGCGCCGGTTGATTTCCAATATTTTTCGTGTCAGTCTCATGCTTCTTCCACCCGATGTCCGACAGCTGTTCACTTGCTCCGGATATGAGGTAACCTTCGCAAATAAATCCCGACTTCTCGCATGTAGCACAGTGAGGTCTCCTTTCATCACATCTCACGTGTCTTCTGCGGCAAGTACCACACCCTTTTCTGGCCCTGATCTTCGTAGGAAGCGTGTGGGAATTGTTTCTGTGGTAGGATTTTATATGTCGATCTCTCTCGCCTTCTGACTTAAATCCATTTCCAGTTGCCATTGAACAACTAAGAAAAGAACAGTAGATCTTATACGCGCAAAAGACTCCCATTTCAACGCATCTGGCGCATTTCGGTTGCCCTCTCTCGCATGTTAAATTGTCCTGAGAGCACTGGATACAGGAGCGTTTTGCCTTCCTTTCGTAGGGCTCACAAACAATTGTATCACCTGCATCGATGCATCTTTTACATCTTGATTCTTCAGGGTCCTTGACACACTTTGTTTTTCTTTTGCGGCAGCGAACACACGCGCTCAGGCTTTTAGTGTTGGTTTTGTCGCGACTCGGTGGTGGTATGTATGCGTAGGGGTCGTACCCGATGCTGGATGAATAGGGTTCGAACTTGGTGCCGGATGAATTGGGCAAGTCGTATGAACTGGGATCGATGTATGGATCCACAAATGACGTACTCGCAGGTGCGGGCGGTGGCTCAGAAGAAAAAGGACTCCTGAAAGTTGGATCTGTATAGAGAGGATAAGTTGGAAAGGTTGGGTAATCAGATTTCAACCCATAGTCATTAGTGCTTGTGAAAGTAGTGGAGAAGTCAAGTGGTGGCTGCGATGTATTGTTTGCCGGGTCTAAAAAAATACTAGGGTCGTATTGGAAATTGGGGTCGTATTGGAAATTGGGGTCGTATTGGAAATTGGTAAAAATGGAACCGGAATCATTGTAATTGAAATTCGGAACTGGGTAATCGTTAGGGTCGTATGTGGAGTCCCAGGTGCCGTAATGGTCATTCGTATCGGGAAAGAGGGTGGTCGCTTTGGCATCTGACTGGACATCAGGGGTGGCATCTAAGGGCTTTGCCTCGCCGCTGGATTTAAACTCGATAATTATCTCTTCATGTACACGGCGGATATGGCGTTGAAGATCGTATTTACTGCTGAATCCCTCAGGATGATCATTGCACTTGTCACAGAGGATCTTAGGATGGTCGGGGTGTACATATGACACTGTTTCCAAGGACCCGGTCTTTTCCTCGGCAGGTTTTTCTTCTACACCTGTATCGTCCTTTTTGGGTATTTCGTCCGGTGCATTTGTGCCTTCGGTTTCGATCTCTTTTGACGGAGCATCGTTACTCTCCTGCTTTTCCTGGACCACAGGTGCTTCCACAGGCGGCTGAGGCCTGGGCTCCACGACCGGCGTCACCAACCTCGGGATCTTCGACAACCCCAGATTCTGGACAAGCCAATCCAGCCACCCCGGTTCCGATACCATAGCAGACAGATACTCTGTGTGCATGACTGAAAAGTGCTTCTCGAGCTGCGCGAAGATGCGTCCAGAAGCAGAGTCTGGACTTGCACTGCCCGAGATGTAAAGCTCCCGTCCACGACAGCGCTCACCTTTGGCAGTGGCAAACCAAAGGTCTGCATCTTTGGGTGGGACCCATGATGCTTGGAATAGGAAAACTGCGTGGGAGACGATCTGATCCACGGTCAATGCATCGGGCTGGAAGGCTGCAGATGAGTGGATCGAGACGATGAGGCGACATATTTCGGGGGCTTCCCAGGCCTTGACACCGAGGCTGGTGAAAAGCGTGTATTGAGCCGAGTCAGGTCCAACAGATGCATCAACTATGAGAACTTGTATGCCATCGGGTATCGAGAGAGAAGCATCGCTTTTCGCAAAGAAGATGGTTCTGCCCCGAGATGCAGACCAGGTGCCATCGCTCAACGGGATGATGGCGAGGTCTTGGACCAGTGGCATGAGTTCTGGGTCGGTGGATAGCTTCAAGAGTACCATAGCTAGTTGTGAATGCCATTCTGTGGGCTTGTTGTGAAATGCGTCGGCGTCGCTTTTGATAAGAGTGGCGAGGTCTTCGAGGAATTGGCGCGAAGAAAGTTGGGACACGCCAACGGCAGTCATGGCTTCGATGACCCAGCTAGCGTAGTTGGAAGAGAGATACCGACGTTCAGTAGCGTTGCACAGTGTGAAAGGCTTCCCGTCTGCATGGAGATCCGCTGGGACGTGCACGAGTGTGGAGGGCTTCTCCAAATCACCAGCCCATGATTCAAACACGGGGCTTTCTCCAAGCTGATGCAATATTGATGCAATGGTAGGTTCAAAGAATTCCGATACCGCGTTCGCTGATGACGGAAGATAATATGGCCAAATGTACTTCAATACACCGTTGTTGAAGTGGAACATGGATTGTAGAAATGCTTCAGCCAGTGCATCGCGTATTTTGCAATTCCACGGCAGAGTACTTTCGATGTCCTCTCGACTTGCGGTAAGCAGAAAATCGGCCTGCACGAGGAACCTGAAGCCATAATTTCGGATTGGGAGGAAGGCATAAACTTTCTGTGGTTTGAGCAGAGGTTTCTCTAGCGAATCGGGTACCGGGAAGGCAAGCAAGACCTTGGTATACGTCCATTCCGGTCGCTTGGGCTCCTTGGGCAAGTCATCTACAACATGTGTCCTGATCAGATACTTGAGCGTCTCTGAGTCAGCTTGCAGCGTGACGATGCGATCTGAGTCTTGTTCAGACTGTGTCTTGCGGATCTGCTTCTTCCACAGCGGTGCATCCGCTCGGTTTATCTCGATGCCCACCTCTTTGATTCGCCTCAAAAAGATCAAAAGGTTTGTGTCAAATTCTGCAAGCTCTTTGACGAGCGTATCTTCGTCGTACGTGGGCGACAGCTTAAGACATATCGACGTTTCGCCTTCTGTGGTTTTTCCTGGGAATTCTTCCCAGATTGGAGTAATGACCCCTAGTGGTTTCGTGCGGTCGAACTTGAACGTGTACTCATTAGAAGCTATCCATACGACGTCCGCGGCCTTAAAGACTGATTTGAACCCGATGCCTTTTTCGCCAATGAATTCACCGTCGCTGGTCTTTCCACTCTTAGTGCTTTCGCTGATACTGCATATAGCAGCGACATTGCTGGCATCAAAACCGACTTCATTACAGTCGATGCGCAAAGATCCGGGCTGGTAGGTAAATCTCAACGTCGGAGTGGTGCAGCGATAAATGTTGTCGTCCGCATTTTGGATCAGCTCAAGGAGGAAGTGGGTGCTTTTTTCGTAGAGCTGGTTGGATAGGCTAAGGAATCCTGGTCAGTTTTGCTAGCATGTCTTGAGATAAGGCAATACATACATCTCCAAACAGTTATTGACCAACACCTCAAATTTCGTCCCAAAGATCTTCCCGCTCAACGTATGTTCATTGGCAATATCTTCAACAAACAACCGCGCCTTCTCCCTAGCATCAACAGTGGCAGCAGGGTCGTCCATTTCCTACGAGGTAGGCTTTGGCCGCCCACCTTAGCTCTAACATCAAATCACAAAAGCAAGCCCGCCAAAATTCGCGACGGAGCAAAAGTGGCGAAAGGAATCTGGAAAATTGCAACGCACCACGTCTTGTTTTTCAGCCTGGTCGGTCGCGTCCTCAGCTGTGGCTGAGTAGTCGGTCGCGCGAGCAATCGCACGTGGGGAGAGGAGATAAACTTCAGGATACGAGGGGGTTTCAGCCTCGCCTCACCGGTGGGATAGATTTGGGCTCGATTCGCTCTGGGTGTTGCTTTGGCTCTGGGGATAACCTGGATGAGCAGATTATGCGACACATAATGAACTGAAGCTCAATGCAGAGCAGCCTTGTTGCGGGCATAGCCTTGTGCCTGAGGTTGTTGCTTTCATGACACCATGAGCTTGCCGAATTAGGATATATATAGAGACAGTGCTGTTGCCTTGCATGCATTTTGGGCTGACTAAAGCAATGCAGACACGACGAAGACTAAAGATTTGGTATTTAGTACATTCCCGTCCAAATCGCTGCCTTTTTGTTGTGATTGGGATCCTCCTACCATGTCGCTCCCACACTGGAGCCAGACTCTGAAGGAAGACCATACAACCATCCCATTTAAACGGGCTTCACACACTTCTCGAGACGACAATTCTACCTTTATCCAGGGGGAGTATTTAAATGCCGTCCAAATACTAGATTTGCTTTTTCCATCCAAGCACACGTGCCACTTGCGCGTCACTAAGCCTCCTCTCCCCATCCACACACCTCTCTCACCAGCCACAATTCCAAGCACTTGATGACGCCAACTGATCCGAACGCACACGAATCGTACGTTCGAAGCCTCAGGGTAGTAGATTTCAAGGAGAAGTTGATTCGGTTCCAGACTCGCTTGGCCCTCGCTATCAACATCCGCATGGATAATAGTCCCAAGGCTAGCGCCTCAATCAATCAATCAACCACAAGCAAGCCTCTGCATAGCCCACTTGACCAAGCCTCCCTCTCGACAAAGCCAACATGTCATTCAAGCACATGTCCACGTGATGGCATGTTCGGGCGTCAAGATAGCGAAAGCCCAGCTGTGGTATCTGCTTCTCTTACCCGAAGCGCAAAATGCTTAATTTCTATAAATGATGAGGCTTACGAAGCCGTGGTATATCCCATTTCATCCCATTCCATCCCATGCTTTGCCATTGAGGCCCGGGGGGAATAAAAACGCCGTCTATATGCACCCAAAAATGTAATGTGACAAAAGAAACCCAAGTGCTCGACTGTCAAAGTCCGTAGCGCTCACACAGTGAGCATGTGTATGTATATGCATGACTGCATGCCTGCGTGTCAACTCATCCCGTGCACCAAGACGATTGTCCATGGAGTATTCCTCACGCAGCGCACTTCCCCTCATCCGCCTCTTCATCCTCGTCTCGCAATCTCGCCGGCAGCGCCACCACCTCGTGCACATGTTCGAGGTCCTCTCCCGCGGCAGCCCTCTGGTTCAACAGCGAGAGATACGTCTGCCATCCGATAGCGATGACGCCGCCGAAGATGCTGCGGTACTCGATGGGGATGAACGCGAACGAGAAGGCGGTAACAGCAGGCCACAGCTTGCAGCTATTTATCCACGACACGGGCACCGTATTCTTGATGCGCTCGATCGTCTCGGAGATGCTCATGCCCGTGAGCAGCGACTGCATGCCGAAGAAGTACGAGTTAAATATAGGCGTGAAGAGGATCTGATTCACTGCGACCTTTTTGCGTAGAAACGTTAGCTTTCTTCCTCTCACACAGCGAGACGTCGTAAAGGATAACATACCTTGACCCCCAACGACAGCGTCTTCGACCCATAATTGAACGAATTCCCCAACCACAAAAACCACCTGTACCCCGGCACCGCCGCCAACCCCCCAATCACCAGCGCCCTCCCCGTCCGCGCCCAATCCCGCTCCACGGCCCACGCCTGCAACCACCCCTTCTCTCCCTCCTCTTCTTCCTCAACGCCCTCCTCCGCCCCAGCCGTCGGCCCAATACTCTGCGCCACAAAGTCACCCACCAGGTATATAACCAGCGAGCTAATAAACTGCGTCATGTACGGGCGGCGCCGCTGGACGCGCCCATAGGCGCGGAACGGCTCGTAGATGGGCTCGAGCCAGAGCCAGCTGGGGCCCGGGATAGTGGCGGCGGAGGAGGGGGCCTTTGGCCAACGGGGCCCGGCGGGCGCGATGCATTGTAGCGCTTTGTGGTCGTGGGAGCGCGGCAGCGGAGGTGCTGTGTGATGGTCGAGGGGGTTGATGGTGCGGAGCGGAGGTGTGGCGGAGGGCCTGGGGGCGGGGCCAGGCGCGCGTTGGGGGTATCATGGTGTGAGGGTGTGGTGGGTGGGCATGTGTAGGTTATCGGAGGGGCATGGTATGGCGAGGGGAGGATGTTGAGTGAATGGAGAATGAGTGTCAGCGGACTCCGCCGTGTGACAATTCACCAAGGTTGGCTGGCTGGGCTGCGAGTTTCGGCTTTCGGAATGCGGGACCGGAATGGCGACAGTGCGCTTAAGTAGGCGAGAGAAATGCAGGGAGCCGCGGCTACCCGCGCTTGGAGAGACACGTCAACGTCGTGTAAGATGATGGTAAGGAGGGCCCAGTGGGTGAGTTGGCAACTGTGGGCTGTTTCTTGCTTGCGTTGCTCCTTCACGTGCGTCTTTTCCTGCCCAGGTGCCCGGCTAGACTTGGAGCCCATAATTTGACTTGCATGCCCCTTTCCACGTCACATGCACAACACATGTGCAGTGTGCATTAGCCACGTCCAACGTTTCGTCTTGAACCATCAGAAGAATATGCATTTGTCAGTTTTCATCTCACTGCCTATTCCATTGCTCATGTTCGAAATTATCCATCTGCAATACGCTATTATGTTCTTATTACTCTCCCGACGATAATTGAATGACTGGACGCTCCTCGGGGCCCTCCATCCCCACCCATCGCACATGTTGGCCAATCAAAGGGTCTGCCCAAGCACTCTCCCTATACACTTTTCTAGACACACGTCACTTATACAAAACATGCCTGGCAGTACGGCAATTAGCTTCACGATTCCATCTATCCTCAGTAATGTCACCTCGAAACGAGACGGGAAGGCTCGAACCACCAACGTCATTATGAAGGCCACCAGAAATCAGATAGCAATCTTCACTTCGATAAAAAAATTTGTTATAAATCTCTCCTCCTATTTCTTCTATGTCATACCGTGAGCCCTGACCTTCTTCTTCATCGAGTCGACATTTTTCATAACCCAAAATGCCATCATCCAAAGAGTCCATTGTGCAAGAAAGCGATCAGCGCCAGCGCTCAGAAATGATCGCAACAACCTCACTGTCCCCTGAGATGGAACGAGAACTGCAAAGACTCGAAGACGAGTTCTGGGTCTCAGGTTCCAAGCTCAAGGAAATAGTTCAGCATTTCAAACAAGAGCTCCAAGAAGGTACGTCCCATCCCATACACACACCTTTCCCCCTTCCCCTTCCCCTTCCCCTTCACCTTCCGCTTACCTCTCTCAACCCCTAACAACACCCCCAGGCCTCCAAGCCTACGACCAAAGCATCCCCATGAACCCAACCTGGGTCCCCCACCTCCCCACCGGCACCGAAAAAGGCACCTACCTCGCCCTCGACCTCGGCGGCACAAACCTCCGCATCTGCCTCGTAACCCTCCACGGCGACTCGCCCGCCCCAACCCCAACCTCGACCCCACCCTCCAAACCCAAATACGAAACCAAACCCCAATCCACACCCCAGTCCCAATCCCAATCCCCATGCCCCAAATACACCCTCACCCAACACCAATACCCGCTGCCCCCTCCCTCAAAACCGCCCCCGCCCCCTCCCTCTGGTCCCACATCGCCTCCGCCCTCGCCTCCTTCCTCACCGCCCAAGGCCTCACGCACACGCACAACCAAGGCAGCCCGCTGCCGCTGGGCTTCACCTTCAGCTACCCGGCGACGCAGTCGCGCATCGACCACGCGGTGCTGCAGCGCTGGACAAAGGGGTTCGACATCCCCGGCGTGGAAGGGCACGACGTCGCCGCCCAGCTGCGGGGTGCCGTCGCGGAGCAGGGGATCCCCGTGGAGTTGGTGTGCGTTGTGAACGACACGGTGGGGGCGCTGGTCGCGTCGGCGTATGGGGACGGGGAAACGATTGTGGGGGCGATTTTTGGGACAGGGTGTAATGCCGCGTATATGGCGCGGGTGGCGGCGATTGGGAAGTTGGGGGGTGAAAATGGGGATGGAGGGAAGAAGAGGGATGAGAAGATGGCGATTAATTGCGAATATGGGGCTTTCGATCCACACCTCGTTGTCCTGCCTCAGACTGCTTTCGATCGCCAGATAGACGCCGAGTCCCCTCGTCCCGGGCAGCAGCTGTTTGAGAAGATGTCGGCGGGCTTGTATCTGGGGGAGATATACCGGCTTGTGCTGCTGGAGCTGGCGACGCGGGGGTTGGTATTTGCTGGGTCGAGGGGCAAGCCTGACAGCAACATCAGTGATGGTACCAAAAACGGTGATACTAACCACCAAGAAAAGAAGAAAGGGGACAAAGAAGAAGAATCCCCAGCGGACAAACTATCCCACCCCTACTCCATATCCACCGCCTTCCTCTGCACTCTCGAAGAAGACTCCACTCCCAACTTCTCCCGCACGAAACAACTCTTCCACGACGTCCTCGCCATGGAGGATATATCCGACGCCGACATCGCCGTCTCGCGCCGCGTTGCTGAGATGATAGCTGTGCGGGGAGCCCGCCTGTGTGCGTGCGGCGTGGCGGCGATATGCGAGATGGAAGGGATCACGCGGGGGCATGTGGCTGCGGACGGGAGTGTCGCGAATAAGCATCCGCAGTTTAAGAGGCGGTGGGCGAGGGCGTTGGGGGAGATCTTGGGGTGGGAGGGGAAGGGGAAAGGGGAGAGGATCCGATTGTGATTACGAGTGCGGAGGATGGGAGTGGTGTGGGGTGTGCGATTGTGGTCGCGATGGAGATGGAGAGGAGACGTGCGGTTGAACAGTAGGGCAGTGGGTAGGTAGATCGATATATACATCACGGTGGTAGATAAAAGCAAGGCAAGGCAAGACATGTTTGTATCGTTCGATGAACTGCTCGATTCCATTCGTCATGAAATGCTATTTACACAGAAACAAAGGTGGCTGCCTTGCAGCACACATGCAAAAGATAGGGCCCAACCCTATATCCAAGAACATACTCTCAAAAAACCAGCTTATCCGCTAAATGCAGATAAGAAATGCAGAAGATCGTGAAGGTGAGACGCTTAAGCGAAAGCGCGGGCGTGGGCACGCTTGGCGAAAGCGCGAGCGAAGCGCTTAGCGGTGGCAGAGCCGGTCTTCTTCTCGAGCCACGAGATGAACTCGGTGATGGTGAAGGTCTCGGGGAGGTCAGAGCCGGAGCCGGAGCCAGTGCCAGCCTCAGCGGAGGCAGTGGGCTCAGCAGCGGGGGCGGTGGCAGAGGGCTGCTCAGGGGTAGCGGGGGTGGTGGCAGTAGGAGCAGGAGCAGCGGACGAGGCAGGAGCAGGGGCGCTGCCAGAGTTGTTGCCAGAGCCAGAGCCAGCGCCGCTGGCACCGTCCCAGACAGCAGGGCCGGGGATGGTGTAGCCGGCGCTGCCGTCAGCAGTGCACTTGACGTCTCCGTAGATGTTGCAGAGAATACCGGGGTCCTGGGCGGAGTAGACCTTGGTCATGTCCACACCGGAGGGAGCTCGGCAGTGCCAGAGCCGGTGATCTTGATCTGACCGCAGCCGTTGTACAGCTGGGCCTTGCCCTCGGCGCTAGCCTCGTGGAGGGCAATGATCTCGGGGCGGATGTAGTAGTTGCCGGGGGCAAGGTTGGGGATGGTAACGTCGACGAGACCCTTGTTGTCGTAGAACTTGTCGACGGCCCAGGTGGAGCCGGTAAGACCCTCCTCCTGGATCTTGACCCAGACCTCACCCTCACCCTTGGACTCAGCAGGGGCCATGTAGACCATGATGGGGCCCTTGTGGGAGGGAGCAATGGGCTCGTCCTTGTCGCCAGAGGCATCACCGGCGCCGTCGTTGTGGTGCCACTGGACCTGGATCTTGGAGCCAGCGGCAACCTCGATGAAGTCGGCGGCCTCAGTTCCACCGTTGCAGATCATGGACTTGGAGGTGACATCGAGGATGGGGTTGTTGGCGTTGGAAGGGGTCTGGACACCCTTGTGCTGGCCAGCATCCTTGCCGTCAATGACGAAGGACTGGAAAGTGGCGTGGCCGTAGGCGAGCTCGGCAGCGGCGAGAGCGAAAGCAACAGCGGTCTTCATTTTGATGGTTGGTGGGTTGTGTGTGGGGGGTTGTGGTGGAAGTTGAGAGTATGTTTCAAAGGATAACTGAAAGAATGGATAGACGAATGGAGTCTCGAACTGAAAGCGAGTGAATGCTAAAGAGCGTGTAGAAAATGAGAGTGCAGCTTCAAGCTTGTCCTCTCCATCAAGCAGAGGCTGAGGCTCTTATACTCATCCCACCTCCCGTGCAGGATTGCATCCAAGAACCTGGGAAATGACAACGTTAGCGCGGTACCTGCATGGTATTCCCGTTCAGCCGAGTTACGCCAAGCGAATTCCATCTATCTCGCGGGAACTAAGACGATTCTAGTAATCGTGGGCGCCGTTTAGCTGTCTCAGGGCGATTGAATAGGGCTGGCCCAATGGCACAGCCAAGCTGTTTTGATGAGCTCGTGCCCATAGCACCCTCCGAGCGGCATGGGATGCATGCATGGCATTGAGCTGGATCCGTGGAACGTCTCGGCGGTCGAATGATAGTGTGGCTCGAAGGAAACTGAAACGCTCCAAGCCCACTCCGCAACCACATGAGTGGACTGGACACAGCAGAGTGCTATGCCTAGGCGATAAACAACACGTCATGCGTGGATAGAGTTTGCAGAAGCATTAAGTTATGCGCCTTCCCTCTCATCTGTCGTGGCGCTCATATCGGAGTCTCTGCAGTCGACGCCACATACAAAGTGCTTTACCCTTCGTATGCACTGCAATTCCAATGTCCATGGACGACGATATTCAATGCGAGTGCTGAGAGTAATCTCCATAGATAGAGACGGCGTTCGTATGTACCACCGATGTGCCAATGTCCATTGCAGCGGCGAGACGCGCGCAAAAAGAGGGCGAGACGAGGACTTTCATCTCGGCTCGAGAGGCGTGGGGCGGAGGAAAAACGGGTAATAGTGTGTGGTGGAGAACAGTTTTTCCGTGGCATTGTGACAGCCGTGAAACGGGAACCCCTGCGAGGAGATTGCCGGACCATGCTCGCTTGTGGTTTCAAACGCTGACGTTATTGCCAAGTCTTGGAGGGAAACGCTCCAGTTTTCATCAACAGAACCAGAGGGCGCAAATGATGGATCCAGGTGCATCCTGGCGGTTATATTGTGGGAGAACGAAATACCAAGTAATGAGGCCGAACGGTGAATTGTGATGTGCTGTTGAACTAGACCATAGCGCCTTTCCCAACTGTCGGTTCTCGGCCTCCAGTTTAGCGCCGGGCGCCCCTGCAGGCCTCCTTCAGTCAGACAGCCGCATGAGAAACGCCACCGCTGGCTGACTGGCCGGCGGGACAAGATCTGCCAAGGTTGGCTTGGCTGCTTGTCTTTGGGGTGCGCTTTCGACCACGGTGCTCAACACCACGGCACGCCTGATGAAGATTCGATGATGATGATGCTCGCTCGACGTAAACACTTGCTATCGAGGTGTGTACAACTGGAAAAAGCAAGCGATCGACTGGTGGAAGAAAAATGTGCCGTTGCCGCCAAAGCGCGGGTTTAGCGGGTGACTAGACGTGGGGAATGGAGATAGGTTCTCTTCTCCAGTTGGTCCTCCACACTGGCGGCTCTGGGGAAAGAGTGGCAATCATGTAGACCCTACAAATATGTAGACAGAGGCGCCCTGAACTGTTCTCTGTACGCAGCTCTCCAAGTTGTGAAGATCCATCTGTATTTGGATCAAAATGCCGTCCGACTTTTTCAAGAACCGCAGGGTGTACCTGCTTACGACGGTGGCTTACACCGGTTCGCTGCTATTCGGTAAGTGCGTTACCATGGCGCAAAGCGTAGAATCTAACCTTTCCAGGTTATGATACTGGGGTAATGGGCAGCGTTCTCTCCTTGAAAGCTTTCAAACAGGACTTTGGCCTTCCTACAGACTCTTCTGGTTTTGCTAGCGATAAGAATGCATACGTCTCATCAAACGTCGTCTCCCTCTTGACGGCCGGATGCTTCTTCGGTGCAATTGCTGCTGCATACCTCAATGAGCGCTTCGGTCGTCGTTACTCCCTTATGTTCTTCACGGTCATCTTCCTTATCGGGGCAGCCGTTCAAACTGCAGCACACCATGAGATTGGTATGATCTATGGCGGTCGTGTCATTGCTGGGCTGGGTATCGGTGGCATGTCATCCATCACTCCTGTTTTCGTCTCGGAGAATGCACCCGCTGAAGTTCGTGGGCGTATCGCCGGTCTCTTCCAAGAGTTCCTGGTCATCGGTTCTACCTTTGCGTATTGGTTGGACTATGGCGTATCTCTTCGTATACCTGTATCAACCAAGCAATGGCGCGTGCCAGTTGCTGTCCAGCTCATTCCGGGAGGCCTGATGCTTTGCGGTCTATTTTTCTTGAAAGAATCTCCCCGTTGGCTTATGAAGAAGGGACGGCATAGCGAAGCTGCTGAGTCTCTGGCCTATATCCGCTGCGAGTCTGTGGATAGCCCAGAGGTTGTGGAAGAGTTGGCGGAGATTCGCGCGGCCATTGAAGAGGAGCTCAACGCCACCGAAGGTGTGACCTGGAAAGAATGCCTTTTGCCTGGTAACCGCTATCGTTTCGTCACTGGTTTTATCATGATGTTCTGGCAACAGTTCAGTGGCACAAACAGGTCCGTCTCATCATCACCATTCCTTTATACATCTGCTGACGAAATATATTAGTATTGGTTACTATGCTCCGCAAATCTTTCAGACAATCGGACTGTCGAAAAATACCTCCTCGCTTTTCGCCACAGGTGTGTATGGGACCGTGAAGGTTGTCACAACAGGCATTTTCCTCATCATCGGCATTGATTTCCTTGGTCGAAAGAAGTCGCTGGTCGGGGGTGCCGCCTGGATGGCGGGAATGATGTTTATCATCGGTGCTGTCCTAGCTACCAACCCGCCAGATCCCAATGCAGGTTCTGTTTCCAAGGCATCAATCGCTATGGTCGTCATGATCTATCTGTATGTCATTGGTTACTCCGCCTCGTGGGGTCCGGTTCCATGGGTGTACCTTTCGGAGATCTTTCCAACTCGTCTTCGTGCTTACGGTGTGGGTATGGGAGCTGCTACCCAGTGGCTCTTTAACTTTGTCATCACAAAGGTGACACCCGAAGCCATCAATCACATTGGGTGGAAGACGTTCTTGATGTTCGGTATCTTTTGCTTGTGCATGGGCATCTTCGCTCTGTTTTTCATCAAGGAGACGAAGGGCCGCTCACTCGAGGAGATCGATCTTTTGTTTGGTGATGTCTCTGCTGAACAGCGCGCGAAGGATCTGGAGAGCAGCATCGCAGTGGAGAACAAGAAGCGAGAACTCGAGGAGCGAGAAGAGGTACCAGAGGTACCGAAAGCAGACAAATGATTGGAATTGGCATGCGAATTAATCGAATAAACGAATGTAATGTAATGGAGATTACGGTGCTCGTAATTGAGCAAGTTAGCGCGGGTTGCGCGGGATAACGAATAATGTCTAGGAGTATGTAGCAAGTGCGACATCGGGCACGTGCTTCTCATCCGAAATAGCAACCACATACACAATGAAATAAACTTCGTTTTTTACTACAGAACACATTCTACTCTATAAGACCTGATCTTCTTCAAAGTATTCAGAATCTTTTTCACTTGCACGATCCTTTATTTTTTAATACTTATGTATGAAATATGCATATAAGGATAGATAAATAAACGCTAATAACAAAACAGTTCAGTTGCAAATTGTACACCTCATTATCATATACTAGAAACAAGATCACTTAGCATTTAATAAGGAATTAATATTTCCTCTTCGTTGCAAAACCTGAAATAATCGGTATTTTTACTCGTGTTTTATTATGAAATAATAATAAATTTATCCTGGTAAAATATTCTCATTATAAAGCTTATTTTACTTATCGACTATACCTTTATGCTGCATATTTCGAATTTTTTTGTTTCTATATACCGTAATTCGGTATATAGTTTTTCGTTATTAAAAATAAATGGCAAAGCGGGAACGCGAGGGCTAATACCAATAGGAATCCGACCATAACGATTTATTCCAAAGTAAAAGAAAGTCTACCAACAATAAATAAATAACACTTGCATAATCTCTTCAGAAAATACTTCCTTCTCACTAATAACCGGTTCAATAATAACATCGGTGACAAAGTTGCTGACGACGTCTGGGGTCTATATCGTTCGATTTGCTATATGTTTGGCTGTTATCAGTATGATCCAGGTAGATCCTTCAGGCGTTGACGAAAATATTGTAGATGCTGATGATGCATTCGATCTGTGTAATCATTTCACAGCTGTCAGAGTGCTTTGGCTCAATACATATCTATGTACATATTTACTGATACCATCCCTATTGTGCAGAATCCGTCCAGACCAACTACAATACATTCCCAAATAAAAGATAGGTCGCAACATTAGCTGTTGCGTTAGCAATGCTATTCTCACAACGTTTAGAATCTAAGATGCGCGCGCGCGTAAGACACTATACTCCCAGCGCGAACTCGTGATGACGTCATCCATCGCTACCGTATCCGTCATGCAGACGACGACCTCCAATGCTGAGTTCAGCCTTGAAGTCTACATCAACCTACATGTGTTCATCACATCCTTCTGGAGAACATATCACGCTATAAAGCGCAACGTGCCGCTTCAAAATAAAAATAAAAATAAAAAGAATAGTCCCCTTCGAGACACCACTCCATCAACCGGCTTATCCAGGACCATACAACCTTCCCGCCTTCGAACCACAAAATTATCTAGACCACGAGAAATAAACTTCTTCCATCCTTCACGATGCCCCCCTCACCATCACCATCACCCCCACCCCACCCCTGGCATCCCATCCCGCCTTCCCCAGAAAACACAACCTGCACCGTCTCCCTCCTCCAAGCCGGCACCCTCAAAATACCCCTCTCCCTCGTCCTCCTCCCTTCCCAAGAGACCTCCCCCTCTACCTCGTCCTCCTCCTCCTCTCCACCCGACACCCACTACCCCGTCCCAGACTACTGCTTCCTCATCTCCCACCCGCGGACCTCGACAACCCTCCTCTTCGACCTCGCCATGCGTCCCGACCTCCATAACCTCCCCCCACCATCGTCAAAAACACCCTCCCCAACTTCCCCGCCTCGCCCAAAAGCCCCGCCACCATCCTCCGCGACCACGGATCGCCCGCGCAACAACCGGAGAACGTGCACGCCATCGTCTTCTCGCACACGCACTTCGACCACGTGGGGGACGGCGGGAAGGCGGATTTCCCAGCCGCGGAGTTGTGGCTGGGGTGCACGGGGTGTACGTATGCGCGGCCGGGGTACCCTGCGGAAGAGGGGGCGGCGGTGCTGAGCGAGAATTTTGCGGGGAGGGTGGTGGTGGAGAGGGTGGTGTCGGATGAGAGGTTGGAGAGGGATGGGGAGACGGCGCGGGTGGGGAAGGTGGCGAGGGGCAAGCGCGAAGGGCGGTACGATGGGGTGCAGATACGAGAGGAGGAGTGGGTTCCCGTTGGGGCGTTTGAGCGCGCGGTGGATGTCTTCGGTGATGGCGCTGCGTATCTGGTTGATGCACCGGGGCATGCGGCGGGGCACCAGATGATGCTGATACGGGTGACGGCGGGGAGGGAGGGCGAGGAAGACGGATTCGTGCTACTGGCTGGGGATGGATATCATCATCCGGCGCTGTTGGAGGATCCGGGGAGGACGGCGAGACCGCCGTTCGTGAAGGGGGGATGCATTTGGACCCTGAGGTTGCTGTGGATACAATGTGGAGGATGAGAGCGTTTGCAAAGAGGGAGAATGTGTGGGTTATTGGGGCGCATGATTTTAGTGTTGGAGAGGGGATGGGGTGGGGAAGGGAGGGAGAGGTGGAGGGGTTGGTGGAGTTGAATGAATGGAGGAAGAAGGGGTGGAAGGGGCATGTGCCGTCGTGATGGTGAAGGGTAAGGGTAGTTGGGGATGTAGATAGGATGGGTTGATGTCTGGATATACATTTACCTATTTCATGTATATGTTCAGAGAGAAGGTCTTCACACTCCACCTTTCATGTTTAGTCTGTTGTTTTATCGCTACATCTTAATGAATACATTGCGTCTAATTTACCGTTGGCTGGTGTCGGAACCATCTGGTTAGGTCCTCACGGTAACAATCGATCGACCAGAAACTCTTCACACTCCGGTCTACCATCGCATCGCCTTATCACCTTATCTCACGTCAGCACACCACATGGCTCTCCGCCATCCTTCAAACACGGCAGGGCCCCTTGAACAAGCCAAGACAACCACCGCCGAGCATAGGTATGTACATATCTTCTTTAAGCTAACCACCCATACATACACACATACATATACCTACCTCATGAACACAAGCCCATCCATCCATCTACCCACCCACGCACCCATCTCCCTCCCCTCGCCCCACCTCGCCCCCTCCGCGGACCCTGATGCTTGGCCTCAAACGCCCCCGTCTCAGAACGCCCCCCAGCCACACTTTTCCCGTTTTGAGTCGCTGTGCGCATGAAGAAAAGTGGCGTGATACAATACGGTTGCGATTACTATTTGCGGGTTAAAGCGTTACACGCATGGTGTGTGTGTGATGCGGTGGGTTGCCTCGGTTTATGCGTATGCATGCATGCATGCATGTTCAATGGAAGGTGTGGTAGTGTAAGCAGATAGATATGTTTGGATGTGTTTTTCAATTGTTTTTGGATGAGATTTGTGTATGTAGGTAGGGATAGATAGATGTGTACATATATAGGTACATACATGTAAATAATTCTAAGATGGGTAGATGGGAGTTCTCCGCAGCGCGGCTGCGCGAGAAACATACACATATACGTATATACGTATGCATGCAGGGTACTACGGAAGGGGGAATAGGGTACTAGTAGTAGGTAGTATGTAATACGCTCGCCGTGCCTCTCTCACCGGCGCTCCACCATAAGAATAAGAGAAAAAGAGAAGTAGGCAGACAGGCGGGCAGAAGTACGCAGGATCCTTCACCACCCAGCCGCGTCGCATCGCATGGCATCGTAGCAGCACCCAACGCGCAGCTCGCTCGAAGAGGGAAAATATATATATCTATATGTACGGGGTGGCGAAGGAGAAGTTGTGAAGCATGCGGGTTGGGGCAGGCAAGCAAGCAAGCAGACAGGGGGTTGGGGAATAAAGGGTTTTGATTTTTCTTGACTTTTCTTTCTTTCTTTCTTTCTTGCATCGTCGACGCGTCTAGAAGTTCTCTTTGCCCCAGACAAAGTTGAACCCAGGCTCCGAGTACATGTTGCACTTGATGTGGAGCGTCGAACCGAGACCCTTGGGACCGCAGAAGAAGACTCCTGCTTCGGCGGGGGAGTGGATCTTGCGGATGGACTTGAAGATCATGTCCCAGTTGGGGCGACCGAAGTTGGTGGGGGCGCGGAGACCGGTGATGGCGTCTTGCTCGGCGTTGGCGTCGTTGATCATGATGTTGGTAGCGTCGTCGGCTTTGATTCTGGCGGTGAGGTACTGCGTGATGTTAGTTGTTGCTTTCATTTAGTTGCAGAGTGGGGGTTGAGGGAGGAAACGTACGGTGTGGATTTCGATGTGGTCGTCGAGATCCTGGGCTTCGATAGCGAGCAGGAGCGACCGGAACCACTCGAATGAGCCGAAATCTCTGCAGATCCAGAAGAAGTAGACTTTTCGGAGGCGTGTGCGGCCTTGTGGGTAGTTCATTCGGTACCAGATGCTCTTGAGGATGGAGGCGAATGGCGTCACACCGATACCGGCACCGACTAGAACAGCAACTTCGAACTTGAACACATCCTCGGATGCGGAGCCAAAGGGACCGTCGATGTAGACTCGTGGGAGGATCTTGCGGAGTGCGACTTCGGTTGCCCCGTCTTTGTCGCCCTTTTCACCCTTGCCTTTCTCAAGATTGCATCCAAGCGCCTTTCCTAGTGCCTTCGTAAAGTCACCGACCATACGGACGTGCACAGAAATGTAGTCCTCTTCCGGTGCACTGGTAAGGGTGAAGGGGTGGTATTGCCAGATGGAGACTTCTGGGCAGCACAGGAAAATGTACTGAGAGAATCAGCAGAGAACAGGAACAGCGAAATGACAAATTCTTACCTGACCGGCCTGCGTCTTTGTGTTCTCCTTCTTGATCTGGATCTCGCAGACATTGCTGGGATGCTGGATGACCTTGGACACGTACGTCTTGTGACGTCCACGGATCTCACGTGATGTCCGCTCAGCGAGATAGGCGAATCCACCATACATCCAGTACTCCCAGAAGACACCGATACCGTCACAGAATGGCGCAAAGTCGGGCTTGATCATGCAGAAGGCTCCGTGGATGGACCAGAAAACGAAGAAGACGATGAACAGGTGGTGCGTATACCAGAATCGCTCGAACTGCGCTCGTCGGTGTTTCTCAGCGGCCGTCCAGCACATGGCAGTCAACGCAATCAACATAACGTAGCCACTCCATCCTGGTCCAGTAGCAAGGTTGGCGATAAGGAATCCGACAAATCCGAGCTTGTTGACCTGAGCGAAGACCCACAAATTCCTCCAATGCGCGATGGTGTGAAGCCAGGAGAAGAAGAGGATGGCCCATCCGACGAGCTTGTGAAAGGTGATGTTCTTATCGAACGGAATGATGCCATTGAGTGGTGTGCGACGTGCCATGGAGATCAGATTCCTGCACACGGGGAACAAAATGAATGCCACGTCGACGTGGAGCGTCAAAGCTGCCGAACGCGCAATGGGGAAAGTGAAGCCGAAGGTCGCGCGCGTCCCGATGGAATTGTCCTTGAAGCCGTAATGTGCCATACCGAAACCGAAAACCATGAGATGTAGGATCAAGAAAGTAAAAACAAAACTGCGGTGGTTAGCGACATGGCGTACAACTTCACCAAGGCAGCATACAATCTCCGGTAACCCTCATTAACCATCCACCTGTCGAACTTCTCTTTCAGATACAGCTCTCGCGGCTTCTCGTCCGACATCTCTCCGGACATGAGCATTCGCGTGAGAGGAGGCCATCTTGACCGTTCCTTGCCCGAGAGGCTGTAGTTTGCGTAACCGCCGGTAGACATGATGAGAGGAAGAGGGGTGAATGCGACAGCCACGGAAGGCTGGTATTAGATGCACCTGAGTTCAGATCCTGCTGAAGGTGGCCAAGTATAGAAACAGTTCAAGGAATGACCAAAATCTAGGCCATGGTGAGTATACAGGTATACACGTAGCACGGCGACGGTGCGACTTACTAGCAGGTGTGCCCGCACTGAAGAAGAGAAGGGATGTGAGTTGCTCGCCCGGTTAAAGAGGCACCGGCATGAAAACGGAAGCTCTCCAAAGGGGAAACAACAACTATAAGCACATGCACAGTCAAAAGGGCTTCGAAGGGGGGTGGGGGTTCGGTCAGGATATCATTGCGGCGACAAGTGGGTACGGGACAGGGACGCGTGGAGAAGGAATAAAGCTTAGCAAAGCGGTAGCAGAAATCGAACGATAGTCACAGTTCGCAGGCTTCCAGGCTGTGACAGGAGGAGGTCGGCGGCCTACGAGAACGTATCGCAAGGACAAGGTGCGGCGCCCAGAGCCGCGCAGGCATGGGGTTGAGCCAATGGGGTTGGGAGAAGTGGCGCAAGAGGCCTAGCTCTGCGCCGAGACGGTGGGCTGAAACCCTTTCAGACATGGCATTTTCGTTTTGGGCAGCGAAAAGTGAGCGGTGGCCAAGGGCCCTTGTGTCGGAGAGGTGTGTCAGGAGGGCCCAAGTGAAACCAAGCGAGTCTGGCGTCGGCGCTTGGGGCACCTCCAACCTCGACTCCACCTCTTTCCGACGTCTCGACTCTGAACGTCGACTTCTCGCGCCATGATGGATGCCGAAGCCGAGTGCCGCCGGACAAACACCCGGAAGAAGGGCAGGTTGTAGCAGAATTTACGTGAACATGGTACGAGGAACGCCCAGGCAGGATGGAGGGCACCTTGGTAGGCACCTTGGTAGGCACCTTGGTAGGCAACAGTAGCCGTCTTGTGAACTGGCTGCCCAGGACGCCGCCCAGCAGCAAAGGCAACGCCCCAGCGCCTGGCGTCTAACGACGACGAACGTGTGCCTGCAGCTGCCGGATCTCGGCATCCATGTGGCGTCTGATTTGACGTGACTGGCAGCTCTTGTGTTTCCTATAATACATTGCTTGTTATTCCCGTCGGACTCGCTCGCGACGTAAAACATGTGCAGTCTGGCCATGCGGCTCGCAGCAACGAAAACGATCTTCCAAACAACTGAAGAAACACCGTGTGCCTAGCCTTGTGACTTATTTACAGTTGCGCCTAGTACATGGTGTACCCGCCGCTGGCGGATATCGTCTGACCCGAAACCCACCGCGCGCTGTCATCCGAAAGCCATGCCACGATCTGGGCGATATCGTCACTATAGGGAATAGTTAGCGTTTTCTTATCTGGTTCGCACACGCACGGTGCGCCCTGTTGCTGCGACTCACACTGTGCCATGACGATGCTCGACGGGGGTCGTCTTCAGCTGGATGTCCACTATGTCCTGCGGAACGTCGTCGAGCATTTCTGACTGGACGGGGCCCGGGGCGACCGCATTCACAGTGTGTCCCGCGTGTCCGAGCTCAGCGGCCAGCCCTCTGGTCAAGCCCTCGATGGCGGCCTTTGAAGACGAATACATGGCCAGCGCTTCGAAGCCCTGACGAGCGCCCACGGAAGAGAGATTGATGATCCTTGCCGGGGCGCGAAGATGGGGCTCAACGGCCTTGGCCATCAGCAACGGGGCTCTGACATTGACGTCGAAGATGGCAGCAAAGTCGCCGGCGGTGGTCTCCCGCAGCGTCTTGGGAAACAGAACGCCTGCATTGTTGACGAGGATGTCGATGTGGGGACCGAAAGCGTCGACGGTGGCCTTGACGATGCGGTCTGGTGCATCGACGTCGCGCAGGTTGGCCTGCACAACGATGGCCTTTGTGCCGTTCCCAAGTTCCTCGATCTGGGCAGCCACGCTCTTTGCTCCGGCCTCGCTGGAGGGCGACGTGAAGACGATGGTCACCTGACCAGGTTAGCCGGGCTGGTGCTTCTGCAGGGCGAGGTGGCACTCCATACGTGGGCACCCTTTTTGGCAAGTTCGAGGGCGATGCCCGCTCCGATGCCGCGCGAGGAGCCGGTGACGATGGCGACTTTGCCGGCTAAGTGAGCTTGAGTGATCATGACGAGCGGAATAGAGTTGGTGGCGTCCCAGTAGGCTTGCAGACACGATGTGATGTACGACTCGACCTGCGAAGAAAGAGGAGTATATTGACGGGTTACGTGCGTATGCTAATGCTAGCTATGGAATTACGTAGAGTCACGGGGCACAAGTGCTGCAAAACAAGGTACCGTCCACACGATCTTGGTCGGAGGGCCTGAGTATTGTCGCTCTCTCTCCCAGGGCGGGCAGCGGACGAGGGAGGGCCGTACGTAGAGGGGAGGGCCGCCGTGGAGGGGGTGGGGTGGGGAGGGGGAAGCAAACAGCGGGTCCGTGCCGCCTTCATCCTGTCCCTCAGAGGCTCATCCCTCATGCCCCGCGGCCAAACATCGAACCTTGCACAGCAGCACCGGGACACGGTCGCTGCAGGGCCGGCATACGGCTAGCAGTGAGCACTCGCAGCGCAACATGTTGGGACCACCTGAGCGCAGCAGCTCCAGGGCTCCTCCAACGGCCCGTCCGAGCACAATGGCGGGCGGCCGACGGGCCGGACGGCGATTGGCCAGCCATGTGCAGAATCGCCTCGCTAATGTGGCCGGCGCGGGTCTCGGCCAAGAAGAATACTCTTCGCACCAACCCTCACCCTCTCCACTCCACACCTCGTTTTCTGACCCCCGACATAACTAACCCTCCCAGTGCATCTCGGACTCCGGTCACCATTTCTGCTCAGGTCTCTATAAAGTACTGCTAACCGTACAGGCATCCCGCCCATCGCGCCCATCCCACTAATCCCACCGCAACTCCAACCCAGTATATCATCCACAGCCATTCCAGCCTCTTCCAACATGGGCGGCCTTCCTCTCCGAACAGACAGCCCCAGCGAACGCGAGCGCAAGCAAGTTCGCGACTCTCCCGAGCGTGGAACCAAGAGGATAAGTCAGTGGCCCACCGCCTACCCGTAACCTGCCTACCCGTAACCATGGTTGGTGCACCGCACCCTGCATTTTTACCACTGCATTTTGCACCACCGCGTCTACCTGCACTCAACGTGCTGAGCATTCAACCTGCTAACATGACGCTTCCATCAGGGACGCAGTCACTGCCTCCGCCCGACCTGCCCAAGCTCGTGGCCGAGCAGCACCAGCCCATCCCCAGCAGCGACAAGGACACCCAGCGCCTGATCGTCGTGCTGTGTGCCGCCACCCTTGAGACCTACAAGGCCTCGCACGGTGTGGGCCGTGGTCCTGGCGGCCGCGAGGACAAGTTCAACTTGCTGAACAGCGATGACCACATCGGAGTCATGCGCAAGATGGGCCGCGACATCAGCGAGGCCCGCCCCGACATCACCCACCAGGTAATTCCCCAGCCTCGACAGTTCGGTAAGCAACAAGTAGCGGCAATGCTGACAGCCCCTCCAGTGCCTGCTTACCCTGCTCGATTCGCCCATCAACAAGGCGGGTAAGCTGCAGATCTACATCCAAACCGCTAGGGGCGTGCTTATCGAGGTCAACCCCACCGTCCGCATTCCGCGTACCTTCAAGCGCTTCGCTGGTCTGATGGTGCAGCTGCTGCACCGTCACCAGATCCGCTCTACCACCTCCAACGAAAAGCTCATCCAGGTCATCAAGAACCCCCTCACAGATCACCTCCCGCCCAATTGCCGCAAGGTCACGCTCAGCTTCGACTCCGAGGTGGTCCGCGTCCGGGACTACATCCAGGGTTTGCACAACAACGAGAGCATCGCCGTCTTCATCGGAGCCATGGCCAAGGGCCACGACGACTTTGCCGACTCGATCAAGGACGACAGCATCGCCATCAGCCAGTTCAACCTCAGTGCTAGCGTAGCTTGCAGCAAATTCTGCCACGCCGCTGAGGACGTCTGGGGCATCATCTAACTGGACCAGCATCCGGCCTATCCGTAGCGGACACGCCGCTACCATTAATCGCCGATTCGAGGAAAGAAGGGGACATCAAAAGCATCGGAACCCAGGAGCGATTCAGGTTGCGGGGCGCGTCTCACGCCGAGATCACAACATCGAAGCGTGGGCGCTGCTGCCGCTGTGTTTTTGAGCGTCTGTCGAGTTTTCTTTTACAACAAAACAATACTCTGACTCAACGTCCAAAAAATACTCATAACGAGTCCCGCGGAACACTCAACGTGTTCCGCCCCTCCTGTTTTCCTTTTGTTTTCAAACCATGCGCAGCGGATGATGATGCGCCAAAAGTAGGTCGATTTAGTCTCGCGTTTGTACCGTACGCGTGTAATGTATTGTTTGGTGAAGAGGGATGCAGATAGTTTGATAGATACCCCGAGCGGCGTGTTGGACTGTGCAGGCTCCACACGGTCAGCCTGCAAATCAAAAGCGTCGCACTCGATCTCGTCACGTTTATGACAGCGCACCTTGTGTCATTGCGGTGATTGTCTAGGTTCTGCTCACAGGACGTACCAGCATGGTGGGGGAGGAGGGGCTGCAGCGCATGCGGCGGGAGAGCAGCATGAGCATCCAGGATATAACCTTTTTGTGGGCTCCTAGCGCTCCCTAGGGGGATCGAAGAAGCGTTCCGGCATCACGACTTTGAACAGCCCTGTCTCAACAATCGGTGACTGGAGTGTACACGCAGACGGATTACACCGTTGAGCCCATCTGCCGTACGTACATGGCTGGGGCAGTGCCGGCCTTGATTTCGTCACGGGTTCCATGCCATTCCGCTGCATCTGCATCGTGAAGTCGTCACTCGGTCCCCTATATTGCTCCTGCAGCGCGGCGACAAGTGGCGCATACGCATTGCAGGCCGTCAACTGCACGCTGCGAGATGGTCCAGATTCACCTAGTGTTACGCTCCCCTCGAGTCGCAGTATGAGGCGAGAGCCACTCGCGGACGCGGGCCGAGCGATGATCCAATCCGCATCACTCGCTTATGGCACAGAATTAGCTGCAGGCGGTGGACATGTGGCAGCACGAGGGCACGACTTGACAACGGACTCCTGGGAAGCCAACGACATCAGTGGGGCGGCCTAGGAACGGCTTTGCCGCGAGGGTATAGCACGCCCTGCGATTCCTTCACGATGAATCGGAGGCCTCACACCGTGCATGGGTTGGTTATAAACCTCTTGGTGTTACCTCAGACACCGTCACTCTTCACCATCACCTCTCCTGTACCACCTCTCCCCCTAGCGACTTTTGCTGTGCATCAGACACAGCGTGCGTCTTTTGTTTGTTTTATTTTCTAAACCTAATTCCTTCGTTTGATTATCCGTCCTTGACTGCCCCCCTCCCCCCCTCCCCCTCGAAAAATGCCCGTCTCCCACATTGGCCTCACTGTCTCGCATCTACCAACTTCATGTTCATTCTTTCTCTCAGCATTGCAACCACTTGGATACCGCTACATCGGACAGCAAGGTAATCAGATTGGTTTGGGGATCTACGACGCCGACTTCTTCCTGTGCCAAGAAACGCCTGGGTAAGGGACCCCTATCCGCCTCGGTGAATATACTCCCACTAACACGACTACCTGCAGCGTAAAAGCTGGCGCGGCGCACATCGCCTTCACCGCCCCAAGTAGGACTGCTGTTCGAGACTTCTACGCCGCTGCTCTGACCGCTGGCGGTCGGTCCAATGGCGCACCGTCGTGCCGAAGCGACGAGGATGGTCACTTTAACGCCGCGATTCTAGATCTCGATGGAAACAGCATCGAGGTCGTGTACAAGAATGGGCCCGACTACAGGGATGACGGGACTGTCGTCAGTCACAGTAGAGTCATCACGTGGCGGAGAACTGTGACAGAGAGTTATTACGACAGCAGAAGTGTCGTCAGTAGAAGCTCGAACCATTCCCTGTCGAAGCAGGCATCTGCACCCCCTACACCGACAGTCGTCTCAAAGGCACCCTCCACCGCTTCGAAAGCACCAAGCGTCGCACGCAGCGTCTCCGAACCAGTCGCCGTGCCCCAAGTGCCTGCAGCCTCGGAGACCAGCAACAATGGCAGTGGGATCGCAAAGCATATCGTCGGGACCCTCCTCGGAGCGGCAGCCGGTGCAGCAGTCGCTTACGCAATGGTGGCCAGCGAGCGAGACAGCGCAAAGAAAGAGGCCGAGTTCAATGCGTTCAAGGTGGCCAAAGCAGCTGTCAACTCAGTAGCTCAGTTCGCTCAGGGCAGCGAACAGCCAAAGCCACCCGTGCAGGACCCACAACCCGTCTACGAAATGCCCCAACCTGTACACCGCAACAACGATAACGACACCGCCTCTCAGTATGCTCCGTCACAGGCTCGCACCGTACGTGCCATCGAGGCCGCCCCCAGCTGGCATGGCCCACTGTACACGAAGGCCCCTAGTGTGATCAGCGTGTCTCGCCAGATTGAATATGCACCCGCTGAATCAGTTGCGCCGTCGAGGTCCCCTCAGTCGGAATACGTTCCCGCTGCCTCTGTTGCACCTTCCAAGGCACCGTCCAGGGCATCCTCAAGAGCCTCTGAACCCAAGGCCATCGAGTATGTCCCAGCTGCCTCGGTTGCCCCTTCCACAGCACCATCCAGAGCCGCCGAGCTCAGAGCCATCGAATATGCCCCCGCACCCTCAGTCGCCCCATCTACCCGCTCCATCCAGCGCTCGATGACAAGCCCCGAACTGGCAACCTCTTCCAAGGCCAAGAGCACCGTGTCCAAAGCCCAGAGCGCAGCCCCCAGCTCCTTCATCTCCACCTTTGTCCCCGACGAATTCCAACGCCGCAACACGGACGACGGCAGCGTCGCTTCCCACCGCTCCAGCAAGTCCCGTTCCAAGTCCCACCACAGCTCCAAGCATCGCTCCAGCAGCAGATCCCGGGCGCATTCCCGCTCCCCGTCCCGCGCCCCCTCCGAGGCCCCGTCAAAGCCCAAATCCAAGGTCGGCTCCGTGATAGGAAGCATCCTCGGACGCAACAGCGACAACAGGTCCGTCATCAGCAACCCCTTCGGCGACAAGTACGAAGTCGACGACTACACCAGCGAGGAAGACGACGCCGCCACCGCCGCCGCCGACGACGACGACAACTACACCATCGCCCCCTCGGACAGCATCTCCCAAGTGTCCTCCTCGCGCTCCCGCCGCTCACACCGCTCCCACCGCCACCGCTCAAAGGACGACGACGACACAAAGTCCTCCGCCAGCGCCCGCAGCAAGCACTCCTCCTCCTCCTCCAAACACTCCTCCCGCTCCCACAGGTCAAAGGGCTCCTCGTACCACAGCTCGCAGTACCACACCGCGGAGGAAGACTTCCGGAGCAGCGTCGCCAGCGAGGCCAGCGACGCGAGCACGATCCGCCCCCACGGCCACTCTTCCTCGTCGTCGTCGTCGTCCCACCACAGGGACAAGGCGTCCAAGGCGAGGTCCAGCAGGAAGGATAGCGCCACCGAGTACGATGAGATGTTCGACAAGGTGCAGTATGGGAGTGGGAATGTGCCCGTGAGGGGCATCACGCCGAGCATGGTGCAGGGGAAGCACGGCGCTGAGGAGGGGAAGAGCAAGAGTATGGTGGGGTGGAAGATGGCGCAGAGGTTGAGGGCTTTTGAGGGGAATTGATGGGGGGATGATGATGATGATGATGATGATGAAGAAGGAGAAGAAGAAGAAGAAGAAAAAGAAGAAAAAGAAGAAGAAAAATTGTGTGTGGTTTTTTTGGTTTCAACATACTTGGGGGTGTGAGTACGTAGAGGGTCGCATACATAGATGCGTGCATGCGTGCATGGTTGGTGGGGTGGTTGCATTTTGCCTGCATTTTCCTGCATTTTGCTGTTTTTTGCTTTTTTTCTCTCTTTGTCTTTTGTCTTCGGTCCTTCCTCTTTTCCCTATATTCTCTCCGATCATTACGATTCACGATTTTGTATGAGTAGAACAAACAAACACCCACGGCCTATACATTTACGAAGCTAGAAACCGACCGAGAAACTGAACTAGATAGATGCAAGGGTTTTGAAACGGAGAAATGCATATTGGAGTTTTGGAGTTTGACACGTGTGTACTGATGATGCGAGACTGCTGTGATGGTGATGGTGGTGGTGCTTTGGCTTCAATCGTATCCAATGGTGATAGTTGGGATTAGGCGGAAGGGAATACATGCTTGTATGATGGGGGTAGGGGGTATGGAGAAGGAGGGTTGGGTATGGTTGATCGGGTCGTCGATGGCGGACTTTCGATTATTGTCGTGGAGACTCGACCACGTTGTTCTGACGCCGGCAAATGGCGAACCAGACGTAACGAATTCACTTGTCAGAAAGGGGTACCAAAACAATAGGTCGCTGATGTGCCTGGAATCGTGATTTTGCTGAAGATATTACAGTCTTTGAGCGCCTTTGGTTCTCCTAGAAATATTACATTGTCCAGCCTATTTAGTGCTTCGCCTTCTTACGGCCTTCTCCAAACATGTATGGAAGATAATAAAACTATTCATTGCCTGCATCGCGCTGTTCAAGTCGTGCGTACGGTACGACGCCGGTGGGTGAATGGAAATATGTATGTAATCTATCCAAAGTGATTGGGGGTTTTTAGAAGGAGAAACAATGATTAGGCACAAGGTGGAAAAGCGACGAGTACATGGGTAACCGTTTGGTGTGGTGGCGCGATACTTAACAGGAGCGAAGAGGCGTTTGTCAAAACTATCGGTTGTGTTGCGTTGACTGAAAAATGGAATATCACTTTATTGAGGTGAATGACGATGATAGCAGAACACATGGGAGATAAGGCATTGGACTGGGGAGGCGGCGGCGATGAAGAAAATAATCTCTCAATACGAGCTGCGCCGAGAGGAGCATAGAGAAACATCCTTGCTGGACAGTAACCAGCCAATCCAAATAGGGAAGTGTTCGGTATTATTCATCATCTAAATGAGGTAGCCTCGTAGCCTTGCGCAACCATTCTATGCATGTCGTAAGATGACAATACCTGCACGATGACCTGTCACGACCCAGCTCGGCGTACGCCTCAGCCTTGCGCGGGGTACAACCAACCGTCCTAGAAGAACGTGTAGTTCACCGGTGAACAGTACAGATTTAGCTGATATATCTATATTCGACAACCCCGAGCATCGTTCAAATCTTGCAAGCAAAAAACAGCTACAAATTTCCGCAAATATTGTTATCCAAATCCAAACGAACATTTTCTACCCAACATGAGCACCACCACTTCAGCCGAGACCATCCCCCAGACCAATGAGAATGGCTCCCCCACAACCGTCGACCTCACCACATTCGCAGGCTGCACTCCCTCGGAATGGCTCATCCCAGACAAGAAAAACACCAAATCCCTCTTCAAATACAACATCCTCAAACAAATGACGCGCGAGATCCCGCTTTCCGACTCCCTCGTCGCACGCCTGGACACGGGAACCATACCATGGGCCCGAGAATTCATCATCGAGGGCTGGCAAGCCACCCGCGAGGGACCCTTCAGGGGAACCCTCGCAAAGCCGCGTACCGGGCCCCTGGGAAGGCCCGGTCGATGACGAATCAGCTCGCCGATCTGGTAAACTGCTTCTTCTTCACTTGGCTGCGGGACTGCTTCCGGAGGAAGATTGAGCTGTGGTGGGAGAAGGATGTCATGGATGATGGGTCGGCGACGAGTCAGCCGTTCACGTTGAAGGAGACGAGGGTGTTTGCGAGGGCGTTGGACGAAGAGGTTAGAACTGTAGTGGAAGAGCAGTGGAGCAAGTGGGAGTGGGAGTACAAGAAAATGTACTGTGAGATCTTAGACAGCGAGACGTGGAGGAGATTGGGGCAGAGGGTCGGCACTTTTTGTAGAGATCTGGGGTGTCCTGATGCCAGTGATAATGCTCGGGAGGCGCTAAACGCGCTGAGGCATTACAATATTGCTGCCATGCGGGACACCACGTCTTGGAGGTTGCAGGTGACGTTAGATGAGAAGGTTGCGCAAATCAAAGAGCTTGAGAGTCGACTGGAGCTGTATCAGAAGGCGATTGCGTGTCTCTCTTTCAGAGGGCTACTGGAGAATCTACCGGATCCGCAGTATCGGTATAGAGATGGTCAACGGTCGGCGGTGGTCAGCGCTACGAGCCACTGGAAGAACTTTCTGGCTGCGGCGGGAGACGAGGCGAAATCTTGTAGCGATGGTGCGCATCCTTTTGCAACACTTGCTACGGATCCGGATGCAATCAAACACGGAGATTCTCTGTACAGCACACTCAGTGACAACATCCATGGTTTCAGTCAAAACCTTAAAGCACTCGAAAACGTCAGCAGCGATAGAGCAACAAACGAATTCACATTCAAGCCAATTCAATTCGACCCCGGAAAGTCCAAATTTCTCGAATTGATGGTTCCAGAGAACCGCTTATCAGACGGGTCCGTCAATTACGAGAAGGAGAGAGAAAGGTACGGAGTTGTTTGGGATGAGAAAAAGCTGAAGTATGTCGCCCGGTCAAAGTACCAGGATCCATCGATGCATGTTGCGGTACAGGTCACGCCGGCAGAGGTCAAAACAGTAGGCCAGCCACCCCAGCAGCCGTTGAAGGGCAACAGTGAGGTCACGGAAAAGAAAGAGAGCCCAGGGAAGGTACCACCGGTGATTTCGACGGGTGAGCCTTCTGTCTCGGCTCCACATCCGCCGAAGAAGAAGAAGAATTATTGGGGAATGAAGAAGGGCAAGAAGGATGCAAAGTGAAGCTAGCTGATACCGTCAGTTCATCTTGATTTCCTCTTGTGGGTTCAGAAATGTCAAACACCAACAGTTTTCATGTGCATTCTAGCTTCTGAGCGTCTTGCAGCGTACATGGATCCCGTACAGGTTCGCCATAACGATTCATAGATATCAGGTGTGTGTAATGTGCATGCAAATGACCGTGCGCGTCGTAAGTGACTGCCTTATCAGATGTTCTTGTACAACGTACACCATCAACAAGGAAAGAACGAAACACCGTAAGCTCTTTTCATCTGATATGGCAATTTACTAGCGCGTCTCGCACTGGACACGTCGCGCTGTCGACTTCTCGCTTTCTTACTTTCTCGCTATCTCGCTCCCATTTGTAACCCGCACATCTCGACCGCCCCACCCTGACGCTTGCAAGCAGAAGGGGTGAGGCCTGGGGATTCCACGACAATTAATTTGCCACTCTCTTTTCTTTCTTCGTGGAGTACGACGTGTCGCTCCAATCCAATCTCCTCGGTCTACGTGCTGTTGTTTCGCCCCGCGACGAAAGGGTAAGGTGCGGACAGAAAGTACATTGACCACGTCTAATCCAATCGGCAGGATCCACATCGCTCTCTTTTAAGCCAATCGAAAGAATTTCTCGGGTCCATGACATCCAAAGCTGCCGCAAGCTCGCGGGCCGCTGCTCGATCGCAAGCCAGTACATTGTCTCGTGGCATACCAATCAAGCCTGTTAGGCGGAGCAAGCGTCTCCTTGCACGGTCACCAAGAGATCAGCAGCTGTTTCTTGATGGGCTCAGCAATGACATCCTTGCAATCATCGTGGATTTTCTATTCGATATGGACGAGTTGAACGACCAATGGTTCCGGATGTACAATAATCGAGGGCCTTACATTGAAACGCACCGAAGTACATTGAATTTATCAAAAGTCAATAAGAGACTTCGCTCCGTATGCATTCCGAAGCTTTTCAGGAATATTCACCGATGCTCAAAAACGATGGGACAGTTGAATCGACAGCTGAAGGATATTGTGATCGACCCATCCATTCTCACAAGCGTTAGGTAAGCAGCTGTTTTGCTGTCAAATTATTCGCAGGCACATTCACGATACAGTTAAACTGACAATCTCTATAGGACATGTGAAATCGTGACATCGTCTCGTGGTGACTTGACTCTATGCGCGACTCGTCTTCCATATGCTTTAGAGGCCATGCCGTTCCTCAAAGAATCGTCAATCACGCGTAAGCCCCCTGAGAATTATTGGTGTGTTGCCTACTTAGAATTAACACATCTGCACTGCAGATCGGAAAAAGGTCGACCACTCCGGAACATCAGTGATGTTTTCTATCTCTGAAATAAGCCTTCCGACGGTGACCGGTTTACGTATCCAGTGTGGTGGCTCCTGGCACTTCCTCATTGACGCCTGTCCGAACACAAATACTCTGATTTTGCGAGACGATTTGGACAATCGGGCAACAATGGATTCGGTATCACACCTCAAGAAGCTCCAACATCTTGAGCTCTATCAACAGGCTTGGAATCAAGCATCCATTGGGATGATCCACGGATACGTACCCAACATACAGAGCCTGGCACTCAAGGGGGTATCTGTGAAAAACGAAATTCCTATGAGCGTACTGATAGGCTTCTCTATGTTAGTACCCACCAGGTCATTTGAGGTTCGTAATTCAGCATTGACCGCATATAGAAATGGACCGAAACATTTGCAATGTTTTCTCAACGTAAGTCAATTGACTTTAACGCTTTCGCATCTCTCATACTGACTGAATGTACTCATCAAGTTCAAAAACTAGCCATGACTATTGAAGAGTCAATAGAGGAATGGCGATACGTGGATTACTTTTCTGACGATAGGACGGTAGCCGAATCAATAATTCGAGCGAGTAAAGAGAACGGAACGGACATTGACCAACGTCCTTTAGCTCTCAAATACTTCCAGGAATGCCGTGCTTTAGAGTCTCTCTGGTTCTGGGAGATGGGACCCCCGCCATATCCATGGACTACCACCAGAGACTCCAATGGGAATGTGACATCGGTGGAATGCGAATATTATGATGATGATTTCGACTGGGACACCATGTCTAATCACGATAAGACGTTTGACCAAGATGGCTTCCCGTTGGTACTCAGCTTTCATCGTCACATCACTTCGTATAATGCAAAATATGATCCACCACGGCTCGGAAGGACCCCGACTCCCGAGCTGGAAGAGAGAAAAGCTCTAGTAAGGCTCACCGAAATGGATTTTGCTATTTGCTGATCTTTTTATAGCAGGAAGAAAAGATGTGGTACAGCAGTCAATGGATGCAGGACCTGTACAGGTTCGAACGACGTTAATTGACCACTGTAATGGATGCAGGACGCTGACTTCGACTGAACTAACACCGCATCGTTCTTATTTGGTCAATTTATGAGGGAAAGACGTCTCATGAACGGCCGCCTATTGTCGACAGAAATGAATTTATCTTTAAGAAAAATTGAGCAAAGGCTACGGGAAAGGCTGGATTCTGGCATGTGTATGCGTACTCGCGCTACGATTTTAGGGTCGAACATGCTGGTCTGGCACAAAACAAGGGGCAAATATATGTATCATACACTAGTATAGTATCCAAATTTCCATAGCGTCATATATCAGGTACAGGGATATCTTAAACCAGAAGCCTAACTCTACTCAAATCTGAACGCCTCATTAATCTTTTAGTCCACGTACACATTCATCCCCTTCACCGCCCACTAACCTGCCCCTTCGGCACCGGTCGTATCCAGCTCACCGCCAAATTGATCCCAATCGTCATCACCCCAATAATCCAAAACACCTTGCCATACGCCTTTCCGTTGTACCGAAATATGATCGCAAAAATAATACCCCCAAAGTTGCCCGACGCCCCAGTAAACCCGCTAACCACTCCATTCGACTGCGGATGCACATGCGGCACAAGCCCAAAGTCAGCCCCGTTTCCCCCCTCAAGGAAAAACGCCATAGCTGCGACGAGCCCAAACATAGTCGCCTGATCCTTACTATCCAGCACCCCGATGATAATCAAAAACACCCCCGTCATAACCCCGTACGTGTGAAGCACCACCTTCTTCGCCCACACGCTGCCCCCCGTCCGCCGGTACGCCATGTCCGACGCGAAGCCGCCCAGCGGCCTCGTCACGCCGTTCAAAAGGCCGAACATGGCGGCCCAGTTGCCCGTCTGCTGGAGGCCGAGCTTGGGGAAGTTCTTCATGTAGTAGTTTCCGAGGATGCTGTTGATGGCGAGCTCGGCGCCGAACGTGCAGAAGTAGCACGCGGCGGGGACGAGCGTGTGCTTGCTGAACATGACGCGCAGGATGGCGGTGAAGGAGGGCTTTTGGATGATTTCCCCGCGGGCGGTGTCTACCTTTGCGAGGTCGAGCGTGGAGCCTTTCTGGGCTTCGGCGTCGGCGTCGGCGGGTGCGGTTGGCTTCCAGTTGTGGGGTTTCTCGGAGGAGGGGGAGGAGGGGGTGTCTTTCTCTGGGAGGGGCGCGTCGGTGATGGAGCCGTTGATGGCGACGGTGGTGACGGAGTGGCGGCGGAGGGTGTCCTCTGTGGCGAGGGCACGGTCGGCCCAGCGGCCGGTGGGGGTGTCGTCGCAGAGGAGGAGGAGGCAGAGGGCGACGAAGACGATGAGGATGCCTGGGACGACGAAGGAGATGCGCCAGGCTCTGTGGGGGGCAATGTGTTGCTTGCTGACTAGGCTGTTGTAGACGGCGGGCATGACAAAATAGGTTATTCCGCCGCCGAGATTACCTAGGCCACCGGTAAGGGCGTTGGCGGTGCCTTGAAATAGGGTTAGTTTGTGAGGGGCTGTGGGAGGTTGGGAGAGACGTACCCACGACGTTCTTGTCGAAGAAACCCGTTGTCCAGACTTGGCATGGGACGAAACTTCCACCAAGGATGCCGATGAAGAAGCGGAGGGCGTAGAGTCCACTAGCGTTAGTCACGCATCCTGAAAGGAAGGTTGGGACGGCGCCAGCGAGGAGACATCCGGCGAAGGTGAGGCGGGGACCGAAGTGATCACAGCAAGGGCCGGCAATGAGACGAACAATCAAGCTATTATCAATTGTTACTCACAAGCAATCGTGGTGTAAGAATGGGAATCACTTACGTGGCCGTCAAAGCAATAATGTTTGAGTTCGCAACTTCGTAACTTTTCATCCCAATGTCACCCGCGATGACATCTGCTAGCAGAGGTGGAAAAGCTATACACTAGTGTTAGCCTCGAGCTTTCCAAAAACTCAAACATGAAAAGAGTGGTGAGCCTAAGGGTGAAGATAAGCTGACGTACCATACCACGACCAGAAAGCAATCATGAACCCGAACCACGAAAAGAAGAAAACGCGTCCATAGCGATCCGTAAACGGGTTCAAGAAAGGGATCGATCGGGCCTTCTTGTTCAACTCATTGATTTCCGGGTGAGCCCATAGGAGCGCAAGCCGAGCCATCCTGTCCAGACGCAAAAGTCTCTATCCCGACCACCGAGTGGGTATTATATGAAAGTACTGGAGTAAATCTGAACAGTCCCTTGCGTCCAAAAGATATTACGGGGAAGCCGTGTATGCGCAGACCAACTGTCATACCAGCTCCCTGTGCGAGCACAAACAATATTAATACCTCCCAGCACCCCCTCCTCCTTCCCCCGTACGTACCTCCAGCATCTCCGTTGAGCTCCCCCTACGTCGTCCAAGATTTCCGCGGCGTCGATCCACCCCATATAATCGCCCCGTCCCACGACCTTATCCCGCCCGTCTCCACTCACAAGCCTCTCGCCAGCGCGCAGGACCGCGCCTCGACGCCGCCTCCGCAGCGAACCCTTGCTTCATGCATGGTGCCCGCCGTATATTTGAGGTAGATGTGGCTTCGGGATAAGCTTTGGGGGCCCCAGATCTGCCTACTGGAGGACATTCGCATCGTGGATTGGGAACTCCATCTACCTTCGAGACTGGCATGGACCGAAGAAGCAAGGCTCGATGGGGAATGGGGCTGGCTATTGGGCGATGAGATGCATGCTGCAAGGTAGATAGTTGATATCCTTATCTACTGCACTGCACAGGGTAGTGGCAGAATGGCATGGCGCGTCCACAATGTGGGCCTTATCAGTACGTGCGCCTCCAGCAGCCCATGATAGTTATCTATAAAGGCCTATGTTCTTTTCTCCGCGGCGTCGTGGTGTTTTGCTCCGGAGGTACGTAGGTTGCTATGGTCCAGTGTCGAGCAAATTGTTTAGATGGTGAATGATGGCGGACATGGGGGTTCCTCCCCGGAAGATGTATCCTTATCTTCACCCAACCACATCCCTGACATCCAGAACATAAATATTCGTGGTCGTCAGACGTATAATTCCAAAGACTTCGATGTTGGAAAAGCTTGTCGTCGGCAAGAATCTCTTGGGCACGTCGCCGAAGGCTTTGTCCGCAACCACAAGGTCTTCGTATGGTACTTCTCCTTCTGTCGGGACGCTGTGCCTGACGAGCTGGCGTTAGGCTCAAGTCTAGCTCCCGGTCGGCGCGGGATGATCACTTGTTTTGGCGTTATCTATGTCTAGCGCCCAATCAATCGCTCCGAGGAGAAACCTCATCCGTCATGTGACATGCCTATTCATAGACGTTGTACGTAGAAGTTACCGCGCCCTGTGCAGCGACTAAGCTTTTGATCAAATATATAAAAACGAACTTCGTCTCCGAATTCATGGATTCACTGCATCCGCGGTAATGATCCTGGGTGCACCTGCATGGCTTCGGAACGGACCGCGGTAAGGAAGATTGAGAAAAAGCACGAAGACGATGTAACAGCACACAAAGACGAGAGACAATTATATAGAATTAACAGTGCTCCGACGGTGGACACACCATCCTCGATCAACGCGTCTTGGGTCGCAATATTGCAACACAATCCAACCCCATAACTGAACCACTATTCAACAAGACCGAAGTCGGCATGCGAATGAAAAAGGCTTTTGGAACAAAAGCCCGCCCAAAGTGCTGTGCATGCCGTATTGTATACAAAAGCCAAATGGACGCCTGCTTCGCCGGTGCCGATATAGGTTCAGAAATCGCTGCACTAACTGCTCATTTTTGCACCGCTGAAATGCTCAAAGTAAAGAAATTCGTGACACGTATCGTAGATGGTAAGGGAAAATGCGGAAAAGATCAAGCTGCTGACCTGGACGCAGATGGAATGTCGTCGGCGGGAGGGCTCGGGCTGCCGACCTCGTGCTCAAAGGGTTTCCTTCCCCAAACGACATAACTTGTCTGTCAGCACATGCAAGAACATGATCGGGGCCCACTCACATTTTATGGTAGCCATGAACACTCCGGTTCGAGATGGCTTTGCGAACATGCACCAAATAGACCTCGATCTCGTCCTTGGTCCAATTCAAGCCTCGTGTGAACAACTGTAAACTCCAGGCTTGCACGCCTTCGAGGTAATTCTCCTCGTTAAACTTGCCGAGCATCTTAAACTGAGGGTCTTTGGGCCAGCCATTAATGGGCAGCTTGAAGATTTCTTCGTGCACATCAACAAACCCTGCTTGTTCATACCAGCGCTTCAGCTTGTTCGCAATACGCATAGGCTTTCCGACGTTCATGGCGGCTTGATCTTGAGTCCGCGTCCATTCGGCGAAAGCAAAGTCGGGACCCATAGTCCCGTCATCGCAATACACCGTGGGCATGATTTCTTGAGACTCCATCCACCCGCCAGGCCTCAGCGACTGGAAGCCCTTTGCAATGATTTCTCGAAAGTCTTCGAAACAGCCGAGGAGCAACCGGGTGTGAACGTAGTCCATGGGGTACGCCATCCAGTCCTCTTCGTTGGCATCGTCTATGACGAATTTGACGTTGTTAGGTACCCTGTGGGTGGTCAGAAAGCGTGTAGACTAGGCATGGCGATCTACTACTTACCATTCGGGCTGTGTAGGGGACAGGTCGGTGCCGGTGATCTAACAAGGGTTAATATAGGGGCTCTCAGCTCCTGTCTTGCTTCCTACCTCGGCATGCGGGAACTCGTTGCCTGCCATTGTCAGCTACGCAGCATCGGTCAAGGCACGACGGCAACCTACCCATCTCGATGGCCCATTTGCCGGTGCCGGTGCCGATGTCCAGGATGCGGCGAGGGTCCTCGAGCGGAGCAAAGTAGTTCCTGAACTTGAACAGCACCTTTATGATCTCGTATTGGACGTCCATGCGGTCGAGCTCGGGCTGCACGTAGATGGTCAGCAGCTGGCTCGTATCGGGAGCGGTCGAGCACCGTATACCTGGTCGTTGGGAAACGGATATGCTGTCGCATCGTCAGTCAAACCTTCCTTGCCACCTGGAGCGGGAAGGAGCCTTACAGCCGGGCTTGTAGCGGTGGTAGGTCCTGCCGTTTTCGCGCACATAGTCGAAGATGCTTTGGTTGACCGATTTGGTGCTCCTGGGCGCCGTCAGCAGGGCCAATTGAGCGGGATCATGGAGGCACGACTGACGTGTCACAGCTCTGCATTCCATCCGAAGCCTCGGACTACATGGCCACGGTCGCGTTAGCTGGCTCCCTCTGATGGCAGCGGGCGGGCTGGACATACATCGGGCGCAATGATGGAGCCGGGGCTCTGGGGCTCCGACGAGGGCGGACTCGTGTCGCGCAGCGGCAGCGGGATGGTCAGCGACATGTCTGCGGCCTCGTCGTTCCTGGTGGTGGTGCCTGTGTCGGGTCGAGGAGGAGGCAACCCAGCACTCTGGGAAGGTTGTGTGGGTGGTGGAGCCAGAACCACGGAAGGCGGGCCCTGGGGCGCTCCTTCCCGAACGGGGTGATCACGGCCCCCTCGCTAGCTGTTTTGCTCCGGGGAACGCCTGAGGAACACCAGCGCTCCTCACCGATGCCTCGAGTGCACGCAATCTACCTTTCTACCCAGATTGTCCCATCTTCGCCTTGTCTTTCCGGCGCTGCCAGCTTCTGGAGCCCCAGAAACGCCGTCCTTGCCATCCGCCCCAATCCGCCCAGCAGTCTGGCCCGTCGTCCAACCTTGGGTGGCGCACCTTCGACGTGTCTTCCACCACCTCTTAGACGCAGACGGTGTGAGCTCCTGCATGCGCCTATTCAATGGCTCCCGCTGTCTGGTTCACTGCCGCTCCACCGAAGCTTAGTCTGACGTGGCAGGTTCCGGCAAGCCATCCGCATTCGCGACAAAGTTACGAGTGTGCATGAGTTAAAAGTGCCGCCCGGGATCGGCAAGCAGCACGTCAATGACTCGTGAGCCACGCAACGCAATGCAGACATCGCTCGCTTCCTCACTGCCGAGCTTGCATGTTTCAATGGCCATGTGCACTGGAATCCTAATGCGATGCTCTTGGCTTTGCGACGTGTACGTACGTATAGATCGGAGCGGATCATCTTAAATCCCGATAGACCTGAGCCAGGCTCGTTCTGGGCTTCTCTAGCATGTCCAACGTATAGTCTACCTGTGGTATGATGGTAATCAAAACCGGAGAGTGATCCCGAGGTTAATCATGGTAGTTTGCATTGGAAGCTTTGGAAGAGAGTTAGCGCTAGAAGCTCCGAGACTCCGAGACTGGAAGAAACTGCCGGCAGCAATTCCTTCCAGAGAGGAGGGATTGCAACCATACACATGTCAGCTACTTTGCTGCATTATCTCCTACCAGTGACCCATAAGCACTGGCTCACCCGAGGTTTCATTATCATCGTCACTGTGTCTTCAGGTTTCGTTGAGGATATTTGACAACATAATGTAAATGCATGCCACTATTACCCTGATCACACCAAGTACAGATAGTTCAACATTTCAAAGAACTGTCACTGCATCAATACCATACACCCAGCACTTTGGATTCAGTTCTTAACCGCACTGATGACAGTCAAGACTCTCAAAGCCTTCTCATTCGACAAGCCCCACAAGCACTTGAACGGTGTTGAAGAAAGTATCGATACCTAAGAGAACCTCATAACACTCTTGATTCTGAAGCATACCCTAAAGAAGATTTCACGAGTCTGTCACACATGAAAGACCGGCACTAGCCAAACAATATTTATGTAGTGAGACGATAGGTGTAAGAATCAACACCACAAGAATGCCTATCTACATCGACCCTTGTCCAACGTGAAATCTCCTCTTGTTGTCTATACAACGTCAATGCATTTACAACCTTGCCTAAGTATGAGTGTTCATCGATCGTCAGCGAAATACCAGCCAGCACTTCCATCACAGCCAGAACCACAAGTCGTCTCATCATACGCTTCATTCATCCTCACATCATAACTTCGTAATCATTTTCTGCACCATACACACGTCCAAGTACCACTCAAAAACCCCTTCCCACCCCCTTACAAACATCCACCCCTCTAACTTTGGTGTGCCGCATGCCCACCCTTCTCGCCGAGCTGCGACGCCAACTGACTCCCAGCCTTGAACGTGCCATCAGGATTACGCTAAAGCAATCAGTCAAACCTCATTTTCTAATCACTGGGTAAATAAACTTACGCCCTCCTCCTCGATGGCCTGCTTCTCCACTGCGTGCTCGTGGGCTACCTGGCCGCCCTTGGCACCGAGCTCCTTGGCGAGCTCAGAGCCCTTGGTGAATGTACCATCGGGGTTGCGGTCTGGGTGATCCTGTAATGTTGGTTAGGAACGTAGGCAACGAAGGAGGAGGGGGGATAACGGACTTCAGCTTTGTTGTTGGCACCGTGGGAGGCGTGGCCGCCTTTGGCGGCGATTTCGCGGAGCTCGTCTTTAGGGAGGTTGGCGAAGTTAGCGGGGTTGGAGTCGGCCATTGTGATGGGTGGGGTTTGGTGGGGATTGGGGTGAAAGTTTGGATTTGATGGAGAATGTGATGTTGCTGGAAGTGTGATGGGATTTTCGAAGAGGATGCAGTGCTGCTTTATATTCCCATCCGTTTACACTCCCTCCCCTCTGACGCCACACGCACATATCACCTGCCGAAATACTAAGAGCAACGGGCGTATCACCTAATAGAAGCCCACCGCGCCCAGAACCTATAGCAACCAAGCAAACAGCTCACCACGGGCAATCTCGATGGCGGTTACACATGGTGCAACGTCTCATTTGCCATTTGCAGCAGACTCCGGCCCCCAAAATGCAGGCCTCGCAGTGCTGCCTTGCAAGCTTCCCTGTTGTCGGTGGAGAGAGGTTGTAGGATGACATCATACCGCGAGGAGCGAAATGCGAGGTGCCAACGCGGTGTCACGTGTGACGCGTTCCCCGCACGCGTTCTGCCAATGACTCGTACGCGGAGCATCTCGCGCCTGGCTGACCCCAGCCACTAGAGGCGTCTGCCTATATCCCATCTGCACCTTGTCCACAATAATCGCTGCTCTCTGTACACCATCGAGATCAATTGGTACTCTTACAATTACATATCGCCACCGCAAACGCAACGATGAGTCTCAAGCGCAAGGCTGCCGACGCCGCTACCGACGCCACGAAGAAGACAAAGGTCAATGGCAGCATCACGTCGTTCTTCGGCGCCCCCAAGCCCAAGGAGGGCGCGCCCGCGGCGGCAAAATTTGACAAGGACGCGTGGGTCGCGAAGCTTACCGACGAGCAGAAGGAGCTGCTCAAGCTGGAGATCGACACGCTGCATGAGAGCTGGCTGCCGCACCTGAAGGAGGTGCTGGTCAGCCCCGGCTTCCTCGAGCTGAAGCGCTTCCTCAAGAAGGAATTGGACAGCGGGAAGACAGTGTACCCCCCGATGAAGGACGTGTATTCCTGGTGCGTACTTCATGCCCAACCACCCCAACCGACAAGCCCAGCTAATCTCACTCCCAGGTCGCGCCACACGCCGCTCAACACCGTCAAGGCTGTCATCACAGGTCAAGATCCCTACCACAATCCCAACCAAGCCCACGGCCTCTGCTTCTCCGTGCGCCCGCCCACCGCCGCCCCGCCCTCGCTCCGCAACATCTACATCGCGCTGAAGAAAGACTACCCTGACTTCAAAGAGCCACCGAAGAAAGGCGGGCTCCTGACCCCCTGGGCAGACAACGGCGTCCTCATGATAAACACGTGCCTCACTGTCCGCCGCAACGAGGCCAACTCGCATTCGGGCAAGGGGTGGGAGCTCCTCACGCAAAAGGTCGTCGACACCGTGGCCAAGGTGCGAACGCGGGGTGTGGTCTTCCTCGCTTGGGGGACCCCGGCGCAGCAGCGAGTCAAGGATGTTGAGAAGGCGTACAAGGAAAGGCATCTTATTCTGCGGAGCGTGCATCCTAGTCCGTTGGCAGCGCATAAGGGATTTGTAAGTGCTGGTCTAGTTTAGGCGGCAGTGTACTAGTGTGGGAGCTAACGATGCATGTGTAGTTCGACTGTGGACACTTCAAGAAGGCGAATGACTGGTTGGAGGCGAAGTATGGGAAGGGGAGGGGATTGATTGGAATCTGGATGTTGACCCGGAGAAGGCGGGTGTCTAGGCGGAGCTGATGGGGTTGGTCTTACACACGCCTGCAGATGTGGAGATCATACACGTACATATGCTGGTGCTGTTACTGCAGCTGCATGCGAGGTATGACTTGGCGTTTGACACGATGTCGGTCTGGACTTGGGTTCGTTGGTAGCGCTGAGCTGTTCTCTTTGGCTTACGGTCGGAATAGGCGTTTGCGTCCGGTTGTATTGGCACCATGCTAACGGGTGAACATTAGGAGGGCTGGCGTTGGATAGGCACTGGGTTTTCCCCATTTTTGCAACTAGACAAATGATTGATATCTTCGAGGGACAGTATTGAATCATTATCTTTGAAGATTGCTATGGTGATTATGAAATTCTTACATGTTTCATATTATAACTATAGACTCGCCGCATGCTTTTTGGTCGAAAGACTGAGATTCACACATGCAGCTTGGCGTACACAAGGGCAGCAGCAACTATATATGTATGAAAACTGACTAGGCAAGCATTATTGACGAGAGATTCGAGTATCGTCAGACTGAATTATCGCTATAATCAAATCACCAATCAGTCAGCTTATACTCAGCTGCTGCTTTTTCAAAACACTAAACATAAACAATCGCTATAGTTTGTTTGATACAGTAAGTGTGGTAGTGGGTAGACTGGTTCTTCGATAAAGCGATCCTCTGGAGATAGCTGATACCTAGCGGGTATATATGAATCACATGATATACTTAGAACCTTGGAAACACTAACGCTTCCAATCGTTCTTTGAAATCGTGTGCGTCATATCCGTACAACTGATCACAGTATTAGATATGGTCACCCAGCGGGAATGTGAAAGGACTACGTCTGGGGCGGTGCAGTGGGGACCGGAGCTTTGTTCAAGTCTACCGGCCCCCAAAATACCACGACGTTCATCCCATCAACCTCGTGATTTTCCTGTCGCCGTAAAATTCAATTTCATGCAACTGCTATGTGGTATCAACGAGTAAAAATCAGCCTAGAGAGAAGCCTTGCATGTGCGCAAGCGGAGAAACTTTGCCTGGGGCTCGTTTAGAAGGAGTTCCGTTCGCTCTGCGCCACAGTAGTAGGTCAATGTGGCGTAGTGGCCCCCAGTAGTATCACGAACACCGCCTCGAAGCGCCAGGCATTCGGTATCGGTGTAGGAAGGCTGCCACTATTTGATTTCATATAAGTACTTCGCTCATGAATAGGGCTTATCCCACATGGGAATTGTACCATCCAGAAGCCTATACTACTACAGTGGCTCTATTCATCATCTTCTGGCCCGGTTGTAATACACCACATACAAATCGCTTACAAGGACTACATGTTCAAAACACTAGGCAACCTTGAAATGTCGCCAAAATTCAAAGAAGCACCGCAACAGAGATGCAGTCTCGAAAGCTTACCGAGGGACATCCATCGAATAATTCTCTTATATCTCACAGATTTATCGCCGTCTGCTGTACTCAATGTAGCGCGATGTTCAAAGATACTTCACCATGCTTCGATACCGTTTGTGTACCGAACCTTGGTCCTTTCAAAAGGGTCATCGCGTAGTAAGGAACTTGCGGCATACAAGACAATCGTCAACAAATTTCGGGATCCGGCTTCTGATATCGTGAAATACGCTCGCCATATCATCGTTCAGAGCAAGATTCCTCGCCAGGATCTCCTCATGATCATCGATAGTATTGCTAAAGGGGGAAGGCTAGCGAGGCTAGAGTATGTTCGTGTGTAAATTCCAGTGCGGACGGATACTGAAACTATACAGGTGGAAGATAGCCGCCCACATGCCATCGGAAATTCTTCAGAAGATTCACTCTACTTGGCCCAACCTCGAGCTATCAGTCACCCTTGAGGACCGCCGAAAAGTAGAATCAGCTGCGGATCACAAAATGGATATCGATCTCCTCTCCTCCCCGCTTCTTACTGAATTGACATACACCGTATACTACAAAGGTTGGAGCTGTGACAGACCGGTTAAATCTGAGTGGCCCAGACTCACGCAAGTTTTGAATCACGGAGGTAACATTCGATCTTTGCAACTTACGGCCCAGCCAGACTATCACCCACAGATTGTGGATGACAACTTGCCAGAGAACATCCCTCGACTGGACCTACTACCAGGAACTCATTTTTCCAAGTTAGAAGAACTCAGTATCAAAGCCGACTGCTATCCTTATCTTTGGGACAAGTCTCACTGCTCTGCTCTACATGACGCTATCGACATTACACGTATTCGCAAACTCGATTTTGGGGACAACAACCCAGAAGATTTCTTCACCTTTTTCAAGGATCTCATGCCAAATCTCAGAAGCCTTGGTTTCGGGCTGAAACGGGGGCCTGTAAAGCCCGCACGGAATTTCATCACATCGCTGACAGGGCTGGAGAGCTTGAGCATCATGGCGGTACAGAATGGAATTCCTGGTCTGTGGCCTGCTATCAATTGCCACAAACAGACGCTGAAGAGGTTGATTTTTGGACCGAGGGTGTATCCTGGGTCGGAAACCTATACGTATGGGCCTCCGGAGTTCATGAATGTGAGAACGCTCAGCAGTGTTCCGGGAAAATACCCGAGGCTGGAACATCTTGGTTGGCCTGTTCCGTGTGAGCAAAGTGTAAGTGCATTCGAATCTTATAATGACAGGTGCAAGTGTAGTTTCGGCTTCACTTGCAGGCTGCCATCCTCAAACTCGATAAACGCTACACAATCGGGTCCAATGATATGTAGCACAGACGGTGTGAAGATTTGTAATCCCAAGAACTAACGATTGATTAGATCGACGAAAAACACATTTCCATTCTCTCTACCATGAACCTTAAAAAGATCGACATCTTTACCCATCTTCCAGGCAATCCCTGCGATTACGCCGGCGCCCTCACATCGAGCACTATGGGAATGGGGGCAATGAGTATCCCCAAGCTAGATAGAAGAAAATCTGTGTCTGCTGCAACCAAGATTGCAGTGTCGATATCCCAGAAACAGAAGGAACCACTGGAGTGCTTGACGATGCATTTCTCTCGTTCCGCCCCTGGTGATAGAGGGGATCCTTACACCCAGTATGCCGAGTTTCAACTAGAAAAGAACGAGCAGCCTAACTCGGCGGGAGAGACAAAGTACTATGTTGTAGAATGGGATGACTTTCACTCCTGATGCGAGACCAGCTGGGAGGATATGGGTGTTTTCGTTCGGGATCGGTCATTTATCAGCGATGAGAGGTTGCAACAAGTTCGGCAAGTCGTACCCTTCGGAAATAGACAAGGCACCTTCATTAGCATCGGTAATATGTTGAATAGAGCTATTGACTGTCATGGTCGTCATTGCAACAGTTCCGAAAGAGGGAAGAGCCTTTGAGAAACACGTGACCCCGCGTTCTTTCCTCACCGAGCGCGCTACTGCGCCTTCCTATCTTCCAACTTTCCACCTGGCTACAAACCTCCCAATCTGCAATATTCTGTTTACAACCTTCTCACTTCACTACGAGTCCCAGCTTTAAGCATTACACAATCAGGTGGCTGTGCTGCCCGTTGTGTTTCTTTCACGCCCCAGGGTCTTTTGAGGTATAAGCACTCGACCACGCGTGTACACCTCTCGCCTTCACGGCAGCTACCTCCGCTACCGTTCGTTAGTCCTTCGATCTTCTACGACAGTTCTGGATAAGACAAGGCCGCGGCTGAGCATCTGCATTTCACCCAAAACTCGACGGTTCTTTCGAAACGATGGAACCCTTCACAATTCGAGTGACGCTTCGGTCAAAGTCGAAAGCAAAGGAAAATGACTGGAGGCCAAAGAAAACCTGGAAGCAATACTGCCAAGAGCTTGCGGAGAAGAATGAGGTCAGGTCGGATTCTGACCGTCGCCCTACAGAGAAGTAAGCAGACATATAACCTTTTCAAACAAGCAAGCTAATTGTCAACTAGTACAACGGGTAGTAACACTGAGGCCGAGCCGCGAATCCAAGACGATAAGACAGTGAGATGCATAGTGGCCAAGAGAACGATGGTCAAGAATCGGACGATGACGCCTTTGCGGAGTTCCGATGGATGGAGCAGATGGATGGGGTCGTCTTGCAGAACAATGCCCTTCATCCCGAGAAGCCTTCACAGGTGGGTTACTGCGACGCCAAGCTGATCCGACGCAGCCGCATGTATTCTTTCTACAGCGACTTGGAGCAGCCGTCACAAGAAACCTGCCGTCTGGCATTTGAACTCTTTGACCGATATGGTCGTTTGAAAAATGAATTCAAGGAACACGCCGTTAAAAAAGGTTCTGGAATTTGGGGAGACGAACTCGACAGCGGTGATCTTCTCCTAATTGAACAGATCTCTCTGAAGGCCCCTTATCGACGCCAGGGATTAGGGAGTAGGCTTGTTGAAGCGATACTGGAGAAGACTTGTTCCAAGTCGAATAGCTTCTTCGCTGTGGTAGCCCCTGGCTGGCTCCACCGCATTGTCAGCATGGAGACAGAAGGGGCAAGCGATATACAAATCAAGAAAGTTGAGCTTCTTCACCAAGCCACAGCGGAGTCTTTCTTTCGCTCCCTGGGGTTTCGTAGGGTCGGTTCGTCAACTTGGCTGGCTCTTGCGAGCAGTCCAGAACACCCTTGCCATTCCCTAGATGCGGCTGCAGATTTCGAGATGCCAGACATTCCGCCCCGCCTACTATCATCTCAACAGACGGAATTATTTGAGAGTTGCAGCGGAATGAAAGATCAAGATCTTCTCCCTCATTTGCAAAAAAAGTTAGGAGATAAGTTCAACCCACTCTGGAGCACGATCAACGACAAAGGCAATACTATTCTTCACTGTTCAGCTATCGCCTCCAAAAATACAACAGCTTCATGGATCCTAGATATGAGGCCCGACTTGAAAGAGTGGCGGAACAACAAAGGAGAGACAGCCTTGGATGCCCTCCTTGACCTTTGCGAAACGAAAAGGACGCAACGGCAGCAAAATGCAGCGACGCTGAGCGTTTCGGACGAGTTCAAAGGGTTTCCCGATACCACTACCTCGTGTCTTGCTGTTCTTAAAGGGATGTCTTCCGTGAACAAAACCGAAAAACTACGTCTAAAATTTGGATGTACGTGTGGTAGGTGTATCCGTGGTTTTCTCAGCCCTCGTATGCGCTTTACGCTTCGCAACCAAGCAGAACACATCCGTGATATGCTCGAGCTTTCTACAAACATGCCACTTACAGAATATTTGGGCGAGTTCGTCGACTCGAACGCGGGCTATCTTCGATACGTTCCAGTGCCTGTTCTCAACAAAATGAGAACAAGCAAATCCACATGTCAGGGTTTTGCTACAATGTTTTCTCATTTCGAACAGCGATCCAGGATAGAGACTTCGAAGGGCCTGCTTAATCAGCCCAACATCCTTTTACAGCTGGACGAAGCGAACGAGTGGCCTCCACACTCAAAAAACTACCTGAAACAAGGCGGCACTATCTATGCGGTTGGCTCCTGTCTCTTTGAATCTGCCATGAACGAAGATGATATTGCCGGAGATGGCGATCCGGACGTTCTTGATGAAGACGAAAAGAAGCAGTTCGAGAATTCTGCGGCGGGCGTCAAACTGAGAGAGGAACTAGCGGGCTTGCCTAAGTGTCGTAATGACCTCGAATACGGATTCGTCAGTGCACAACTTGGCTATAAGATGGTGAGCCGTGAATACTATCATATGGACCAAGGCGCGGCTCGGAATGGCCTGACTCTCAACTCGATCAGGCAGATGGGCCTCTTAGGAAGCCTTTATGGTTCTTAGGCTGAGTATGGCTGATAAGACGTCCAAAAGTGTTTACATTCTCAGTACTGATACTCAATATGCTTAATGCAAGCTGTATTTAGGATGTGTTTGAGGAATACGGAAAAGCTATTTCCGAATTATCTCTTTCGTTATCGTCGTGGAGCGGTTATAACCCACGCCAAGTAATTCGGGGAATGTTCATGTTTACACTTATTGCGATTATCTCGTTCTTGGGACGTATGCTCATGAATCCTATTATCCAGTTATCCCCGAGACTGCTAGCTGTGACGTTGATTCATTTGAAGTTCATACGCAGATGAAGTTTGCCGGGTATATTCATATTGCCGTGACGCGTCTACCGGGAATCACGCTTTGTTCCTCATATCCGTGCCGCACGACCCTGATTGTGTAACATCCAGATAATCATTCTTTCTGTTTCAAAGGAATATGCTGGCGATCCTGTGCTCCCTCTAGGTGAAGCGCCCATGTATTGTAGCATCCGAGTGGACCGGCAGCTTATCGGTATTGATTCGTTGCATACAACCCCGGTCGATTGCATTCGCGGCACGAAAAAAGGTAGTTGGACGGCTCCACAATTCGAGAGACAATCTAGGGGCATGGCCGCATATATATATGCAGTGTGCTTGTCACGCAATGATGCTCTGCTGAAGCGTCATCACACCATTTGGAACCGAGCGACCCTTGTATCACCATGACTAATATTAATAGCCGTACCTGGAGTCTGATTGAGTCGTTTTATGGATCGTTCGCGCCCAATCCACCGCCGCGGGTCCGTGATCCAGCGAAGCCGATGCAGGTTATCTGCGTGGGACTTCCTCGCTCCGGCACCGAGTCGCTGCAGAAGGCACTTTTGACGCTCGGATACGACTACACCTATCATGTAAGAATTAAAGGCCATTTCTTACCACATGCATTCTGACGTGTGCGCGTAGGGATGGGACATGCTCAACGAATCGCCGCACCGGATGAACTCTTGGGTCGCGCTAGCCCGTAGAAAGTACTTCCAGACTTCTTCTAAGCGCATCACTGCCGAAGACTTCGATGCGCTGTTGGGCCATGCTGTGGCGGTCACAGATGCAGCTGCCAATTGTTTCGCTGCCGAACTGATCGCGGCCTATCCTGATGCTAAAGTCATCCTTAATACACGGCGTAATATCGATGCGTGGCATGCCTCTGTTATGTCCAACATCGTTGCCGTGAATGAGGATTGGGTCAAGTGGCTTATCTGGTATGTACTTGCCTAGTCTGATTGTTACTTGGGTATTGATAACGGGATAGCTGGTTTAACGCCGACCTGTGGTGGCAGTGGCATGTACATCAACGGATTCTGTGGCCAGCGCTATTCCGCTGTCCGGACTATCGCTCTCTACGCAGTGGGGTGGAGCCCTATGGGCTTACTATACATCAGCAGCATAGCGAGATGATACGAGATCTCGTCCCGAAAGAAAGACTATTGGAATGGAATGTCGAAGATGGATGGCAGCCCCTCTGTGAGTTTCTGGGGAAGAATATCCCAGAGAAGCCGTTCCCGCGAGCGAATGATAAAGATGGTTTCAAAAAGAGAGTGGAGACAGACTTGGAGACTTTGGGACAGAAGGCGGTGATGAATATGTTGGCATTGCTGATGAGCAGTGTGGCTTTCATGGGGTTCCTCTGGTTTCGATAATCGTTCAAAAACCAATAGAATGCTCCTTGAATTCGTTGACTATATTCTCCTTCCGACTTCAAATAATATTAGGAGACAGACGGTGCACAGAAGGATTACTAGTCTGAAATAGGTATCGTCAGTAAGCAATCGCCCCAATTCCTGCGACGTACTGAAATTATTTCTCCTACGACGGCCAACTTCCAAAGCATGACGCACGCCGCACTCGACATGAGAAACTTGCGACAGAAAATCACTGCAGCATGTTACAACGGTGACATTTCTGCTCTGGAAGCTCTTTTCAAAGAATCAGCGATCAGTTCCAACCACCCGCAAAGTGTTTACCAGCTCGACAGATGTATCGCCGAATCTCAGCAGCTCCCTGTTGTTGAAGAAATGTTTTTAGAAGCCATAAAAGGCGAGCAGGTAGATGCCATATTATTCCTTGCCAAGTATTTCCCAGGCAGCAGTCTCTACGGCCACCCAATGCAAGCGGCAATCGACACCGGCAATCCCGCCGTGCTGATAGCAGCTTGTCAATGTGATCCTGCATCTGCCAATGCCGAACTTGGTGACGATGGGTGTATCAATGCCCTTGGATATGCAGCATCCAAGCCGAACGGTGCGGAGCTGATAAAGGTGCTACTCGATGCTGGCGCGGACCCAAATAATGATCCACCCTTCAAGCTACCAGCTTGCCGCAATGTCTCAGCTGCAGTACTGGGGGGTATGCCGGTATCTACATTTGAACAATTCTTTGACGCCGGATATATTGGAAGTGATCCTTTCGCCATCCAGTTTGCGGTGGAGAAGAGACGGAACGATGTCTTAGAAGTTTTATTTTCAAGGTGCCAAGTTTTTCCAGATCCGCAAGTTATATCAGAGGAAAATTTGGTTGACATGGCTGAGAAACTTGATGATCAGGATATGGTTGTTGTAATCAAGAAGTTTTACGCATCCCGGTATCGCAAAAAGGAAGGAGTGCTGGCGAGTCTGAAGAAGAGATTACACTTCAAGGGTAGAAAGGTTTGATCAGATATATGACTTAGTATGCCTTTATTGGTATGCCGATCCTATGGGGGCTAACGGGATCTCAAGGTTGGCATATTGCGTTTTAATACATTTCGTGACTGGGGATAAAACTTATAAAACTACGAATCAACAGGAGGTCAATCAAACCCTAGTGTCATTATAACTTTAGAAAATTCGTGATATCGGAGCCGTTTATTTACCAGAACCGTAAGAGTCACACTGGGAAAGGTTTAGTAGGCTCTCTTATGTGTTCTACCATTGTTTAGAGTTCTTCAGGTATGTTCCAGTCAGAGCAGCTGCTCTTCTCGATAGTAGTGCGTGCAATTAATAGTCCATGGAACTTGAAGGCAAACCGCACGTCCCGTCGCCATGGCGACTATGACATCGGCAAGAGCATCGGTATGCAGACCACTGAGCTCAGCCCTCAGCGACGGATGATTCTGCACACAGTACGCCATCATGTCGGACAAAAGAGCGCGAGCACTGGATCCAACTTCGGTCCCGTCGTATATCATGTTCATGGCTTCGACGCATGGATAGTCATTGTAATGGTAGGATGCCAATCTAAATGCCTCCAAAACGGCATTCTGGTATTTAACGTCTTGCATAATAGCACCGAATAGGTAGGCCCGAGCGATTTGGCGGTATGTTTGGCTAGACGAGTTCAATATGGGATCAAGTGAGAACAAAGATACGTAGCCCTTGTGGAGAAACTCTAGGTAGATTTGGACATCTGCCGGGTCTTCATCAGCAAGGATGATGTACGGATGGTCGATGCTGTTGATATGTTGTAAGGCTTGACGTAGGTATGACGAGCTAGCTGTGAGAATGTTCTCCCAACGGGTGAATACTATGAGGTTCGCGCCTACGATAAGATCTACAATCCTTCGTGTTGGTCAGTGTCTTTCGTATAAGAAGAGAAAGGGTGCTCTGACGTACCTATTGGACATACTGAGAACTTTTCCACTTCTAAATAGCTTAGTGTAAATTGGAAGGCAATTTCGATGTCTCAAGTCGTGGCGGTGCAAGCTAAAAAACAGTTTCTGGGTTTCAGTGGTTGATTTGCGTGTACGTAAATTATGTGCTGGCTGGCGTGTACTGAATACACAAACATAGTAGCAATATGCTAATTTATATGAGTAAGAGAAGTAATGTTGTAAAGCTGTTCCAGTACTTTGAGTCATTGATCAAATGTGAATGGGTTTGAAAGTGAAAGAGCTCATTTCTCGGGAGCTGGTACTGCAAGTTTCAAGGTCAACTTCATCCAACAGAACCATGAATTGCCGCCCCTATTTTCTTCGTGAATCGGCATGCTTAATTTGATACGCGAGATATGCAATGTAACATTATAGTCCACGCGAAAAGCATGACATTGAAGAAAAAGAATATATCAGAAGTAATGAAGTTGCTGCTACCAAGAATAGCCCTTTTCAGTGACGAGAGGTAGTTCAATTCGCATTTTAGTAGCAATGGGCGACTTCTAGCATTTCCCGAGCACTTCACATCATTAACATTGTTATTTTCTCCACACCATGTGTCACTGACTAGACCTTGGAAGTTAGAGCAGTGTGAACGCTTCCAGTGAAATATATGTACTTCTTCAGTACATATGTATTGCCGCTTCTTAAATATCCAGACACACCAAAAAAATACTATTGACGGATGCAAATTCTCACAGCCTCTTTATCTACATCTGACATGTTCGACTGTTAACCGGGCTACTTGTCGAAAGTTGAGAAATCGTGGCGGTGTATGTGGCTGGACGTGGCTGTAACACGGCTCGAAATGGAAGACAAGCCCCACGTACCGGGCCCGCGCACGTTGATCCCGTGACATGCAACGCGCCCGGGCGCTTGCATCCATTTTGATATTGACATTTAATCACATCACACGGCGTTGACCCGGGCAAATGTTTAGACGTCTGTAGGAAATGTCATAGCCTGTATGATGATGGTCTAGACCTGGGAGGCAAAGCTCCTCTTTCATCCCACGTCTCAGGCCTAGTTTGAACACCGTTTCACAATTGCTTATATGGGTGGGATCTCCAGAAACACCACAAAACAATTCCCAATTCCAAGGACAAGCTTTTATTAGTGGCGATCGCAGGTAGGGTTACATCGTACCCCAAAAAATCCTTCCTCAGAGATCGAACAGTTCTACACGATAAATCGTTGTGATACGAGACAAGAGCCGCTCTGACGATACTTTCCGCCATGAAGTTTCACTGGGCTTAAGAATGCTAACGCATTTTATATTACACTACTGTAGCAGCCGGCGAAATTTCATAGGTCTTCTCTTCCCGCCATCTTACGCGTCTCGCTGGCGAACTCCGACCCACCTGAGGCATCCCCGGACCAATCTCGTGTACCCGCAGGTTTTGAGGCGGTAACCCGCACTGGCGATCCCTATGCACAGTCCATCATGCGGCGGCAACGACCCTCAGGAACTGAACTATCCGGTTTCAGCGCAAGCCTTTTGTTCCAGGCATACATCATTGTGTACAGGCAGAACCAATCCGTGTATGATATTCGCCTGCATAGCCCTTCCAGAAGAGACACTTTTGAGTATTAAAAGCAGAGCCTCCTGTCGTAAGAAAGGTATACAGCCGCTCCCTTCTTCAAGAATAACCGTCCTACATTTGTCGTAATTCCCTTTTTCTTCCTTTGCATACATTCCTTTGTCGCCGGGCGACTTGCAAGACTTTTCTTATCACGAATTCTCGATACCCAAACGTTTACTCTTACATCATGAACTTCTCCACTGTCGTAGCTGCCGTCCTCTCGATGGCTGTTGTCACATTTGCTGCACCCATTGCTGTTGCTGACGCAGCTGGTAAGTCAAAGCCGAGATCACGGTTATGGGGATCATATAGTAACAAAATTGTAGCCCAGAACCACGGAATGTGCGTCAGTGGTGATGCGGGAACCATCACCCAGATCGAAAACTGCTAGACGGCAACGCCGATCCCCTCCTCGAAGACATAACAAAGCTCCAAATACAGGGCGCATGGAGACGAGTCAGCAGGAGAGACCTGGAAGATATTGACGGAAGCAGACGCAGTCGTCGTCAATAATATCTCTCGGACACTTGGGCTTGGATATAGACGTACCATTAATCAATATGGACAATTAAATCAATGAATAATCAATACTCTTGTGTATCACAATATCGTCCAACTAAATATATGTCGCAGCCTATAATCAATCTTTTCTTATTCTTGATGTTCAACCTGTAGATAATTTCTGCTTCCAAAGTAATTCATTGAAAGCTGCAAAGAGAATGTATAACCCTACAGTCGTGATGGTTGATTTAGTGTACACACTCAAGGACGCCAGAAGTGAGCTAGTCCTCTTTCAGAAGTATGACGACCCTACTGCTCACCACGAACTCTTTCTGTTTCCTAATTTTTATGTGCTAGATAAAACTTTGAGTGTTCGCAGCATCGCAATACGAATGAACATCGAGGGTTCGATGGGCATGGGAGGGGCGATCGGTTGAATGTGCGAATTGGCATTGCGTCATGATCATACGCCATACCCTCGATGCCCTCTTTCCCAGTTTCCTGCAAACACCGCCACACTCACTTACGCATCACTTCTTCGTGATCTTTATCCTTTGAGAGCGAGTGCATAATGACTTGAATTTCCTGAGGTGTAAAGAATGGAAACCTCGAATGCCGCCGTTCCTGATATATACGCTACGTTTTCCGAAGCTCACTCGAACCGTAAAATTTACTCGCCCAGTGAAGATGGTTCGGAAAAGAGCTGTAGTATATATCGCTTCCAATAACTCCAGGGTCAAGGGAAAATTACCATGCGCCATACAAGATCGTATGTGCTGTTTGCAGCAGAGACATCCGGGTCTAGATCAAGAACGAGAGTAAGAACTGGATATGCGGGCGCAAAAGGAACAGAACCTGTCGCAAGTGCGGCTTGAAAGCTGTAAGATGTGGGTGGGAGACTGAGAGTTTGTTGAGACGTTCAGCATCACGTATCCTGCCGACATACGCGATCGTGGGCTTGCACGACAGAAGATGGTGGATTGCGAGGGACCGTTTCTGAATGGGCGCTCAACTGATGGAGCTCTGGTCCTCAAGTGAAGGGCCAAAATAAATCAACAAACGCGTTTGCATCACATTATCCGAGGCCGTGGCTCGTTCTTGCTGTTTTCGCGAACAAAGTGCGCGTGCAGCCTGTACATGGAAAGCACGACCGGCCCACTTACACCACTTCTTGCTTTTACTACTCGTCAACCTCACCTCCCGTTCAACAACCAAGGCTCCGTACGCATGTCTTGATCGCGAGGAGGCCGATTTCCCAGGGCTGGCATCATGCCTGACAAAAGCGGCGCCGGCGGCTGGCGCAAGAGAAGTAAAGCAAATGCCGCCAGCTATCATGTAGATACTGACACCGACCCAAACTTAGTTCATGCGCGACCCAGCGGCAGCAAATCCAAAGCTGAGCACCGCGTCTTAGCTGACGAAGATGCGCAGAGTCTCCTCTCTCTTTCAGAACGAACAAGCTGGAGCGGCAGCTACCACAGTCTACCTGGAACACCCAGCAGAACACCAACACCCACCCTCCTCCAACAAGATGCCGATAATGGTGGTCACGATATCAACATGGATAAATACAGCCCACGCAAACCACCCAAGCCTAAGCTGGCAAAATATATTTCAGGGTACCGCACTGTAAAGGAAGCGTCTAAGGAGTACGATTTTGCTGCGCCTTGGGGCGAGACACCACCACAACAAGAAGATATCGTAGATCCCCTTGTCCTTCTTCAGTCTGTGTTTGCACACATGAATATTGTGCCCGCTCAGCCAATCCCAATCACCTACAACAGTGGGATATTCCGCATTTTCGCAGATTACCGCATTGTCAGAGAAGAGAAAGATCGATTGACTGAGCTTTGTAATGAAACGTTCACAGCATATCGGGACTTGGAGACTTACTATGAGAACGAAAAAGTCAAATACGATGAAGAAATCCGACGACTGGAACTTCTTATTGCCCACGGAACCTCGGGTATGGCGGGGTATGTAATTTCCCGCAAGATTCCTTGAATTGTAGACTAACACTGCCCTGCAGACTGATCAAGGCACGACAGAACACTGTGGTTAAGAGGGGTCGAACGCATCGAGGAAAAAACCCTAAACACGATACACTAATGCCTTTGAATAACATACCCGCCGATCGATTAGACGAGCAGATTCGGCTCCGAAGCCAGCAAGGTATTTATGCCCTCCCCTATCTTATTCTGTCCCAATGCCACATCCATTCGTAACAAATCAGTACAGACAGGCTGACTATTTGGCAGTGCTCCTCCGGAAGTCAGTCTCACCATCAGGAAGGATGGCTATTTTGTCAAGGCAACTCGAGAGTGTGCAAGCTCCAAGTAACTTCGCTGTCGGAACACCGCCTAGTCAAGACCACAACTACACATTGTCGCACAAAATGCAGAATGAGCTCAATTTTGGGCATCTTGAAAGCACAGGTGGAAACGACTCATTCCCTCGGTCGGTTGAGACTAACGAGTCGGGTTTTTCAGGAAAAGGTGATCCGTTGCCGGACGAAGAGGGCCCTCAGCCTACTATTGGATCTGCCGTCGACATAGAATCGTTTATGGCTTTGCAAGAGCTTGGCACTTTGGTCGCGCGAAAGAAAGGGCTCGACCCAAAGAGGTTCCTTGACGGTTTAATGCAGCTGTTTTCCATCCCTATCGATGAGCCTCATTGCGAATCTAATCACAAAGGCTCTACTGAGGGAAGCTACGCAAGCTGCTCAGATCACACAACGGACATTGTTGAAACGCAATCCACACCAGAGCACACTAGTTGGGAAGCTCATCCGCCTCCACAGCTTGGATCTGTTCAAAAACGCCAGAGACATTTCTCGTTCGAACCAGGCGATGATCAGATTGCGGCGATCGAGCAACAACTGAAGGCACATGAGACTGATTCATCAAGTTCAGACGAGAGCCAGAAAACCGTTTCTCCACGTCTGACTCCAACGCTCACCCAGGATCTGCAGAGAAGGTCGTCCAAGATACCGTCCCCAGCTCAACGACCACTACTCTCCACCAAGGTTCGACGCGAAAGCTCAGCATCAAGTACACGGGTCGCAAACAGGACATTTCAAGGCGACAATCGCCGCGACAGCAGCTCGAGCGTAATGACCGCTATCCGGCATGCATCCAGCAGTGGAAGCTCGCGGCCCGCATTCCAAAAGAGAAGTAGTTCGAGGAACACTCTTCGACGCAATGGAAGCAATGATACTGACACTGTTGGAAATCGACACGATATGGCAGCCATAGCTGCAGCCAAAGCTGTCGATCAGGCGGACAGTTCAGCAACGAAGAACAGTACAGTTCGTTCCAGTTTGGCGAGGTCCAATGTCAAATCACATGCAAGAACCAATCGTCTCTCCGAAGATGCACACGCTGAAAACGCTTTGCCACGCCGACGCCTGTGAACAGGTGTTCAAGCACGAAAATGACCAAAAGCCTGATGTATCCCATCCATGAAAACGGATTTGGCGGTCAGGGACACTTTTGGCCAATCATGGCGCTTCTCTAAGACTTTCGACCAGTAACCTACTGTAACTTACCTAGCTCGACAAATGTAACCACGGAAGCATAACGCCGCGTTGTGAAGCTGTTGGCTCAGTTTCATCACGTTACACAGATCCTTCTAGGAGCTAGGTTTCTCGTTTGCACATTGCAATACCCGGGACGGATGCTATGGCAGGGGTGGACAATATATCTGGGGAAGATTGATATGGCGAACAGAAAATGCCTTGGGGAACAGCGGCTGATTCGACGACGCAAGGAATGTTTGGGATGGCCCCAGCTCGGAAAGTAAATTCGCTTTCTCAAACAGATTAAATGGCACTTCTCCACATCTCACATCTCACATAAGCATGGTTGAACAAAGGCACGGTAAGCGTGGTGGAGTGAAAGGGTGAAAGGTCTTGTGAACGCTGTCCGTAGCGTATCAAAAGTGCACAGGGAAACAGAGGTTCTGCTCGCTGGTGTCTAGCTCGGTGAGCGATTTGTGAGCGATTGTGTGTGCATTTGCTAACGATAACGAGATACTGTACGCGATGGAGACTGCCCCGGCATTTGTGGTACCAAATGGTCACATTCAGTTCTGTCTTCGGCTAATGCACATTTCTCCCTTGGCGTGCTAACGTGCACTGGAAATGATTCTCTTGGGCTCGATGTGGCTGATAAGAGTCATATGCATCTCTCTCGACGACGTCAGCTCGTTCTTCCACGGATACACGCGTCGTGCGGGCTTTGACAAATGGTGTTGGCGGGTCGAGAAACGTTTGCGCCACCGCTCCCGTGCCGATCAGCGCCACACGTGTGGCGTTGGCTGTCGGCTAAATGCTCGGCAGAGGGAAAAGGGTAGCTGTGCCACAAACCCTGAGCATCGAGCATCTGCAGCGTCTCATCGCGTGATGATGTGCAACAGCAGTTGCTCCATCCGTTCAGGTATCCTGAGCTCTCGCCACACTTATTTTTACAAGCACGCTTCGGCTTTGACTCCGAGGCAGGGAGGGCGGAGACTGCCGGGCCATCAATCACAAGTCGGTGCGACGACGGTTTTGCTTTGGATGATGCGACTGCAGCGGCCATGGCCCGTCACCGAGTCACAGAGGTCCCATCACAATGACGCCAGCGGTGTCGACTGCGAGGGGAGGGGCGCGCAAAGGCAACGGCCGCGGTGCTCGCTCGCACGGCGACGGGAGGGGGCACGTTTTGAACGCTCCTTAATTTCGGTTCTTAGGGATATGGGAAAGATGTTATCGTGTCTTCGGGCAGACTAGGCGCTCAGCGATGCAATACGCCCAAGCGATCTGGCTGATTTAGTCGCAAACTCGCGCAAGCCACCAGATTGGTTGTTCGCACAGCTCCCAGGGTCCATTCCCTCAGCTCCCAGGCGCGCAAGAGACGGGAGGCCATGTTCGGGTCACCTAGGTACATAGGTGCAGTCTACAGGTCATCACAGGCGGCGGGCAGAGGACTCGAGATGCCTCTGGCGCTGGGGAGGGGAGGGGGCTCGAGTGGCAGATGTCATGGAATGCCAACGCACATGGTACGCCGCTATGATACGTACCGCTGGTCCAGCGGGGGGCTAGTGCTGCCTCGGGTGGGCTTCTTTGGGGTTCTCAATTACCGGGCGCGACGCACAAGCAGTGCAGCGGCGGTCGAGGTGCACCGGCTGGGGTGGACGGGGTGGACGGTGTGGACGGTTGCGTGTTTGATGGATTCTCGAATGGACGGTTGGAAGAGCGCGTGGCACAGGGCCTTGGTGCGGGCGCAACGACTATCACCGCCTATTCGGGGGTCGCAGAGCTTCCAGAGCCTCGCGACGACGTAGGGCCGTGGCTGTGCACTGCACGTCGCCATCGCGCCGGCCACGGGTGGTGTCCATGGGCGTGTTCCTTCGCGCGCTTTGGGCTAGCGGACGCGCGACAGAAAAGGTGCAGCGGCAGGTCTACGCAGGGTGCGCTCGCAGCTCCAGGCCCCCTCTCGCTGCTGCTGCCCGCCGCTTTTGCGCTAACCAGCCCAGCCCAGCTCCCACCGCGGCCTCGTCCACCAGACGCCATGACCGGGCCCCCAGGTGCATGCCGTTCGATCCAGTGCGCTCGGTCGGCTAGCCTGATAAAAGACGCCTGACCTCGCAGCCCATGCACCCGCCCAGGACCTCTGTGGCTTGACCCGTGTGGCATCTCCCGTTTCATCAAGTCACCTCTGGAGCCTCCCCATCTTCCGACCTCACCTCTCTCGATGCCCGTTGCCAGACTGCGCTGCTGCTCAGAGCCCCCCGCGATGTTTCGCAATCGGTATGTCCCTCTGCCTGCGAAGAGCCTGCCCGTCCGCCTGGACGCTGCATTGCGCGCCGCGCCCGCGCCTGGCCCAGCGCTGGTACATGTGTGCTGACGCCGAACCCAGGACCAATTCGCAGAAGCCGAATGAAGAGCTGCTGCAGAATTTCAGAGCCACCTTCCCCCATCTCGCCAACACCACCCGCTCGCAGTCCCTCACCAACGTCGAGGGTCCCTCTCTGACCGATGCGCTCGACGTAGCTCAAACGGCTCGGTAGGTTTCCGCCCCGGCACGCCAGCACCCGATCCCTCACCATGCGCTTTCCGACCACACCTGTGCCTCGCCAGCGCCCTCACTGACCCGTCAACCCCCACCCCCGCGCCCGCTGCCACGAGAATCACGCTGACAGTTCCCCTCCTCCAGCAACTTTGGCGACCAGGACGATATCAAGGATGCCGACCCGACACCGCGCGGGAACAACGAGCCATGGCGCTTCACCCCATCCCTCCTCGACCCCAACAGCTTCGCCTTCACCAACTTTGCTAACCAGCCACCTGGCTACTACACGCCTACTCCGGGCGGAACTAACACCCTCTACCACAGCCAGGCTGGCGACCTGCACACACCTGGCTTCAGCTTCGGCTTGGGCACGCCGCTGTCTCTACCCACCTCGGAGGGTGCTTTGAACGCCGGACAGACGGTGCCGACCACCCAACTCCATGGCTTCAACCCGCACGCGCTTGGCGCCCATCACTTCACCAACCAGAACCCCTTTGCCATGCAAGCTCAACATGCACCTGCTTTTGCGCCGCATCAGTTCACCCACCAGCCTTCTGTCTTCGAACAACAACATGCACCCTTGGCTCAAACCCAGCAAAACTCTCCCATGGACAACATGGTTCCTGATGTCGAAATGCAAGAGCACCAGTCACCTCTGATTGGCTTTGCACCTCAGACTTTTGAAGAAAACATCGCACCGCCTGCTGCTGTTCCTCCTCCCGGTGAACAGTAAGTTTTTTGAATCCGGTAATTTTCCAGCCGATCACGCGTTGCTGACACAGCCTAGTTTCCGCTATCACGTTACCTTGAATGCGCCAACGGCAATGATCAAACATGCTGAGGAGATCCCGGTAACATACCTGAACAAAGGCCAGGCATATACCATCTCGCTCGTCGACACGGCACCGGTTCATCACTCAACAGCGCCTGTGAGATATCGGACTTTCATCCGAATTTCCTTCGAGGACGAGCAACAACGCCAACGCCCCGCGTCATGCTGGCAGCTATGGAAAGAAGGACGTGGTACGAACGAGGCGCATCAAAGAGGTGGGCGTCTTCAAGCTGTCGAATTTGTGGATCCAAGCCAAGTCGGCGGTGGTGAAGTTCAGGGGCGCCCTAAGATTGAGCTTGACACCGCGTCGTTTGATGGCTTCGCCGTAACGTGGTCGCCTGTTCACAACTCAGCCCCCGAGTGCTCCCTCGCTGTCCGCTTCAACTTCCTTTCTACCGATTTCAGTCACTCGAAGGGAGTCAAGGGTATTCCGGTCCGACTATGCGCCAAGACGGAAATGCTCACGAGCGCACCCGGATCTCCCGATGTATCTACGCAAGCTGAGCTTTGTTATTGCAAAGTAAAGCTGTTCCGCGATCATGGTGCGGAAAGAAAGCTGTCCAACGATGTGGCCCATGTTAAAAAGACCATCGATAAACTGAAACAGCAAATTGCGCAAGTCGAGTCTGGCATGAAGGATTTTGGGAAACGGAAACGCAGTGGATCCATCTCCAAATCTGGTCCCAGCCAAAGGCCAGGGAAAGTGCAGAAGCACAAGAGAACCTGGTCAATGTCGTCGAACAGTGAATCTGGAGGGCGGCCAGCCGCTGAGGAGGACCTCCATCTCAAATTGGCCAGCCTCCAGGACATGTTCAGTTCCACCCGGCCAGTCAGTGTTTTGTATCTCAAGGGAGACGACAACGACGATCCGGACCTTCACCCAGTGCAGCTTACCGGATCTCCGCCAGACCTGCAGAGAATCGACACGAATGTGTCCGCTGATACGACTATGTGGGAGCGACAAAGTTCGCATACTGGTGCTACGTCATCAGTCGTTTCCCCGACTCCTAGTCACCAATCTTTACACTCTGATGAGAAGCGAAGAGGCTCGACCTTCAAACACCCTACCCCATTTCCACCCTCGCGCATGTCATCAAATGAATGGCGAAACCTTCCTCAGACCGCTACAGGAGATCTCAAGTCTCATGGTATTACCGCCGGTTCTGATGTTCCTACAAAGGTTCAAAGGCCCTATAGCGATGATCATGCCTTATCTGGGTGGATCGAGGCCCTTGGCGTCGATCAAACCTATCAACCACCCCCGAGCCCTTAATCAAACCAGGTACGTAACGATCGGCACATTAATACATCATATGCTAATAAAAGTATCAGTTGCGTGTTTTTTCGTGCAGCCACGCATTGCCGGCCGACAACCTGAGGATAACTACTTCCGTGCAGTCTATCTGATGGAGCGTACCCTGAAAGAACTTGTCACTGGTATCGCACGCAAAATCAACATCGAACCCACCAAAGTCACTCGCACCATTCGCGTCAACCAGAAGGGCCTACAAATTCTCTTGGACGATGACGCTGTTCAGGCGATCCCAGAACAGCAGGACATGACCGCCGAGTTCCAGGAAACAATACCACCACAACAACCTATGAAAAGAGAATGGGACGCTGGCCCAACGGACATCCAGGTTGACGGCGACATTAGTGTGATCGAGAACGTGCATTCAACTGGCTACGAGCTTCGACTGCTGTACTAGACTGCCAACTGTCTACTGTATTATGTCGCCTCTTTACACTGAAGCACAACACCACCATATTAATGATCCTACGTAATGATATTGTACCTTTTGTACACAAACACGGAATACTGGCTGGTCACCCTCGGGAATACTTCTACACCGGTCGCTCCGGCTTCGCTTCTTCTTCACCTTCGGCGTTTGACTTCTATATCTTCTCTTCAAGATACCACTGCTCCTCCGCGAGCGCTTGCTACTACTTTCTTATGTTGATTCGTTTTACGATACCCATTATTCTCCTTGTGAGATGTTCGCTTCCGATAAGATTGGATTGGAGGATTGGGGGATTGGTATATACATGGACAGAGTTTATTACATTATTCATCACACACGGTATGTTTGGAGCGGCGGGCGGAGGTGGTATTGCATAATGAACATGAGGGCGGGGACGGTGCGCAGGGAGATATACACGCATGGATCGTACATATAGTCCAGGGAGATGGATGGACGGGCTTTCGTCTCGATGCGAAAAGCTTCTTTGAATCACCTTTGGCCGAGATTGTCTCTTCTCCGCAAAGACGCATCAATACAACTATATACATATATACACATTATATATATATTGCACGTATATAAAATTCGCAATCTTCCTTCCCCAAATTTCCAAGTCACCACCTCGCTTCCCCATCATCTTCTTTTCGCCACAATCACATTACCGTACACCCAGCACACATGGCATGAAATTACCTCCATCGGCTAAACACCACACCCCTCGGAAGCGCGCTTCGCTGCACCGCAACCGCAACCCGCACTGACCTGCCCTGCCCGGCACCAGCCCTGACCCGACCTGGACCGAATCTCAGAACTGAACTGCACGGTACGAACGGCCCGCCAACGGAAAACGCCACCGTCGGCGCTCCCGCCTCAATACCGTATAGTGGCCCCCTTTTGGCCCAGACCAATCTTCCGACCAACCAGCCAGCGAGTCAAGCGCAACGGCGGTGGTGGGTGCGCGCGTGCACGTACTGTACTGTGGGCTGGTCTGGCTTTGGCCGTGTGTGGCTGTTTTGCTTGCCGGGTGTGGAGGTTTGGGGGTCGGGTTGGGTTGGGTTGACGATGTCTACATGTGTACGTACATGTGTATATACGTATTTTAGCTTTGGGGGTGTACACATGTACGTAGCGTGTGTGCATGTATGTATGTATGTTTGTATGTATGTATGTTTGTATGTATGTATGTTTGTATGTATGTATGTTTGTATGTATGTATGTTTGTATGTATGTATGATCTATCTATCTATATGTACAGTGCATGTTTGTGTACACATAGGTATACATGTAGACAATCTAGCACATATGTAGCCACTCCACCGTGGGCACTCCACACATCACATGATAATCACAGTCCCGAGGTCGCAGCAACAATGACAATGACAATACCAATACCGCTACCAAACCCAATGCCACCACCGTCGCCAATGCCGACATATGTACATACATACATACATACATACATACATCAACACCACCGGAAGCTACCACCACTCGCGCCTTGCGCATCGCATCGCATCGCATCGCATCGCAGCGTGGCACGCATTACGTTTACTCATCAATGAATCACGGAGGTAAAATAGGGTAGGGTGCGGTACGGTGGTGGGTCGGAGTGACTCCCGATGAGCTACTCATGTGCGTCTGGCCGCGCAGCGCAACGTATGTAATGACTCGGACCTTATTTGAGATATTTTTTATACTTTTTACATGGTTTGCATTTACCGCTCTTTCCTCAGCTCGGTGATGTTGCAGTTTGGTTAGGGGGGAGTGTCGAGCTCATGATGCGATCGAGGCTGGGATCGGGGGTTGGGCTTGATAGGAGATGGAGAAATGGGATGCGATGAGATGAGATGAGATGAGTGAGGGGGTGGCTTGAGTAGTGCGCTAGGCACCTACTACCTAAATGCCTACTGTACCTACCTACCTACCTAATTAATTACATTGCCAATTCGGTAGGTAGATACTTAGGTCAGTGGGTGAGATGGTGGCTGAAGGGGGTTTCGGGTCGGCGTGGTTTGGTCCAGATGGCTAGGGTCTAGACGGTTGGCGGGAAAGTATCACTTTTTGAAATTGGGAGTACATGGTGGAGAGGAGGTAAGGCAAACGGAGGTGTTTGATGGAGCGAGCTTTTCGTCATTGTGCAGGTGGGGTCAACCATTTAGGTGGGTGGACTCGGCCTGGGGTTTAATTGCCGTAGTCGACCCGGGTCGGACGAGAGTTAGGCGGGCTATTCATAGGGGAGGCGTTACGCTTGTGGTTGTCTGTTTGCCGCGGGAGCGTTTCGTGTCATTGTGGGCGAGTGCAATGGGTTGGGTTGGGAGAATACAATCGTCTGGCATGATGCTGGGAAGGGGGTGTGAATGTCACCAGTGGTGGCTTTGCGCCTTCGATGCGATGATGATTATGCGTGGATGGCGATCAGCAAGGCCGCTTGCGAGGCAAGTGGAAGTTTCAATGTTATCGTCTCAGACAGCCTCGTCGACTAACGAAGTCGTGCTACGTTTCGCCGGTGTCTACTCCCTTGGCACAGTAACATCGGGTCGCGGATCTCGTGGTCTAGAAAAAAATCATCAAACGAGGTCGACGGCGAGCATGATCCGACCCGTGGGCCCAGGAACGCTTCTCTGCGCGCCGGCGTGCGTACCAGCGCCAGCAGAGCGCGCGACCGTCGTCCAGCTAATCTGCCATCTCATAATGCGAACCACGGATCCGCTTTACATCACCAGTACAAGCGTGTGCACCGTCTCCCGCTCTAACGTTCCCCTGCATCCGTCGATAGGGAGAGAGAGAAGGGGAAAAAAACCCTCCGATGGTCTTCGGTCATGTGCCCCCCTTGAGTGCAAAAAAAATAAATTGGACCACGTCGTGGACTCCGAGGGCCCGTGGTGACGGCTCCTCAAGGCGTAGCGAAGTTTGGCAATTTGGGTGCCACGGTCCACTGCCAGCCAATCGATTAGCTAAGAGCTGAGTTGCACTTCAATAGAGATAGGAATGCAGGGTGTCGATCTTGAAGATCATGGTTGCTGGGCCACAGCGTTTTGCCACATCCCACCTGTCAGTGTGGCGAGTGAGGGCGCACTCGCCACAGCGGCCCGGTAAACTGAGGCGTCCAAACGACTGCGAGCAGCTTGCGCGTAAGTACGGCAGTGGGTGCGAAGCGAGATGGCAGTGCATGCTGTGGGTGGAGGTTGCTATAGGTTCGTCGGAGACAGCGAGTTTTGGAGGCTGGTGAAGACGGCCCGAGGGGGCCTCTGGAGGGGGAATACGCGTCCTTGTCGCCACGGGGTCGTCGGCGAGCTCTTCGTCGGTGCTCTCGCGCCGTGCAACGGTTGCGAGCCCCTCCTCTGTGCGCAACAGGCGGTGTGAAGCACTGCGCTGTACTGCTCGTCGTCGCATTCTGATATGGTCGGAAAGGGTATAACGCGTTGCGGCTTTTCGTCGACTGACGACACCCACGCGAGCAAGCGACCCGAATGCGTGGACGTGGGGTTAAGCTTAAGGCGTGAGGGAGCTAGACTTGCACGGGGAAATAGTGATGTGCTCGTTCCGAATCTGTCACGTCTGCACTGCCACAGCCTGTCTGGTTCGCTGCCGACGGGCTGGCCTGCATGCGCTCATCCCCAGCCAACACTGACTGACCAACTGCCCCGGCAAGCGCTGCATGCCTCCAGGGCTAGTCCCGCGTCACGACGAAGCAGATGCGTAGGATGCGAGAATTTTGGTAAAATAGCACTTGTAAATTCGCGGTAAAGGGACCCTCCCACATGGCTCAATTTTTCGGCATGATCGCCGATCGCAGGGATATCGACATCGTGGAAAGCCCGCACGCGAATCTCAGAATCGCCGCCGCTTTAGCCAGACGAGCCCAGGGCAACCGTTTGATGGGTCCCGTGACTTGCCCCATCCTTGTCGGTGCTCATTTCATCGTGCATTAGACAGTAAGCTCTTCTAGTCGCCTGGTGGAAAATACGGCGCTGCTTGTTCCTCCCCCTTTTCTTTTGGCGCCCGAGGGCACAACATGCGTCCAGCTTGGCTGTTTGCGATGGTCATGTTGTAATATTGCGCCAGCTCCATCGCCGGCATCTGGGTCACGAGTCTGGAATGTATGCAAGCGCGTGCATGAATGCCGCGAGTCCAGAGCGCCGCCTCAGCATGCGTTTCGGGCGCGCTCCGTTTCGCTGGCCCAGTGTTTCAGACACCCACTCGCATGGCGCCATGTGACGTCGTGAGCAGACTGCTTCCTCTGACCGCATCTTCGCCTACATTTGTGTCGTGGACCAATCAAAAAAGTGTCGCGGAAAACATGCTCGAGCTCCACTATCAGGACGGCCGTAAGCGCCGAATGGGATGGGGTGGCTTCGAATCTGCGCTGCATCCGTCAGAATTGGCATGCAGCCCGACGTGCAGGGTAAGCTGGAATACTGCCGGTTGGTCGAAGCGTCCGTCAATATGGACGCACACAGAAAACATCGTACCATCTTCAGCCTGAGCGCATAAACGGCACAGCCCATGGGGTAAGACCGATCCGACGGTAGCGACCAAGACATGTGCTCGGATTCGGACCTTTTGACGGCCCTGCTGCTCGATGAGGATGCTGGCAGAGCACTGATCATGATAATCGCCCTTGGACCCCGATGCCCAGGCGGTAACGGCGCGGAAGTAGCCTTCCGCCGACCATACCCTGACCGGTTGCTTGTTATACAAGGCATCAGATAAGATCTCCTGGGAGGGGACCGCCGTGATAAACTTTAGACGCAATTGATATGTGGCGTCTCTTATGAGCTCGATCGGGACCAGGTTTTCCAACAACCAGGACAGAGATGGATCACCACAAACTATTTGGACGGAGCACTTTCTCGAATGGTGGCCTTGGAACCATTGAATGGGTCCTAATCGAGTATCGGATAGCCGGCATGCAGTATCACTGTTCTCAAAGCAACTCGATAGTGGCGCCAGTTCCTCCTACGAGCAACCCTCGGCTCGGACTCGGCTCCAGCGAATTACGGCATCATTCTCGGACACAGTACATACGAAGAACAGATCTTCATTGATTCCACATGGTGTCGTGAAAAGAAGGCAAAAATCAATAGTGACAGCGGCCGGCGATGACAAGGGACAGCCCTCGCGGTGCCTTATCAGAACATCGACCGAGATTGTGGCGTTGACATTTGCCGTCAACTTCGGGGGCGGTCATGCAGCTCAGCTGTCAGCACCCGAGCAAACTATTGGATTTTTGAAGACCAAAGGAACAAGCGATATGCGGTATAGAACAGTGGCGATATCTAGTAGGTGTTCAAGTCCAGTCCTCCCCTGCTTTAGTGTGTTATACATGCTCGCCTATATGGATAGATGTTTTCAGCTTAGCTTGGATAATATCTTAACTCTTTTCGATGAGCAACTCAAGTAGTGGTAGAATAGGCGTACTTGGTATAGTGTGCTGTATCATGTGTCTGTCACGTTTTGCCTATTGTTCTGGTGCACCTTCATCTGATCAATCTGTTGTGTTTGATCTGCCACTGGCTATTGTCGGTATGATATGTGATTAGGTCCTCACAACATTGATAGATAGACCATCTGTCTCATGTGTTACTCAACCTTTGGTAGAATGCCCTTTCTGTTGCATGGTTTTTGACCACTATCATATTCTCCAATGTATCATCAAGATAGCTTAGCTATTTGCATCGAAGACGTTAGGATTACGCATCCCCAACCTGATTCACTGAGCTCGATGACCTTGGGAGAAGCTTGGTTACCTAATCTCTTGATATTGTTTCGACTACCGCATGTATCTGCTTACGCAAGAACTCGTAATAACTTCAATAATCCTTCCATTGCTTTCGAATTGTTCTCTCTTCATGGAATATGTTCAGTGAGGCCGTTGACAAAGAGAGAATAAGTACGCTTCAATGAGTAATTGAAACATTGAAATCCACACACATGATATCAACATGCGAATCATTTTTCTCTTCTACTAAGGCAAGGAATGTGAATCTTTAGCTTTGTTCCGTAAAACGTACAGTCTCGGCCTGTTCATTATCGTGAAGATCTGACCAGGTCATTCCGACACCAGCCAGTAACAAACCAGACTCAATATGAGAGAGTAGATGGAATTGATGAAAGGGCGGAGGTGATACCAACTCTTTATGTACGCCACTTTTTCTACCGTCACAAGAGGGGAGACAGCTTTTTCTTCCACCATTTGCATCTAGCCAGCTCCAAACTCAGCTGCTACTTTTTCCAAACACAAAACATGTACCAACAGCTTATCGACTTTGAACCCCCAAATCTGAACTCCACAGTCCTATCTAATCTACCCTTGATGATGTTTCATCTTCATAAAGTCTTCTTATTTACTCAGTATTGATGATGTCTGGATGCATCTGAGTTGACAAGTCCAAGAGCTCGCTTCAACGTTCTACATCATGAACGTGGATTCAGAACACGGCAATAGAGACCCGCAAACTCACGCCGATACTGTTTTCCAGGGAGAATGTCCTCGTATTTTCATTGTCGTCCACAACTCATAGTTAACGTACAGTCATAAGAGGGGATGCCAGTTTTTTCTCTATCCATTTTCATCTAGTCAGCCACTCTGTTGCCACCTTTCCCAAAACAAATCATCATGGTGCACGTAAGATGGAATCCAGGTTGATCTCGTCACCTCTAGAGGCAGTGCACCCTTTCGAATACAACGACAGATCTAGAAGTCTCTGTATTAAACTTCTGACCAGGAAAAGCTCTCTCCCTCTCCCTCTAATAGACAATGGAGTCGTAGTTGTTTCAGGGCTGGTCAGTTACCACGCATCACTTCCTCTTGAATCACCTGGGCACTTTGCAACCACAGCTTATTAAGATGTTACTGAAGCGCTTAAATTCTGCAAAACTATTCCATACATCGTTTTGCTCGAGCAGCCAGATGTTGTCGTGTGATCGTACTTGCCAATCCATTGTCAAGCCAAAGTAATGACCACCGTTGCATTCTCCTTTTTTAAGCCAAATTACAAACTTCGGTAGATGGTGTTGAAAAGCCTGGTACACTATGATTGAGACAGTTTTGTAGATATCAGTATATGTAAAGGTGTATACTACTGTGTCTTGATGGTTGTCAATCACTATATGGCGTATGAGTTGGTGAGATTTGTCCTTGGGCACATGGTCAACTCTGATAACTTGTGCGAAGTGATACCACTTGATTGAGGCTGATCGCATGCCATGCTGTTAACTTCAATGCTTCTGAGTCATGGTGTATCTCATTCGATTCCATGTCCTGTAGATTGATACTCTCGATCGTAACTACTGAATCCGCTAGGAGTATACGATGTGGCCGTCATTTCTAAAAAGGCAGAAGATACATCATTAGCTCGCATGAGTTTCTCTTTTAGCAACTTCACATTGGTATCATCGAGGTCTCAGTTGATGATATTCAATATCTTTAGACTACCACTCGGTCGAAGCCGAATGTCCATGGATTCTAAATTGCATGCCTATCAACTTGAATCTCGAACGCGATTGTCAACTGTCTGCCTGGCTTGAGGGTGTAGTTGCCTCGTGGTCCCACGGATTGGTGATTGCAGTCAGCCTGGACTCAGTGGTCTCAGTCGTCCAACTCCCGTCCAAAATCGATCAAACGTAACTTTCGCGCATCCCTAGGATGGAACTGTGCAATTTTTGCCCTTACGAGAAATCTCGAGGCCGCAGAGTCTCTCTCTAGGTCGTAGTAAGCTCTCCCTCCTCCCGGCCCAGTCAACGTGGTGAACAAATTCCCAATGAGCTCGCGCATCTCGGCATCAGCAGCTTCTGCTTCCGTCAAAGGATCGTCTTCCTCTTCCACGACCGCCTTGCTACCCCAAATCTGGTCGATCCTGCGCTGCCGCGTCTTCTCCGACAAGGGCTTTTTACTCGACTTTACCTTCCCTTTCTTGGTGAAACCAGCTGCAAGCGTTTCGTTTTCGACATTCAACATGTCGCCCACAACAGGGCCACCTAGCTCTTCGGCCGCCAGCATGGAAGAAAGATAACTATCGACGAACTCGTTGAGAGCATCACCGAGGCGTGTCGTCTCTTCGTCGTAGCGCTCTTTTTGCGCGCGTTTGGCGGCAATCAGCTCTTTGGCAAGCTGTGCAGGTGCTTTCTGCGAACGGTCTTCAACTTGGGCTTCTAATCTCCCCTTGCGGTCCCGCAGAGCCTTCTCGATCAGTCTCGAATCGTGCAAATCTGCATCTTCGCGCCGGAGCGAGGCCTCAGCAAGCGCAATTTGCGCCTGGACGCTGGCGATGGCTTGTTTGGTGCCCTGGACATTCTGCTGCAGTGCACGTGTTGCGAGCAAGGCAGGAAGCACAGAGCCATTGGACGGCAATGGCGGTGCAGTGCGAGTGAGATTCTCGTATGCTTTTTTCACTGCAAGCAGCTGCTTCAGTTTCTCGCGTGGGTCACCCGACGCGCGGGCTGCATGCTGCGGGTCTATTTTTGAAGAACGACGTAGCTGAAAGCGGTGAGCCCCTGAGCGACACGAAGGTTTGTTCCTTGCTTCTTACGTGGTCTAGAGCAGATTGCTGCTCTTCAACGCGTGCTTGGAGCTCCCTCACGGTCTGTTCCAAACGCGCCTCGGTGGCGGACGCGTCAAACATGACGGCGTCTTCCTGCAGGGCGCGCGCCTCGGCGACGGATGCCCGTATGCGTGCAATCGCATCGCTGTGCTGCTCGGCCATTTCGCTGGCAGTGATCACTATATGGTTTGCTAGGATAGAGAGGAGAGGCGAGGCGAGGCGATGTATGGGGATGCAAATGGTGGTTTTCGCGAAGGGAAGTCGCGGCCGGGCTGCACCACTCGAGACGTGGCGAATGAAATCTATATCGCCATGCACTGCAGACAGCCTCCAAGCAGCACTTCGATGGAAGCAAACGCAGTGCTGCTGGGACGCGTTGCGGGCTGCAGAAGGTTCCAGTCACGTGACGCGCCAAGACGCTAGCAGATCTCCACTTCTCCTCTCGCAGCGACGGCAGCGACGACCGCGCTCTCTCCTCTGCGCGCCCTCTCCACCTGCCATCCACTGACCCCTCCTTTCCCGCACCCACCTGCGCTGTCCACCCCCAGGTTTTCCTCCGTGTGCTCTTGTTCAAGACGCGCCCTCTGTCTGGTCCTGAGACACTGGTCGGCCTGCTCTGCTCAAGAAGGTTTGACGAGCGAGCTTTCTCTTTGCCTAGGCCACTCTCACTCTCTTAAAAGTACCTCACCCCACCTCTCTCCGATACCAATCGCTGCACGCTGCACTCTGCACACCACCATCTCCCGCGGCTCTGAATCATCGAGACGCTGCTCTCCCGCCCGACCTCTCTCCACTACCACCCAGCCGCTCAATCACCCACGCTCCCCAGCACACCCCAGCTCTCCGCCTTCCGCTCTCCGACGACCCTGCCTCCCGCCCTTCGCACTGTCGCCGTCCCATCCAGCACCAGCACGTTTTCTTTGACAGCCCCAGCTGTATATAACGTGGCTCAAAATCGAATCAATTCACTCACATCTCAGCTTCGCTTGAACGCGTGAAGAATCAAACATACCCTACACCCGGACTTACACCCACAAGAAACATGTCCGCTTCACCCACCATCGCCACCTCTTCGGCCAAGCGGCCCCTCGAGGACCCCTCTTCTCCTGCAGGCCCCAACGACCAGCCTGATGCTAAGCGCCCTGCACTCGATAAAACCATCAATGAGCCCCATGCCGAGGACATCAACATCGCCCAACCCGTCAAGGCGGATGACATCGCGCCCGAGAACATCAAGGGTGAGGGCGACAATGAGGTAAAGTCTGAGGTAAATGACGAGGCACACTCAACCAACGAGAACGGCGCTAAAGAAGCGCAGTCGGACACTGTTCTCCCAGATGCGCCAGCCATCGTTCCTGGCCTTGACACGCAGCCCATCCAGTCCACCTCTAGCGCCAATGGCCGTTCTTCTGCTCATGCCCAGCACCAGGACGAGACCAATTGGCTGCATCTCCGCGCCTGCATCGGCACGAGCGAGGCTGCTACCATCATCGGCAAAGGCGGCGAGAATGTGACACAGATTCGTCGCCTTTCGGGCGCCAAGTGCACCGTGAGCGACTACTCGCGCGGTGCTGTGGAGCGCATCCTGACCGTTAGCGGTCAAGTTGATGCGGTATCGAAGGCGTTTGGTTTGATCGTGCGTACCCTCAATCAAGAGGACCTTGAGACTCCCTCCACGGGCACTTCCAAGACCTACCCCATGCGTCTGCTGATCCCACACATTCTCATTGGCTCCATCATTGGCAAGGGTGGAGTTCGCATTCGCGAGATCCAGGAGGCTTCCAATGCCAAGCTAAACGCTTCAGACACCATGCTACCCAACTCCGGCGAACGCTCCCTCGTCGTCCTCGGTGTTGCCGATGCGGTTCATATCGCCGTCTATTACGTGGCGCAGACACTTGTAGAGCAGCTGACTGAGCGTTTCGGCGGTCCTGCTGCGTCGCAGTATGCTACCCGTAGTGGTACCGCCGCGAACGTTGTGCCTGGCGGCATGTCTGTTCAACCATACGTTCCCCAGCCTGCTGGTGGTCAGTACAACTATCCCGACAACTACCGCCGACAAGCCCACCCCGCGCAGCGCACTCCGGTCCACGGACAACACGCTCAATATATGCACGGACAGCCACAGCAGCAAGCCTACGGACAGCCTGCTATGCCCTATGGCGCTGGCTCCCCTGCGCGTGGTCACTACGGCGCTCCTACCCCGCAGCCTGGTCCATATGGCGGACACCACGCCGCTGCACCAGTTGCACACGGCCACGGTGCTGTGCCCAACCAAGCTCCCGTGCAGGTGCCTGGTCAGGTAATAATTCTGGCCATCATACTCGAACTCCTACGTGGCTAACTACATACCAGCCCTTGACACAGCAAATCTATATTCCGAACGACATGGTTGGAGCCATCATTGGTAAGGGTGGTGCTAAAATCAACGAAATTAGGCAATTGAGCGGTAGCGTTATCAAAATCAACGAGCCGACCGACAACAACAACGAGCGTCTTGTCACCATCACCGGAACACAGGAATGCAACCAGATGGCGCTCTACATGCTCTATTCACGTCTCGGTGAGATGCCCCACCACGGATCTGGACGTTAAAGCTTACTCAAGCTAGAATCGGAAAAACACCGGATTTAACTTATCAGGAGTTTGGACAGTTTCGAACCGTCAGTGTGGGAGTGGAACGGGCGGTTTGTTGGGTTCTTGTTTTGGGTCACACATGCATCTAGTAGCACGGCGCACGCGGATTCGGGCTCTTGAGTTCTTGACGTGCATCTCTCGGATGTTCTTTCTTCATTTCATCACTGCTTAGTGACGGCTTCCTCGAGGAATGCCCCGAGCCTCTAGGCTCTAATAATGGTCGACAGAAATTATGGCTGTGGATTATGGCTGTGGAACACACATGGGTGTACTTTAGCTGGTAAGTCGGCCAGCATTGTTTTTGATTATCTTCTCGGGGTTTCCAATTTTAACACTTATCAAGCATATGGTAAATCCTAAACACCTTGATCGTGTTTATCTGATTCTGATGGTTGACCTGCCTCTAATTCGTGTCTGGTGTGCGGTGCTGGTGTGTTTTCCGCTTCCGGCAATCTGCTAGTGCGGTCGCTTCCCATGCTTTGTCTTTGTGCATCGCAGCTGCGCGCGTCCGTCACAGCTCCATCAAGTAGTGATGCATTCCAATCATGTTCAAAGGTTCCGTGAACGGACGAGTATATATGAGGATACCTGAATGAGGGTTGCAGGGTGGAGCAAACTCGCCAGTTTGTTGCTCCTGCCCTTGTCTTCCCAACTCCTAACATTTCTTGGTTTCGATAGGTACATTGTGTATCTTTACAGAATCACTTGCTGTCCATCAAGGCCAGTGGTGAGAGGGTCAGCTAATACCGCCAAAGGGAAAAATGACACGCATCCCGACGACATTACCACCACCATATACGGTGAGTGGGACGCCTGCTGGAACTTTGAGGTGAGCAATGACCTCATGCAAGGGATGCCCTCGCATAACTTCATACTTGCCTTTGCAAGCCATGACTCAACCAATAATCGTTTCCTCAGAACTACCGCCGACGACTTTACACGCACCTCTGAGATACTAATTGGCAGCGGGCCCAAAGAGGTTCGCTTCCTCCTCCACACATCTCTATTGACTCAGCAATCGCCCTATTTCCGCGCCGCCCTCACAGGCCCTTTCCTCGAATCCACCACTCAATCTCTGCGTTTCGACAGCGTCGACGTCTCCACCTTCGAACTCCTCGTCACATGGCTCTACACCTCGACCATCCCCCCGCCGTTCAAGGACGGAAAACCCGCATACTACACCCTCCTCCATCTCTACATCCTCGCCGACCGCTTCTGCTTCGAGGCCCTCCGGAACTACATCGTGGACATGATGGCCGATCTCGCCGACCAAACGAATAGCGTGCTGACGCCGTCCGACACGCGGATCTTGTACAACGACATCAACGAGGGGAGTAAGCTGAGGGAATTGGTGCTCGATCTCTTCGCCTTCAAGAAGACGGATAAATTGCTGGCTTCCCACGCGGATCACTGGCATGCCAAGTTCCTCCGCGACTTGTGCGTTCGGCTGAAGAAACCGTGTGCCCAGGCGATGACGAGGCATAGGATACGAAATTTCATACCGCTGAACTGGGAGGGATCGCGGGCGTGCGAGGGGTGCAGGGTGGTGTTGACGCCGAGGTTTGGCGCCGTGGCGTGCGAGGAGTGTGCGTATGTGTGGTGTGTGAAGTGTTATGAGGAGGGGGTTGGGGTGGCGTGCTGGGAGGATGGGAGGGTCGGGTTGGAAGAGGAGGGGGAGCTTAAGGGGAGGAGGAAGAAGTGTTATGGAAGGGGGTGGGGAATGGGAAGGTGGCGAGGTGGGAGAGCTGCAAGCCGTGGAGGGGAAGCAGGTGTGCAGTTTACCATGAGCATAGGGAGACGGAGGCATGTCGAGATGTGTTCATGGGGAAGTGAATGTGCCATTTTGAACTGGACAACGCGTTGGGAGATGGTGTGTCTGGAGATTTCGATGTCGTGCATATCTTCTTTTCTAGTTATTGAATCCCGAGTTCGCATGCACCCATTATTAGCACATCAACAGCCTATGACCTTCTCAGATTCTACTCAGAACTCCAAACCGAATACTTCTTAATCAGCTCGACAACCTCCTTTGGCTTGCTCAACATCGAAATGTGATCCGAATCCAGACGCTCCACCGTGAACTTCGCCCCCGGCTGATCAATATACGTCTGGGCCAATTCCGGCGAAGTCGCTCGATCCTGGTCTCCAACCACGTACACGACCTTGAAGTCGCCCGTGTACGGAATATATGTCGCTGTCGCATTGAGAGCGTCGAAAGACGAGTAGTCCAATTTCCGGGTCCAATAGTCAGCCTCGTGAGGAGGCAGTAGGTTGTAGAAAGCTTGCTGAGGCGAGTAGTGAACCAGATCAGCGTCAGCAGTTACCGTGCCGTTATTGTCGTGGAAGTTGAAGATTGGAGATTTCCCGTGAATATCCAGCTTGGTTTCGGGGTGTTCGACCTCTGATATATACGGGATGAAGCCGGATAGGTAGATAAGACTGATGATACGGCCACGACGGTTAGATTGAGAAACAGCATTGTTTTCTGATCCTGGAGAATAGTGAGGAGCACCCTTGACTGCCTCTCCAATGACAGTCGCACCGTAGCCTGTAGAACGTCAGTCACAGGATCCATGCCATGCCCTCTCGCTACTCGACTACGAAATTCTGTGAAATCTATTTGCGTCGCGCAACAAAACAAATCGGACTGGCACTTACTGTTTCCGACCAGAACTACATCCCTGCCTGCATTTAGGTGTTTGTCTGTAGCAAGCAAATCAGCGCATGTTCTCAGCAATCGGTTTTCGGCGAACTGACACAGGGCCTTGGTGACAGCATTGGTGTCGGCCTGTCGGCCCACCAGATGGCCAACAGAAGGCAACGCAACAGCATCGAGGAATTTATAATCGTCTTGTCTTAGGCGACGGATCACCTTTTCAAAAACCTGGGGCACGTGAAATGCCCCTGGTACCATCACTACGGCCGGCTTTGTGGGTGGATGTAGGGCTGCTGCTTTAGCTCCGTCCAAGCATGCCGATAAGGCAAATAGGGAGAGCAAAGCGAGCTGCATACTTATAGACTAGATAATGTACGAATAAGATATAAAAGATTGTAAGGTCAAATTAGCAGTGAAAGTCGCAGCTTACAAAAAACAATCCCTCCGTCCCACCCCGAACCTTATATACATGTATACCACCCTCCTCCATCCCCCTCCACCGCAAGTATTCCATCACAAGCACACATCACAAGCACACATCATAGCGTGATATGCACCCTTCAGCGCGCCACCTTCGTAAGAACCACCCCGAAAATAAGTATTCCGCCTTCCCCCTCAACGTTCAGCGTAAGAAAGCAATCCTACACGGACCCTGCTCTTTCCGCTTTGGGCGCGACACCTTGTCTCGTCACAAATCACTGTGATGGACGTTAAAACATTGCTTGGGCTTTTGAGTTTATCGACCGTTGATAGGTGGGTGGAAGAGGTGCTGGTGTGAAACATGTAAGCCAAGGCGGTTCCCGTGCGGCGTGGGTGCTGGGCGGGCAGACTGCGGCCTTTACGCCTCGCATCCTGTGTTGAGTGAACGAGAGGTATGTGCTTGGGAAGGGGCGGCTTTTTGGGGTTGAGAAGGGGTATAGAGGGGAGAAACCATGTTTAGAAATAGCGGGTTGAGTCTTGTGGGGGTGGGATGATTGGGGGAACCAATTGGGAGAGAGGAAGCTGAGAAAGAGGTGTTCTTTTCAGAGACGTTTTGTCGTCTTGAAAGATTTATCGCCTGAAATCTTTTGCTAAACATCTTGTAAAGCGCTCTTGAATAGGTGCGGACTAAAATGACATATAGAAAGGTTCAGAGATCATCTGCGACTGTGCTTGCCTAGTATCTTCTACAAGTACGCATTACATAATCGCACCAAGGAAATTCAACTAAGCAGTAGAGTCAGAGACAGTTACTGGCTACTGTGTATCAACTTCGCGACAACTTAAATATCCTAGGCTTCGCTGCGTTTTCCATCGAGAGTGTGTATTAATTTGAAGGTGGCTAAAAGTCACACAAGCATCTGAACCATCCTGTATGAATTGCTCTATTAAATGCTTTTAATCGATTTGATTAGCATCGATGTATCTTGTCCTGTAAGACATTATTGACAGTCGATTCATCTCCACTAATGAAAAGAGCACATACAACTGCTGACTAACTTTGATACACTTGAGGGGTAGTGTAGAGCTAGTCTAGTACGCTGCATGCTGCACAGTTCACCGCTGTGGTTACCAGATACAGACTAGTTCAGAGTAGCGCAGTCATACCTAGATACCATAGGGAGAAGCCCACACTGTGAAAATCTGTAGCATTATCTATAACTAGCATAGAACAGAACAAAAACGTGTACACTTGGTCGCGCGGAATCCTTCGGAGTCGCTACGATCCGCCCAACTTTTAGCCAACCATCTAGTCATAACACAATCCCATCAACTGAAAAACGGGTCCGGCGATTACCGCTCTTCGAATAACTTCACTATCTCCGGTATCTGCCAAGCGCAATGCTCTTTCACCGTACCAATAGCCTTCCGACCATGCATACTCTACCCAGTCTTGATTGTGCATGCCTTGAGTATCTATAACCTGATGGTATCGTGCAAGTAAAAACCGATAAATTAAAAACGAATCTGCATCATTGCAGACATGGTGTTTCGGTTACAGGCCGCATGTTGGAAGACGTTACGCTTGCGAAAGTAGTCCTCCGCCAAAGGGCAAAAGTCAACCATGGAAAGTGATTGGAGTATCTGAGAGCCATACGAAATTCATACAACGGGCATCAACGTCAGCAATGCTGGGCTATATCAACGTCTTACATGCACGAAATGCTATCTCTTTTAAGGTATAGCTGGACTACAACATAGCTAGCGGAGTTAGGGGTCACATCTCGGCCGGACCAGACCACACCCCAAGTATCATACAAAGCTTTCGCTACCTAGAACCCAGTAATTTCATGGATTATAAAAAGGCAACGAGGAGCTCCTATTAGTACACCATCTTCAAGACACACAACTACTGACCATTGCACGGGGTTGATAAAAGCACTCAACTATCAAAACCATCACAGCATGCCTTTCATCGAGAATCCTCAAAACCCCGGTGACCTTCCAGTCGTCCCATTATGGATTAACGGTGCCGTTCATCCTACGTCTGAAAAAGATGATCTTTTTCCCGTCGTCTCCTCTATCCAGAACAAGCCAATCCACTATGCCGTTTCAGCCACACCAGAAACTGCGGTCCTGGCAGTAGAAGCTGCCGCAGCAGCTCTCACCAGATGGCGGAAGACGACACCGTCACATAGACGTGCACTTTTGCTGAAGGCTGCATCCGTACTAGAGAGCAAAGGGGAAGAGGTGATGCGAACACAAATGGCGGAAACAAGCTGTCCAGAGGCTTTTGCAAGGTTCAATATCGGATGCACAGCATGGATGAGGGAAATCGCTGCTGCAACCAGTCAGTTGAAGGGGACGGTGGCTCAGAGTTTGGGCGAAGCGAACGGGGAAGATGGCGGGGGCCTAATCTCGTCGTGAGAGAGCCTATCGGCGTAGTCTTGATCATCCCTCCGTAAGTATCCAGGCGGCGTTTTGTCAGCAAGACACACTATGAGGAATCAGCATTAACGAGGTTAGATGGAACGGTGCTGTAATTCTGCCTGTTAGAGCAATTAGCATGGCGCTAGGTAAGCTTGGAACATCCATCTCACCTAAGTATTTACTAAGTCTACCCGGAACACAAGCGGCTGGCTGTAGCATCGTCGTAAAGGCGTCTGAGTTGTGTCCACGAACGCACCATCTGCTCCTCGAAACATTCGAAGAAGCAGGTATCCCGCCTGGTGTCATAAATATGATCCAAGCCAAACGCGAAGACGCTGCTGCTGTCACTGAAGCAATTGTAGCACATAAAGCCATTCGAAAGGTCGATTTCATTGGGAGTGCGGCTGTAGGTAGTAAGATTGGTCAGCTCTGTGCTAAATATCTCAAGCCTGTCCTGATGGAGCTTGGTGGAAAGGGCCCTGCTGTGGTCCTCCAAGACGCAGATCTTGAGAAAGCTGCAAGGCTTTGCGCGATGGGTGGTGAGTAATTTATCTCTGTGCATCAGCAAATGAATCATCAGCTAATTGATTTAGCTGTCGTGGATCACGGCCAGCTCTGCTTCTCTACTGAACGCATTATAGTCCATCGCGGTGTATATGACGATTTTGTCAAGTACCTCACTACCGCATTCTCAAACACACCTCCAGCCGGCGATGCTGTTACCAGACAATCTGCGAAGGTAAATCTTCTCTATACACACTACCTAGCTACATGCTAACTAAGCACAGCATGCATATGATGTCCTCTCAGATGCGCAAGACAAAGGTGCCACCTTTCTGGCTGGTGGCCTTCAATATCTCAGCGAAACAAGTCTCAAGCCTACACTTGTCACCAACGTGTCAAGGAACGCACGGATATTTGATGAGGAGACCTTTGGTCCGTCTGCATCCGTATACATGGCAGAAGACGATGACGATGCAGTCGAGAAAGCAAACGACTCGGCTTATGGGTTGAATGCGGCAGTGCATAGCCGAAGCTGGGAGCATGCTTTCGAAATTGCGAAACGGTTAGAATATGGCCAGGTGCATATCAATAATGTGACTTGTACAGACACCCCTACTGTGTCGATTCAAGGAGTAAAGGGATCTGGATGGGGAAGCTCAAACTCTATCTGGGGTATCGAAGAGTTCACTGTGCAAAAGTCTATTTATTTCCATCCAACAGGAGGGCTGGGTATGTTCGAGAAGCATTGAGAACACAGAAGCTTTTTACACAGCTAATGTCATTAAAACCACTCTCAAAACGGTATCATGCAATAAGAAGAAGTGAATTCGCCGGCTCAGTAGCAAAGCGCACTATACAACAGCGTGGAGTCCCTCTTCGTCGAAAGTATAGCGCACGGTCGCCTTTATGTTGTTTACCTCGCATCGCCATCCTGGATACTGAGTACAGTTAGCATTGGTATTACTTGTATTTGTAGCTGGCTGTAGATGTCGGAATAGATGGAGTAATTACTCACTTTAGCCCTTGCCCATACGAACATTGAATCGCCCTCTTTCAATGCGTCTAGGAAGCCCTCCCCACTGCCTGAACCCTCGTTTCCTTCAGTGCGATCAGAAGCCCAGATCACTTGATAATTGCAATTCTCCCGCTCGCAGACCTTGTTGCCTTGCAGGTACCACGCTAGAGGAGGTTCGCCGCCCTGCGCTCCAATTGCAGCTTGCTCAGGGCGCTCATCAACAAGCTTGCCATAACCCCCGGTCGTTAAATGGTCCTGTACCGCATGGAGGCCATCGTACTGGTCAATATTGCCAAGCTGATTTACGCTTGTAGACGGTGAACTGGGTCTGAATATGGACACCTCAAGCCAGGATGATGTGTTGTAAGTGCCTCTTGTGTTCTCACTCGTCCAGCCTTGATCCTTGCTGGCGAAGTCAAATTTGATCTCCTTGACCCTGGGCGTCACATGCGGTCCAGAGATCCGGCGTATCGTATCAACACTTAAGATCTCAGCTCGGAGGCAGGTCTGCGCGCTGTTTGCTGAGCCCATGTATGCAGTCGCTAATACGGCGCGACTGCCACTTGCGAACGTAATAACCGGTTCGTACTTAGCATAAGCAAGTATTTCGAGGACAAGTTCAGTAGGTAGCTTGAGAGACTTGAGCATCGCACGCGCGATGCATATGTCTGCATAGGAGGGGGTATAGTCCGCATTACTGTTATTGGAAGCTAAAGTAGAATTGAAGAGGCTTTGTCGTGGCTGGTTCCTCTGAGGACTGTGAGAATCTGAACCGTCCCCGGAGCCGGTCAAGTATTCGAATCCAGCAGTAACAAGGTTGAGTAAGTTGTTCATGTTGGCCAAGCTCGTGTATTATAGGTATTGTTATCGCGAAATGGAGTTCATGGCGAAGGAGCGTAGGGTGTAAGCAGCCAGTGACGTAGACTAACACTGTGATGATAGCGGGCTGTTCTAACTATATGCAGCTTAGCGTAGTCACAGCCACTCTGGTGCGCTCTTGCCACTCGCGCTGTGTCCTCGCTTTTTCCAACATTCCATGTCTAACACTACTGTGACATATTCGTGTGAGACGAGTCAGTCTTTAACAATCAATGCTCTTATTACTTGGACCCCCTCCCAAAGTACTGGTATATCGATCCTTTCGGCCGCTCCAAGTGAACATCAACTGAACCTATAATTCTACATTGACAGTGCCATTCCATGCATGCCGTAATGTGTTAGAGCTTTCTATTCAAAGATAGTGGTATCCGAGTAAGCCTTCGTGCCCCAAGTATACTTGCGTTTCAGCCAAAGATTTTATATTGTTCGCTTGTTCTGTATAGAAAGCAGAAGCCTTCTACGAAGCCCTGTAATCTTCACTTGATTAAGAGTCTCTCATATTTCCTTACTGCATAAAATTTTTAACATGCACCGTATCTTCAAGAGGCATACATTAAGCCTTCCTCTTATTACCGTGTACGGAACATCGGCAGAGACCACTATATTGAATGTCCATTCACGTTCCATCGCTTACAAAAGAATCATCTTGGCCCTGCAGAACTAGAGCCGGATAAATACGCCAACACGTTTTTTTACAGCAATGCCACTTCGATTTTCTGTACGGGTCGCGGCAATTAGGTTTACTCGCCCCCATAAGGCTGAACCTTACAGGCCAGCCCTTCAAGATTGGCTGGTCCACTTCCCGGACCGTACGCGGGAACATTCATCGGTATAAGCAATGCGGTGTAACCTTGAAACCCCGCAAGAATGCGGTACACCTCCGAATAAAAGAAGGTGATCCTTGCTCTCAAAACCATCCCAGGGCGATTCCATCATGTTCCGAGCAGATATTTATGTTGTCGGATGCTTATTACTCTTTTGCGATATTCCGGTGCGAGCGAAAATAAATGAGCGCGATTTCCATGCAGCGAATACCCTAGTCAGAGATGTCGTAATCGTTGGAGGTGGTGCATCGGGAACATACGCTGCCGTGCGACTCCGCGAAGATCTCAACACCAGCATTGTCGTCGTGGAACCAAAAAATCGTCTGGGTGGGCATGTAGACACATATACTGTGCCGGAAACCAACACGACCCTTGAGTTTGGTGTACAATCTTATATGAGATACGGCCCAGCTGTTGGGTTCTTCGAACGCTTTGGTGTCGAACTGGGCAGATTCGCATCTAATGTCCTAAAGCCCCTTAACGTCGACGTCCAAACAGGCGAAATACTCAACTATACAGCGGCACCATCAACCGAAGTGTCTGCTGGACTCAAGAAATGGCAAGAATTTGTGGAGAAGTATGATAATTTAGTTGAACCTGGCTATTGGAATTTCCCTCCCCCGGCAGGATACCCGAAGAATTCCTTACGCCATTCGGGGAGTTTGCGAGACAAAATGGCATTGAAGCGGCTGTGCCTCGAATTGTGGTGATCTCAGGTGTGGGCATAGGAAACTTGCAAACCATTCCTACACTGCACGTGATTCAGGCCTTCGGGGCACAGACTGCAGCAGGTGTAGCGAATGGATTTGCGAAGCCAGTGGTATCCAACAGTCTCTTGTATCAGCGGGCATACGATCTACTCAAAGAAGATGTGTTCCTCAACTCTGTTATCAAAGAAACAGAAAGGGACTCCTCGGGTGTTCGGTTAGTCATACAATCCGACGGCAAGACCAAAACGCTTGTGAAGGCCAAACAGATACTTTGGACGCCATTTCCTAGCCAGGAGAATCTCAAAACCTTCGATCAAGATAAGAAAGAACGAGCCATTTTTCAGCCCTGGGTTCCAGAGTGGGATTATGTCGGCGTAGCTGAGATCCCATGCATACCGGAAAACTACTCCGTCACATATCTCCCACGAGCGGTCTCGCCATCCAACCATCTCGCCTTCCGTGATTATCCTTACAGTCTAAGCCTCGGTACTACTGGTCCCCCTGGCCTCAATCTGTTTCGCGTAATGCTGGGAGCCAACTTTTCTGTATCATACAAAGAGGCAGAGACGATGGTGTCAAACAATGTGCAAAAGTTGATCGAAGCTGGGACATTGAATTATACAGGCAAATGCGAGGTCAATGTCAAGGCGCTATCGTCCCACAATGGTGTTCTCTGGCCTCGAGGAAGTGATATAATCCGAAAGGGTTTTGTACAGAATCTTTATAGCTTACAAGGTTATCGGAGTACCTGGTGGACCGGAAGAAGTTGGTGTGGCGAGTATTCAAGCAACGTGTGGACGTTTACGGACACCGTGCTTGACAGAATGCTGAAAACCGTGAATTAAGGCAGAATTATCAGTCAAAACGCGTGGGAATTATATAACCAGATAGATAGTATAAAATGAAGTGGATGTTGTATATCTGGGTTCTTAATAAGCTTGCGAATGGACTATTCGGTGTACATAGGCATTATTCTTCCTCTCCTTGTCTTTCGTATGACAGGTACTGTAGCCAAATCATCGGTGATCGCCTCTTTTATCGGTTCGGGTATTTTCTTTTCGCCTCTAGCTTTGCGCATCTGGGCTTGGCTTTGCGTCCGCTTTTGTGGCATCGGTGTCTCTCCCCTGGCCAGCATCTCGACGTCCGCTTGGATCCTTTTTTCGCGGCCAGAGGCTGTCTTGAGATTATTCAATCTGAAGTATATCCGCCAACGATTGCCTTTGTTCAACCCTTCCCATGCTTCTTTGGCGGCCGGCACTTTCTCCAAGGCCGCAAGAAAATCAAGCGGCATCTCGGTACTTCCCGAACCCGAGTATGCAGAAGCCCATCGCCCATTTGCCTTTGCTCGTTCGACAGCAGCACAGCCTGCAGGCTGCATGCGCATTTCTCTTTCTAGTCGCTCCACGTAACTGACATTGCGTTTCGACCAAAGGCTATCTGCTTTCCGCGGGCAGAATCGATACAAATGGTTACTCTCATCCAATCTACGACCGCCGCTATCAATCCATCCGAAGCACAATGCTTCGTCCAGAGCTTCTTCGTAGCGTAGAGTTGTTTGAGCCCCTTTTGCTCCCTTCTTGATTGTCGCAAGCATTACACCCTCTGAATTAGCGCCTTCTCGCGCGAGCCAGAGTTTCCAAGCGGCGGTATCAGCGAGCCGCAGAATGGGCAGATCTTTTGGCATAACGACGATTTGTTGGCGTCGATAATTGAGATGGATAACGAGGAGAAAGTCAAAGCATTGAAAGTGCATCCTGCCTGTCCTGATCAGGGAAGACGTGCCGCGCCACTTTCTTGGCTGTCACCTGGAGCGACCTTCTCTATACATTGCACAGAGTAGCTCTAGAAGAATGATTTTCTTTAATTATTTGTCTGATCAGAACGCCGGGCATGAGTTCTTTTCAATACATTATTTTCCTCGAATCTCAACGATAATGTATAAGCTATGCCATTCAGAAATACATGTACGTCTAAGATTTGTATGGCCCTTTCCACACTCAGAATAATCCCAATTTCACTCTCTTGGAAGCAGATCAACATCCAGAGGTTTATTGGTGACTTCAGCACCTCAGAAGAGGCGACGTGGCGGGACTGCATACGAAATGGTTGCCTAACATCTGAACCCCGTTCTCGCCAAGAGTAAGATACGACACACCTCCCAATAAAACCACTGTTCATACAAACGATCCATCGGTTAAGAAACTAGTACCTCTAATTAGACCTTTATATCATAGATTTAGTATAAACTACGACTTCGGCACGCCTCGGTCAATACATTGACCGCTTACTCGAATCAACCACCGATATGATTACCAACACCAAAGTCCTCTTGATAGCTGTCCCTATTGTACTTGCACTTAACGGTCATCGCCACCGTTCTTTTTCTCTGCATTCTAGCGACGTAACCACCAGAGTCATTCAGTACAACGCCCTGCATCTACTATCAACATGCACTCTGTTCATCATCTCTGTGTCCACTCTACTAGATTGGTTCCACATGCACCAAAACCTACAACCTCTTTCAGGCTTCATTCTATGTCCGTATGCATATGGAGGTCCGAATTACCGGGCGTGTGCATTGGGTATCGTAAAGTTTGAGTTCGAGCCGAAATTCGATATGCTTCTTCTGGCCTGCTTTGGTACATGGGCCTCCCTGAGGGAAGCGCAGGTTCTCTCGCCCGTAAGTTTGTGTGAAGACCCTCCGCCTCTGGCAGCTTTATTAATTACATACATTGACGCACTGTTAGCCCGATCCGCTCAACCTGCGATCTATCCTAAAGCACCCGCTCATACATGCCTCGCTCATGGGGCTTTTTTCAGTTGAAAAAGCGTGGGAGGATATTCGTGATGTGAATCATGGATCTGGGTGGTCTTCAACGAGGACCTACTTTGCGGGGGATGCCAGGAACTATTATCAGAGTAGCACTAATACTGAACTTAAAAGATGCACCCCAGAAGTAGGCACTTGTCACGTTCTTAGGTGGCATGGGCTCGATGGTCGTGAATACCCAACGATCGATTTTGCATGCGAGCGGGCGGTAGGTTCTGCTTGATTATCTAGATAGAGCAACCACTGACAGGTGAATTCTAGGTCCGATTGCGATGGCTCGCCCTTGGGAGTTTAGTGTGTTCATTTGGCTTAATGGTTATTCGCTTGATGGTAATCATGAGAGTGAGAATGCTGAAGGGCCCACAGTGGAATTGGGCTCTCGATACTACAGAAGATGTTTCACATTCTAAGGACGAGGATTTTGTTTTTGTGCAACCATTGGTTGACGATAATAAAGTCCAATCCCGAGAGTAATGGTATTGTAGAAGGGGCTGGGGTATGCAAATTATACAGTAGTCTAAACCTGACGACAGCATCTCTGTACACTTTCCTCACTCAGTATCTCTCAATCAGCCAAACCCTTCTCTCTGCCTCTGGCATTTCTGCCAACATTTTCTGTTCGCTCTCTTTCATGAGCAAGTAATCCCGCACAAACCCTTCCGCAAGCGCCTCTCTCAATTCCGTATCCATGGAAAGCGCGTGCGCAGCCTCTGCAAAATTTATTGGTAGCTTATGCTCAATCCCATACGCCGCCCTACCAGCTTCATCCAACTGCGAAGGATTATAGGGGACGTCTTTCTGTACAAATTCAACAAGGTTACTCCTGAGACCGAGAATCCCAGCTGCGAGGATAGCAGAAACGGCGAAATACATATTTGCAAAGCCGTCCAGACATCGAATCTCCCATCGGCCCTGATTCACCCGTCGAAGTGGTACCTCGCGATTTTGTGTCCCCCACGCCACCCACGTTCCCCCGGTCCAAGAGTCATCGGCCACGCGGCCGTAGCTGACTTCCTCGGGCATTGTGAAAGCGCAGATGGCAGGCAAATGATTCAAGACACCACCTACAAAGAATTGGAGGTCTCTATCTGGTGGGTCTAGTGATATATGTGCATGTGCTGCTGTGCCTATACCCGGGAAGGGTTTGGGATGGAGTGTAGCTCTCATGTCGTAAAGAGCTGCTATCTGTGCGACAACTTGCCTGGCCTGAATTAAGCAGTCGACAGCTGTCAAAAGCGGCTGCGGTGCCAGGACGAATTCATACTGTCCCTGGCCTGCCTCAGAGTGGAATTGCTGGACCTCGATTCCAATCTCCGATAGAGAAGTCGCTATCTCCGTCAAGAAAGGAATTTGAAGCCACTGTTCAGGTGTCAAGGTCCCCCAGGCGTGTGTTCGGGTTGATGGCAAGTAAGGTCCAGCTATGGGATCAGGACTGCGTTTTAGGAAAGTGACTTCAATCTCGAAACCGCAGAGAAACTTGACTATTTACAATTCTGTGAGCAGAGGCCTACAAACATCATTTCGTGGGGGCAACTTACTTCCGTGATTGTATTGAAGATCATTGATCAGCAATTCCATATTCGCTCGTGGACACTCACGAATTGGGCTTCCATTTTCATCGCGCCAGAAAGACATGACAGTGGCAGAAGGAATTGGGTCTCTCTTATGCGTTCGCCGAAGTGTTCGCAAGTCAGGTTCAACATATATCTGTCCAATAGGATTCATAACAGGCGTTGAACTATCGTTTTGAAGTGTCCCTGTGTTACCTTGGGAAATACCAATCCTACTTCCAGAGCGCATCATACGATCAAATTCCTTAATTGGGACGATTCTTACACGCATAGTTGCCATGTAATCAAGCCACTGGACGTATACAAACTTGATTTCAGAGTTCTGCTGCATGAACATATCAAAAAGTTGTACATCGTAAACTTGAGGCTCTCTTGGAGGAGGAGGAAATGGAGGAGGCTCGACTTCTGTAGAAGGGGCTCCAGGATATGCCGGTTGTGGCGGTACTGTAGGAGGCTGACCCCTCATGTCTGGAATCGGTGTTATCGGGATACCAGTTGGCTGACTCTGCGACCCTACAACCGGCTTGATATTGTACGCCAGGGCCTTGGGAGGTGTTGCGTAGTCGTCAAACACTGTTTCATATCTCAAGTTGTAAAGAAGATTCGAATTGTTGAACAGAATGTCCTTTGTCATTGCAATGGCTTGATGCGGTGTGATATCCTGTTTCTCGATATACTCAATCAAAAGCTATCACAGTTAGCCAATTCACCACAAGAGAATAACAATATGATGAGGTTCTTACATCAAGCCATACTTCTCGAAACTGTAGATTGGCCAACCAGAACGTCTCTGGCAGGTAATGACCATCGCTACTGTAGAGTAGCTTGCTACCAGGAACAATCTCCAGTGCTTGTCGCAATATAGTTTTCTGGCCGTCTCTACTCACCATCGGAAAGACCTCGCCGACATCTAAGTAGACATTTTTGTACACAGTGGTGAGATACCCCGCATCTCGTGTATACGGGTATGCGGAATGAAGCAGTACAAAAGGAACATTGGTATAATTTTCGATCAGCGGTTGCAAATAGGCGGGGTTCGATTTCAAAAGGTCTATATCGTTATCGCCAAGACCAGTGTGTAGCTGCAAAGGTTTCGACATAGCGTCATTGTACGGTACTCTTTCAGACAGGATCTCGAGGGTTCGTAAAACGAGATAATCATTGAGTGGTTTTCGTTCGATCCGGAACTTTCTCTTCCGAACACATCGCTCGACATAACGCTCGAATGGAAGCCCCACGTCCCGTGCAGCTCGCTCATAATCAGGTTCGATGTCTAAACCAGTTCTATAACAAATCACTGTCTTGAAGCCAGCAACTTCGGGGTCCTGAATTGCTTCTTGTATCTCCCGCTCGAATTCTTCTGTCAGGGTCACCCACGTGTTCGTGAAAAAGCTTGCATCGTCGAGCTCGTCAATGGTGATACCAGTGAGCATGCTCTCCATGAGACGTTCGGCCACAGTCTCAATCCGCACAATGCGCTTGCTCGGTGCTTTCGTATAGCGATCATGCCAATGATACGGAAGGACCTTGTCTTGGGTAGAGAGACCGTCATCAATCAGGACGGCGTGTACCCCTCGAAAACATTGCTGGTTCAATCGTTCCGGGTCCGACCTCAGCCATTCCGTACGTTGTGCAAGCAACTCTTCCCAGTTCGCTTCATCGGGGCATTCATAGAGTTGACGTAGTTGTCGTGCTGCTCTAAGGTGGGGAAGAGACTTGAAAGCGTCTCTCAGAGCACGGCCTTGTGCTTCAGATGTAACCGACTCAACTGGGATTGTGTCGACCAGGGCAGGCTGAATAATGTTATGTGCATGGTTATCGATAATCGGAAAATTGTTTACAACGTGACGCAGATTTTCGATAGTGGGTTTAGGAGGAGCATCCATCTTCCCAGCATCCAGCCAGCAACCGTAGATTTAGGGTACCAGATTGAACTGTCGTGGAATATTGGAAGTGTTTCAAAACTTTCGCGTGTCTTCGGATGGTCTGAGTGATAGTAATTGATGCAAGAAGGTTCGGCAATATTCGTAGGTCTGCTGCTTATAGATGCTGCACATGCACTCATCGATTCTAGCCTTTGTAAGCGTACATATTCGGTCACCCGACCAAATCACGACAACCAGGCACCCACCAAAGTGGGTGTCGTCAGCCTCGTTCAGACACACATACGTTGAAAAGAGACTTTGATCAATCTTGAGACAAAACGTTGCCTAAAATGAAGAACAGGGTCCGTCTTCTTCTTTGAGCTTGGGCTCGTAACGTTTGTGACGTGGAGAGGCGCGGAAACGTCGGCGAGAGATACCACCAGCAAGACTCTCAAAACGACTATTGGTGCCGATTTTGAATAGGCTGAACGTTCGGACGATGATATAACCTGATTAAGCCACGCAGTTGCTATTTTGTTTCATGACCAGCTTCCTCGCCATGCGATGTAGGAAATCGTAAAGCGGGGGCGGCAGGCTGCTTAGCTGTTTTGGGTCGTAGCGCTTCACGATCCGTACAACAGCACTAAGGAAGGGTCGATCAGCATTACAGGGAGGGATCAACCAAGCAGACAAATACGAAAACACTGGGCAATAGCATTGATAGCTAATCACAGTATTGTTTCATCTTCCGATGCCCTCCACTTTCGACTCCACTCCCTAACTGCCCAAAATTTCTACAAACCCTCTTCGTACCCCACCCCGGTGCCGTTGCCTTGCCTGTCTCATCGACCTCCAAATCTTCCAAGTTGCTGTCTGCCGAACAGATCAATGCCTGTCTCAAATACTCGAAGCAATGGTCTAGATGATAGAGATGTACATTCGCGCCCATGTTCTCGATGTAGTGATTCACTAGCTCGTGCTTGTGCTGCAGCTTGTGTATCTCGTTGACACGAGTATAGTAAGCGATGCGGAGCCCGTGCAGACAATGAATTTGGTGGTACGCTGCGACGGCTTTGGGCGGCGACGCGAGCTGTGGATGATACACGAAACCCTTCCCTTTCGGGACCAGCTCTTCCCATGCTCTCTGGGTATCGGCCGTTGGACTGCCGACGAAGGTATGATTCTCGTACCAGACCTGGGGTGTGGTTCCCGATGGTTCTGTCAATATTCTGTGTTAGTTGTATTCTTTGCACCTTGTGTGTTTTAGAGAAGGGCGCCTTACGAATGTAACCATGGTTAAATAAGATTGGCCAGTCTCTCCATGCCAGACCGATGATAACCCCCAACAACGAGATCAAAACGTGCGATGCCACCCTTTTCCAAGTCATTCCTTTGGGCTTTTCTCGCCAAGATTCGGGTAACGGTGTCACTGGCGTATACGACTGACTCTCATCCGCGGACAACGAGGTGTACCGGCCATGCGGACCGCGCTTGAAGCGTTCGAAGAACACCATCACTGATGCAAAACAGTATTATGCAGAGTATTTATCGAGAGAGGCAATCCATTCGAAGAAATGAGTGGTTGACTTGAGTTGGTTTGCCTGTCTCGCTAATCTCGGCTTGGGTGAAAGAAAGACGTAGACTATTTTGTCTATCTATTCACGCACCGATCGGGAATAGCAACTTTCTAGATTGAGATATTACCTTCACAAGAAAGTAGTTCTACGATAGCCCCTAGAGAAAAAGCATAGCGAAGAAGATATATTAATGTGTCTTCCTGGAATGCATGCCCCGAAAACACCGTGCTTTTACCACGACGACCAAATTCGCGACAAAATCATTAATCATATCCAAACTTTTAAACACCTAGTACTCAGAAAGCTTAGATCGATAGTCCAACGATGGCAGAGCTACATGATTAGCTTAAAAATAATTAGCAAGCATCTACGATTTAAAACAACAACTACAACAAATCATTCCCCAGACGAAACATGATTCCACAACCCAAAAAAAAGAAACATCGTGTTTAACTCAACACTGTAGAACATCTATGAAGTCGTACACGTTACAAGGCACTCAAGATCACATCAAACTACAGATAGTATTAGGGGAACTTAGCTTCTCCGTCTCCCACACCACCCTCCCAACCATTCCCACCCACCACCACATCTAGCCCCAACGCCACACCTCCACCCCTCACCTCATCTCACCCCACCCTCGCCCTCGCTCCCCGCACAGTTACCCAAATACCTACACCCATAATCCCTACTTGTCGCACCCCGGCCAAGCCCAGCCAGGCACCACGTTCCCCGGACATCTTGCTCACTCACCCAACGCTACTCGTGTATTGTACATTTCCGAACGACATGCGCCAGCAGCGAAGCGCCCCCTCACCTCACGTGAGGTCAGCCAGTCGGTCGGCCGGTCATCACCGAGCGAGTAAATACAGTAGGCGCTGGTGTAAGCAGGGAGGTAGTTGGGGCGCAGCAAGCCACGTCCACTCGGCACCTAGTATTTGGCACTTAGCATCTAGCAACGAACTACCAGACGCATGTTTACAGTTAGACTAGTCTAGTGGATGGGCTACCACACGTTCACACGTAGCACACAAGATATCACCAAATCAAATATCAAATACACTTCATAGACAAAAGAACAACTTATTTTCATTCCACTGCACGGCTCACAACTGTACTGTACGGCGAACACTTCGACCAAAGCATGTTAAAAAAAGAGGATATAAAGCCATACGCCCCCGAAGAATTAAGGCCAATATGCACACGCATGGGGGGATGTGATATACACAGTATCCGGACGCTATGCAAAAGATCCGCCACGTTGCTCTCACACTTCACTCACACCTAGAAATTGCTTACAGCAAGATCATGGCCGCACCCGAGGCCACGGCGCCGAAGAGGTACGCTGCGACGCCGAAGTAGCCCACGGATACGTGGGAGACGGTGAGACCACCGGGAGCAGCACCCTCGCTGCTGCCACCGTTCTTGGCAGAACCGCCGGTGGCAGCGGCGGCGGCACCAGAGAGGGTGCCGGTTCCGTCGCTACCGGCCTGCTTGAGGAGGGCACCGCAGGCAGCGGCGGTGGTGGCAGCGGGCTTCTTCAGAGTAGCGGCGCCCTTGAAGCCGCAGGCGTCGGAGGCCTCGTTTTGAGCCTTGTAGTAAGCGTTGAGAGCGAAGGCGAGCTGCTCCTTGGGTGTGCACATGCCGTAGACGCCGTAGGGACCGGCGGTGTGGTTGCGGTTGATACCAGCGCAGTACTTGCCCTCGGCCATACCGCAGACGGTGCCGAACAGCTTGCCGATGTCCTTATCAGATGAGACGGAGTCGTCAACGGTGCAAGAGAGCGTGTCCATCATGCAGCTGCAGGCCTGGGCATTGACGACGGGAGGAAGGGGGTCAGAAGCCGCACCCCAATCGCTGTTAACGCTGGGGCAAGTGGCAGCGGCAGTGTTGGTCGGGTTGTAGTCGGCCATCTTAACGCCAGTAGGAGTAGCCTTGGCAATTTCCTTGGAGAGGTTGTCAAAGTCGTCGTTGGTCTCGACCTTGCCACCGCTGACTTTAGCGAGACCGAACTTGTTATCTTCCTCGTGATACATGTAGACAATACCGCCGGACCAGACACCAGTCATCTGGTCGCCGTACAGAGCACCAACTTCGGTGAACAGACGCGGGCGGACTTCGTTGCAGCCGTACTCAGCGAAGAAGACAGGGACGTCGTACTTGGCAAACTCCTTGGTGCGCACATCGAAGCCGGATTTCGTGAAGGACGACTTTCCGCACCACGAGTAGATGTTGTAACCCCAGAAGTCGATAGCGTCGGAGCGGTCACCGCAGTCGAAGAAGTTGGCGAGGTTCTCGCGAATGTCGGCATCGTCGTTGGTAGCATAGCCAACACCAATCTCACGGTAACCCTTGCTCTTAATGTATCCCTTGGAGTCGCGGACGGCAGCCTTGACGAAAGCACTGGCGGCGGTGTTGTTCTTCTGGTTGGAAACCTCGTTACCAGCAAAGAAGCCGAGAGTGTTGGAGTATTGCTGCATCTCATCGATGACGGCGGTGTAGCGCTCGAAGAGAGGCGTGTTCCATTCAGGGTCCTCGCGGTTGATGGATGTCTTGGGCTCGGACAAATCCGCAACGACGTAGATACCAGCATCTTGCAGAGCGGTCATGCACACCTTGTGATCCTTGGTAGGGTCGATAGCGTAAACTCGGATGGTGTTGGTGCGCAACTTCTTCAAGAACTCGATGTCGCGCTTGCACGCCGTGGTGTCGGCGAGGGGATCGGAGTAGTCTGAGCTTCCGTCGGTCTCACCACCTTGCCCAACGCCCTGCTGGTAAGCGACTCCGCGCATAAAGCTTGACTCTGTCAGAATAAGGCGAGCATGCGGGGGAAATATGAAGTTACTCACAATTGTGTACCATTGGTCTTGTAGAAAAACTTGCTGCCCTTGATAACAATAGGGTCCACTTGGGCCAAGGCGGTGGATGCGAACAGCGCCGCGGCTGCGAGAGTGTACTTCATGTTGAACTAATATCTATATGAAGGGCGGTGAAGTTTGAAGAGCGCAGAGAGCGCGGGATGTAGGTCGTGGTAAAAGCGCCCTTTGTGAATTTCGAAGGGGCGTTTGAGGGAGCGTTTGGAGGCTAGGAAGGAGCCGGGGCAGAATGAGCGTGACGTTAAATTAAAACAAGTATTTGTAGAGAGTGACGGGGAAGACAAATAAAGAGCGAAGAAACACGCGTGAAGCAACTCAAGTAAAAGAGTGTATGGAGTACTGGGAGTTGCGGAGCTGGCTGTCGGGGTTGTTCAACCCCTGAGTCTCGAAACGGCCTAGCACGCACTGTTCTCATCCTGCTCGCCGTCGACCCACGACTGTCCGTCGCAATCTCGAGCCACCCAAAGACTGAACGAACCAGAGCACCGCGCCGTCCAAATGTTCGAATGCATTCGGATCTAGATGCCCAGATGCTCGTCGGCTCAGCTGCCATCTCAAGCTCTTTGTCTCTTCGAACAATGAAGCTTAACTTTCGTGGCGCCGAGGCGGGGACGGCAACGTGCATACAAAGCCATCCACAAGCGTGGATAGATGCAACACCCAATGCAACACACGATGCCCCACATGTGCCTGCGTCAATTCCCAAAATAAGGCTTCTGGAACATTGCTTCGGACTGGTGACAAGCCATTGCGCTTTGACCTGGCTGCTGGCGGTACCCGTGCAACTTCATGTCAGATGTCAGAACACGGTGGCGGATGGTACTACTGTACAGTTTGTGCGTACGCGAGGCATGTCAGAGGCATAGCATGTTGTGGAGGTCCGAGGACGGGTAGCACACGGGGAAAGCGAAAACATGGGAGGGGAGGACTGCCCACAGCCATATTGTAGGCTCCACAATGAGTCGTGCAGTGCACCAGCATCCGGCCAGATCAACATTCAGTGCTGGGTTGTGCTGTGCTGTGCTGTGCTGAACACTGCTGGTGTTGCTCGCAACGGACTGTCTTTCGGCCAAGTTGTGTAGCTGAGCAGTGAGCAGAATGCGCAGCATCTGCAAAGGGCAGGTCTGGAGATGGCCGAGCAGGGTGGTCTACTTATGGAGGCAGCTTCGGAGTTTGGAAGCTGCGCCAGATGTCCTGATAGGTAAGCAGGGCGTGCATCGATCCTGCTGAGGCCAAGAAGGGCACTTTTGTACATTATCTATTACTGTGGGCGACCATTTCGGATGTGCAGGCGAGTGCCTGAAGAACAGTCCTGTGGCTGGGTCAGCAATCTCGATGCGACCCACCGCGGACGGCTCTGGCTGTGGACGCAGACATGGCGGCGGCCTCGGAAGCTAGTACACAAGCACGGCGGTGGAAATCAAGGCAGTTGGATTAGTTGGATTAGTTGGATAATTATTGTACGGGCCAGGGCCCATGCAGGCTGGCGAGATGAAGATTTCGTCATCGATGATAGCACTAAGATGGCTTCATAAAAGAGCCTGCACCGCGCAGGGGATGGAATCAGAGCCAGTGCAATGCCGTCGCGTTGGGCCAGGACCAATTGTCACACGAGCGCGTCTGCGTCTGCGACTGGGCGCAGGCTGGCGGCGGCGGCGGCACCGTCTGGGGCACTTGCAGCAAGTGGTTGTTGAGGCTCCTCCTGAGTCCTGAGCGAGCAAAGCCTTCAGCCCCGTTGTGCCGCGACAGCAGCGACGTTTAACGGCAGGGATGGGCGCGCAAAAGCCATCGGCGATAAGCCTATCGCTATCGATGGCCCAGGAGACGGCACCTGGGCGGGTTTGGCTGCTCTGGCTGCTTTGGCACGTCCAATCTCATGTCGGGCGTTTGGGTTCCGGCCAGGGCTATGCCTGTTTGCGCTGGCCGCGTTTGATCGCCGGGGCGGGCCCTTCTTCCGCAAATCGTCCATTTGCTAGACGCTTCGTGACGTGCTGCGCTGCACAAAGGCGGTTGGCCGGAGTGGGCACACAGTGGGAGACGGTGGGAGAGGGTCGAGAGAGTGGTTGCGTGGATATCACCCACCCTTCTGCCGCCGCGATGTGTGGGTGCTGCGTCTGCTTGGAACGCCTCCGCCGCGAGCATGGCATTGGCAGTGCCTGGGACGCTGGTGGGTCTCGGGACAAGGTGGTGTAGCCGTGGTATTTTTACAATGCCGATCGACTGCTCTACACGAAGATCCCGCCACGTTCATGGCGAGCACATGAGGAATGCAGTCACACGCGGCCAGCGCTGGAGGGAGGCGAGCCGGCGGTGGTGTCTGTCCCCAGCGGATGGCCTGCCCTGCTCGACTGCTCCCACGGCCAGCGAGACGAACGATAAAAGTGGCGACTCGATGCAGCTCGCGCTCGCTGTCCAGGAAATCCTGGCCGGGCCACTAGTGCCAGCGTTGAGGCGAGGCTGCCAAGCCGTGAGCATCCTGACCCAGCCCCTGAGTGAATGGCCATTTCCATAAACCTGCCCGCGCCCTGCCCTCTCGCAATCTTCTTGCACGTCGCTCTCTTCCCAGGCCGCCGACCCCTCCCGTGTTTTTCTTCTTCCCTTCCAGTTCCAGTCTGTCGTTTGCATAGCTGTGCGAGCGACATCCTGGCGTTGCCCCTGCCTCTCAGCGCGGAGATCCGTTGCGGTTGAGCTAGCAGCACCTGCCGCGCGTATACCAGCGGTGCAGTCGTCCCAGCAGCTGCTTTTACATCGCTGCTGTCCCGCCGCACCGTCACTCGCTTCCAAAGCCCTCCAGCCCTCGACTCCCCACCTGCGAGCGAACAAAGCAGCTCGCTCGACCCGGGACAACCACCCGGCCCGTTTCACCTTCGCTCGCAAATTCCTCACGTCAACACCTGGACGCTCGCCCGCCCGCCACATTCGCTACCCTCAGAACAATCAATCAATCAATCAGCCCGCCATCTCGCGAGGCTGCCCCAGTACACCTAATCAATCCTACGTCGCCTGCTCCTAATGCCCATTGTTTGAGGTACGCCCCTCTGACCGCCTGTGTTTCAGCCTGGTCCGCGCCGAGCCACACAAGCACTCGTGTTGACAGCCGCCGACAGCTTCACTCCACACCTTACCCGACGCCACCATGTCTGCACAGCAGCCGCAAGGCGGCCATTATGATGACGGCTACGGCCGTCAACAGGGCCAGGATGCCTACTACCACGACGATCAGTACAGCCAGTACCACGACGACCAGCGTGGCGGCTACCACGACCAGCAGGGCCACGGCGATGCCTACTACGACGAATCGTGCGTTTGATCTCTCCCTGCCCGTGGCCACGCAGCTAATGGAAAAACAGGGCCTATTACGATGACCGCGGTGGCCAGAACGGTGGCCAATATCAACAGAATGGCTACTATGATGACCGTGGTGGTCAGCAGGGCTACCAGGACGAGTATTACAACGATCAATACTATGACCAGGGAGGCCACGGCCAGGACGGCTATGCGTGAGTTTCATCTACACGATCAAATCTGCCACCCGCTAACGGCTGAACAGTGCGAGACCCCGCCGCCAGCACGACTCCGAAGAAGACTCTGAGACCTTCAGCGATTTCACGATGCGATCTGACATGGCTCGCGCCACCGACATGGACTACTACGGCCGTGGTGATGAGCGTTACAACAGCTATGGCGGAGGCGGTCAATACCGCCCACCATCATCACAGATCTCTTACGGCGGCAATCGCTCGTCCGGAGCCTCCACTCCCATCTACGGCATGGACTACACAAACGCCCTTCCTGCAGGCCAGCGGTCACGCGAGCCATACCCGGCGTGGACCTCCGAAGCTCAAATTCCCTGCACCAAGGAGGAAATCGAGGACATCTTCTTGGATCTCACTGCGAAGTTCGGTTTCCAACGTGACAGCATGCGGAACGTATACGACCATTTTATGACCCTCCTCGATTCACGTGCGTCTCGCATGTCTCCCAACCAGGCTTTGCTTTCGCTCCATGCCGATTATATCGGTGGTGAGAACGCCAACTACCGCCGATGGTACTTCGCTGCTCATCTTGATCTCGACGACGCTGTAGGATTCTCAAATATGAAGCTCGGTAAAGCCGGCCGGAGAACCCGAAAGGCCCGCAAGGCAGCAAAGAAGGCAGCCTCCGAGAATCCTGATAACGAGCAGGAAGTTCTAGACGCATACGAGGGCGATAACAGTCTCGAAGCCGCTGAGTACCGATGGAAGACTCGGATGAACCGTATGTCACAGCAGGACCGTGTGCGACAGGTCGCCCTCTACCTTCTTGTGTGGGGAGAAGCGAACCAGGTCCGCTACATGCCAGAATGCGTGTGCTTCATTTTCAAGTGTGCTGATGATTGGCTCAACTCGCCTGCCGGCCAAGCGCAAACCGAGCCCATTGATGAATTTACCTATCTGAACAATGTGATTACTCCGCTTTACCAGTACTGCCGCGACCAAGGCTATGAGATTCAAGACGGCAAATACGTTCGCCGTGAGCGCGACCACGCACAAATTATTGGTTACGACGATATCAATCAACTATTCTGGTATCCGGAGGGTCTTGAGCGTATTGTGATGGAAGACAAATCTCGATTGGTTGATCTTCCTCCCGCTGAGCGATTCGCCAAACTGAAGGATGTTGTCTGGAAAAAGGTCTTCTTCAAGACCTACTACGAGCGACGTTCGTGGTTCCACATGATTGTCAACTTCAACCGTATCTGGGTGATACACGTCGCGGCTTTCTGGTTCTACACTGCTTATAACTCCAAACCGGTCTACACCAAGGGCTACAGACAGCAATGGGATGATCAGCCTCACGAAGCTGCAACTCTCTCTGCTGTTGGTCTGGGAGGTACCGTCGCTGCCTTCATTCAAGTCATGGCAACACTCTGTGAATGGGCTTACGTTCCTCGCAAGTGGGCCGGTGCTCAGCACTTGACCAAACGGTTACTCTTCTTGCTTCTGGTTCTTGTCATCAACGCTGCTCCCGCTGTCTACATCTTCGTGTTGGACAACCAGACAGGAACCATACCTAAGATTCTGGGTATCGTTCAGTTCATCATTGCGTTGGTCACGTTCGTCTTCTTCTCCATCATGCCTTTGGGCGGTCTTTTTGGCAGCTACATGAAGCGCAATTCTCGACAATACGTCGCGTCTCAGACATTTACTGCGAGCTACCCTCGCCTGAAGGGCAATGACATGTGGATGTCCTATGGACTGTGGGTGATGGTCTTTGCAGCCAAGTTTTCCGAGTCTTACTTCTTCTTGACTCTTTCGCTCAAAGACCCCATCCGTATTCTTGCACACATGAAGAAGCCTGCTTGTATCGGCGACACAATTGTGAAGACCTACCTGTGCCAATATCAACCAAGGATTCTCCTGGGCTTGATGTACTTCACCAGCTTGGTGCTCTTTTTCTTGGATACTTACCTATGGTACATCATTCTCAACATGATATTCTCAGTCTCTCGGTCGTTCTACCTCGGTATTTCCATCTGGACGCCCTGGAGGAATATTTTCTCGCGCCTTCCCAAGCGTATCTACTCCAAAGTTCTTGCAACCACGGATATGGAGATCAAGTACAAACCGAAGGTCCTGATTTCTCAGATCTGGAACGCCATCGTCATTTCGATGTATCGTGAGCATCTGCTAGCTATCGACCATGTTCAAAAGCTTCTGTACCATCAGGTTCCTTCTGAACAGGAAGGGAAGAGGACGCTGCGGGCCCCCACCTTCTTCGTGTCCCAGGAAGATCATTCATTCAAGACTGAATTCTTTCCCGCTCAGAGTGAGGCTGAACGTCGTATTTCGTTCTTCGCTCAGTCCCTGTCAACTCCTATCCCTGAGCCACTTCCGGTCGATAACATGCCTACTTTCACTGTCATGATTCCTCACTACAGCGAGAAGATCCTCCTTTCTCTCCGTGAGATTATTCGCGAAGACGAGCCCTACTCCCGTGTAACGCTCTTGGAATATCTTAAGCAACTTCACCCTCACGAATGGGATTGCTTTGTTAAGGACACAAAGATTCTTGCCGATGAGACCTCTCAATTCAATGGAGACTCCGAGAAAGCCGAGAAGGACACTGCCAAGAGCAAGATTGACGATCTTCCTTTCTATTGCATTGGTTTCAAGTCTGCTGCTCCCGAATACACTCTCCGCACACGTATTTGGGCGTCTCTACGCTCCCAGACGCTTTACCGCACTATCTCTGGATTCATGAATTACAGCCGTGCGATCAAGCTCCTCTACCGTGTCGAGAATCCCGAGGTTGTTCAAATGTTCGGTGGCAATTCTGACAAGCTTGAGCGCGAATTGGAGCGCATGGCTAGGCGCAAATACAAGATTTGCGTGTCCATGCAGCGTTATGCTAAGTTTTCCAAGGAAGAGCGTGAAAATACCGAATTTCTACTGCGAGCATACCCCGATCTTCAGATTGCTTATCTCGATGAAGAGCCTCCTGTCAACGAGGGTGACGAGCCCCGCATTTACTCTGCGCTCATCGATGGCCATTCCGAGATCATGGACAACGGCATGCGCCGTCCCAAGTTCCGTATTCAGCTTTCTGGCAACCCTATTCTAGGCGATGGAAAATCCGACAACCAGAACCACTGCATTATCTTCTATCGCGGCGAGTACATTCAGCTTATTGACGCTAACCAGGACAACTACTTGGAAGAGTGTCTTAAGATCCGCAGCGTTCTGGCCGAGTTTGAAGAGATGACCACAGACAACGTTTCTCCTTACACTCCTGGTATTCCGAACCCTAACTTCAACCCTGTTGCCATCCTTGGTGCCCGTGAATATATTTTCTCGGAGAACATTGGTATTCTTGGTGATGTTGCCGCCGGAAAGGAACAAACGTTCGGTACTATGTTTGCTCGTACGCTCGCTCAGATTGGTGGCAAACTGCATTATGGTCATCCTGATTTCCTTAACGGTATCTTCATGACTACTCGCGGCGGTGTCTCCAAGGCCCAGAAAGGACTTCACCTTAACGAAGATATTTACGCCGGTATGAATGCTCTCCTTCGCGGTGGCAGAATCAAGCACTGCGAATACTACCAGTGTGGTAAGGGTCGTGATCTTGGATTTGGCTCTATTCTCAACTTCACCACCAAGATCGGAACTGGTATGGGCGAGCAGATGCTGTCTCGTGAGTACTACTACCTCGGAACGCAACTCCCTCTGGATCGCTTCCTCTCGTTCTACTACGCTCACCCGGGTTTCCACATCAACAACTTGTTCATCATGTTGTCGGTTCAATGTTTCATGTTCGTCCTACTGAACCTAGGCGCGCTAAAGCACGAGACGATCGTTTGCACGTACAACAAGGACATTCCCATTATCGATCCCTTGTTCCCGAACGGCTGCGCCAACCTTGTCCCCGTCTACGATTGGGTGGCTCGTTGCATTTTGTCCATCTTCATTGTCTTCTTCATTGCTTTCGTTCCTCTTGTGGTACAGGAGTTGACAGAGCGTGGATTCTGGCGAGCGGCCACCCGTCTGGGTAAACACTTTTCCTCTCTGTCGCCACTCTTCGAGGTCTTCGTCTGCCAGATCTACGCTAACGCCCTTACTACCGATCTCTCGTACGGAGGCGCCCGTTACATCGGTACCGGTCGTGGTTTCGCTACTGCCCGTATCCCATTCGGCATCCTGTATTCCAGGTTCGCTGGGCCTTCGATGTACCTTGGTGCTCGGTCCCTGATGATGCTTCTGTTTGGTACCTGCACTGTATGGGGACCATGGCTCATTTACTTCTGGGCATCCCTGTTGGCCATGTGCATATCCCCCTTCGTTTTCAATCCTCACCAGTTCTCTTGGGACGACTTCTTCATCGATTATCGCGAGTACCTTCGCTGGCTCTCTCGTGGAAATACGCGATCCCACAGCGCTTCTTGGATCGGCTTCTGCCGCCTCTCCCGTACTCGACTCACTGGTTACAAGCGCAAGGCTCTTGGTGACCCGTCTTCCAAGCTTTCTGGAGACGTTCCGCGCGCCCGGTTTGCTAACATCTTCATGGGCGAAATCGTCGGTCCCCTCGTTCTGGTCGCCGTCACTCTCATTCCGTACCTCTTCATCAATGCGCAAACTGGTGTCAAGTCTGAGAACAACGAAGGAACGGAGCCCAAACAGACTGCGGCCCTGATCCGAGTTGCCCTTGTCGCTTTTGGCCCTATTGCAGTCAACGCTGGTGTATTAGCTGGATTGTTCGCGTTGGCTTGCTGCGCGGGTCCTCTTTTGGGCATGTGTTGCAAGAAGTTTGGAGCTGTCCTGGCTGCAATTGCTCACGCCATCGCCGTCATCATGCTCTTCGCGTTCTGGATTGTGATGATGTTCCTTGAAGGTTTCAACTTCACCAAAGCTTTGTCTGGTATGATTGCTGTCGTCGCCATTCAACGTTTCTTCTTCAAGCTCATCATCGCTCTCGCACTCACTCGTGAGTTCAAGGCCGATACTGCCAACATCGCCTGGTGGACTGGAAAGTGGTATACCATGGGCTGGCACACAATCACTCAGCCCGGTCGTGAATTTCTCTGCAAGATTACCGAGCTTGGCATGTTCGCTGCCGATTTCATCTTGGGCCACGTCATCCTGTTCATCATGCTTCCTCCTCTGTTGATCCCTATGGCTGACAAGGTCCACTCTGTCATGTTGTTCTGGCTCCGTCCTAGGTATGTATTTTGCACTGTACAATCTATTGTTCTCATCACTAACGTTTGCAGTCGCCAAATTCGACCCCCCATTTATTCGTTGAAGCAAACTAAACTTCGGAGGAGAAGAGTCATTCGCTACGCTATCCTCTACTTCGTTCTTCTCGTTGTGTTTATCGCTCTGATTGTTGGGCCCGTCGTGGCTGGCAAGTTCTTGAAGTTCAATATGGAGATCCCAATGGAACTTCTCCAACCTACTGGATTAAACAACAACGACACGTCGGCCAAGGTCACTGGTAGCTGCTTCAACAACCAGCCATGCCCGAAATTTGGGGACGGCAGCAGTGATGACGGTTCGAGCGATGCCCTCACGACGGACGGGAGTGACGCGGATACGACGGCCCGCCGGTTTATGGCGTTTTGAACAAAATTCCGAAGACTAGTTTGATCTATTTGGACGTTGCATTGTACAACATGGCGCAAGCATGACTGCATGGAGGCTGGTGTCTCATAATGATTGTAATATTGGAGCTGATGGAACGGTGCAAACATCTCTTTTGTCTGCTGGGCATGGGGCCCGGCGACATACTTTTTTTACTTTACTTCAACCGCCACGGAGCGGCTGCACATACTATACTATGACACAAGGGCTGGGTTTTGATGAATTTGGCCGGCGAATATGTTAGATAAGCGATTGCATTGAATTAAATACACGGATCTTTGGTGCGAACAAGGCTTGTTTCTCAATGTCTCAAAGTGAATGTCTTGATTGTGCGGTGAGAGTGTTCTGAGGATGCCTCGGGTGATTACTTGGGTGGTTCCGTTAATTTCAAGCTGAGCGGCCTATGGTAGTGAAGGGGGCTGTTGGGCACGTGCGGGCGTGGCGCGTTCCTTCTCTTCCGACGCTCTCCGCAACCGCGACCCCCAAATCGGACCACTAATTTTTGGAGACGCATCTTCAGCAGCCCACGAGTTGTCGCCGCCCGCCATGGATCTCCAAGAAACGCAGAACACGCTTGTCCGCCTCTATCACGACGCGAATGCGCAGTTCCACAGAATGCCCGGCTCGGCCATCATCCTGCGGTACATAAAGAGCAGCTACCAGGACGACCCTGTGCGTAGCGCAATCGAGCTTTTTCTATTTCTTTTCGCAGTGCGCTACATGTTGAGCCCAAGCTATAGTACGCAGAAGAAGGTCAAGCTCACGGAAGAGGTAAGACAGGGTGTTGGAATAAGAAGGTGGGAAAGGGGCGCTGACCCGGGAGCAGGAGATCGACGAATTGGTGGATGAATGGACCCCAGAACCGCTAGTCGCTGCAACGACACCGGCCGACGAGCTCGAGAACGAGAAATGCCCAGTTCTCGTGGGGTAGGCATTTCTGGTCTTTTGCGAGGAACAATGGCTGACGGAGGTGTAGGCCCACAGGTCCGAAGTCGAAACTCTCCAACGGCCGCACCGTCACGAATCTCGCATCATACAATTTCTACAATTTCGTCGGCAATGAGACACTCAAAGAGAAAGCCATACAGACACTGCGCACATACGGGGTGGGGCCATGCGGACCGCCAGGTTTCTACGGTACACAGGATGTGCACATGAAAACAGAGGCGGATGTGGCAGCACATCTGGGTGTTCCTGCTTGTATCATCTATGCACAATCCTTCTCCACCATTTCCAGTGTTATTCCATCCTTTTCGAAGCGTGGCGACATCATCGTCGCGGACAAGGCTGTCAACTTCTCCACACGCAAAGGCATTCAGATTAGCAGGAGCACGGTGCGTTGGTACGAACATAACGATATGGAGGATTTGGAGAGGGTGCTGCAAAAGGTCACCAAGGAGCAGGCAAGAAAGCCGCTTACGCGGAGATTCATCATCACTGAGGGCATGTTTGAAAACATTGGCGATGTGTCGGATCTACCGAAGCTGGTCAGTTTGTTCCGCCCTAAGGGCTCTGATCAAACGAATGCTAATTCCATTTTCAGGTCGAGCTCAAGCACAAGTACAAGTTTCGATTGATCTTGGACGAGACATGGTCCTACGGTGTCCTCGGCAGAACAGGCCGTGGCCTTACCGAAGCGCAGAATGTGGATGCCAGGGAGATTGATATGATAATCGGCAACCTTTCGGGGCCTCTCTGTGCTGCAGGAGGCTTCTGCGCTGGAACTGAAGAGGTGGTGGAGCACCAGCGCATCTCATCTGCATCATACACATACTCCGCTGCTCTCCCTGCACTGCTCTCAACAACCGCCAGTGAAACTATCTCCATGCTTCAAGAACAGCCTGAGATTCTTACGGCGCTTCGAGACAATATCAAAGCAATGCGAGCACAATTGGATCCGAGGAGCGATTGGGTCAACTGCACAAGCAATGTTGAGAATCCCATCATGGTCCTTGTACTGAAGCCAGAAGTCGTGGCTTCTAAGGGTTGGAGTGTCCAGGACCAGAATCACTTGCTGCAGGATGCGGTTGACGAGGTGAGTGCTGAAATCTAGGTCTTTCGTCAACATTATGCTGATACAAAGTAGTGCCTTGCCAACGGTGTCCTCATTACTAGACTGAAAGCCTACCCTCTAGGTCTGGGAGCCAACCCGCGGGATGAAGGATGGCAGCCAGCGCCTGCTATCAAGGTATGCGTGACATCTGGTCTCACCAAAAAAGAGACTGAGAAGGCGGGTATTACTATCCGTCACGCCATCACAAAAATCGTGAAGAGCAACAAATGGAGCAAATGATGGTTCTCAGCGGGTTGACCAATAGCATTGGAGTTCAATTGTGTTGCATGGGCGGCGTTTAGTGTTAGAAGCTCTTGGGTAACAGCCATGGGTTGTTCGTTGTGTTGAGCATAGATGCCTCACCGTGTGTGTTCAGGATAGAGGTTCCCGATACTAATAATACGTAATTAACCCATCACTGCAAATTTCTCACTATTCATAAACAACAAACCCGTAAACATGAACCGCGGTGGTAATTCCATCGTCATTCGTAATACAAGGGAGCTTGCTGGGGTTCGTGGTTGGCAGCTTTCGCGAACCCCCAACCCCTTCCCAGCCTCTCGCAGCGGGCTCCTCGGCCGCGCCAAAGGATGTTCAATGCCAGGCACCGTACACTAAGGCTACTGCCTCCACCTTTGTGAGCATTCAACCTTTGCTGCCTTGTGCTCTGGACCTCGCGCGCCAAAGTCACAGCAAGTGTAGCTGGGTGTACCCCGCGACAAGAGTAGCCTACGTCACTTGCGTGCCATTACCACGACCGCATCGCCAAAACACAACGTCTGGGCCAGCGCGCACGCCGAGTTTCTCGCCGGGTTACAAGAGAGGACTACGAAGGTGCCAGGGAGCACACGCATGCTATAGCGAAGAGGTGGGCCACACAGACGTACGCTGCGCAGCAAGGACACGGCACCTCACAGCATCGCACGGCACCATCGCATCGTTGTAAGAGCTACATCGCACGGCTCTGCGCTTCGCACACGATAATCCGAGATATCATCGACGGGACACGGTACAATGGCACGCACGGTGGTTGGCTCCGCGGTCGTCGTCCGCGAGAAGTACTTCTGGCCCGATGCGCAGCTCAACTTTTGGACTATCATCATGCTCGCGGCGGCGGGCACCATCCTGGGTGTCTTCGCGGAGTTTCTGATGATTCAGAATCGGATGAGGCAGGCGGTTCCTTGGTATGTACATACGCTGCGGGCTCCTCTTCTGGGGTCTGAACGTCCAGTCTACGATCTGATGCCATGGCTTCTACATGTATCTGTATTTGTATCTATGTATATATGTATCTTTCACAAAGAACCAGCTAACATCTCTCCCTCAGGATTATCCCTTACGGCATCACCGTCGGCGCCCTGACCATCATCTGGATCATCATCATGCTCATCCTGATCGCCCAGCGGAGGCTCCTCCCCGGCGTCGTCCTCCTCTTCAGCTTCATCCTGCTCGTCCTCTTCATCGCGGGCATCATAGGGACGGCGCTGAATCTCTTCGCGGGACCGAACATCTCGGGGCAGTGCGCGACATATGTGCAGAATATGCCGCAGTACGGTCCTAGTGTTAATACGCTCGCGTGGCTGCAGCAGAATAATATCTGTGGGTTTCCCTGACTTTTCCTTCTCTTTGTCTTGCTTTCGCTTGGAAGTTCTACATATACATGCATACCCGGACGGTGCTAACGACGCATTCTCTAGGCCAGTGCTGGAACGCCGCCTTCGCCTTCTGGATCATCGGCACCGTGTTCCTCATCTGGATCATGGTCATGGCGTCGCAGGTGAACCAAAACCAGTACGGCTAGGGGCCGTTGTGGTTCGAGATGCTATGTTGTCTCATCCGGCCGATTTCTTTCGTGTATTGATATGATACCTTTTCGTGTACCGCGGTGGCGTTTGGGGGAAAATACATATGGGCACTGATCTGTGGGTGCACTGGGGGCGTTTAATGCCGTGGGTTTTGTAACGAGATACCGATGCATGCATGGGGGTGTTTTGTTTTGTTGCTTTGGGACGGAAATGGGCGGATAGGGTATATGAGACATACATACAATGGATATGGATATATGTATGTATGTGTGCATATATGCAGGGAATAGTGAACACGGGGCTAAGAAGTATGTAAAGCATATGTATCGCAGACTTGTGCGTATCCACGCATCCGCTCGCAACGTGATACGAACACCAACCCAGCCATCTCCAAAATACTCAACACCAAAGCATTCAATTTCACCAACAATAGACAACTCACATCACCAACCTCCGCACCCTCGCAACACAAACAACAATCACACTATCTTAAACCTACGCGCCAGTTCAGGATCCGCCCTGTTCCCTCCCTGCCTCCCTCCCCTCGGCTACACTCACCCATCCACTCACCTCGCTCCCTCTCTCCCCATCGGTCTTTTTCCGCCGAGCCATCACACCCGCTAAACCCTCATCCCCGCGGCCTTGGTCAAAATGCGAATCCGATGCTGACTGCCATGGTAAATGAGCTCAAAAGCAAGTTTTCTCTTGCACGGCATGTATCCATCCCATCGCATGGCGTGGGCGTTGCGAGGCGAGGCGAGATCAGGCCAGGCCAGACCAGCACCAGCACCAGCACCAGCATCAGACCAGCCTGACCAGGGCAGGTTACATACAGGGCAGGCCTGCGAGCGAGCTGGGCTTGGCGGACCGCGCTCCTATCGTGTCTGGTCCGGTCTGACTGGTAAATATGTAGATACGATATAGTGACACTTCGAGGCTGCAAGCGAGGTGAGGTGAGACGGAGAGGCTCCTTGCGGTGGTGGTGGTAGTGGCGTATCGGACGGCTCCGAGGAAGCTGTGAGCTGTTTGTTTGCTAGGCTAGGGAGGGCGTTGCGTGCGATGTTTTGTGCTGCTGAGGCGGGAGTGTGACTTGCTTGTTCGTTGTTGTCTCGGGGACGGGTATCGGTGCATGGGGTGAGACATATATTGTATGTGCGTCCATTGTCTACGTGCTTCACAGCATCTAGGCATGCATAGAACAGCCTACCTGTCTCACAATTCGAATTTCCCAAGGTATCCTATCGTACCTCCACTTCTCCTCCCCTCTCCCTCTCCTCCTCCTTTCCTCCCCTAGCCCCAACTAAACACGGGCGCTATCCTCCTCCTAGACAAGGCCTCCCCATCCCCTGTCTCTCCATCACCGCATCTTGTCGTCACGATCTCGATCGCTGCTCGCTCGCTCCCCTGCGGAGCACACCCCCGGTTTAGCCGTGGCGGTGCAATCCCACACCACCTCCTCCCCAATGCGACCATTTCGATACGCTTAGCTCAGCGCCAATATTTCAATTAGCTCCGTATTCGGGAAAGCGCCGTTCCACTCGCGAACCTGACACGTTCGCTCGCGTCGCGTGTCGCCGAGCAGTCGAAAAAGGTGAGGGGCAGGTCTCGCTGTTTATTCGCTGCACGGTGCGATGCGTCAGCAGAGCCCAACCTCTTGCATTTAGTTCGATAGGAAGCACACGTGAGACTGTGAGATTGATATATAGATTACTGTGGAAGGAGGGTTTGTTGGGTCTGGAAAAGATTAAGGGTGTGCGTGCGTGCGGAGGAGGGAGGGGCGATCCGAGAGTGTTCCGCTCGGGTGCAACACAACAGAGATGGGAGGACAACACCATCTCGTGAGCCCTGCTGTGAAGATCCCGTTCGCATTCTGCACTTTGCGTTCGCAGGTTGTGCTTATCGTGCTGCGGTGCACTGCCATCGTGTCGTAGGTGCCCCCCACCCACTGACAGGTGTGTTCGAAACTGCATGCATAGGCGACCTCTGTTTGTGGCGAGCCAACGATTCGCTCTCGGCACTCCCTATGCTCGCCTGGCGAACACTGTGCACCTATCAGCACCACAAATCACACTTAGCAAACAGGTTCGCAACCATATAGCCATGCTAGATGTATCCAAATTTCCGGTCAACATGCATGCTGTCGCATGTTCGAAGCTACCAATATGCAGCCGTGACTACCTAGGTACCTAATGCACCAGTGACTATACTAAATCATGCGCCCGCTATAAATGATGAACAAACAAAGAAAAACGAAGTTACTAAAATACATTGGATGAAACCATACAGAAAGCGCGGGGTATGCAAGGACGACGGTAGTACAGAGCGCTTGCTGTGTCGCTAATTGTGCCGCCGGATAAGGTGTTGTTTAGGTGGGAGGGCGGCATAGCCGCCTGTGATATCTGTCCAATCTCTATGAGAGATCCGGGTTGTGTGTATTATCTCAATTTGTTGAGAAGGTATAGTGGTTGGCAATGTCGCAAGGCTCGATTTTTAAACGCCGTGAATGATGCTCGATGCACCAAATGAAACGCCATCAAGTACTTTTGATAGGACAGTGTGAATGTAAGCTGGTTGCTCCGGCATGTACACATCTCCAAAACACTATGCGTGTATGTAGACGAACATGTTCCAGCGTCGTTTAGCGGTCATAAATCGTACCCCCGATAGTCGGAGGGTTTGGTTGTAGTCCATGTTCAAGCAGGGCTACTCTTCAGGAGACGAGCTCTCCACCCAACTCCATACCAAGACCTTCGACCTTGGGGATTCTGCTATCGCTTGTCGGCGGCAGAAGGGTATCAAAGTTAAGCCGCCGTCGGGCCTCCCGGGTAGCAACTGGTGTCTTGGAAGCGATGGGGGTGCGGTTCCATGCCTGGTTGACCTGGGCGGGGCTGGGACTCATGTTGAGGAAGTCGGCAAAGTTCAAGTTGGCGTTGGGCGTCTGCAGGCCAAATCCGAAGTTGGTTCCTCCACCTGGTGTGGACATCATCGACGATGGCAGCGGCGTGGATTTGGGCGGCGGCGTGGAAGGAGGAAGCATATGGAGCTTCAAGTCACCCGGACGAGCAGGTGACGGCGAGGTCGCAAAATGCATGAGCAAACCAACATCTTCTTGTCCCTTGTGTCCCTCTCGTGCAGCACCGGCAGCGGTAAAGCCGCTTTGGCGAAGGCGTGCGGAGCGAGCGAGGCCCGGTGGCGGCGTGCGTGGAGCTCTCGGTGGAGAGGATCGAACGAACGACTTGTTTATCTGGAAGGAGGATACGGGGAGGTCTTCGTCATCGTCTTCAGATAGGGAAGGGGAGTGAGGGTCGGGGATGGTGGACGTCTCGGACACGAAAGAGAGGCTGGGGGCGTGCTGTAAGCGGCCGAAGCGGGCATGTCTGCGATGGTAAACGGGTGACGACTCGGGCAGATGGAAGCTGTTCTTCCATGACTGCGACGTCGTGGTCGATGTCCGCACTTTGGTACGGTTGTGATTGCTAGTGCCGGGATAGTTGTTGAAGGATCTGGTGTAGCGAGGCCTTTTCGTCTGGCTGTGGTGGCTGTGGTTGCTGGACCGACTGCCAGAGCGACGTATGTCATCGGAAAATATGGGTGCGGCGAGCGGGGACGAGTCGAGGCCAGTCTGGTAGAAGCGTTCCGACACAGACGAGGCGTTGGACATGGTGTCGTTGCTGGAGCCGGGCCGCTTCCGCTTGAGCTCGACGTCAACCCGTGGCTCCAGGTGGTCGAGCGAGAGGTCCTGCCATCCATGCTTGATCTTCACATTGGCGAGAGCGAGACGATTTTGCAGCGTGCGGGTCACCTACAAAGACGTAATTAGTACACAATGCCCAAGGGGCCTACCCGAGAGAGCTACCTTGGAGACCTGGGCCCTCCGCAGCACCCTACTCGCAACCTCTGCGGGCTGATCACTACGGTCGGTGGTGGCCATGGTGGAGGGGTTGCAGCGAGCCGGGCTTGCGGTGCGGAGCAGACGTCGACGTGCTCTTGCAAGTGTCTCGACTTTGGTTGCAAGCCTAAAGGTCGCACCAGCTGAAGCGGCAGAGGAATGTGGACAGTGCTCCGAAGGGATAGGGAATAGCTCGATGGAGCACAGGCCGCTGTACCGGGCAATCCAGGCAGCCTACTCGGCAGCGCCACACCAGAACAGTGAGCAGGAGCTGCAGAGCTTATATTTATTAGGTATGCATCGCACAGAAAGATGCTGGCCGGGCAATTGGCAGCCTGGCGGGTTTGCTTTTGGGTGTTTGGCGAGGAACCGGGGTGAAGCTGGGCGGCGTATTGAAACTGCTGACCGGCGGTATCGTACCGTTTTTTTCGCTCCTTCACATTCATCAATCCAGGCACAAGCGGATGCAGATCCGCCCGCCCTACCGTCAGCCACAACTGCCACACACACAGAGGCCTGCCACACCTTCCAGTCCTGCTCCCGCCAGCTGATGGCAGATAGATGGCAGATAGATGGCCAGTGTGCACCCTCAGCGTTGCTGCTGCCTCCGCCCTGCGTTTGCAGGGCGACACCCTCTCGCAGCGCTGGCCCTCTGACCTGCTCCCCCATCGGCTCTCCCATCCGCCTGTGGCATCTGCAGATGTAAATAGAGGTGCAGCGGTGCAGTGGTGCGCGAGGCCCTGCAGCTGCTGATCCGTCGTATCCGCCGTCCGCAAGGCCGGCCCTGATTGGACACGGGCAGCGAGATGGGATAACAGCCCCCCAGCATGCATTCCTCTCGACGGCCCTGGGCACACTGGCCAGCAGCGGCAGAGTCGGCGCACGCTCTCGTCCCCAACCTTGAAAGCAGCAGCCCCGAAGCTTGGAACACAGCCGGAAGAAAGCAAGCTGCCGGCGTTGGAAACGGCGCGCTTAGTCTGTGCGCTTAGACTCGTAGCGACGTCATTGGCCTAATACACACAAGGGAAGCTGCGACCGACATGTGCAACACAAACTGGCCGCGACGACCCTCGCCCATCCCATCCCTTTTTGCTTGCCTACAACACGTGTGCCTGCTAACCCGTGAAACTTGCACCTGTCTCGACATGATTACAAGGCCTATCGTGTGACCTCCCGGCTTTTGCAACCCCTACGCTCTGCGCCTACTGCACGCTAGACCATAGATACAGAGGTAGATCTACGTCGCCTATCTGCAACCTCCTCCCTCTCCGCGTCAGCCCTCGCCTTCACCTCCCCACCCTCGTTTTCAGTCGGTCGCTTCTGTAACTTCTCAACGTTTGGGACACCGTCTCCCGGCCCAGAATTACCAATATCGAACCACCAGTACGCCAACGTCCGCCGCACACCTACCGCATCCGTTACCACGGCGCACTGTATGCGAATTGCGCCATTACGCGTCCTCCAGCTTGTGAAATTTGGTTTTGTGCTTTTGCTTCCATGAGATCTTGAGCATCGCAGAAACTCAACATCGCCGGCAATGCCTTCCTTCCTTTCGGGTCTGCGAAGAAAGAGCCGATACAATGGCAAAGCAGAGTCTCGTGCGTTGTCCCGGAGCAGATAACATGAGGGTAGAGTACACTGACACCTTGGAACAGACAACGAGAAGCATTCTGCCACCGACAACGGCCATGTGGACAGTCATATTGGCAACGGGGTCTCCAGACGAAAGTCATCTTCCACGTTGAACTCCTCTGCCATAGGATCCTCCACCTCGACTACGCCTGCAACATCAACTTCTGGGGAAGCGCAGCCGAACGGAACTGCAGATAACGTTGCACCACTACCCACGCCCCGCCCACAGCGACCCGGAGCGAATCCCACAAAGCGCTACAGCCTGAACGTAAGTGACCCCGACCACGGTGCAATGCCAGGGTACTGTGTGTAGTATTGAGTGGGGATCGCGGTGCCTCACAGTACCCTGGCTATTTACTGGCAATTGTCAATTAACAAACAATTACTCACAAGTTTTAGGGCATGTCGACTTCGAGCAGTTCTCAGCTCTCAGCCAACCCTTCCTCGCTCCTTGCGCCCCGCGTATTATCCGTCACTGATGGCTCATGGGTACGTTGGACACACATTGCAATCGACAAATTTTTGACTGTACCAGGTTCATCAACAAGTTTTGTTGATCTTCGGAAGAGTTGGTGATTCAGCTCACAGGCCATTGGACGGAACCCTGACTGTGAACCACCACCAAGGACGCTTCCCTCCACTGCTTGGCCTGTCTCTGATTCTTACTTCAAAGCGCTTGTACACCTTGAGCCAGGCTGGAATCGTCTTCGGCTGGATTTTACCTCTCCAAAGGTATCCTCGAGCAATACCTCGGTCTCTCCACACGCCTCTTTTCTCAACATCAACTACCTACCACTCACCGAATCTCCGCCGCTGCAACTCGCCATCATACTTGGGAGCGATTCCTCAGGGACGTATGATGCTACACCAGAACGAATACAGCGCGAAGGTAATGGTTTGGATCTTGCAGTCAAGAAATTCCGCATGGCCGCGTACCTATGGCAGGCATTCACCGGCGAGCAAATGAACCGACATGGCTTTGGAAGACGATGCTTCCGTTTTGAAGATTCTTGGGAGCCCGGAACTTTGAGCTACCAAGATTGGGGAACTGGCCAATTTCGAAACCAGGCAAAGATCCACGTTATACGATCAAAGAGAACTGTCGCAGAAATTAGAGACTTGGATCGTGCACAACAATATTCCAATGGCACGAAACGGGGGATTTGTTCGGCATTGCAGCTGATGCCGTCAAGGACTATTTTCAGATGAAACCAGGCCAAAAGCAATATGTGTCTTGCTTATTCCTGGATTCACATTGGGACACTACTCACCAGGTCATCCGGGGTCATGCTGCTCTGGGTGGCGGTGTCGGAGATCTGCAACTCGGTATTTTTGGATCACACGCTTTGCAGAGCTATCCATCAAGTATTGAAGAAGTATGGCAAGCATTTGGCGACTGCACGAGGACGGATACCAATCACGTTGCAGATGATTGTGGCGAAGCTGGGAGCAACTGGGAGTCAGCAAACATCGGAATCGGAGCTCACCTTCACGAGACAGGCCATCTCTTCGGCTGCCCTCATCAAGAGTCGGGCATCATGTTGCGAGACTATGTCACCTTCAACCGCACATTTACAACTCGTGAACCATACTCAACCCGAACTAAATCACCTGGTCAACGACTCGTGCTACCTCCTGAAGAATGCTCTTGGCATATTCTTGACGCCCTCCGCTTCCGCTTCCACCCATGCTTCCGGATACCACTCGATTATGGAGGCGGAGACGGCAGTGTTCAAGTTTGGACAGTTGACAACGGCCAGGGTGGCGTGATTGCAACTTCAAAATCCGGAATTGCATGGGTGGAGTTATACACAGAAGGCGACGACGTGTGTCGTTATTGGAAGCGATGGCCCGAGTACGAAAACCAGTATCCGCGCCAAGTCTCATTGATTGAGACCGAACTGCGTGATCTGTTGCCTAAGGAGAAACAGAAGTCGCGACTGAAGCTTGAAATATTCTCCGCTGGCGGTGGCAAGCATGTGGTGGACGATTTCAATCAGCTTGCAAACCAGAAGCTAGCCCGTGTGAAGTTGCCTGACGGACGTTGGGGTTACCGCGGCGGTAAATTGGGCTTTTCACAGATGGAGGGCTCACAGCCGCAGGAGTTGATTCTAGAAAGCGCGTATATTCAGACGAAGCTCCTGCTTATGATTCGAGTATATTCGGGACTTGCAGTAGATGGACTGGAATTCGTTTACGAAGATTCAACAAGTCAATTCTTTGGAAAGAGGGGAGGCCACGCCACGGACTTTGCGTTGGATACAAGGAAGGGTGAACTATTGCTTGGGTTTTCACTGCGAGCTGGATTGTGGATTGATGGAATTCAAATCTTGACCAGCCTTGGCCGTAAAAGCGAGTGGTTCGGCAACGCTCACGGTGGCAGCGGGTAGGTTTCCCTCTATACACAAATGAGTTTCCCAGCTAACTTGAACAGACATACACTCATCCCCCTCGCGGTTACACTATTGGCGGTATATCCGGCTCCAGTGCTGCTTGGCTCGACGGCTTCCAGCTTATCATCACGAGATAAGTTCTGGCATGGAATGCATCCACTGAGTGCCCAAATAAGTAGCGCCACCCCAGCCATACCCTTTACAGATCATTCTGTCTTTGCAGCCCGACAGGGCATCATTGTATCATACCTATACCCTATGCGGTTTCTTGCGGGAGTCCTGGATAGCATCAACATTGGATCTGGCGCATAACAAATACAAGGTCCCAGATGTTAAGGTTGGCACACTTGTGTATATATAGAGTGATGGACCCGCGGACATCAGGCGGGAAGTAATGTGAGGAGGTTAGGATGTCTTCTATGTAACAGTAACAATTCAACAGTACATGATACAGGGTTAATATTTTAGTTTTTCTATTACAAGTACCTTCCATTGTGAAAGTAGGACTCGGGCAGTGCTTATTATTTCATACTCACTCGTTCGTCGGTCCTTTATGCAGTTACTCACACGTTGTAGTTTGTTGCCGCGTACATGCGAAAGCCCAATGGCCCCATCTACGTTGGCATACAATATCTATAACTCGTATGTAGAATTGCATTCTCTATCGTCTCAGTGGATATCAATTCATCTTGTGTACTCGTTATGCTCATCGACCCGTGATTCAGCTCAGCCTCCACCTCATATTCCCCCATTTCCGAAGAATAAACCTTGAAGACAGCAACAGCAGTTTCCCCTCTACCACTTCTCTTCCCTCCCACTCCCATTCCAGTCACTCGCAACTGCCTCTCCCCTTCTCCCCTCTCACCTACGGCTTCGGTATATGAATTGTCTTGCTCACCATCAAGCACCCGTGCAGCACGAACGCCAATGCAATAGGATGGAACTCGAACGAACTACCCTGGTTCCACACACCCAGCGGCATGTTATCGTGCGTCCACCCTTTGCTCGCCCAAAACGCCATAACGCAGGCGAGACCGATAGACGTCGGGATGGGTGTGCCCTCAAAGTACTTTGATTTCCCGGTGGCATCCTTGGGGAGCATGGCGACGGTGACGTTGAAGCGAGCGAGGCGCGTGAGGCCGCAGAGGACGAAGAAGGTGAGGAGGAGGTGGTCGAGCGGGGTGCGGAGGCCGAGGGCGAAGGCGGCGCTGGCGGGGGCGACGCCGAAGGAGATCTGAGGCGTGGGCGTTAGTATGTGTAGGCGTAGATGTAGATGTATGTAGGTATATGCATGCGGGGTGTGGGAGGCGAGAAAAGGGACGAACGTACCAGGTCCGCGAGGGAATCTAGCTCCTGACCCATGAGCGAGGCCTTCTTCCTCCAGCGCGCGACCTTGCCGTCCATCAGGTCGAAGAACATTCCAAGCGGGATGAGGCCGAGGGCGAAGTAGGCATTGCGGTAGTTCGTGGGGTCGTCCTGGATGCAGTAGCGGAGCGACGAGAAAACGGACATGACGCCGCAGAAACCTAGTTACGGGATGAGCATGAGGTTGCACGGTGCTCCAGAGAGAGTAAATTACCGTTCATCTCGGTGATGAAGTCAGCGAGGTGCAGCGCGCGGAAGAGCGAAAAGTGACCGGCTTCTGAGGAGAGGAGCCGTGCCTGCTTGTCTTGCGCTGTTGCGTGTTAAGTGAGGCCCTGCTCTATGGTGCTCGTACATAACATACTCTGGTCCTTTGGCGGAGGAGCTTCATCCTTGGGTCCTTGGGGTGCGCCGTTTCTTCGTGACATTGTGTTTGGTAGGTAGCGGTGTGGATGTGATACGGCGAGGGGGAGCAACCTATATGTTGTACTGGACGTACAACCGAGTGCAGGCGGAGACGGCAGTAGTCGTGTTGAGTGCGTCAGTGTTAGTGAGATCTGCGCGGAGCGACGTGTGCGATGTGCAGGATTGCGGATACTATTCAAGGTTATGAGGGCGAGGCAGCCCACGTCATAGCCGCAACGAGCTAATCAAACGCTTGGCTAAGATTTTGTGTGGTTCGCGACTTCACATGTGCACAGCATGTCGGGACCTCGAGAGAGCTGGCAGTTGGAAATTTTTGGCAATGAATAAACCGTACATTTGTCTAGGAAAATAACCTTTCTAGATACTTGTCCAATTGGCACTTTGGAAACCACTCCTGAATCAACAAGCAGGGCAACACCTCACTGAAAGCACTCATTTGTCTCGTACATGTTATCGCTGCTGTTTGCGATGCCTAAGCCTGGATTTTCAATGTACATGCGTATGAGCTCATCATGGCTCGCCGTGACTGCATCCGTAGACTGCCTAGATTTGCCAATTGAATCAACATCCCCTTCAAACACCAAACGCCGTGAAAACCCAGGTATCGATGATAGCTCGCTTGCGCCAGTATCGCAAAAGAAGGTATGAATGCCTTCATCCGTCGTGCTGAGTTGGGAACTGTGCGGTCGTGCTTAATAACCTCCTCTTCCACGGCCGCTGAAACCACCTCCACCACGACCACGAGAGAAGCCACCGCTTCCGCCACGGCCGCCACCACGGCCGCCGAAAGATCCGCCTCGTGCACCGCCACGTCCACCAGCACCACCTCTCGAGAAACCGCCGCCGCCACGGGGTCCTCCACGGCCACGGCCACCACGAGCTCCGAATCCACCTCGTGCTCCACCCCGTCCGGCAGGCTTCTTCACTTTAGGTGCGCCCGGGTTAGGCTTGGGTTTCGGCAGGAACCTGAAGAGAAAATGTTAGCCGTGTCGCACAGAGGACCAGAGATCAAAGATGCTCGAAGATCCCACCAACAAGCATCGCGAAGCTGAGATGCAGCAAACCCTGGTGCATAAGCACTGTTCAAGGGATGAAGAGATCGAGCAGTGAAAGGAGAAATGGGGACGTACTTGTCCAAAGGCAGCAGCTTGTCACCACCAATGTAGAACTTGTCACCCTTCTTGAAGGACTTGGCCTGGATGCCCTCGGTAGGCTTGATGGTGAAGTAGACTTGTGTGATGGGTCCGAGGATCTCGTCGACCTTTCCGACCGGTGTCTTGTTCTCGAGGTAGATGGGCGCATTGAAGTACGGGATCTTCTCGTTCGTGGATGTGCACATCATCTCACCCTCGACATCGTGCATGAACTCGCCCATTGCTGTGCTGTCTTAGCCAGTAGTTCGCTTTGCGATTTAGATGCAACATACGGTACACGGTATCAGGAGGTCCGTAGGACGGGGTGAAGCCGCCACGACCTGCAAGCTGTTAGCTCTTGCGCACCCAGCAGCTCTGGGGCATCGACATACCACCGCGGGGCGTGAATCCGCCGCGACCGCCACCGCCTCCTCGGCCGCCTCTGGGTGTTCCGCGAAAAGACATGGTGTGGATTATTTGGTGCTGTTCGCAATCGTCGCGGCCGTCGTGAGCTATGCTGTAGTCGCGCCTGCAGAAAGAAAATCCAAAATGGCAGAGCCAATCGGCGCTACTCTGGGTTCGGAAGGAACAACTATGTTCCCGAGCAAGGGTGATGACTGCCCCACTACACAGCGCGGGACGCCAAGAGGTGGGCTGCGTGCTCCAAATGTGAGTAACTTATTCCAATTGCTTAATTTAGCGATTATAACTTGCAAGTCGCCGTGATTCGGGCCAAGTGAGACGCACGTATACGAAGTACGAAGTGCGAGGTGCGATTTCTAGAGTCATTGCCTCCAGTCAACGCTCTTGTGACTCACGCCGAAACAGCTTCCGCATATATTGCAACGCAAGAGAGGGGCTCCGAGGCTCACACAACCCGTATCAATCTCTCGTGGACCCCATATCCACAAAATCGCAATCATGGCTGAAGCCGTCAAGGATGCCGTGAGCCAAGTTGCTGAGCAGGTCAAGAATCTTGCCGTCGCCGCTGAGGCCAAGGCCAAAGCTCCGAAGGAGAAGAAGGAAAAGAAAGCCAAGAAGGGCGCAGAGAACGCAGATGGCCGTCCGCTCGAGCTCAGCCCGCGTGCTGCATACATCGACCACCGCATCAAGATCTTCGACCAGCTCAAGGCCAAATACGACGAGGAGATTGCCCAGAAGCCGCGCGAGAAGATCGAGGTCACTCTCGGTGACGGCAAGGTCATTGTCGGAGAGTCTTGGGTGATTAGCCCGGCAGAGATCGCGAGAGGCATCAGCAAGAGTCTGTTCGAGCGCACTGTTATCGCCCGCCTGGACCATGGCACACCGGACGAGACACTGTGGGACTTGGAACGTCCACTCGAGAAGAGCTGCAAGCTGGAGCTGCTCGACTTTGACCACCCAGAGGGCAAGAAGGTTTTCTGGCACTCGAGCGCGCATATCCTCGGAGAGGCTTCTGAGCGAAGATTTGGTTGCGATCTTTGCATCGGCCCGCCAGTCGATGACGGTTTCTACTACGAGGTAAGTTCGGCGATGTGCTCGGTATTGGTATGGGCGTACGATAGCTATACCGCTCTACAACACAAAAAGCACTGATCTTTTCGATATGATTTGCTAATAATATACCTGCAGATGGCCTTGCCGGAGAAGGCTGCCGTGGAGAGCACAGACTACAAGCCTCTCGAGACCATTGTCAGCAGCATCGTCAAGGAGAAGCAGGTTTTCGAACGCCTGAGCCTTTCCAAAGATGATCTTTTGGAGATGTTCAAGTCGAATCCCTACAAGCAGCACATCATCAAGGACAAGATCCCCGACGGCACATTCACGACTGTTTATCGCAACGGTCCCCTCATCGATCTTTGCCGAGGACCTCACGTTCCCCACACTGGCCGGATAAAGCAGTTCAAGGTCATGAAGAACTCTGCTTCTTACTTCCTTGGCGACGCCAACAACGACAGTCTGCAACGTATCTATGGTGTCTCTTTCCCAGATAAGGACCGTATGCAAGAGCACCTCAAGTATTTGGAGGAGGCGGCAAAGCGCGACCACCGTAAGATCGGTAAGGAGCAAGAACTGTTTTTCTTCCACGAGTACAGCCCTGGCTCCTGCTTCTTCTTGCCTCACGGCATGATCATCTACAACACCCTGCAAGCTTATCTTCGTGAGCAATATTGGAAACGTGGCTACCAGGAAGTCGGTTCTCCAAATATGTTCAACTCCACTTTGTGGAAGACTTCCGGGCACTGGCAGCACTATGCAGAGGACATGTTCACATTTGAAGTCGAGAAGGAGAAGTGGGCACTTAAGCCCATGAACTGCCCAGGTCATTGCCTGATCTTCAAGCACAGGGAGCGAAGTTATCGTGAGCTCCCCATCAGGATGGCTGATTTTGGTATCCTCCACCGCAACGAGGCATCGGGCGCTCTTTCTGGTTTGACTCGTGTGCGCCGCTTCCAGCAGGATGATACCCACGTGTTCTGCACAGAAGACCAGATCACAGAGGAAATCACTGCTCTGTTCGACTTCCTGAAGGAGGTCTACGGCAAGTTCGGCTTTACATTCAAGTTGAAGCTGAGCACACGTCCAGAGGGCTTCTTGGGCGAAATCAAGACCTGGGACAAGGCTGAGGCGAAGCTGACAGAGGCACTGGATCAGTTCACTGCCGAGGGTAACAGCGCCTGGGAGCTGAACCCTGGAGATGGTGCTTTCTACGGACCTAAGATCGACATTACGATCCAGGACGCACTGAGGCGAGACTTCCAGTGTGCTACTATCCAGCTCGACTTCCAGCTGCCTCGGCAATTTGAGCTCGAATACATGACATCAGAGGCTCGGCCAAAGACCGAGAAGGATGACAAGCCGAAGGAGGAGGAGAAGAAGGAGGAAAAGAAAGAAGAGGCCCAGGCCGAGAAGAAGGACCCCGCTGATGCCGGCCAGGAGATCACCAAGAAGGTTCCTGAGCCCATGCCAGGATATGCCCGCCCCGTCATGATCCACCGCGCTATCTACGGTTCTTTCGAGCGCTTCATTGGGTAAGTTTGTCCCCGTACACCACCCAAACATTCAATCGAACGCAATACTTACACGACCCACAGTATCCTCACCGAGCACTTTGCCGGTCGCTGGCCCTTCTGGATTTCCCCCGCCAAGTTATGGTCATCCCCGTCATGCCCGCCGTCAACGACTACGTCAAGGAAGTCCAGGCACGCCTCCGCGCCGAGGGCCTCCACGCCGACATCGACATCTCGGGCAACACCATGCAGAAGAAGATCCGCACTGCTCAGCTTGCGCTGTACAACTTCATCATTGTGGTTGGTGCCGAGGAGCGCGAGAACAGGGCTGTCAACATCAGGAACAGAGATGATCAGGAGAGCCAGAAGCGTGGTGAGATTATCCCGCTGGATGAGGTCGTTAAGAAGCTTGTCGAGTTGAAGAACGAGCGGAGGCTGGAGAATAAGATCTGAGTGCTTGGTACGCGTGTGCATGTGAGCAAGGAGGGATGGGAGGAATGTCAGGGACTTGGACTTCGCCTAGGGAGCTGAAAGTGGTATAAGATTTGACCCAGGCATGAAATGTACGTCAGACAAAACAAGAGAAGAAATCTGGTGGAGAAACACAAAAAAAGCAACCACAATGCAAGTCTTCGTTATGTGCGAATCCATCACAGATCCTTTTTCAAAAACGCAGCACATTGAAACAAACTTGAAACTCCCTTCATTACAATCCTATCATCTACTAGCTAGCAAAAACAAACCGGAAGCCCCCCACTAAAAACCCCCTAATGCCAAAGGTATATATTGATCGAAAGAAGCCCATCCATGCAGCACACCCCGATGAGTCGTATATGCGTATATCCGCATCACGTCTCATTCCATGTGTCGTATAACAAAACAGTATGATGTGGACGAAGGCAGCCGGCTAGCGGCTGTCCCATCCGTAGGTCGTAAATCTATAGTACGCGTGCGTAACAGTTACTGTTTTGCTTCGAGCGAAACAGTTGACGATGTACTGTGCGAAGGGGGTCGATCGTATGGGCGGACGTCTAGCGGAGCTTGCCCTGGTCCTTTGCTTCCTTGACCTGCTCGAATACCTGGTTGTCGCGTTAGTCTCAAGAGTACATACATGGAGGATCCAGGGGTGAAAGTTTACCTTGAGCATCTTCCTCCTCGCACCCAGGGCGTTGACGCCACGCTTCTCCAAGCCCTCATCATCAAGCTCGACAAGCTCCTGCCACTTCAGATCCTTGAGATTATCCGTGTACTTGTGGAGACGCAGACTCCTAAGCCAGCTTGGGATGTCTTGGAGAAGGTTTGCGTCAGTGGGATCCTCCGGAGGCTTCGAGCTGCCGCGACGTCCTCGTGGAGACCTGCCACGGTTGTGATCATCAGAGATGTAGCCGTGGCCGTCACCCAAGCCAATGCCGAACTGGCCTAGGTTCAGGGCGCCCATGCCGTTGTTACCGAGAGGCGAGCTGCCGTAGTCAGCGGAGAGGAATCCATTGGCCTGCGGCGAGAGGAAGTTGGCAGTGCCCAAGCCTCCGCCCTGCATGGCAATGCCGGGGGAGGTAGGGCGAGAACGACGACCTTGCATGGCGGCAAGCTGTTGGGCCTGCAGAGCGGCAGCCTGTTGAGGCGTCAAGAGCTGGCCGAGCTCATTGGTCATGACAAAGCTGTTTCCGCCGGGAAGACCGGGGGACAAGGGACCATTTCCAGATCCTTGACCCTCGGAAGAGCGAGCGCGGCGGTACTTGCGTACGTCATCGAGCTGAATGCGGTTGTTGACAGTCGACAAAGCAGCGAGCTTCATGGCTGTTGCGTTGGCAACCATGTCGGCCTGCGTTTGACTCTGACCGAAGTTGCCGACCATAGGAGTGCTCAGCTGCGATGCCCAGCTTCCACCAGGCGCATAAGATGGCGAAAGAAGAGGCATGGCTCCGACATCCTGACCCGGAGCGTTCAAAGTGGTGGTCTGGACATTGCCGTTGTCGCTCGAAAGAGGCAGGCGAGGAGAGCGCAGGCCGGCTGACGGAGGCGGTGCAGTGAACTGGCCCATGGCAGGCTGAGGTTGCGGCTGGCCGGAAGACTTGGGGCGCTGACCATCACCCCATGGAGAGGCCGGGACCGTGTTGTTCTCCTTCTTGTCTTCGGGAGCGGAAATGGTAGGTGCAACCAAGGAGCTGCGGTCGCCTACAGTGCTGTTTCGGTTCGAAGCCGGAGCGACGCCGGTGATGTCGGTGAATTCAGCCTTCTGTTTTGCAATAGCAGCCGCAGCATCGGGGAACATGCGGCTGATGGTTGCCTGGTCAAGGCCAGAGTTGCGCTTCGCTCCAGGAGATGGTGGGGGACGTCCAAGGGCCATCGAGTTGCGGTTCTCGTTGGTGTTCAGTTTGCTCATGGCATCGCTCAGCTTCTGCGTCATAGGGTCTGGTCTGTGTTAGATTCTAGAAGGTGGTGCACGTTTCACATTGCTCACCCTTCTCTCCGAAGTTGGCGGGAGACAGCACGCTAGACATAGGGAGGCTCTTGGACATCTGCTGCAGCACTTGGATGAAGAATCTAATCTGCACCTGAGTGGTCTGCTGGAGCAGAGCGTACAAAGCTGCGGTCCGCTCCGCCTCGCTCAAGACACGGAACCACTGCTCGATGGCGCTGAGCTCGTCCTTGAAGTCCTGGTCGAGCGTAGCGGTCGCCATTTCCTCTAGGGTTGTCTCGTACTGGTCGATGTCAGCCAACCACTGCTGGGCTGCACGCTCCATCTCGTCAGGGTTGCCCGAGTTGGTGTTCTGGCGGCCGAAGTAGACCTCAGAGGCGGGACGGATGCCACGGTTGGCAAGCGGGGAAGAGAAGCCGCCCATGTCGGCGGAAGCGCGCAGGTGGTGGCTGGAGCCGATGGTGTTGCGCGAGTTGGGCGGACGCAGAGAGCTAGAGCCCTCGGGCGTGCTGTTCCTGTTGCCGGCGATGTTGGACATGGTGGAGCGCAGGAATGGCTTGTGTGACCGAAATTTAGATTCTGAAAAACGAGTCAGTGGCTGGTTTCAAAGGAGAGGAGGATTGGGCGGACGCACAGTAAATGGGTAGACGCGGCGATCTTGCTGCGGGTTTTGAGTGCGATCGAGTCTCCTGCAGTCCCGCTGGCCTCAAAGGAGCTCGATTGCGAGGGTTTGATCAGGGGACAGGCACGACGAAAGCACGAGGCAGATGCGGGCGAAGATGCTCAGAGACGGTGGAGGCGCACTCGCATGGACGGCGGTAAGAGAAGAGGACGGAAAAATACCCAAGTACAGCGAAGGAAACGAAGAGAGGGTGAAGAGGGTGAGAGCGCAGGCCCGCGGGTTCAAGTGGAGTGGAGCGGAGGCAGTGAAAGGTGCCCTGCAGCTCGAAAGGTCGTTGGTTCGTCTCCGCCTAGCCAATCAGTACGCTAGCCTTGTCTGGACCCCTGTCCAGTGAATGGCTCACTCCAGCCCTGTTGCCGCCCGTGTTCAGCTTTGGAAGACACCCTCCAAACGAGCCAAACGCCGCCCGTCCAACCCAGGAGAGGCATTGAGGCCCCGCACCGGGACTTGGCCCACAGTGACACTGGCCTTGTCTCGAAATTCGCGAGCCGGGACCCTTGCCGCACGCCAGCCCACGCCGCATCTGACGAGAGCGAGGGCGCCTTCCCAACGACACATGCCCATCGTTGCCGGCAAGCCTCAGGCAACGACCCCGCTGTCCATCACGCCGCTTCTGTTGCACCTTGGGATTCGCGGAGGGAGCCAGTGCCGTCTCGCGCCGACATGGAGCGCATGAAGCGAGCCCCCAGGGTAATTATTCCTGTTTCTCCGTCGTTTGAACTTTTGCTTCTCCGCATGGCAATGTTTTGTTCTATTACAGGAACATGCATAGCAATCCGCATTGCACCACATTGCCGGCCTGCTCGCCCGTCCACCACGCCTGTGTGAACGCCCGCGGCCATACTCCGTGCTACATATATGTATGATGAAACCTTCCCTCGGTATTCAAAAGATCACTTCATCGTATCTGTCCCGAGATGGACGAAACCATGACAGCCGCCTCGCGCTCCCAGCTTCCCACCGTGTCTGCCTTACCCTTGCCTGCCGACGCGCCCGGTAACTGGCTCCCACGATTCACACAATCCCGCATCGCATCCCTAACCCTGTCCTTGTTCGAGCGCAGGGTCCTTGCGGATACCCCACCACGATGCATAATGTCCTGCACTCTTGGCGCGAGATTCGATGCAAGTGACCGCCAAAAGTACGATGGTAACGACGATGTGTCGAGTGCGTGCAAGAGTGGTTGCAGGAAGTTGGTCTGGTCCAGTGCTGTCTTATCCGATTTAATATGAGTTTCGTGCAGTAGGGGGTGCGCCGGAGGTTTCGTGGACTCCAGGAGTGTTTCGAGCGCTACAATATTTTGACATCGGGCCGAGATTTCAAGGAGCGTTCGATCGAGGGTCGGCAATGTTGCCAGGGATCTCGCGAGAGATGCCAGTGAAGACTTCAGCTGCGTCTGCAGATACTCTTGCAGTGCGCTGAGTAGCAATGTCGGCGTGAAGCTGGCGCTGGCAGGTGTCGGCGACAGTAGGTAGAGAGTCAGAAGAGCAGACGTTGTTCGTGACTTTGTGTCTTCGGTCTGTGCGAAGGTAGAAGCTGAGGCCTGGCCGCCTGTGGTGAGTAGAGAAGACATGGAGAACTCCTTGACCACCTGCTGTGCCCTCGACGTGATGCTTCTCTCACCAGGATGGACCAACTCGTTCTTCAGCGTATTAACGACGTTCACTTTGTCCAGTCCTTCGCCTTCCTCGCCCGGGCCCGTGGCTGCAAATATTTCCCGCAGCGACAGCAGCGTGTCTGCCGAGCGTACCATGGCTCTGTGGTCTTCCCTCTTCGCACTTCCAACGCCTCCAATCTCAGCCATGCGTACTTCCAGCTGTCGACCCAGCATAAGGCAGCGCGCAACTGCTCTTCCCATCTTTACCGTCTGGCACAGGCGCTCAGCAGTCAAGCGAACCTGCTCTGCTACCTCATATCGCTCAATGACTTCTTTCTCCAACGTCTTGTACGACTCGGTCAAGCTCGCGACCTGCCCCTCCACCTCGTCCAAAATGTTCCCGCTGGAAGCTGCATGGTCTTTTGTATAGTCGAGCAGCGGAAGGGCGGATTTGGTGGTGAGCGTGTCGATTTGCGTGTCAATGTCCTGCACGTCGAAGAGCACGCGCGAGAGGGGGTGGAGAGGTCTAGCGGTGTGTCCGAAGGGTTGTTGGTAGCGAGCACGAGCGTGTTGGCAAACGAGGTTGCAGAGAAATCCGGATCGAGGAATTCTTCATAGTCGATGTACGAGGGCTCGCCGTCCGACATGGTGGGCTGGGTCAGCTCGGTGGGCTGTTGTCCTCGCGCTTTGTGTGGGTTGCTTGGCGGCCAGGGTACAGCTGCATGTGAAGCTCCATTCCCCGCAACCCGCATAATCACCACCACTGGCGGTGCAATTGCACACCTGCTACCGCCACAATGCCCACCAAAGTACCTGCACCGTCGATACGTATTCCAATTGAGCTGCTCACCCAGTCTTCCTTCGCGCAATTCGGAACCGTCATCGAGAACCCCGCACATTCACCGCTCCCGCTCTCGCAGCTAGGCCCTCTTCCCAAAACCGTTTCCGCAAATCAAGGCTCAGCCCTCAAAATCCTCGATGTCACACACATGTCGAATCTATATAGTGTCGCCCCGAGTAAGAAGCCTGCAAAGGCCGTTATGAACATGTTCGTCTGCTCTCCGCGAGACCTGAGACCGCATGAGCCATCGAATAGTATGCCTTCCAGCTGGGGAGACCTAGACTTTGATGAAGACGACTACGGTGACACGGACAGGGAGTTGTTTGACGTGCGGATATTGGAACGGCATCCGTTCACGACGCAAACATTCATACCAATGGGATTGAGTGGGCAAGAAGCACACACGCAATACTTAGTGGTCGTAGCGCCGACACTGCCCGCCGCATCCAGATCGCACGCGGGAAGACCGCCACCGTATCCGACCCAAGAAGTGAAGAAGCGGAGAAGCATCAAAGACATCTTCGCACGGGCGCGACCCAGTCCGTTTACAAACGAGAACACGCCGCCACCGAGTCGATTTGCCCGCTTGCACCCTTCAGCCCGACCGAAGGGCCCAGGGCTACCCGATTTGAAAAACATACGAGCATTCATCGCAAATGGAAATCAAGCCGTGACGTACGGTGCGGGAACATGGCATGCGCCAATGGTAGTGATCGGTGCGCGACCGATTGACTTCGTTGTAGTGCAGTTCGCCAACGGTGTGGGCATCGAAGACTGTCAAGAAGTCGATTTGGAAACTGGCAGTTCTGCCGATGAGGGGATTGTGGTCATGGTGGACAGTGACTCCAACGGTAAAGTGCAAGTCAAGGCTGGTGTCGGATCTGTGAAAGCCAAATTGTAGTCTTGTTCGATGTGAGGAGGTTCACGGATTACATTTCGATAGTCTATATATCATTCAATAAGTAGTTTTAGCGCTATGGAGGCAACCTACTTCGATCTACATGATTCCAATTGCACAGATATACAACAAATATATATATATATATAGATACATGTAGAATCACGTCATCCCCGAGTCATTGCGAGTATGCATGAGCACCCAGCCTAATCATTTTCTGTATCTGCCCGGCTCAAATGAGAATTGGGCATGACTTCGAATGTTCCAAAGTTAGCCCCACGCCAGAGTGCAAGGGTTGAAGTCGATCACAGCGTCGGATGGGGAAAGATGCTCCACAGTTCCTGCCCCCACCCGAAGTCCGCATCGAACACGGTTTAGGGTCGGGCGGACAAGCAGCCAGGAGCGACGGCGTTCTTTCATACCTTTCTATACTCCGATACCACGTTTTCACTTATAAGTGATATTCCGCTGACAGACTGTTCCTTTCTCGCGACTGCATCCACAGAGCAGCTCCAGAGCAGCTCCACAACCGTAACCCCAATGACGACACTAGTGGAATTCCCGCACGAGCTCATTGACCACATCGCGGCCCACCTACTACCCGATTCCATAGAAGCCTTTGCCATTTCATGTAAAGCAATCTACGGCAAATGTAATTACGCCATCGAGAAGCACAACGACTACCGCAAGAAATACAAGACATGGTCAAACCAGGGAACTCGAAGGGACGATGCCTTGTACTTTTTGCACGCAATCGCCAAGGATCCACTAGCCGCAAAGTATGTGGAAACCTTAAGCTTCTGGGACCTGCGGAGATTCCGAGATATCAAGAATGCTAGAGAGACACTAGGAGCAGATTGGAAAGTCTGGAGAAACGCACAAGCAATGCAAGAGATCATGTCCATGGTGGAAGACAAGTTAGGAGCTTACCTAGAGGCTCTCTCTATTGACACGGACTTTTGGTACCACCGGATTCGCCACGAAGCCAACCCTTGGGACTATCCTACTCAGTGTTTAGCAGATCTGGATACTCCTTCGGTTGCTCCTGTCGAACGCCAGATCTTTGGCCTGATCACAGCCTTCACTGTCCTCTGCCTCCTACCAAATCTACGTCAACTTACGCTTCATCCTGATTTTCCAGGAAGTCGGAGCGATACCGTCGCCGGGCTGCTCTTTCCTATACGTCAGCTCTTCCGCTATAGGCCTGCTGATGGCACCTATCCACTTGCATATCGCCCCCTAGAGAAGCTAGAGACCCTACTGCCCTATGAACGGGACCATGCTACTGAATTCGTGTCGTTGGAACACATTCGACCTTTCTTGGAATTACCCAATCTGAAGAATGTGTTCTCTACTTCTAGTATCTATGAGCCCCGGGACACCGATTATCTCGAAGAAGGCCATTTTCTCGACTATGCGCCAGGGTGGATTGATACCCCGAGAGGTTTCCACCCTCAATGGAGTTCACTTTCACTTCGCCGGATGGAGCTCTACGGTTCGAACCTGAACCATCATGGCCTATCGGTCTTGCTACAAAGCTGCGATCAACTGGAAGTCTTTAAATACATATGCATGCTCGAACCACATACATACTACCACGGGTTCACTTACCAAGGATGCAACGCAAACATGCTGGTCAAGCATCTAGGGCAGGCGGCAGGAAAGTCTTTGAAGGACCTTTACCTCAGGATCGCTTTCCAATCTAATACAGGACATGATCACATTACTGCCAATAGTCTTCTGCAATTAGAAGTACTTGAAAATTTGGAAATAGATGTCAGACTGCTTGCATGCGAAGAGCGGGAACATGATGGTCTGGCGCTCATGCTACCAAGCAGCATAAAGTATCTGACCATGCATATTGGGAACGGAGACAACCTGTCTTGGTTTCAACACTTGACTACTGGACTGGCTGCTTCAAGGCAAGAGAAACTACATAACATCGAAAAGATAATGGTAAAAGATCATGGCGCCTGGTTTTATTCAGCATGCGGCGTGGTCAGCTATGGACAGGATCAACACGCCGCCACCAAGAAAATTGTCGAGAATGAGGGAGTCTTGTGGGTCGATGACCAGTCAAATCCATTGGCAGATGGTTTGGAAGGATGGCCACGCGAGTATCACTCAAAGTTCATCCACAGCATTGAAAATGTGGAATTTTCCGACGATGAAGACGACGAAAACGAGCAAAGCAAGTCCAGCTACCAGAGGCATGATCCAGTATACAGGCCAAGCCCTCCCCTATATTCTCCGGTCTCTCCGTTCTTCAGTCCTACGATTGACCCAACGTCGCCTAGATCCCCCAGGTCACCCAGGTCACCCACTTTCGACGATTCTACTCCTTGGTAGCTCGAATTGGAAAAAATGACAATGTCCTCAAGACGTTCAAATCACGATTTCAATAGAATTGAAATGTGTTATACCCTCCACATACACCGACTATCCAATCAAAAAACGCATCACACACTTCCAAGTTCACGTATCCCATCTGAGACCATCATAATTCACACCACCAATGTACCGCAGATACAAAAACATGTACGTCATATATATTTATATAAGCAAAAAAGAAGATGCATGGGTATATGTGACAACAACAATATGCAAAAGTAAATCTTATCGAAATGAAACCACCCAACCACCTGAATCCCCAATCCCCAATCCCCAATGCAGAATAAAAGAAGAGAAACGTTCAAATAATCAACTGTTTCCTACCAGCGGAAAGACCGCCGACGAGAGTCGGACCGCTTCTGCGCGCCGCTGCCGCGGCCGGTCGGGAAGACGAAACCGCTCATGCCACCGGGACCAACGCCAGAGCCGGCACCGGCGCCAGTGGGGGCGGCGGCTGGGGAGGAGGGCTTTGGGGCTGCGCTGGAGGGCGCGGCGTTGATGGGGGAGGCGTTGATGGGGGAGGCGGAGCTTAGGGGGAGGGAGGGTGAGGCAGCTGGTGGAGATGCAACTGGCGTAGAGGCGGCTGGTTGAGAGACAACTGGCACAGACGCAACTGGTGGAGACGCAGCTGGTTGAGAAGCAGCTGGTGGAGATGCAGCTGGTGGAGATGCAACTGGCGCAGATGCAACTGGTGTAGAAGCAACGGGCTGAGAGGCGATCGGGGTAGAGGCAGCAGGTGCTGAAGCAACCGGTGTCGAAGCAGCCGGCCCAGAAGCAACTGGAGACGATGCACCTGGCGCAGAAGAAGCAACAGGGGGCTGTGCAGGAGTCTGACCTGGAGTCCCAGGAGCTTCACCAGCACCCTGCTTCTCAAACCACTTCAGTGCACCAATCTCCCAGTACGCATCTGCGAAGACCTCTGGGTTGTTTTGCACGTACTCCTCGCACGTGGCGGCTCCAGTCTTAGCGGCACAGGTGGACTGCTCCCACTCATTGCCAGCCCATTCACCGCAGAATGTCGTGTCGAAGATAACGCGCATGTTCTTGAAGCGCTCGGTGAAGTCGCAGCCCTGGCCTTGGAACTTGGCTAGCGGAGTGCCGAAGGTAGAAGGGTCCAGGGACTCGCTAGCTGCTTTGGAGCCGAAGTTGGACTTGTAAGTGTCGCTGTCGCGGGGAATGAACCAGACTGCGATGGAGGTCGTGGTCCACTCCATGGCATAGACACCGCCGCTTGCGTTGTTGAACTCCGTGCCGTACGTCGCCATGTTGCTCTTCGCTGAAGTCGATGGGGCTTTGATGCTGCACCCGACGTTTTTCTCCTGCCCTTCTGCTGCGACGTCGCAGTTGCTAGTAGACATGCTACCCATAAAGGATACCGCTTCAGCGTTGATCTGGCCTTGCACACTGGAGGTAGCGTTGTCAACTGCGCATCCTTCGGATGTGTGTAAAGTGACTGCGGCCGCATTATCGAGGTTCACACCCTCCAACAGATCAATCTCGCCACCTTTGGGCCAGTCGTCCTGGCCAACCGTCTGCTGTCCTAGGAGCCAATATGCTGGCCAAGAACCACAGGTGCTATCGGGCATGTGACGGATATCTGCGACGAGGAGGCCCTGGTTCCATGTCTTCGTGCTCTCGACGCGCACAGACTTGCGTCCCTTAGGGTCCTTCTCCTTGTAGTCGACACCCAAGAAAATGGACTGCGTGTCTTCGAAGTACCCTACCAGTTCGCTCTTAACCGCTGCATCCTTGGTCTGATATTGCACAAATCCTTTGGTGGGATCGGGACCCGAGTAGAAATCGAAGTTCGAAAAGAAGTTGTTGTAGGAAAGGTCATCCTTGAGGACGTACGCGCCGGCTCCGTTTCCCTGTGCGAAGACGCCGGTGGTGACGCTCAGCGCCGAGGTAAAAAGTGTCGTTGAACGCATGTTGTTTATCGTTTTGTTCGTTTCTTAGATGCGCTTTTTCTAAAGAATGCAATCTGGTAGCTTGTAACGATCGTCTAGATCTCTAAAAATGGAATATGGGGAGCCCGCTCGAAGAAGAAAATGATTGTTTAAAAATGAATGTAGAAAATCGACTTCACAAAGCGCATCGCACACAACGCATGTCACAATAGAAACAACAGGGACAATAGAAACAGTTCCCCCACCCTCACTGCAGGGCCGAGTTGCTTTTATTCAACAATGCCTTTACCCTTGAAACACTGTCTCCACATTGTTTACTACGCGCCATCCAGGCAAATTCGCGTGAAGCGACGGCGGTTACTGTGAAACGTCTGTAACTTTGAAACCTGACTGACCGGCCAAGAGCTTGAATACGGGTAAATGAGTGACGGGGGTAGCAGTGTGAAAAGCAGTAGCGTGGAGGAGACATGTGGTTGTAAGGAGAGGTGGGGCTATAGAGTGTTTCGAAGTTGGGGTGAAGTGGGCGATGACTGGCTGTCGTTCAATTTTAGCGCGCGGGTGTCCCGCTTTGGTAACCCCATATCTGCCAGCAGGTGTCGCACTAAAACATTCTGGTCCTCGTCTGTACGAATCGACCTGCCATTATAACCAACCGGGGTTCAATAATGGCCAGGAACATTCGTGTTTCGATATCCCCAAGCCCGCGAAGCCATGGCCTAGAAGGCTGGGCTCGAGATTACTGGTAAACGATGAAAGATAACAGCACATTATCTTGAAGATACTGATTTTGTTTCGCTGGTACCTCGCAGTACGCAGATGTATCCAACACTTGAGAAGCTATCCCCGCTTCGTGGGGAAAGTTTAGCGACCAGAGATCAACAGTTATCTTCGACTATTGAAATTACAAGGAATCAATGCCTGTATGCGGAGAAGAAATTTATGTGAGCGTGATGTTGGCGATCTCCATGAAACAAATGGCGACGCATTCGGCAAACCTAAAGCCACAGAGCGACAAGTCAGACCTGCCACACATGTGTCCAGGGCTCACTCCAATCCGTACGAAATTTTAGCTGACTACAGCTTAGCAGGTTGTGTGATCGAGAATACACTTCTTTAAAAGTTATTCAGCAGATGATGTATGCCATGGGCGTTCACGATAATGAAACGCACACCTTCTCCCAATCTGCACCGTAGCACGCGCTCTTGTACTCCATTATGACCGTGTCCACTATTTCGTCCTCTAGTTTCACGCTGATTTCCGATAGTCTTTTCTCGAGCGGCAGGGTTGGCTGCTCTAACTCGCTAAGTTGAGGTATCGCATCTAATGGATGCTTGGCTGTGTCGTTCTCGTACAAATTGTCGTCTTCGATCTCCATAACCTTCCTCACAATCTTACTCGCGATCCAGCAGTCCCAAATGCCCTCTCTGTGAAGTGTGCTTTCCAGTAATCGCAAAGCATGCAGTCTTACGCTCCTGATCCTGCATTTGATGGCTGTATAGTAAAGTGGCGGGATCCAGCCAAAGTCCACAGTGGAGTGCGCCATATTGAACCGAGACCCTCTGATAATAGGTTGTGGTGGTCGCGCCTTCCAGAGGTATACTGAATTTGAAAGAATTGTGAGGAACTGACGTGTAAGAGCATCGTAGGCGAGCTCATTAGATAGTAAAGCAGAGCAGAGAATAGCGGCGAGGTTGTAGTAGCTCATAAATATGGCGTTGATAAAGAAGGTAGGATCTTGTGAGTCGAGGATACGTCGGAAAGACTCGTAAGCCGTGGACCATACGTTGAGACAGCTCTGGATGTGTTGTTGATATGGCAAGAGCTCAGTACTACACGTCCCGCCATCTGATGAGTTTATCGACTTAACTTGGTCGATTTTGTTATTCTTCTTTATCACTATGATCTTGTAAAAAATGCGATCGAGCTCAGTCCATGCGTCCTTTACGCTGTGGAAGTTTGTCGCCACAGCTTGGTGTGTATCTGGCAAGAGGATGGAGAGTGGTTGGAGATGCGTTCTGTGAAAGAGTTCGACCTGAACCTGCAGGCGTTGAAACATCTCAATAATCCAGCAGTCTGTGGAGTCGGCTGAATGTGGTGACAACGTGCTATCGCACATCTCGTTAGAGTTCTCTTGCAACACTAACAAACCATTGTGTAAGTGGGTTTGTGCTGTTCTGAAATTGCCTCGCAGAAATTCAAGACATGTGAAAACTATGCACACGATAAGAACAACACGAGTCGATGCTGTGGTCTTTGTGTTGAAGTGTGGCTGCAAATAACTTATAGCTTTGCTGTAGTTATGCAACATGAATTTCTTCTGCCCATTTGGGATCATCCATTTTGTTGATAAATCTCCATTACTTGTGTCAACTTTATGTGCTGAGCTCAGTGTGAGCATTGCGTGGAATACTGCTGGCTCTGCCACGCTTGCCTGTTGCAACAGCGTTAACCAAAACCCGTTTGCATATGTCCCGGGAATCTTTGGTATTGTTTTGAGCTGTAACCAGCTTATATAGGTCCTTTCATCGGCAGTGTAACACTGCGTAGGGATTTGAACCCGTAGACTGGCGTGTTGTAACGTGTAAGAGGATGCAAAGTGGCTGCCCTTTCCCTGCGGTCTATGGCCCCCTCCCCAGATGCCGTATCCATCACATTTCCGGCCAGTAGATACGCATCTATGACACGAAGGCTTTGCCTCGTCACATTTCACCTTCCTGGATCTAATCTGGGTAAACTGCACCGAGACGTCCAGTTGCATCTGGTATGGACTTACTTGCAGGTCAAACACCCGGTTTTGCACGTGGTTCTCCGTCGCTTGCTAGTCTTGAAATGTTTATCCATGATTTCTATATCATTACAATGTACAATTCTGCTGTGTCTAACTGCACGGGTAGTATTGCGGTTAGGAAGCTGGCACGATTAGTGCGGATCTAGAGCCATTAAGTCCGAGATACAAATCCTCAATTGGTCCGATCCTCCGTTGTCAATGCTCAGGATTCTCACCGTCATATTTCTCGGGAACATGAGGCTTCTATTCGTGTGCTCGGAGAGCGCCCTCTTTGATTGGACAATGAGGCGCCTGGCTATTTTACCCCTGCTCCCATTCCTTCCTATGTCATACATACGCATAAGCTCTTCTGAACTACGACGTCGGCACCAGTCAAAACTTATCAGGATGATACACATATCTGTTCAAGCATTCCATTCGCGATAGTGGATTTGATCGGGTCGTATAATTCAAAGATGAACCAGTGACCAAAAGCTCGCTGAATCAGTCAATTCCGCACTGAATGACTTTCGAGCACCAGTGATTCACGACGCGGAGGGGAATTTTATCCATACTTGGAGTTGAGATAATCTTCAGACGATTGGAGAAAACTGAAGCCGCTCCCGAAAATAGTAATCGTCAGGTTTAAGAGTCCATGCTTCTGGACTTGTAGTGGCTAATATGCTCGGAAAAGAAGACATCTAGTTGGTTGCTGGGAAGCTACTATGCCTTCTATAACGGAATACGCGCAATCCTCGTATGCCTTTCTACATGAGGCTGTATAGTGCGATGTAATCAGCAGAAGAAGATCTCATATAAAGTGAGGCAAAAATCTCTGATATGATTTTCCAGCAACACGATTTACTACACTTACAAGAGCGTAAAGCTTCTCATCTGCATCATGGCTTCTTACCAATCTCTTTCTCTCCGCAAGTTGGGCAAAGATGGTCCAAAGATTCCTGCGGTTGGTTTTGGCCTCATGGCCCTCACGGGAGTGTACGGCCAAGCTGCTTCTGATGAGGCTGGTTTCAAGATTTTGGATCGCGCTCTTGAGCTGGGAGAAACATTTTGGGATACTGCTGAGTAAGTTTGTCGCGCTGAAAGAGGTGATGAAGCTAATACGATTAGTATATATCACGGCAATGAAGAATTACTTAGCAAATGGTTTGCGCGTACCGGAAAGCGTCACGAGATTTTTCTTGCTAGTAAAGGAGCTATCAAGATGGAAGGAATGACATTCAAGGGCATCGATAGCTCGGGCAAGTATCTCAAAGATGCATGTGAGAAGAGTCTGGCTAGACTCAACGTGGAGTATATTGACCTTTGTAAGTCAGCAATCGCTGAAAAAAATCTCATTGGGAAGTAGTATTATTGATACGCAATAGATTACGCCCATCGCCTGAATCCGGATACACCCATCGAAGAGACCATGCGTGCCCTAAGAGAGCTTCAACAGTGAGTGGCTTCTTGTTGACGATCCGACTATTACTAAAACCATTATTAGAGAGGGCAAGATCAAGCACATCGGCCTCTGCGAACCATCTTCCACGGCGCTTCGACGTGCAATCAAAATCGCACCCGTTACGGCCGTGCAGATTGAGTACTCGCCATTTGTGCGTGAAGTTGAAACGGAAGCCTCCCAGAATCTAGCAGTCACCTGTCGAGAGCTAGGAATTGCTCTTGTTTGCTCTAGTCCTCTCGGAAGAGGTCTTTTGACAGGTTCGCTGAATACTCAATCGGATGTGTCTCACGGCACCGATATTCGCTCGAAGGCCTTCCCTTGGTTCATGGAGGAGAACCTCGAAGCTAATATAAAGCTCGTCGCACGTTTCAAAGAGCTGGCGGAGAAGAAGGGTTGTTCTGCTAGTCAGATGGCAATTGCATGGCTTTTAGCGCAAGGAGATAATGTCTTTCCTATTCCTGGTACAACCAAGATCAAGTATTTGGAGGACAATGTGAAAGCTTCGACTCTGGAGTTGACTGAAAATGAGGCTGCCGAGTTGAAAGACTTTCTTGATCAGAACAAAGTGCAAGGGTATCACTCGATCGAGCAGGCCAAGCACTTTGCATATCCGGACACAAGAGCTGAAGACTGATAGCATACAAACCTAATGTAATTTGTCGGTTACCGTTGAGCATTGCAGATGTCTTCCATGCATCAACTAATCCTGTAGTGTTTTACGGCCCGAGAATTTGTTTCTCAGCTGCCAATAGGACTACCTAGGTAATTTTAAGGAGTTGGTTAGGTGTATTAGACAGCAAGATGTGTGATAGTGCTGGCAATTACTTAGCAGATAGTTCTGTTTGAATGCTTGTTTCTTAGAGTTATCAGGGAACCATATTATAGAACAACGCATGATGAATTCCGGGTAGCATACGCGAAGACGAATTATCTTATAGTTCTTTATGTACCAAAATATAACTTTGATACCTGGAATGAGTCTGTGTGATGGTATTTGCTTTTTGTCTCCTGCTGATGTAGAATGAATTCAGGCACACATCATATAGAGGCTGTATTATTTGTGACGAGGCACCTGCACATTTGGTTACTTACTACCTACGGAGCTCGCAATCGCGTTCTAGCGTTGATGAGGGTGCGTACTCATCGTACATAAGTAGTTAGACTTGCTTGCAGTATTAGTAAAAAAAATTTGCATCCTAGCTCTCTTGATCTTTTTATTTTTACCCCAGTTCCAAGATGCAGAGCAGAGTGTGCGGATTTCACGCTTGTGCAGAATAGGTAAGGTGCAAGCGCGACTCGCTTAGGACGACCCCACCCACGCAACCGCCCAAAATCACCGTTCGCGCTGTATCTCGAACTTTTTCCTCAACCACCCTCTCCTTCAAGAAAATCGGATCAGTTGGTACAGACTACCTCCCGCACTAGCCATGCGTGAGTATCTACCCTCTGATCGGCTTTCACAGCCAGGCTAAACATGCGCAGCTCCCAAATTCGATCCCTCCGAGGTTAAGGTCATCCACCTGCGCGCCACTGGTGGTGAAGTCGGTGCCTCCTCCGCGCTTGCCCCCAAGATCGGTCCCCTTGGTCTCTCGCCCAAGAGTACGTTTGCCCAGAATCAGAGATTCTGAATCCGAGGACATTGCTGACTCCCTGCAGAGGTCGGTGAAGATATCGCCAAGGCCACTGGTGACTGGAAGGGTCTCCGCGTCACCGTCAAGTTGACCATCCAGAACCGTCAAGCCGCCGTCTCGGTCGTTCCCTCCGCCTCGTCGCTCGTCATCAAGGCTCTTAAGGAGCCCCCGCGTGACAGGAAGAAGGAGAAGAACATCAAGCACACCAAGAGCATTCCCCTTGATGAGATCATCAACATTGCCCGCACCATGCGCTTCAAGTCCATGGCCAAGGACCTGAAGGGTACCGTTAAGGAGATCCTCGGTACCGCTTTCTCCACCGGCTGCCAGGTTGACGGCCAGAGCCCCAAGGACATCTCCGATGCCATCGAGGCTGGCGACATCGAGATCCCCGAGGAGTAAATATGTGCAAGGCATTGAGTAATGACGGGATGATTACGGCATAGAAGGCTCTACGTAGCTTCAATGAGGACGATATACCTTCGCTGGGAGTAACATTCCAGAAGGCGTTGCTGCACAGCTCAGGCGTTAGTGGTGTCGCATCCAAAAGTGAACACCGGAAGGATTTAGATGGGCTTTTTGAAAGCAATGATACCTCGTCCCGCCACATGAAAAATGGCCTAGGCGATTCCAAATGCAAACCGTGATACCCATTATATTGCATATTCTTTTCTGGCATTGTGATGGACGGTCTGCATGACAATTGAATTGAGCAATCTCCACGTTTGATATTCTAATGAATCTGGCAGCGTCTTCATTCATCAATTGCCTGAAGTACCTTGCAAAATTACTCCCTAGATGTTTTGGTATATATCTGCTTAAGGGAATATCTTGTATATGTAAAATACTCAGGTGCCCAGGTGCCCCAGTGCAGGTGCCCCCGGGGCCGTGGCAATATCACGTGAAAAGCTTTGGCCACTAGTTGGACGCGCAATGTTCCGAGATCTCCATGAACTCCACATGGCGGTTCACAACCATCATGAGACACTGTATATTTATACGATTCAAATAGAATGAGACGAAGGCGCTCAGATGAGCTCCCACGATATTTAAATGACGCTGAACCGCGGTCCTTTCGATGGCGCCGGCGCTTTTGGCTATACATTGGCATCTTTCTTTTTGTCTGCTGGATACTATACCCGCGTCATGATAGTAGCAATGTCACAAGCGCTAAACGGTTGAAGAAGGCATACAGCTTGTATGCGACAGACAGCGCAACACTGTGCCATGCGGTGCTGCTCTTCGACGCGCTGGCCAAGTATGGCAGCGAGGCAGATCGTGTGCTTTTCTACCCTGATTATTGGGATCTGGAGATAGCCGACTCGAAAGATCGTGATAGTCAATTACTTGTCATGGCCCGGGACGAGTATAAGGTCAAATTGCATCCGATCAAGCTGCTGAAGGTGGAAGGGCGACAGGTATGTTGCACAGCTCCACTTGTCTCCCTTCTTTGCACTACTTTCCCTACACCGAATACCGACTGACACTTGCGCCTTGCAGACGGACGGGTGGACCGACACGTGGGATAAATCGGTCACGAAGTTTATGGCGTTTTCCCTTGCAAAGTACGACCGCGTCATTGCCCTTGACTCAGATATCACCTTGCTCTCCTCGCTTGACGAGCTATTCGCGCTCCCTCCAACTCCGATTGCTATGCCCCGGGCGTACTGGTACGAGAGTCATCCGCTACCGCTTACATCACTCGTCATGGTCATAGAGCCTAACATGGAGGAGTTTGAACGTTTCAAGAGCGTCGTAAGCGGAGGGAACAATCTTGTGCCCGTAAACGCGCACAAGTTTGACATGGAATTGGTCAACGACCGGTTTGGAGATAGCGCAATGGTGCTGCCACACCGACAATACGCCCTGCTGACGGGAGAGTTCCGGCAACACAATCATTCTGCGTTCTTTGGAAACACATTCGAGGCGTGGGACGCCGAAAAGGTCTTCAAGGAGGCGAAGCTTGTGCACTTCAGCGACTGGCCGCTCCCGAAGCCTTGGATTATGTGGCCAGCCGCGGGGCTGGCCGAAATGCAACCTGATTGCGGCGGCAGTCACGAGGGCACTTGTGCGGAGAGGAAGATATGGAAGCATCTGTACGATGACTTTAGACAACGGCGGAGGGATATCTGTCGTCTACTCAGTGTACCCGCTCCGGATTGGCACAGTATTAAAAATGAGGCGCCTCCAAATGCGACCGAAGAAACGGCACATAACGCCCCATTGGCAGCAGAAGCGCCCAGTGGCTCTGAAACCGAACAGGGCGTCGTGCATGATGTGTAATGTTGAGGTTTCGCACGAATACACAAGCGTTGGTCGCGTTGTATAGCACGGAAAATTGCTCTTTTCGCAGACGGAAATGTAGACAGACGGACAGTTATGTAATGTACATTTCCGACCGGTTCCCATGTCGCTATTCTCCTGTACGTGGTTGCCGATCGGGGAATAAAGATCTGCACATAATCAGCTAATATGTATACCTGAAACGCGTTGTTCAGCGGCCCGATGAGTTCATAGCGTCTACTCTACATGGAAAAGCAACTGTCTCCCCCAATCTTTCGGCCGAAGGAAATGAGCAGGGGAGATGGCAGGCTCCTTCTGCCGCTACACCAGGGCGTGTGTTGGCCCGTTGGTGCTAGCTGTTGTTTGTGGCAGACAGGGCAAACAGTTCAAGACAACTCCACAACAGTCAGTGTGGAGGCGTAGAACTGGAGCTGTGAATCAACGTTGATAAGTATAGAATAAGCAGGGGTGGCGGGGGCGTTGTAGGTCCCTGCGCCACCGAGATCTATCCTATCTCATCTCGCCCGAGGCTGGCTGCATGCAGATGGCGATCTCCACGCTCTCACTGTGCAGAGCAAACGGCAATGCAGCAGATGGTCTAGAATACAGCCAAGTGACCAGAGTCTGTCTTCATGTGCATGAATCCACAGATGCCAGGTGCGGCGGCGGCGTCGATGGTAGCGCCTCTCCGCCTCTCCGCTTCTCCACAACCGAAGCCTAACTTTGAGCTACTGTCGTTCCCCATCATGCGGCACGCACACACGAGATTCGCAGTCAGGCGCACCATGATTCCATGATAGACACTTCTCGCTTCGTTATCACATGGTGCCCTGCAGTTGTCCGAGAGTGAAGGGGGCCTGTCAAACCGCGCGCCGCAAAAGGCTGCGAGGTTACACGGAACATGGGCCTGAGGTGACAGCCGTTTGTTTTAGTGTCCCCGTCCTGCACTAAAACAACCATCAGGCGGGCTGATCTGCAGTCGGGGGTGGGACTGGGAGACGAGGCCCGATGGAGGAGGTCGACGGATGCAATCATGGTGATAGGGTAGCGCTCGCGTTCACGCGCTGGCAGCAACACTGGCCGTCAACGGTGGTAGTATTCGCATTCTCGCGATACGAGCCGTGAAGAGCGGGGTGTTGCAATCTTCCACGCCACAGTTTGGAATCTGCGTTATGGCGCCGCGCCGAATGGCACGGACGGTTACAATCAGAAGTGCAGTTCCTGGCTTCACTCCAAGGCTGAGTCCTGGTCAGAGCTCCCCAGCCAATGCCAGCCTCTGGGTCACCCCGGCGCGCGACCACATCCTGCCCACAGCCTGCTGTTCATTACCTATTCGGGCCCATCATTAGTTCGACCTTTAAATATCACCCTCCTTTCCCACCACACCCGGTTCCTTTGTTGTCTACCACCAAACACCTAGCCATTTAATACTCGCTATCACTTTTCCCATAATCTCTTTATTTCCTAATCCGCAGTCGCCTGACTCCCGCCAACATGCGCGACCTCATCCTGGCCTCGCTGGCCTCGGCACTCTTCGCTCGTAGCGCTGAAGCTGTGGCCGCAAACCCACTTCCCAAACCTACCGAGATTACGTGGGGTTCCGAGAAGCCCTTCTCCGTTGGTTCGCTGGCTCTCGAAGGCGTGGACTCGCAGATCGTACAGGACGGCTTCGACCGTGCTCTACAGGCCATCACGGACCTCAAGTGGATTCCTCAGGCGATAGAGGCGCCTGTGCGAAGCTTCGAGCCTTTCCCGACCGCTACAGCTGCGTCCAAGAAGAGGAAGAGCAAGAAGAGGCAATACGACACCGGCACTAACTCTACTGCATCTCTTTCTACTGTCGACTGCCAGGTCAAGGATACCAGCGCTCCTCTGCAACATGGTGTCGATGAGTCTTACACGTTGGAAATCGCTGAAGGCTCTGGCTCAATCAAGATTACAGCAGAGACAGTTTATGGTGCACTTCACGCCTTTACCACACTGCAACAGATTGTCATCAACGATGGTAGCGGCAATCTCATTGTCGAGGCACCTGTCTCCATCAAGGATGCTCCGCTCTACCCTGTCCGTGGTATCATGATCGATTCTGGTCGCAACTACCTCTCTAAGAAGAAGATCTTCGAACAAATCGATGGCATGGCCCTTTCCAAGCTCAACGTTCTCCACTGGCACATGGTGGATGCCCAGTCCTGGCCTGTAGAACTCGAAACTTACCCCGAAATGGCCGACGATGCCTACTCCGCTAATGAGGTCTACACCAAGGACTGCCTCCAGGAAATAATCGAGTATGCTTCTGCTCGTGGTGTTCGTATCATTCCTGAGATCGATATGCCCGGTCACGCTAGCTCTGGCTGGAAACAGGTTGACGAGAGCATGTTGGCTTGCATCGACTCTTGGTGGTCAAACGACAACTGGCCGACTCACACCGCTGTTGAGCCTAACCCTGGACAGCTCGATATCCTCAACAACAATACTTACGAAGTCACCGGCAAGGTTTACAAGGAGCTTGCTGAGCTCTTTCCTGATAACTGGTTCCACATTGGTGGTGACGAGCTGCACATGAACTGCTACAACTTCAGCAGCCTCGCTCGTGACTTCTTTGCCCAGAACCACACCATGGGTGACCTTTACCAGGTCTGGGTCGACAGAGCCATCCCCAACTTCCAGAAGCAGGCCAACAAGACTTTCGTCATGTGGGATGATGTCATCCTGTCCGCCGACGCTGCTGCCACCGGAGAAGTCCCCAAGGACATCATCATCCAGGCCTGGAACAACGGCATCACCAACATCAACAATGCCACCGCCATGGGCCACCGTGTCATCGTCTCATCCTCCGACTTCATGTACCTCGACTGCGGCTATGGCGGCTGGGTAGGCAACGACCAGCGCTATGACGTCCAGGTCAACCCCAACGCCACCGACGGATCCCCCAACTTCAACTATGGCGGCGGCGGCGGCTCCTGGTGCGCCCCCTACAAGACATGGCAGCGCATCTACGACTACGACTTCACCGACGGCCTCTCCGACGAGCAAAAGAAGCTCGTCGTCGGCTCCATCGCGCCGCTCTGGTCCGAGCAGGTCGACGACGTGGTCCTCAGCCAGAAACTCTGGCCCCGCGCTGCGGCCCTCGCCGAGCTCGTGTGGAGCGGAAACCGCGACGAGAACGGCAACAAGCGTACTACCGAGCTGACGCAGCGTATCCTCAACTTCCGCGAGTACCTGGTCGCCAGCGGTGTTAGTGCCGCCCCGCTCATGCCCAAGTACTGCCTTCAGCACCCGCACGAGTGCGACCTCAACCTCAACCAGACGGTCCTTTGGACTTCGTCTGCTTAGGGGTTTGTCCTACGAAATAGCATTTTTGCGGCGTTTATGGAAAACTGCATGGTTGTGTACCAATGGTCTATGTGGTGGGTGATGGGTTGAGCGAAAGGGGGAGCTGCGGTTTCTATTTTGTTTTACTGTGTTTTATTTCGATTCGATTCTTGTGTACATTTATCTATACCCATCCTGATAGAGGATATCAATACATGCCTTACAGGCGTAATTGCGTTTGTAATCCTGCTGAGCTTTCACCATTTGTTGTCAATCGGATAATCGCTATTGACTGTTTGTATGATACACAGTCACGTCGTGGATAGTGCTAAGGTCTGGAAGAAAGGCCATGCAAAAGTCGACAGTGTGCACGGAAGCGTGCACTGAGCGTGCATTGAAACGTGCAGTCATTGAAACGACGGGGCGTGATGTGAGTGATAGAGGTGGTACAACCGTTGTACACCAGGTATTGACTGTGCGCAATAACAACTCTTCATGTGAAGAGAGGGTGTGAATCACACGCACGCATGGCCACGTCTACCATATATAAATATCCTCTATGGGTATCCAAACTTCCTTCATTCAACACTACAGCTCTCAACATCTTTCTTCCAATCATTATACCTGATCGAGATATCTCAAGACTCTATTCAAGACTTCACCCAATACTCCACCCAATACTTCACTCGAGACTTTGCTCAGGGCTCCATCCAAAGGCCCTATTCAAGACTTCATCCAAGACTCTATCTAAGACTCCATCTAAGGCTTCACTCAAGACTTCATCCGAAACTCCATACAAGACTTCATCCACCATGAGCACCTCTAACGAAGACGCCCCCACGGTCGAACCTAGCACCACTACAGTTGAACCTAGCACCACCACGATCGAACCTAGCACCCCCCGGGTACCAATCAACCTTCGCGTTATAATTTCCCCATGCCGGTTCATATCCACGAATTACCGCCAATTCCTGATAAATTTCTATCGAAATTAAAAGAACAAGACGACGGTTTACAGGTGGACCTAAATATCTGCTATGAGGTTTCGTTCGGTGTCGGGTGCGGCTGCGGAAACCTAAATTTCGCATATCACGTCGACAAATGTCTGATCGACGAAGATACGGGCAAGCACAAGTGTCCCACAAGCGGTTCTGCTTACATCGGTGGGAAAGAATTTTGTGGCAGGTTTAATTGCTGGGGAGAGAGGAAACTCCGTAAGGAACGTGAAGCAGAGGAGAAGAAGCTTTCTATGCAAGCTGAAGCAGAGGCAGAGAAGCTCCGTCTGCCAATCGAAGCAGAGGCGGAGAAGGAGCTCCCTGTGCCAGCTGAAGCAGAGATGTCAGAGAAGAAATAAGTCTGCTACAGCACGGCTTTTACCCTTCGTAGAAGTGAGAGCATGGAGGAGGGTTATGGTGACTGCGCTGGCAGATTTATCAATGCGGGAACTTGTTCCAAATTATAGAAAGTCTCAAGCAATGCCAATATAATTCATTGAGTCATCATCGGGCTTGGTCTAGTAATGTGTCTGCTCGCAAGTGATGCTATGTTGCTACCCTCGTTGCATCTTAGACTACTCATCATCCTCGCCTTCCATGTCTCGTGCAGATCCACCCGACCCATAGCCTGCCACATAAAGCCTCGCAATACACTCGTTTCATATCTCAGCCAAAATTTGACTCATTGGCGCCATCTCCACCATGGTGAACGTGTCGTCTTCGGCAATGGACCTCTAAGAGGCGTGCTGCCAGTACCGCCGCTATGACAACGAAGTCGCGCAAGTGCAAGCCGATCTGTTTGGAAGCAGACTCCTCGGTGTCGCATGTGGGCAGTGTCATTATGCCTGCTTCCTTCGCTTCCTGTGTACATTCTGCGCAGGTTGTTTTCCACTCCAGGTCAAAGTCTTCCACAATAGTCCGCCGGCACGCGTGATCACAACGCAGAGTATGGGAGTACTTAACATGACTGCAAGGGAGAGTGTATCTGAAGTTTTTGCACATGCCGTTCAATAGTTGACCGTAGAATTTATTTCGGTTGTTAGGACTGAAGTGCAATGATTAACAATAAATAGGTTGGTTGGGTTGTGAGTCAAGTACAACTTCAATGATTCAATGGCAGGAGCGAATTTAGTGCATATGAAGAACATGTTGAATTCTTTCGTGACTTGTTAAATATTCTCTTCCATAAATACACGCTCGCGTGGATCGTCAAACGAGCGATGCTTCATCACTTGCAACATTTACGTGATGTAGCGGAACGATGGGTGGCGGTATCCAAGATCCTTGATCTGAGCCTCGCTGAGGCCATTGAGACGGTGGTCGCGCTTGCCCAAATCACGTTGCCTGTTCTCCCACTTGCAGTACGCAATACCTGCGAGTGACAGCACCAGTACGCCAATTTGACCTGCCAGATTAATTGTGTGACCGGTGTGGTATTTCGGTGCATCCTGTTTGATGTAGGTCCTGAAAGCAAGGTTAGCGATGTATATTCTAACATCTTGGGTGATGGAATCTTTACCATGTAGCAAGAACACCTCCTGCAGTTCCCAATGTAACAACATAAGCGCCGGATATAGCTCGTATAGCGGGTCCCGATGCATTATTCATGGCCCACGATAGGAAGCCCGGACCACCTGGGAACGCGCCGAGCGTGATGAAGAAGACACCCATGTATCGGATGTTCGGGTTCGTTGCCCAGCGCAAGATTGCGAAGCCAGTTATTCCAAGAAGTGTGAACGCTGCGAGGAAGATACCACGGCGGTTGACTTTATCGGAGAAGAACGCGACACCAATAGCTACAACACAAGCACATACATAAGGAGGAACCGAGTACAGCTGGGCTTTTGTGTTTGTCCAGCCAAGGTCGTTCAAAATCGTAGGCTGTAGTTGTTAGCTTCCTTCAGAAAAGACTTGAGATACGTCTTCGCTCACCATAAAGAGGGAAATTCCTTGCACAGTAATGTTGATCAAGAAGAAACCAAGAGCGCAGATGTAGTTGTTGATGTTAAGGAACGATCGTGTAACGTGGTGGAACTGGACTCTCTCGTTCTCATCACCGCTGTTCTTTGTCTGGAGCCTTTCCACAGCAATACGACGCTCACGTTCGGTCAAGAAGTGACATTCCATAGGGCTTTTCGGCATGAAATAAGGCGCTCCTAGACCAACCAGCATGGTGAAGAGACCTTCAAAGAAGAAGATGTTTCGCCAAGTGTGGATGATCATCCCTGACGCACCCCACGGAGGAATGCGAGCAAGACTAGTGCCGTTAGTGCCTTGTAAATGTAAGAATGTAAGATCAACTCACGCAGTGGCAAGGAGGCCACCAAAAGCACCGGCCATTGATGCTGCAGAGACGTAGATTCCGACACGAAGCAAAAGCTCTTCTCGCTTGTAAAAACAAGTGATGAAGAATGCAATACCACTATTTATGATGTTAGCTGATACTTGATAATGGTGAAAAATAACCACTCACGGCATGACACCTCCTTCGAATACTCCGAGGAAGGCGCGAGCAGTCAAGAGCCCCTCAAAACTTTGGACGAATGCTGAACACAGAGACACAAGACCGAAGCCTACTACCAGCAATGGAAGATAGAACTTGGGGCCGATCGCCTTGAGCAAGATGTTGCTGGGAACTTCAACGAAGATGTAAACGATGTAAAAGATCGACGTGACCCAGTTGAAGCGGACTCCGACCAGATGAAGGTCATCTGCCATGCCCTGGATACGCGCATTTCCGACATTCGCACTGGAATCAATTAGCAAATAGTATATAATTTGGATGAGTTGTTATCATGATAGTGGTTCTATCGTGCCTTTTCTGTGCGGATTGACTGTGGTGAAATGCGGGGAGCAAACATACCGGTCTAGAAAGCACAGCAAGTATAGAAAAGTTGTCACGGGAACGATGACTCTGTCCAGCTTCCAACGAACAGCTTCCTCCTCCTCTTCAGTCCAGGTAAACCCATCTACGGAGTCACTGGCATTGCTGGCAGCGACTTGTTCGTCATCTATGAAACCATCATTAGCGTTCGTGTGGGGAAAGATTTGGAACAGTCTTACAAAGGACCTTCTCTGCCATTGCGTGGTCCGCTCCGGCCTTCTCATCAGCTTTATGGAACGAGTAGACTGGTTCCACGGACGCCATCCTGAGGGTAGAGCGAAGGCCAACAGTCTATTCCAGAGTGAAAATTCTGCTTGATGGTACCTGTGCGCTCGGGAGGAATATGCGGGGAGAAAATCTGGGGATGTTTCTCCACATATACACAGTTGGCGCGTACCCGTGTTTTGACTTCCGGATGCCGTGCAAGTGCTCTGGAGAGCAAAGTCGGCAGTTGTATAAGGGCCAGCCACAGGAGCAGAGGACAGTCTTGTCCCGGATCCGTGGCTGCTTTAAACCCCCGCTATTCGCCCTCCGTTAGCCCTTGCTATCCACTTGATCTACTACGGGGCGTAACGCTGCATATCACTTTTACCGAGTCCACATAGCGAGGGAAGGCCATGTGCACCGGCCCAACGGTGTTCACTCTATGCCTGCTCAATGCGGGGTCTAGACTTGGCTGGCAAGGGTGGAGCGGAGCGCTTGTGAGTTTGCGTATACGCCAGCTGCTTGGCGGAGCGGAATGCAGAAGTATCAGCGAGAAGACCAGCCATTCATGGATGATGCTATTGACATCTACCGAAACGCCACAAGTTTTGAAACTAGACTGACAGCCGGCTTCGCAAGAGCATGGCGAAGGTGGTACACAGATCCACGAGATTCTCATCGGATGGGTGGGTGGCCTGTCTTATCTGATGTTTAACCCAAAGGATTATGCAATAAAGTTGAGGTCCGAGCTGCGGATAATGTCCCTTGACATCCGTGCCGCCTATGTACGTGCGACTGCAGTGTAACCAACCTTCTGGTAGGCCTCATTCTACCACAGATGCCAAAAGGCCGTCTACTCCTGTGTTTTGCAGATTTTTATGGTCCCGACTGTGGGACATTTTTAAAAAAGAGAAAAGGTTGAGAGAAAGCTGGGAAGGAATATGCGCTAATCGTCGCTCAGCAGCTCCCAGAATGCACTTGAACAGTCCACCTTCTCGAAAAATGTCAGAATTCGAGTCACCTGAATGCATCCGCCTGGGCCCGTGACTAGCGGGAGAACATCGGTCCAATTTGACTCGCGGTTGACCGATCCGTCGCCAAGGCTTTTGTCAACCCGTCCGTTCCTTCATTGAGTAGAACTGGAAGTAGTGACTGGATCCGGAGGTGTACGTCACCAAACCATCAGACAAGATGGCGGTTTGACAGCAGTGGAGTGTTGACGTTGCAAGAACGAGGGTCAATTGCTTTTGTGGGGCACCGGCCACCCCGCAAGTCCCACGGCGCCCCATGGAGGCATTCGATGGACTTGACCATAAGAAATTGGTTTGTTTCATATCCCGTCTTCGCCGAACGAGCCAAACGGCACATATTTCGTCCTTTGCTATACCCTACTCTTTGAAAGATCTGGAATTGTGGCGCTTGTCTATTTCATCCCTCCTTTAAATCCTTCGGGCGCTAAGTTTTACCTAGTGTTTAGTGTCACAGTCACGTTCCTGGATAACCGAGGGTGTGAAGGCAAAGAAACGCGATCCAGCGACCATAGCAGTAGTGCAGGGACTTTACGCCTTGCAGCAACACCAAAACATCTTTAGGGTACAAGGCGAGGTGCCGAGCAGTCCATCTGAGCGCGTGATCCAGTCAGCTCCCTCGAGATTTGGCAGCACCCCAGCTCTTACTGCACAAATTCACGCAGACTCGGCCCGTTTCCCCAATTATATCGGCACACCTGCGACCGACCCAAGGCAAGAACAATAACGTTGCGGCGAACGTCCTCAAATTGGCTTGTCAATCATAAACAATTGCTTGGGAAATCCAGTGCGTGCAGTGAACTCGTATCGAAAGATCCGTAAGCCGGAAAAATATTCCACCACATCAACAACGGTGCATCGTACAGTAGCCCAATGCTCTTGATCTCTTTGATAAACCTGGTCAAGCCATTTTATGCCTCAGCTCGTCGCGATCCTCGTCTTTTCCAGGCCAAAGCATATTCTTCATGATTATCGCTCGGACCTGCATTCCCAGATTAAAAAGCCACACTCCCACGAGGAGCACTGTCATAATACTACCAACCCACTTGATGCCTTCGCTTTCCAGTTGATTTCCAATGTTGATGGTCGTAATCGCGAAGCCCGTGTTTGGGAACACAAAGGCCCAGCATATTAAGCTCCAATATAGCTCTTTCATCCCCTGGAGACACGCAATCGTCGCTATTGCGAAGAAGAAGAACGCAAAGAGCCACAAGAATATGGAGAAGACCAGAGCCAGAGGTTGCAATACATCCATAGCCATTGGATGTTTTCCGAAGTAAGCATAACCTTGTGGGATGTTATTGGCCATGCCCATCAATGCCAAAGCCGTGAATGATGGCGGCCCGACGACCATGAATATTCCAGGCCGTAACTTTGGAGCTGGTAGCCCATCGACCATCAGCCGGCCCAGGAACAGTGCAGTCATTATGAATGATATTAGAAACCCGAGACCCTGACATGCAAGACCAGCAACGATGATAGCAAGTCTTTGCTCGGGCGGTTGTTCGGAACTGATACTGCTCGCAATGCTACCGGAAAGCATGGCCGGAAAGATGGGAAGAATCCAAGACGGGGTCATAGAGTGAATAGACATGTGCTTGCCAGCCGAAAAGAGCACGTAATAGTGTCCAACACCAACAACCAAAGTACAGCCAACATAAATCCAGAAAAGCACTCTCAAGGCCGTAAGAAGCCAGGGACCGCTAGCAGGGACACCGAACGCCTGTATATTCATCAAAAGAACCGCGAATGACAGCCACATGCAAGGAAAGAATAGGCTTTCGGTCGGATGTGTAAGTGAGCTTTTCAACGTGCCGGGGTTCAGGATAAAGCGCATTGATATCATTGTCATGTTGAACAAGAGCAGCACGATGAAGAAGATAAAGATGATCTTGCCAATGGTCGTGAGGCCGTCGAACTGATGTGGTTGTTGTTTGAGGAGATTCGAGATTCCGCCGGTCGACATAGTCAACGTGAACCACGCCCAGGTGAAATGCGATATCCTTTCGCGCAGCGAGATTTTGCCCATGTAGACACCACTCCGGTCCTCATCTCCCAACTCTTTGCTGTCCGGCATCTTGGACGGTGTCGCTGAACAACGGGGGACGACTCCAAGGCTCCACTGCCAACGAAAGGGAAGCACGTTTTTATAGCAGCTGCTTTCAAGCTACTGTCAAGCTAGCTATCGGTCGATAGCATCAAAGATTGTGCTTCGATGGTACGATCTGATCCGTAATCCTTACGCTAAAATCCTTACGGTTAGATCGGGATGTTAGAGCCATTCATGTTCCTACAGGCGCGCAAGTAGTTCCCAACACACTTGGGCAATGATAAGGCAAGAACGTCCAAAGCGAGATATCTCACATGCTTGCACCCGCACGAGGTAGATATCCGTATTGCTGCCAGATCAGAAAAATTACGATTTGTCCCCTAGATCATACCAACCCGAATTTTCCGGTTCCCACGGTCCGGTCCATCATACTTGCAGGCTAGGAACGAAAAGCTTGTTCTTCCCGGCGCTATAGAATATCGATTGTTAATTGCATCATCAGTGTTTCCAAAAGTGAGAATGCCGGTGTGCTGGATCTTTACGGTCTCCACTTGAGGCTCTGCGGTGGGCCCCGTCCCTTCCTGCGTGTTCCACAATTAGGGACGTCATATCTTTCAGGAAGGCGGTCCCAGTTAGGATACAACCGCATATATGTGTGTGTGGTAATTGCATTTAAATGTATCAATTTCTGAAAATCGCGACGTTTCCACAGATCGTTTCGGTGGACATAGAATAATACTGTTTACAAACTCTTTTCTCGAACGTCGTTTACATTTGCTGAACTCCGTGGAACGCATGCAAAGTATGATATCAGCCGCTGTTGATGAAGAGAACACCGAAACGACCTGACCAGATATGTGTTGCTGGAAACCACGTATGCTCTACTGAGATACTGAGATACAGATTTTCAGACCTTCGAAAGCGTTGAAGATTTGCTTCTGCCGCACAGCTGGGTTATACAGGCGACTCGAAGGATATTTTTTGCGATCTTGATTCAAGAGTCTAACATGTTCTTTCGTTTATGAAGCCAAACCTGCGACGACTGGGGTCTTGCACACCAGAAAAAGGATCATTCTCCTATACAGGTACGCTATTTCAACCTCGGAATGATGTTTGGCTGCTCTTGAATTATTAGCTCGATACTTGATGGAGTCCGCAGAAGCACCCTGTATCAATTTGCCTTTTTCTGAAGATATTGCATTGATTCATTGCTGCCCTACACCAGTAGAATTTACGATGAGATGTCATTGGAGTATCTTTATCGCGCGTTCCGACTGGAAGGCACTTATGAAGAGCGTTCTTGGCCTCTAGATCTGCTAAGTTACTCTTCGAACTCCATTGCCTGTATATCTAGATCACAATCTAATAATCTCTCGGCCTACCCAATCTAGCAAACGATAACATAAAAGAGTAGATATCTATATGAGATGCTCCATAGGAGGGAGTGAAATGTATTTCCGTTAAAGAAATTGTACGCAATACATCGTTGACTAGCAACCTTACGGGTCATCGCAATTCAGACATGCCCCATAAGTACTTTCCTCCCATCAACATGATAAAAGCTGTTTGATGTCCCACATATCTATGAACATATTCATGGTCGCCCTTTTATCGATATCAAACCCTTTGAACCTATGACGTCAATCACCACTCAGATCTTCATTCTCCACTCCAGCAACCCATTGATCAACACCAAAAGCTCGTCATAACTAATTTCCGCATCAAAATTTTCTTCTTCTCTTCCAAAAATCCACAATGCCGCTCAGTATACCACAAAATACTTTGACATAAAATGCATGCACCAAGCCTAGATGCCACGGCCCTAGCGCGCAGTACATGTCTTGGTCCGTAGATCCACAAAGCTTCGTCGAATGGCCATCGCTGCCGTATACGAGTAGCGCATCAACCTCGCTGCTAGCCCCTCCCAGTCGCCCCATTACGTACGTGTGAGGGGACGCTGCATCGCGGGTCGAGAATTGTCTGACGTTGGACGGCGTCGCGGATGTGAGGAGCATGCCTAAAGTCGTGAATGACGTCTTTGTGCACGCGACCGCGCGGGGACTTTTGCCTACGCTTGCCCTGGATATAAACATACAACTCTCTTGAGGATTTCCAATTGCTTGTTTGACTAGTGAAATTTGGGTGTGACGGAAAGAATGCGACAGACACTCCGCGACACTTCACCGGTACGGCGCGGTATGCGTCCTTATGGCCCGGATGGCTCGGGAGAAACACAAAATGGGTTTAAAGAATCATTGGAAAGCTCGCCGCGGTTCAGCGGCCATGGTACAGATCCAGAGAAAGATGGCCGGTCGCGTTCCTTTTCCGATCATAGGCGAAGTTCTCAGAGGTCATTCAATGTTGGAAAAGACGATCCATTTGGCGATGAGGAAGGCGCGGAGGTGAAATATAGGACCTTGAGATGGTGGTAAGTGAATGAACCGATGAAGAGGCTGTTAAATGAAGATAAATTAGCTGACGAGCGCAGGCAAGCCGCACTCAGTCAGTGAGACCTAATGATACGGATTATACTGGTTTGTCTAGATTGCTTATATCATGTAGTTATGATCGCAGAGACTATATCGTTAGGGATACTCTCACTTCCATCTGTCCTAGCACGTATAGGAATAGTGCCTGCCGTCATCATGATCCTTGGATTGGGGGCTTTGGCAACGTACACAGGGTACGTTTTGGGCCAATTCAAAGCGGCATATCCACACGTAGGTATCTGGAGTCTGTGAAAGTGCTACGTGGGTTGACCAGATGGGCAGGTTCACAATCTCGCCGATGCCTTTGAAGTCCTTCTTGGGCCCTTTGGTCGCGAATTTGGTGGAGCCGCTCAGACCATTTTCCTGATTTTTGTCATGGGCAGCCACATCCTGACTTTCACGATAGCGATGAACTCTATCACAAGCCATGCTACATGTACGATCGTTTGGGGAGTTGTGGGCTTCATCGTGTTATGGATCTGCACGCTTCCGAGAACCCTCAAGAAGGTATCATATCTAAGCATTGGCTGTAAGTTCAGGTCCCTACAACTTTTAGGAAGTAGAGCAATACTCACATAGTAAAGCCTTCATCTCGATCTGCGGCGCTGTCTTCATAACCATGATAGCCGTAGGTATCGACCCAAAGCCTAATCTTCATCTTGAAGCAACGAGAACCGTTAGCTTTTCGGCGGCTTTCCTCAGTGTGACGAATATCATCTTCGCTTATGCCGGCCACGTCGCATTCTTCTCTTTCATAAGCGAGTTCAGAGACCCCCGAGAGTTTCCAAAAGCGCTGTTTTTGTTGCAGGCTACCGACATATCCATGTACCTTGTCGTCGCCGTCGTGATCTACCGATACACTGGTGCGGAAGTTGCCAGCCCGGCGTTAGGTAGTGCGAGCAATGTGGTCATGAAGATTGCTTATGGAATTGCTTTGCCAACTGTAAGTTGCTAATCATACAATTGTAATATGCAGTGGTACTCACGACAATCACAGATTTTACTGGCAGGTGTCATTTATGGCCATGTCGCGGCTAAATACGTTTATGTGCGTATCTTTCGTGGAACCAAGCATATGAGTAAACGTACCTGGCTCGCGATCGGCTCCTGGGCCGGAATAACATTCACTTTCTGGCTCATCGCATGGATTATTGCTGAGTCGATTCCAAACTTTAACAACCTGCTCTCACTAATATCTGCATTATTCGCATCATGGTGAGTGCAATGTCCTATGTTCAACCTCAAATATGAGGTCTTATCACCGACTGGTTGGTATAGAAGCAGTGTCGGATTGGATATTTTAAGTCAAAGCTTGAGCTGACATCTGCACGTAGGTTTTCATACGGCATAAGCGGTGTATTTTGGCTTTTCTTAAATTGGGGTAACTACACAAAGAATTGGAAGAAAATAGCCTTGACGATGCTGAATCTGTTTGTTTTCGCGATGGGCGCTGCGGTATGCGGTATTGGGCTGTACGCGTCGGGCAAGGCTATCCATGACGAGAGCAGTGGTGGTTCTTGGACGTGTGCGGATAACAGCGCGTAAGCGCGCTGCGAATGATATTAGAGGTATTTAAGAGAACGATGGGTGCTGAATGCACCTCAACGCATGAATAAAATATGCAATGATGATTCGCGAGAACTGCAGACAAGGCGATTCCACCCTGTGAGGCTCATGCATGAATATCTAGCGCCTCGCTACAGATGTGAGATCCCGGCAAATGGCCCGCTTCTAGAAGGTCTATAGCTCTTGCCAGCGCTACGCCCACCACATTTCCGGAGAAGTGGCGTGAACATTATCGTTATAATCTATACGTAAATGGCGTGTCGGGACAATATTGCTGTATTGCCGATCATGGAAGGTTGGTGTCGTGCCCCTGCTAGGGGCTAAATGCATTGGTGACTTAGTATGGACTTTCATTTCCGTCTCTTCTCTCTCACAGCCGGGTACGATAATCAAGAAACCTCGCGACTTCCACCGACCGAAGCTGGATATAAGTGGTTCTCCAACCTTCGAAAGTGTCCGAGCCGTGATTGCCATGCAGCCACGTCGTTTAAGCGACGTCGGCATGCTTGCTGGCCCCAGCGTCGCGGTGCATCTTCTTGGCGGCCCCAGCCGTGAGTTCAGAAAAACACCAAAGGATCGGCTTGCAGCTCGCTGAGGCCTGGTAAGCAGTCGTGGACGACGGTGCAAAAAGCGTTGTGGTTTGAAGGTTCTTCGTCTCCATTCTCTGTGAGGGGTGTGAGACGGACTTTTCTGACCAGACTCTTGGCTTCGGGGCTCAAATGCCGTATGAAGTCCAGAACCGGCAGATAGTTGAATGCGTAAAAGTGGAAGAGATTCTCCGAATACAATATCGATAGGCACTCATGGTAGATCAGGCGATTTGTCCTCAGGACATCGAGGGTGAGCTTGTCCGGATGAGGCCTGCACTTGCGGTTCCATTTCTTGCTGATGACTGTTGAGTCGCAATCGGTATACAGTGTGAATCTTTGGGTGGAAGAAGGGAGCACGTAGCGAAAGATCTCGCGACGGATTTCTGAAGGTATTCTCAAGAGGGGCGGATAGTTGTCCAGGGCAGTTATTGTTTCTGGGATGGAAGCCTGCTTCGCAATTGATTCTTTCGAACTGCCCAGCCTGGACAGGTAAATGTCGTTGATTGCTGGTTTGGCCAGTGTGGGTGTAAGCTGGACATACTGAGTTGGTTCGGCGGTAGGACAGCAACGAGCTTACCTTTTTCGAGAAAGTCTTGGCTGGCATGCTGAGGCAGTTCAACAGAGTCAAACACTCGAGGGCGAAACTACAGCAAGGTGTGACAGGGACGACGAGAGCAGAGCGCACGAGGCGCTAGAGGTGCAGGTGCGCTAGAGTGGTCACGAGACAAACGGGGCTGGAGGGGGGCACGTTGCGATATCTCAGGAGCGAGAGCGGGAGGAAGGGTTGTCTGGTGTGTTAAGAGGGCGAGGGGGCGAGGGGGCGAGAGAGCATCAAGGAGAGTAAGGGTGCATGGACTGGCAGACGAAGAACTACACGGGCGGGCGGATGAGACTGCTGTATGGAAGGGCGGGAGAAGGTTGGTTGGTAAGGCACGACCATGCTGCCCCTGCCGCACTCGGAACAACAATCGGCCCGCGCCCGCCCGCGCTCCAGCACTTTTTCGCAACGCGTCTGGTGCCTGCGGGGAACGAGATACCGCCCGCCAACCCTCTAGTCCGCATTTCGAGCTTTTAATTTTCTGTTCTTCTTCTGGGCATTGCTGCTGGAGTACTCTTCTCATCCCATACCCGCACACTCACCATGTCGTTCGGCGGGCAGACGCCCACCATTGTGGTGCTGAGGGAAGGTGGGTAGCGAAGCTCCCTTCACGTTCCAAACATGAGCTAAGCCTGCCAGGCACCGACCAGTCCCAGGGACGAGGCCAGATAGTATCCAACATCAACGCCTGTCTCGCCGTGCAGTCGACAATCAAGGGCACTCTGGGTCCCTATGGCGGTGATCTGTTGATGGTCGACGAGAACGGCCGCCAGACCATCACCAACGATGGCGCAACTGTGATGAAGCTCCTCGATATCGTGCACCCCGCCGCCCGCATCCTCACCGACATTGCCCGCTCCCAGGACGCCGAGGTGGGCGACGGCACCACCTCGGTCGTGGTGCTTGCCGGCGAGATCTTGAAGGAGATCAAGGACTACGTGGAGCAGGGTGTGAGCAGCCAGACCATCATCAAGGGCCTGCGGAGAGCCTCGAATATTGCTGTCAACAAGGTCATGGAGATCGCCGTGGACACCACCGAGGGCAACCAGAGGGAGACGCTGCAGAAGCTTGCTGCCACAGCCATGAGCAGCAAGCTGATAAAACGCAACTCCACCTTCTTCACCAAGATGGTTGTCGATGCCGTTCTATCTCTGGACCAGTCAGATCTGAACGAGCGATTGATCGGTATCAAGAAGATTACCGGTGGTGCTTTGCAGGACTCGCTTTTCGTCAACGGTGTGGCGTTCAAGAAGACCTTCTCCTATGCTGGTTTTGAGCAACAGCCCAAGGCTTTCACGAACCCGAAGATTGTGTGCTTGAACGTGGAATTGGAGCTCAAGAGCGAGAAGGACAACGCAGAGGTTCGTGTGGAACAGGTTTCAGAATACCAGGCTATCGTGGATGCTGAGTGGCAAATCATCTTCAACAAGATGGAGGCGCTGTACAAGACGGGTGCCAAGGTGGTTCTCAGCAAGCTGCCCATCGGAGATTTGGCAACACAATACTTTGCCGACCGAGATGTCTTCTGCGCTGGTCGTGTGGCATCGGACGATCTGGACCGTGTATGCCGGGCAACAGGCGCCAGCATCCAGTCCACCTGCTCCGATATCCAGGCCAAGCACCTCGGTACTTGCGAGAAGTTTGAGGAGCGACAGATCGGTGGCGAGCGTTTCAACTTCTTCGAGGGTTGCCCCGAAGCGAAGACCTGCACGCTCGTGCTCCGTGGTGGTGCTGAGCAATTCATTGCCGAAGTCGAGCGAAGTCTCCACGACGCCATCATGATCGTTAAGCGCGCGATCCAGAACCGAAACATTGTAGCAGGAGGAGGAGCTTGCGAGATGGAAGTTTCCGCTTACCTACACGCATACGCCGACAAGGACGTACGGAACAAGCAGCAACCGATTATCAAGGCTTTCGCCAAAGCACTGGAGGTTATCCCCAGGCAGTTGTGCGACAACGCCGGTATTGACGCGACAGACATTCTCAACCGCCTGCGAGTAGAACACAAGAAGGGCAACATTTGGGCAGGTGTCGATTTCATCGACGAAGGCATTGCGAACAACATGGAAAAATTTGTCTGGGAACCTAGTCTGGTCAAGATCAACGCTCTGCAGGCCGCGACCGAAGCAGCGTGCCTCATCTTGAGCGTCGACGAGACCATTAGTAAGTTTTGCAACACAGTTGACGTAGGGTCGCAGTGCTAACACATTCCCAGGGAACCAGGAATCGCAACAGGCACAAGCTCCCAACAAGCCCCTGCCGCCAGGCGCCGCACAGAGGGCGCTGGGCATGCGGGGTCGTGGACGAGGCATGCCCAGGCGGTAGAGTGAGGGCTCATCGCGCGGGATAGTGGAGATACCATGAACGTAGCTACGCGGTATTGAAGAAGCCACTAGTTACGATAATGAAAACAGTGAATCACCATGAATAAACGCCCACGTGAATGTTAACCAGTAACTTCGTCCACATGGTCTACATTTTGCTTTACGATGATGCTCACCGAGGAATTTTCGGACTGTTATGTTCAAGCAATTCAATGGCAACGAAGATGCAACCTGCATCATGCTGCTATTCATCACCACAATCTACCCACTCTTCCACCCAGTTCTCGAGCACACATCCCCAGGGGTCGTTTGCTGCCAAGCCTCATCTTCAAAACATGTATAAGTTCTCAAACTTTCCATCTTCTCACTCTTCCCTCACTCCAGCCAGAAGCCAACCCAGCTTCATCTCTAAAACTCAACCCCTATCCTCATGGGGAGCAGCTGGTGTGTCTAAAACCAACTGGCAATGTCCATCATGGAGGTGGAGCTTCGTGGGTGGTAAAATATCTCACCTCTCCACTCTTTTTTTAATTCCAACCCAAAGCCAACCCAGCTCCATTTCTAAAACTCAACCCTAATCCTTATGGGGAGCAGCCCGGGAGTGCCTAAAACAAATCAAGAACCGTCGATCACTATGGGGTGAAGCTTTGTGTGTGGTAAAATCACTATTATACCAAACCATGAGGAGAAAAGGTTCTATGTGTCTAAAAACATACATGTTCTCTGGACATGGGGGAGGGGGCGGGAGGGTTGGAGTTGGTGTGTAAAAGTTCCGAACAAACGTACGATGGGGTGGGATCCGTGCTGGTGATGGGTAGCTCCATCGCTAGTTTAGATGTGTGGGTAGATAAGGCTGGCCTTTCCTGTGGCTTTGTGTCTTCACGCTTTTGCTTCTCTGTGGAGAGATTGGAAAAGGTAGTGAAATACTACCTATGGAAACATGATGGGTATTTAAAAGATGAGCGAAGAGGACAATGGACAGGCCCTGTGTGCAATGAAAAGATAAAGCAGACGTTGTAATGTGGATATAGCGATAGGCGGAAATCGCGATGATGATGAAGCACATCAGTTGCGCCGAATTTCTCTATATATAATATAGACGCCGCGCTTTCTTGGCCTGGCATTCTCCTCCACATATTTGCTTTGCTTACAACTAAAAGTCAGAACAATGGGACTGTGTAACACAGGCGTCCAATTCATGCGCGAAAAATTGCATGGAGAGTGTGCAATGTGTTGGACTAAAATTTTTATATCATAAGAGTCTATGGAGAGGCATTGTGTGTTTCTCTACAGGAAAAAAAACAATCAGAATCCAAAATTCAACACCTCACGATTGGAGCGACGGATCAACCCTGAAGAAGACGAATTTTTGAAAGTAACCTTGACCTGCTCTGGAACTAAAAAGCTGGAAACAATTGGGTTATGGGGAAGTTGGTTGCGACCTCGAAGTGTCCTAGTCACGCCTATTAAACAAGATGGAAGGTGTGGCGTGTGACTAAAACCAATCCGATGACCAAACCATGGAGACGCGTCGTGTCTAAAAGAATCCGAAGATAAGACGTCATCACTGGAGCGACGGGTGACCTCGAAGTGAAAAAAGTGCTTGCATTGAGGAGATTCCTTTCTTCTCCACCTGAAATTAAACGATGGTATTATCCTTCCATGGGAAACGTGGTTCCAAACGTCCCAGTTACGCTTGCGAAACATCATGGGAAGTGTGGTGTGTGACTAGAAATTTCCAACAAGGTAATTTCATGGAGAGGCTTTGTGCATGTTTTTATAAGAAAATGTTGTCCCGACCGATGACATGACTGGAGCGGCGGATCGACCCTAAGAAGAGAAATTTCTGAAAGGGGAGAGGAATCTTCGTCTTACTTCAGACCTAGAAGCCAGAAAAGTTCATGAAAAGAACGGGGTGTCTAAAACAGATTCTGTGAAGTTCAATGGAGAGGCGTCGCGTGTGATTCCCCCGAAAAAGAGAAACCTCGATAAATTGCTACCAAAGCAACTGATGGACTTTGGAGAAACGAGAAAATTTGTATGGAGAAAGGTGACCTTGCGCTGGTGGATGTCAAGATAAAAGATTTCACATCAGCGAAGCTCATTCTCAGTATCCTCGAATATGGAACATGACCTGTCGAAGCTTCTTCCTTTCGCATGATCCAATTTAGGTAGCATCTGGATCATGGAAGTTCGTGGGTAGCATTAAAAATCACCCGGAAATATATCGTGGGAAGCCAGTTGTCCATCTAAAATTCTCAACAGTCTACATCAATGTGAAGTGTCCGGGATATCTAAAAAGATTTGGAGCTATGGAATGGAGAGCACAATGGAAAGAAACAAGTCTATGTAGTATATGTATTTTGGCTTTCTCGAGCGCTATCTTCGTGGCAATGGATCCTGGGCTTAAGCAGCCCTGATGATGCACACCATCACGAATAAATATTTATGTACCCTAGCTCATCCCAGCTCCTAGAAATGCATATATATTAACCTCTATTTCTCACTACCCTTCCTCACTACACACTTCTATCGCCTTGGAAGACTAAAAGAAAGACATGAATACAGCACGGGAAGTGTTCTGGTGGACAATAAAAAAGGGTTCCTTCGGCTGCCATGGAAAGCGTTTCAAAGAACCTAAAATGACATCAAATATACATCTTGGAGATGCTGGCTGCATGGACTAGCCAAATGCAAGCGGGAGAGAAGCCATGGGGGAGGTTTGAAGGACAAATCGTACTCAATATATTCGTTGGTGTCTAAAAGAAATCTACCAAGAATCGATGGGCGAGCAGCGTGGTGGGCTGGGGGAATACAAACAACGAAAGAAGCGATGCATGGCCTGGTCCATGTCGAGTTCTTGCCGTGTATCGTGTATGTGTGCTTGTAGAAGGGTATCGATCTACACGATGGTGATGGTGATGGTGACGGTATTGGTGATGCTGCTACCTAACACCACCTTACCAAGCAATACAAGTATACACGTATATAAACAGCCAACCTCACAGCCATCAATAAGCCAAACCTACATCTATCTTCCAACTGAGAGGACTAAAACTTGGGAGAGAATGTTGGATGTGACAGCTTGACGCGTTGCTCTAAAAGAATAAGAAAAAACACATAATGCGACCATGGATGCATTTCTAAAACTGGAATAATCTCAACACGTGGAGGGAGTACTGGATGTTTCCTTAAAAAGCATACGAATTGACAACATATGAGACTTGGAGCGCTTCCTTTCGGTGGACGGATACGACTTCATCGGGGATGTAACGTGCTGAGAGCGATTTCTTTTTGCTGGGTGATATATGCATGAGTGGGGAGGTTGGTTGAAAACGGTGTGATGATGAGGTTTATCTCCGTTTAAGAACATACATTAGAAAGATTTTCGGGAGAGTGATTTGCGATTTCTAATCATCACGGATCTACTTCTAAGGCGTAGTGATCTCTAAAAACCTTCACACCCAACTCACGAGTAGTGTGTCTAAAACCAAAGCTCATTATGAAATGGAGAACGTTTGTAAAATCATGTCCCGACAATTCATGGTGGCCACCAGGACGCTTCGAGTCAAGCACGCTTAGTCGTATCTTCAACATCACGGTGGTGAATTCCATCACCTCTCCTCTCTCACGCCAAAACTCCTCATTCCTTCATGCCCCGCTCATCCCAACTCATGCCGTAACTCTTCACCCTACTCCAATAATACGGCCGATCGTTCTTTAGCCCAAATTCCCCCAGTCATCCGTCAACCGGTTATAACTCCAATACCCCTGCCAAGCAAGCTTGTTATTTCTCGCTGCTCTCCCCGCGCTGCCCACGCTCAGATACATCTTGTACATGTACTTGGGCGTCACCCCCGCTGTCTCAATCTCCAGCGTGCCTTCTTTCTCGAACCCTTCCCCGTCGGGGACCTCCGGCCCGGTCAGTCTCCAGCGGCCGAGGAGGGCGTCCTTCATGGGTGCGGTGGGCAACGAGCCGTGGTTCTTGTGCATGTGCTCGACGTAGAGGTATGGCACGACGTCGGCGGGTTCGGAGGTGGTGAGCAGCGAGATGCATGTTCCGTCGCGGAGGAAACGGAGGTAGCGGTAGTAGGTTACGATGTGGATGGGGAGTTCCAGGTTATGCTGGTGGGCGAGGCAGCGCCGGGGCGTGTGTAGTTGACGGTGGAGATGTAGCAGCCGTTGAATCTGACACGGGGTCGACGACGGAAGAGCGTGCGGTAGGTGGGGTAGACTGATGGTACGAGAAGAGCGGTGCTGTCTCCGGGGGAGGGGGTGGGGACCATGGGCTCTTCGAAGTCCGGCCCAAGAATGTATCCGCCTTCGCCGTCGTCGCCGAGTGGCTTTCCGTCGACCTGGCAGGCCCAGGTGTAATGCATGGCTGCGAAACCATACTCATGGCCCAGGGCGATGCGTTTCCAGACTCGTTCTTCGGTGGTGACGAGGTAGGCGAGCCGCTTGCAGACTTGTGCCAGGCGGATGAAAGATGCTACGTCCTTTATAGCGACGTGCTCTAGAACCTCGACAAGGATCTCCTCTGGAGTGGTCGCGATGGGACATGGTGGCGGTGGGGAAAGGTCGGTTGGGGGCTCTTCGCCCAGGATAGAGAGACTGGAGAAGTCCTCGAGCATGGACTGAAGGGTAGGTGGCAGGCCATGTAGGGAGTGGTGGGCAGTGTTCGGCACTGTTGCAGATGCATTGGAAGGATTGGGGTGCTGAGGTTTGGGTTGTGGCGGTCTGGACTTGAAGTACGAAGCAGGAAAATGCTTTGCCTTGTACTTCTCGTGAACGCTGTCGTCGAGCTTGAAGGCTTTCCGGTACAGGTTCAAGCTGTCTCCCAGGCTGCCCTGCGTTTCTCTCTCTACCGCTTTCTCGTAGTGTTCTAGAGCAGTGGTTGGCTCTGTGCTTGATGAGGCAGCAGGAGCGCTGGTTTCATCCAAGCGTCTTCCATGTTGCTTCTCGCCCAGGTCATGGTACACGTGAGGCGTAACCTCGTCCAGCTCGTCACTCCGGTGGCGCGCATGGGACAGGGACGAAGAATGTAGCTCGGGGCCCTTATTCTTGGGCACCCTGCTGGACGACGCGTGTGCTGCCCTCGTGGAAGAGGCTGCAGTGGGTGGGGGCTGGTTGGCCTTGGCCTTGGCGGTGACTTCCTCTCTCCATTTCTGGCGGAAGTGCTCCAGCTCGGCCTCGGTAGCGTCCATGGTGTGGCAGCGTGTGTATGTAAGGGAGCAGGTACTTGGTACGGTACGGGTGCGGGTAGCAGCGGCTAAGTCCGATGTCGGCTCCTGGGGGGCGGAAAGCTGTGGATCGCAGGCTGGGACAGGCTGGGGCTAGCAGAAATACATATGTGTAAGTTCGACACGGGTGGCTTCTATCTGCGACGGCGGCGGTGAATTATTACTCATAGGTGCATGGTGTAAGAGTCACCGGCCATGACATGGCGGGCGCAACGCCACATCTGATAAGGGCGCGCGTCTCGGTCGGGCCTCCGAAGGGCACGCAAGGGCAAACACGCTAAAACATTTTGGCTGGCCCGAGGAGCTTTCTTCTGTCGCAGCGTCATAACTAGTCGCGATAGAGAGTCCATCCCTCCCTCTTCCCCCTACCGCTGTCGCCGCCCCAGCGCCCGAACATGCCCACGCCCGCCCTCTCGCGCCTCTGGGATTTCAACCACTTGCCTCGCACCGACTCGAGGTAGACGTCGCCGCCATGGCCAACCGAGCCGACCACGAGGCCGCCGCGGCCGACAGCGTCACCGTCGTGCAGAAGATGCTGTCGGCCACCACGGGCAGCGTCCTGACCTCGCTTCTGGGTACGTCGGGCCCCTCCCATCCATGCATTCACGCCTGATTGATTGCGCAGTCACGCCGCTCGACGTTGTTCGCGTCCGTCTGCAATCGCAGGACCATATACCCACCGCCACACCTGCCCGCCGCTCCAGCACATTCGCCGCCGGCTCGCTCACCCAGTTCCGCGACCTGCACCCCAATCTTGGAATCACAACATGCTGCCGAGAGGTCTTCTGGTCGAGCAATGCCGCCCCACTTTGCGTGGCGGGGCCTACCGTGGCTCCGCTGAATCCCGCCGATGCTATCTGCGCCGTGGAAGAGGTGGAACGGAGGACAATCAACAGCACCTGGGACGGCCTCCGCAAAATCTCCCAGAATGAGGGACTGCGCACGCTCTGGAGGGGTCTCTCGCCCACGCTGGTTATGACCATACCAGCCAACGTCATCTATTTTGCCGGATACGACTGGATGCGCACTGCCCATGCCTCGCCTTTCAGGAAGCTGGTTCGGGACGAGTACATCCCTCTCGTTGCAGGAGCGAGTGCTCGCATGCTCTCCGCCATTGCCGTTAGCCCCATGGAGATGTTCAGGACAAGAATGCAGGCTGCAACCCACACCGCCACAGCTGCAGGCCATTTCCGCGAAACCTTCGATGGCCTGCGCGAAATGGTCGCAGATAACGGAGTCCGTAGTCTTTGGAGAGGCCTCACCCTGACCCTTTGGCGAGATGTCCCGTTCTCTGCCATCTACTGGTGGGGATATGAATATGGACGCAACGCCATCACCGACATGCGTGGCCGAACCCAAGCCAGGAGCGACGGTACAGAGTTCCGTGTCGGTCGGGGCGACGAAAAGATTAGAAGGCGTAGCCGGTCGCGTAGCAGGGAAAATCACACCGAGACGCTGGTTGACAGCTTCATCGCTGGAGCTGGCTCGGGTGCAGTCGCTGCTTTCGTCACCACACCGTTCGACGTTGGAAAGACAAGACAGCAAGTACTCCACCACACTAAAGAGGAAGTAGGCTCGGCTGCTAGGGCAGTCCGACCGGAAGAAAAGTCCATGCCACGCTTCTTATGGCACATATTCCAAGAACAGGGTGCTTCAGGCTTGTTCAAGGGGTGGACCGCACGATGCTTGAAAGTTGCACCCGCCTGTGCCATCATGATCAGCTCATACGAAGTCGGGAAAAAGATGGCGACCAAGGTTAATGATAGGAGAGAAGGGTTACGAGACGATATTTGAACGCTATCTGAGGAGCATAAACACGCTTTACACAATGGCTTCGCGGCAACATTTGTACATTTTGTAACTTTGCATACTTCCCTTGGGCGAAAAGGCGATTCTACTCACGTTTGCATGGGTGGCGTTTGGATAGCGGAGGTCGGTTGTTGCGTTTACGTTTGTAATGATACCAGTGCTTTTAAGGAGCATGTATAACAGCTAGCATATTTGAACAAAACAAAAGCGCAAATAGAGATGATACCACTCAAAAGCTTGAGATCTTCGTAAATTGCGCTCAGATTTACTCTCACCATCCATTCGCTGTCTAATGTGGTCGCGCCGCTTCCTACATAATGATCCCTTGCTTTTGCGTGGTAACAGAGCCCTCTAGTATTAATTTCTTTGACCGAACTCTAACTCCAGAAGCTCATTGATGCCACGATATAGATTGTCTGTACCATGTACACCTCCCAGTACTCAGAATCCGATACATGGTTACATAATCATACACCACGTGACAACGCGCGGTCGTGCGGCAGGAGCTCTGAGGCTCTCCGCACCGCAAACAAGCACACCAACTTTGCGCGCGGATCCACCCACACAGCACTGGAGTTTGATATACCCGGATTCCGAAAAGATGCGCGACATTGAAGACTATGAGTTGTTATTCCCCCATGGAAGCTATACCGAAGCTTTGCGCTCCGACATTCAAGAAAGCCAGAGTACGCTGGGCGGCCGGACATTTTTCGAGCGCCTGCTGGAGCTTCTGAATATTAAATGTGAGTCGCGTGAGTTACCTCGTCTCGCGATCGCCTAATTGACTTCCTCAGGGCGAAAGATGTACCCTCCACAAGGCGACAAGGGCCTACGCGACCTCCACAAGCACATCTGCGAAGCGCCCATAGCCTTGCACTACAAACACTGCCTGATCTTCTACCTCCTCCGAGATCTCTCGCCCTACTATAAGACCACTCCCGAGTGGGCGACCCAATTCGCGGAGGAAATCCACCTTGAGACCCGCTTCTGGACATTCATAGAAGGCATCTGGGAGCTGGACCACCTGCAATTCAACAACGCAGTCGGACACCTCACACACCCCTCCATCATACCCACCTTCCCTGACGAAATCCTCCTCACGCTCCTCAACCGCCGACACCACAAGCTAAGCGGCATGAACGAAACCGACATCCTCCCCCTCGCATACTACAACTGCGTCAAGCCCCCACTCGCCACCGACGCCGTCCGCCAGCCCTTCATCCGCTACCTCGCCGCGCGCAACGTCACAGAAGCCTACTCGTGGATCCGCGCGCGGCCCGAGCACGAGCACAAAGAGCTTATCGAGGCGCTGATCGAGCAGACGCTAGACTCTCAGACCTGGGCCGGCGGCGACATTAAAGAGACCGAGCACCTGTATCCGAAAGAGGAGAAGGCGGTCGAGCTCGTGGGCTTACCGCTCAGCGAGCAGGAGGATGAGTGGCTGGAGAGGTTCCTGACCGAGGGGAAGGGGAGGACGTTGAAGGGCGCTGAGGATACGGTGCTGATGAGGAGGATTGCGACGGGGAGGCTACAGAGCTTTGCGAGTGCGAAGATTATGTCTGGGAAGGCGCACGCGGGGATGGATTGGATGAGGTTGCAGAGTGGGGTGAGGAAGGGGTTGGGGCCTAGGGAGGGGAGGAGGGGTTCAAGATTTAGAGGGAGAAGTGTGTGAGGGAAGGCCACTCTGAAAACTTGCTGATGGGGTCGGGAAATGGGTAGTTTGCTATCTGGCTGGGGTCTGCTGGTACACGGGCATCGATATAACCTGCTGATAGGTTGTAGCGCGAGCCGGACGAGGATGGAGGAATCCAGTCTTCGGCATTGCAGTCTTGCGCCATGATACCAATCTTCGAGCCATAACTACCACGAAGAATGGTAGTGAATGCCTTGGTCAAACACGAGCACTACACATGGTTCACCCAGCCATAGAAAGACGGCTCTGAAACCGATCAATATTGATGAAATTCAAAGACAAACTTTTGTAGTTCCTGGCACATTTCGCCCTCTATACTTCCTTCCGGTGAATCTCACCTCTAGTGTATGTAATGCTTGCTAAATGTACCAGATTGTCATCCTGAGTGAAATGCACCCTGAATATCTCAGATGAGCTCCCTCCGAACAGACCTGCATACTAATGAAGATCGGGCCAGGGGCCCTGAGCTTTTCAAGTTGCTGTTACTCTAGAGTGGTCTCGAGTACGAGCACTTGGGACAAAATAAGGAAAGGAGGTTCAGGGAAACCATCAACAAGGACAGGAATAAAAGGATAGAAAAAACCAGGAAAGGAAAGAGAAGCCAACGTGCTATCTCTAGTTGAATATCGTCTCTTCTGGAGGATATCTTGTATGTTGGATAGATTGTGCATGCTGGATAAATAGCCCCTCCTAGAATACGTCTTCTTTGTTGAATAGATCGTGTATTTTGGATAGGTTGTGTATACTGAATAGATCGTGTTTGTTGCATAAATCGTGCAAGTTGCACATGTAGGATTCCACCCATATATCCATGATCCACGATATATTGGCCGGAAGAATGAAAGCTTTGCTGTTATGACTTCGTATTGCCATCCACGAGTTCAAGATTTATGATTGTGCTATGAAACTCTCCAGAGCAAAGCATCTTTCATGGATGTTGTCTTTCTTCATGAGCATTGCCACTCTGGCAATATCCTGGAAGAAGGTTGCAGGGACCAAATTCGCATTAGGTAGCATCGCGTCACTGTTGCTATGATACACAATGCCGATGGTAAGTAGGCGTCGGCCATACGAAGGCTCAATGGTACCGTTATACATGATGCTGATTGCCTTGGGTGATGGGTAGCAGAAGCTACTTCTGGGGCCAACATCGCGATTGTGCGAGTTCTTCATCTTTGCATGTAATGCGGCAATCGCTTTGTTCCTCGCATCCAAATCTAGGAATTTCTCGGCGAGCACGTAGAGGCCACAGAGCAGCTGGTATTCCTTGTCGCAGGTCTTCCTCTCACAGCGCGCGCATTTGAGCAAGCTGTTTTCCTCTTCCGGTCCTCTAGTTGTCCTGACAGCGAATGGAATGGAGCCATTGTACACCAGTTGTTCGTAGAGGGCGAAGACTTCGGGGTCTTCATTTGGCATCCTCAAGCCAGTGTATAGGGTATTCTTCTGGGTTCCAAGGAAGACACCGCGAAAGTACCTGCTCCGAGATACCAGGGCATATAAGTTCATAGAGAAGACTTTCTGTTCCCTGCCAACTAAGATTTTGGCCATGATGCCACCGGGCCTTCGGTCTAGCTGTCAGTAATGCTGCCGATCGTCCAAACTCCATTCCAACACCCACTCACCCCATAACCTCATTTGTCCCCATATTGATCAACTTAGCCTATCGTTTTTCGTATATGATATGATAAGCACTGGTACAACTGTAGTACACAGAGACCTTTATTGCGGAGAGAGAGGAAGAGGGAAGGAAGAGGTTGGGCACAAATTTTATACTCATGAGGTGCAATCACACTAGCATCGATATATCACTTTCGGTGATAATGAGGCACCACTGTCTGTAACAACAAGATCTCACCCCCAGTACAATGGCAAACGCAGCCAACGGAGCTCTCTCACTTCATAACTAGCCTGACCTGAAGACACGTCGAGGTGGCACAGAATCACCAAGCAAGACTTTAGAGTAGCAAGATCTTTAGCAAAATCTCCCATAAATTCACTATGAAGTATATGATTTTCCTGGTGTGAGGAATTGATCCGTGATGCCTTGATCACTCGCACCACCGTGACATTTGCTGCTAGTGAATGCTACGAAACCCACACCCAGTTTCTGAAGTTTCTCATAATCCGTTCACCTCCTCCCACTCATCCTTTGGTGATGTGTTTCTAGAACCCTTCCTGAAAAGCACGTTGGGTACGTGCATGTGAGGTCCGCTCCCACAAAGCTTGCAGCTCCGAGCCAGGAAAGCTTCAACATTCCTTCATATAATCCGCAGCGCTCAGTCTCAACGACTTGCTGGGCATTGCCAGAAAATTCTTCACCAGATCCTTCAAGAACTCAACATCGACCATCTCAATGTCTGGTTTTCCCCAAGGCATACCGCTCCCAACTTTCACGTAGCAGTCAACGAGAACCATTCTCCCCACATCATGTTCCATAGTGCCTCCATACATGATATTGATCGCTTTTGCCCCCGGAAGGTATTTAGTATCTTTAGGGTCCCTTAAGTCGCAACGATCTAGGAGCTCTTGATTGATCTTGGAAATAAGGGCAGATAGGGTAGCCTTCTTCGCATTGACGTCCCGAACCTTTTCAGAGAAGACATACAGCCTACAAAGGCTTTCATACTCCTCTGCGAAATACTCTGGGTGATCGCAGGAACAGATCATGTGGGTCCTGCCTCTAGAGTTGTCGCCATAGTATACTGGAGAAATTACACCAGTGTAGGCCAGCTGCATGTACAGAGCGAACATTTTGAGATTGTCCTCTGGAAACTTCACAGTCCTGGTATTTGACTCTTTCCAGGATCCCTGCCGCATAGCGTTTTCGAAGAACTCCGATCGAGCTGTCAGTATACCCTCATGGATGTAGAATGGCGTTTCCTCGGGGCCAACCAGGATTTTGATTATTCGCGTGCTCAAACTGTTTACTCAGTGTTAGCTATCAGAGGACTAAACATGTAAGCTACATCTAACCAGACTTACGAGATTGCATCGGTCACGGGGACCCCAGCGATGTTGTTCTGCATCTCGGATGTAATCAGGGCGTCTCCCGGTCGCGAACTTATGCGTGCCAGTCTGTATCGGAGGAAGAGTGGTGTTACGAAGTCGAGGTGAGCGTGAGGTAGATATATATACTAACGCTAGATAAGTAGGGCCGTTTGAAAGTAAAGGCAGAGTGTAGACGACAAGTGATAGAAATGAACACGAATAGAGCCGTGTGAAGGTGAAGGTGAACGTTTGAACACCGAAGAATAGAAATGACAGCAAGCCGTAGAGGCCGTAGCAAACTATAAGAACTGCAACGGTAATTTCTACCAGCATTCTAACTGACCTGGCTAGTTGGCCACAGCGTTCTTACGACGATAATTGAACATGATAACACCAAGTTCACGAGTAATTACGGTACATCACATCACCGCACAACTTCTTCAATCCAAAATTAGGAGAGGATAATTATCTCACAACAGTCATCATCATTAACCAAACTAAAGCAAAGCAAAGCCAACAGAAAAAAGCCCTTTCCCATCTATCTATACTACGCAATGAATAGAATTGCAATTTCGCTCTTCGCAATTGGTATCTTACTCGTGCCATTTCCCGTACGCCTACAACAGTGAAACAAACATCCCAGGCAGGAGCAAAGGAAATAAAGGAATAGAAAAAACCCCCATGTGACTCGTTCCAAAAGTGAGGAAAAAAGACTAGGCCGTTGGTCGGGTCGTGATCGTTGCGCCGTGCAGGTTCGCACGGTAGGAGAGATGAAGAAGCAGAAGGGGAATGAAAACGGGAATAAGAGAGAAGAGAAAATGCAAGCTCTGGTGAGATCGGCAGAGAGCGATCGAGCAAGCAACGCTGCTCCGCCATGTCACCACGGCACCACCATCACTACTCCACCACTACCTTCATCGCAGCTAAAAATCCAACAAACACCCCACACCCAAACGAATATCTCACCACCCACCCCTAACCCTCCTCACCTTCTCCTTCCCACCGACCTTCCCCCAGTAACTCTCCTCGCCCACCTCCTAACCACCCACCCCCTAGCCAAAGCCTGAAAAGCGGCAACCTGCCCCTCCAGCACCTCGTTCCTGCCCTGCAGCACAGCCCTCCACCTCCTCTGCACGACGACCGCAGCATCGACAAGGCGCTCTCGAGCCTTTGCCGAGACCGCCTTCTCGTGCGCGATCTGCGCGTTGACGACGCGCTGGCGGGCGTTGCGGCTTGCGAGGTGGCTGCGATAGGCACGCTGGATGGTGGTGGCGGCGCGGTGGGTGATGTTCAGCGGGAGGAGGCGGCTTGCGAGGAAGGCGAGGGTGAGGAGGGTGAAGTCCTTTGAGGGGATGGAGGTGCGGGTGGAGGCGAAGAGGGCGGTGAAGGAGGTCGAGCAGCCGGTTGCTTTGAGCTTCTCTGCGAGGGTGATGTAGCCGCGGTGGACGCCGACGAGGGTTGGGGGGAGATAGGTGTCTACGATGGCCTCGAGGACGACGGGGTTTGCGAAGGAGGTTGTGAGGTTTGTGACGCGGAGGCCGTGGGTGCGGGCTACGCTGCGGGCCCAGGAGAGCAGGAGGCGCTTGTGGTGCTCGAGGCCAGTGAGCTGGGAGGTTGGCTCGTCGTCTTCCGAGTCGAGATCGCGCTGCTCGTAGTTGTCGCGGCGGCTGTACCAGGAGGTTCTGAAGCGCTCGGTTTCTTTGGAGAGCTGGGCCCAGTTGACGAGAGTGCCGAGGCCGTGCTTGCCTACGAGGGACCAGAGGAGGGATAGCGTCTTCTCGCGGTGACCGTTGACGATATCCATGGGTGTGATACCGCCGACAACTTGGAGCGGGAGTCCGCGGACGCCATCGAGTGCGGCAAGTGCGATCTGAACATTGTAGAGCTTCTGAGCACGGCCAATGGATGGGAACTTCAGGTGTTGAGAAAGAACCCAGCTCTCTTTAGCGTTTGAGTCGACAGTGCTGCTCAGAATTTCGCCGGTAGGCATAGTAATGGTGACTGTGTCTTCTTGCTGCAGCGCAAGCATGGACGGCGAGTAGAGCAGAAGCTCGACCAAGCGCGTGAGGATGACGCCGTCGCGGAAATCGATAGCAATATTGTCGATGTGATACGTGTACTCCTGCAAAGCATACTGGACATGGTCGACCTTGTAGTTAAGGTGTCCCAACGGGCGAGTGATGTCGCCATGGGAGGGAAGAAGAATATTCGACAGAGCATGCAACACATCAGTAGAGGTCTTGTAGGGCGAGCTCGACAGAAACAGGCAACCAGACAACGCATCGGCGCTCTTGGCCTTGTCGAGCAAGTAAATGAGCATCAGGCTGCGGAGTGCCGTTCGCCTCCACGACCAACCTGGTGAGCCGAATTCATCGCCCTGATCGCCTCGGTCGCCTCGAACAATGCTCGCGACACTGCCTGCTCCACCCTTGACCCTGATAGCGTCTTCGTTGCGGATAAGGAACGTATCGAGGAAGTTCTCGATGGCCCTTCGCTCAGTCCGCATCACCCGAGAGCCATCATCCGAAGAAGTGGAGCCGCTGGAAAGCCTCGACGGAACCGTAATCTGGCGACCGACGATTGCTTCGGCGGCAGCTCGCAGTGAGGTGAGATCGTATGTCTTCACCCACAAATTGAGGAACTTCTTGCGCATACCGACATCATCCTTGAGCCGCAGAGATTGTGCCAGCAAATCTTTCGGAATGCTCAGAGCGCCGTACTGCAGCGAGGCTTGCAATCGCTTGTGCAAAGGTGATATCGAAGGCTCGTGGTACATTGCGAGTAGTTTGCCTCTGAGCTCCTCTGTGCTCTGCTCGGCGTTGGGGTCTTTGCTGGCGACGTCGAACATCGAGTTGATCAGCTGGGTGATGGCAATCTCCTGTTGGGTAAGCCAGTTATCCTCGTACAGCTCGGGCCGGGCCAGGTCTTCGGTCAGGACTGGATATGTCTCCCTGGGCGGAGCTGCTGGCCGTCCGACTTCATGCATCATTTCAATCTTCATGGGTCCTCGCTCGATCTTGCGTCTACGAAGGGCAGTCGGTGGGGATCGGTCGGTATGGAACGGGGACGACGAGGGCAAGCTGGCGCTCGGTTTGGCTGAAGGTCGGGTCTTCACCGTCCTCACTGATGACTTGGTCGTGACGGAAGTGCGCGTGGAAGCGGTGCGTGTCGACGAAGCAACACTGTCGGCCTTCGCCTTGATAGATTTCACAGGCGTCCCATCATGGCTGAGTTGGTGCCGCAACCGCTTTTGCGTGCCTTCGACCCTCGACTTTGCCTGCGAGCTGGTCACGGAATTGGTGCCGCTGAAGTGGACCTTGGACGCTTTAAGAGCGGGCTTTCTCGGCTCGTCGTCTCTTGAAAAGTCGAACGAAATGTGGGTGCCTTTCTTGTCCTCGAACACTTCCATTCTAGGGGGAATGTTCTCCTTGCCACCGCCGGCTCCCATGACATCTCCAAAGTAGCTGGTTTCCTGGCGCGCAACGTGGGACAGCGCACGTCCAGGAGGCGCTGCCAAAGACTTGCGGGGGCCTTCTTCTCTTTCTTCATGGCGGATACCAAGCTCTCGGTGTCCTCTTCGGAGAGGGTGACCAGGTCCAGTCCAATATCGGGCGACTGCTCACGGGGGTTTCGCGGCTTGTGTGTGGGCTGGCCGGGGTGGATGGTAAACATGGAAGTGTCCTCGGAGGGGACGTAGATTGTCCGGCGTCTGGGGTCCTTCTTGGGTCCTTGCTTTCGCAGCTCGCGCTTCTCCAATGACTCCTCGTACAGCTGCACCGTCGCGTCTCCCTCGGTCGAATACCTATCGTTCAGGAGCTGTGAAACACGGCGCCGCTGGGGCTTTTGCGCCTGCAGGTCCCTAGCCAGCAGGCCCTTAGCCTGGCGGTCCTTGACCTCGGGCGCGGGCATGTGGATTCTTTGCGCCTTGCGGGCGAGGATGGTGCTGTTCTTTTCTACGCCAGCCGACACGATGGATGCCTTGCTCCGCCTTTTCATCTCAAGAGCGGCCTCGGCCTGCTCTTCTTGCGCGACGTCTTCGAAGATATCCTGGCCAGGGTTGAAGGCCGATGCGCGCATGCTGCGGGCGGGTCGGCGGGCCCTCTCGTTGCGCAGGCGGCGGGGCGGGATCTCGGTGGTGTATTCAATGTTTGCGGTGGTATCGCCGTCGGTCGAGTAGGCGGGCGCGTTCATGGACATTCGGCGGCTGTCGCGGGCGGTCTGGTTGCCGGTGTAGTCGCGAGTGGCACCGGTGGATAGGTGCGGTGCTGGGCACGGCGTGCTCTCCACGAAACGGCGCATGGCGGCAATTGGGGGGCTCGAGTAGAGCAAGCGTGCAGTACAGAGATGTGGAGCTCTGAAGATGGAGCGAGGGGAAGCTCTGGTATACGATCCTGGGTTGTCCGTTGGCGGCACCCTACCTTAGCCGAAAGGGCACAGACGCGTCTGCGTGTTGTGCCGTCTTATAGCGCCGTTGCGAAGGGCAACACGCATTGTCGCTCCACTTTTCAGCCTTACCAGTGCCCGTCACCTCCAAGATGACGTGCTCACAATGAAAGAAGTAAGATATTATGTCTACTGCCTGCCCTGCTCAATACCATGTGTTATTCGATGTGGTGTGCTGCCTGGCCTCCGATACCCGCTTCACCACTCCGCCCTTGCTTTCCAAGCCGACACAAGCCGGCAGCAAGGGATAAAAGAAGAACATGCAAAACTTATGGCACCAAATCATGGAAAATGGATGTCTCTACTTACCTAGCTTTTTTCATACCCATCTCCTGTATTTTTTAGTCTTCTTCGAACTGCCTTCCTCTCCGCCATACATCCTTTTCTTAACACAATTAACAATCTCATCTCGATTCTCATGCAGCAAATCTATGATCGTACCCGTGAACAACCCAATTATCTCTGGTGCAAGTCCACCCTCGCTCTCTAATAACTTGTCATCCTTCTCATTATTCCCCCTGGCCTGAACCTCGAACTCGGCTCCCTTCGTGCTCGTGGTCCCTTTCTTATTCTTCGGCTTTGTCTCAGCATCTTCATAGCGGATACATCCTTGTTTCATAATAAGCGGTGAAGCGCCCGGAATGTATGCAGTCTTTCGACTCTCCTTGAGAGGCACGCCCTCGCCTTTGGATCCAACCCCTCGTGATGGATCGTACCTATCCGGTGTCTTTACAGCTCTTCCACTCTTTCTTTTTCCGGTTGCCTTGGTATCCTTCTCGGACTGAGCATCCGGCTGCTGATCGTGGTGCTCCGTTTCTCCTTCCGTCTCAATGGCTTTCGTCCTGTCTTTCACTTCGGACTTTTTTCCCTTGACATTTTTGAGCACATATTTCTTCCTTGGAATATCACGTGCACCCATATCGATATCAAATCGGACTTTCAACTTCTTGCCCTTTTTCAAAGATTCGCTATAATCCTTGTCGCTTTCTTCAGTGTCCGGCGTCCCAGCTTCAGTAGGCTCATCATCCACATCATTGTTGCGCTTCTTCTCTGCCTTCTTATGCTCCATATCCTCTCGCTCTTTCTCGGCATTCACAAGCTTGTCATTGAGGAGCTCTTCCAAATCATCAGCTTCTGACAACGGAGTTTCTTCTTCATGTTGGGACGGTAGATTTTCGTTTCGTTGTTTGTGAGACACTTTTGCTTCCCCACCCTTGGCGGGGCGAGCATCAACATGTTTAACATCTTGTTCTTTGGTGGTGGCTTTTATTTTTAAGTCACTCCCAGAGTCCATCTTAGGAACTTGCAATTCTGTTGCGATCCACTTTAATGTACGTATGAGGTTATGATATATAGGCTGTTTACTTTGCGTAAATTGCTTGTCATGCAGTTGCGATTGGAGTCTGTTAGCAAAGAGATTGATTGCCATTCTCACAATCATACCTGCCAGAGACTCGTGACGGGGCGTTGTTTTTGTGACGGACCTAGGATAGACTAGCAAGATCTGAAAGTAAATTTATCTATCTGCTTACACATACTCATCTCCCTCCCACACCTGATCATCTATCATCTACCAGTACCGCTCTCACCGCCTTCGTTTCCCACGACCTACCGACTTCTTTCGCACCCTCTTCGCACGAGGCCACTCTACAGCCCCAATATCGTAGATCTCTCTTTTCAGAACCGCATCAAAATGCTTCCTTGCATCATACTGACCATCACCATTTCCGATAAACTTGGCGTATTCCACAAAGCCATCTGCAACTCTCTGGCTCTGCATGAACATTTCCTGTGCTTGGAACAGTAGATCTGATATCTCATTACGCATTTTAAGTGTCTTTTGCGCTTTCAATTGGTTTTCTTCGTCCGTAGCCCTTGCCCCCTGCTCTGCTTGATTCACCGAGGCCAACCGCTGGGCCATTTGTTCTAACGATTTCTTTGAAGTCGAAAACGCTGAATTTTTCTTGCTTGCATTTGAGGGTCCTGACACCTCGACTTCTGGTACCTCAGCTTCTGATACCTCAGCTTCTGATACCTCAGCTTCTGATACCTCAGCTTCTAGTACCTCAGCTCCATGATTTTCGCTCCCTTCTACTATCCCAAAGTTAGATGTAGCGCGCGTTAAACGTATATCTGTGAGATCCGTAGTTCTCTCTGAATAGTATCCACTGTCTTCGTAATCATCGTCACCGCGCTCTTCACGAGGCTCCTCTGAAGAAGACATCTCGGGTTCACTAGTCGTAGAATAATCAATGGATGGTTCCGGTGATGTCTGATATCCTGCAACTTGTACTGCATCATTTACCTCTTGGTTCAAGATCTCAGTATCAGTTGCAACTTCTTCGCTGCTATCTGCTATCCACATAGGAATATCGTAGGTACCCACAGATTGTAAAGCTGCGGCAACCTGCCTATTCGTGGCTGATTCCGGATTGGTATCTTCATACTCTCCATACCGGCCCTCTGTAAGTTCCAAAAGCTCATCCGTATCCATTGTACTCAATTCCCCTTCGCTATCGCTCGGGGAGGGTAGTGTCTCCTGGACATTCGCAGGCTTTTGGGGTATAACCTTCCGAGCTTCAAGCATATTATATCCCTCTAGATTTTTCCTCATTGTTTCAGCATAAATGTCGTAAATATCATTCTGGCTCGCCGCGGCTGATTCCCTCTTATTTTCCTGCTTTTTCAACAGAGTCGCGGAGTTCTTCTTACGTTCACTCTGTATGGTCCTGGCCATTTTGTATTCAGGTGACGCGTTTTATTGAAAACAACTAATATCTGCGAGGATAAAGGATTGAATGGTGAGTGGAGCTGTGTTTTATAATTAGCACTGGGAGTCAGATTTAAGGTCGGAGATCATGCTGCATGACCTCTGCTGCTGCCAAAGCAAAGAGCATGACTTTCTAGGTACTCGTGAGCAGCTCATTCTATTTGTTAAGATCATAGAGACAATCACGGGATTTTATTTGCAGCAATCGTACATCACATGCAAGTTACTGCTTGGCATTGCGCATCCTGCATCATGTGAGTATCCTCAGACCTCTTTTTTCACCGCATCAATCACAGAATTCGAGCAGTTCATAGATTCAATAAGTGGCAATTAAGAGAACACTACAGCGAGTTTACTAAATTAGCAGCTGCGGCGCTCTATTCATGCTCTCGCTGTAGACTGGGATTAGCTAGAGCTAGGTACATGAGATACATGGCGAGCATGCATCATATAGACGTAGAAGTAACCTGATAACATGAGGTTGTATTCCAGAGGTGATAAAAATAAAGATTCGGTACATTTTGTTCTCTGTAGCGATAAATAAATCTACGCCTGCATCTCTCTCGCTCGCCATTGCCCATCAACACTATCGTCTAAATACATCTACAATGTCCAACTTTCCTCACACAGTTCCCAACATCAATCACAACAAGATACCAACATGTTTCAAGAGCTCTCAAAATTCGACTATTAATTACCCCTTCTCACCCACATATATACATGAATCCCCCATTCCACCCCCCTCAACCCCGCCCCTCCTCATCCTTCTTCCTCCTCTTCGCCTCACGCTCCCTTTTTCCTTTACTCCTCGCCCTCTTCCCCATCGTCTTGGCTAGCACCCTTTCCACATCGTTGCCAACAGCCTCACCCTGGCACAGGTCGATGTAGTCCACAAACTCGTGCCAGATGTCTATTCCGTTCTTCAATATGTCTGTGATCTTGAGACATAGTCGGGCCCGGGCTTCATCTTCTTTTTTTCCTTTCTGTTCATCTGGGTTGTTGTTGGTTTCGGGTGCAGGTGTAGATGCAGGTGCAGGTGTAGTTGCATCTTGGGCCTTGTCTTCATCTTGGCCATCTTGTTCGACTGGAGGCGGCTGCTTTGGTGGGTTCACGTTAGTGTCAATTCTAAGACGGGGTCTCTCTTGTTTTTTCAGCCATGTTCTGGCCGTTGTCTTTGTATGGGATCTCTTTGGCTGGGCGCTTATTTTGGCTTTATTGGAACCTTTGCTCTGCTTCGAAGCTGCATTTTTTCCCTGAGTTAGTGACATCTACCGTATTTTTGGATGTAGTCCTACCTTTCGCCGCAGGCTGCTCCTGCGCTTTCTTCGCCTGGTCTCTCGTTCGAGGGAGTTTTATATTTTCGTTGGATATCTCGGGGTTGATGAGTTTCGAACGTGGTGCTCCGTTCTCATCAAGTTTCTTATCTGCATCGACTTCATTGCCTCCCTGTGCACATTGCTCACCACCGCAAGGCACCCAGATACCCTGCTCGTTGAATTTTACATATGAATCGATGTCATCCTCACCTTCCGCGTCCTGATCATCGTCGATTTGATCAACGCCATCATCGAGGTATGCATCCTGCAGCTTATCCTCTCCGTGGTCTTGCCCAGACGACTCTACGGCCTTACTATTTGCCATAACGGGCAGCAAAGAAGATCGTTTCTTACCAGGCATCCTGTATCAGTAACGCGGAGATACGTTGTACTATGGTGGTGACCTTCTGTTGTGATGGATTGATTGGTTTCAAAACTTCATTATGCCCTATACACCAGAACAAGTGTTTGCCTCATGGTTGTCATGGAAAAGTGATCTGTGGGCAGCAAAGGAAGAGGCACATGAGCATAGTTAGTGAAGTTTCCCAGTTTGAATGAGCGGTCCACATGGTAGGTTGGTCATTTGATTGCTTGATTTCGAACTGATGGGGCTAGGCCGCGTGAACGGTATTTGGAGGAAGAATCAAGTGGGATAAAAAATGGTGTGAACCATATAATGAGCTTGGGATTATGAACTAGGATAAACCCAACACATTTTGATACTAATGTGTTTAATTCTGCAACCGAATGCATGGTCTTATTTGTAGGTGCAAATCTCAAGATTTGATCATCTCCCAGCCAGCTCTCTCAAGTCTGAATAGATATAAGAAATCGCCACACATACTTCTCGGTGACCATTGACTTACTGCCCGTCCCATACCCTATCTCTCCTCAATCTGACCCCCTCTTGCAGCTCAACCGGCTTCTCTACCTCTTTCCTCCGCACGTTCTCCGGGTCGTACTCTGGCGTACCCTCCACCTCGCCTGCCAATCTCTCCAAGGTCTTTCTCTTCGTCTCAGGAACTAACAAGCTCGTGAATATGCCTGCAAACATGAAAACGCTGTAGATCTGCATCACGTGGTTCAACCAGGGGCTATCGCTACTGCCCGGTGCCGCGCCTCTTGTTCTCAGTGGTCCAATCAGCACTTGTGCGATTATTGCTCCAATCTTGCCTGATGCTGCAGATATACCATGGCCGGAGGAACGATATCGCGTGGGGAAGCATTCTCCAGGAATGATAAAAGTGGTAGCATTTGGGCCAAAATTGAAGAAAAATTGTGCCAGGACGTAAAGAGCTAGGAGCGCTTTTCCAGAGAGAAGGTGGTACGCGAAGCCGATGGCGACGAAGATTCCGGTGAGGAGAACGAAGCCCATTAGTTGGATAGGCTTGCGGCCTAGGGTATCGACAGTTGCGACAGTAACCCAGTAGCCTAGTAGTTTTTAGTGAAATCCTTCGTCAATGAAGAGAAGTTGGGTGCTTACCAGGAATGGCTCCCGCGCAGGTAATGATTAGATTTCCCACCGCTTGATTGTGAAAAATTTCATAGACATTATTTCCTTTGGCATACCCGATTTGCTGCAAAATAATAGAGTTGTTAAGACCAAGGCCTGTGTTTGAAGTCAGTACCTGGTTCGAGGCTTCGTTTCCCAGATACGGAGCCTGTGTGGTGTTTGATAATGAAACAGAACATTTGCTTACCATAGAAAGCTACATCAAGTAGAAACCATGAACCAGCTGTGCCCAGCAATACGCTTCCATTCTTCCATTTTCTCACCCAGGAGAAGAAATCGGACCAGGACGCTCTCGGAATCTCAAGCCGTTCAGCATCGTTCTCTTTAGCACGTGCCCGTGTGATCTCATCGACATTGCCCCTCGGCACGCCTGCCTTGAACGCTTTGACATCCGAGCCGGCTTGAATGACATCCCGATCGACGTCGAAAGTATACCTCGGGGTTTCAGGTATCGTGAGACGGTAATAGAGAGCGATGCAACCTGGGACCGCACCGAAGCCGATGACAATTCTCCACATCCTGTCAACGGCAAGATTGCAAGAGCCTGTACATTTATCCACAGTGCTTGCCTGTGTGAGAGTTGACCTGTACGCCTCTGTGACGATGAGTGATACCATGGCTGCGGCAAATTGACCAATACCTTGCATGGCAAAGACGGCTGCCATCATTGCTCCTCGCCATCTTGTTGTTGCGAATTCAGACGTAATGATAGAACTGAGCGGATAGTCGCCTCCGATACCAATGCCCATGAGGACTCTCCAGAACACTATCACACCGACGATGCTGCAAGCGGGAGAGTGTGCCGACAAAGACTGAGCGAGCGTTGCAAAGATGATCAAGATCAGCTCCATGCCATACATTTTCTTACGTCCTACTATGTCGGCCAGGATACCAAAGCCCACTTGTCCTACCACGGTGCCTGTAGAGGTGGAAACTTTGATGGCGGTGTCGGCATTGGAAGGGATCTTTCCGGGCGAATGAGTTGCGTTTCTGAACGGTGAGCTTTTGTTGGTGCTGAGTCTGTTGGTCATGCTTACTGCCAGAACACAACACCCAGCATAGAAACCACCATGTTGACGGCGAAAAGATCGTATGCATCTACGATCGACATAAATATCCATTTCGAGTATCCAACAGAGATGGCATACCTGTGAAGAAGCCGATACCGGCCACGACGATAGCACGGACATGATACCAGCCAAACGGTGCCTTGTCAATCTCAGCGAGAGCGAGTCGTCTTCTCTCATTAGGGTCTGCTATGTGGGCGTAGTCATTGTGGAAGTTATGAAACGCGGCGTTCCCACCGGAGGTCCTGTCAAACTGTTAGCCTGGAAGCGGAACGGCTACTAGTTGTGACAGCTCGCTCACTTGTGGACCACGCGCGACATAATGGCGATCCCACGCAATAATGAACCGGCTCCCTGGAGAATGGTAGGAAGGATCAGGACAAGTCCGGCGTTGCGGGACCGCAGGGCTTATGAACCAGGCTGCTGATCGTGTGTCGCCCCAGGGAGTGAGCAGAAGCAAACCCACCCTTGCTAGGCGTCCGCGAATAGGACAAGGCAATCCGGCATGTGCTCGCGAACTTCTTCAGGCAGAGCAACTTGGGTTTCGTATCTTATTCTCCGTTCCATGCGTCACCTTCCGGAATGGTATTTATGCGCGAGATACAAGGCGGCGCGGATTGGCGTGTGAATTGTAGACCGTCACACTCATTGCTGCCGCCCGCCCAACGCAGCACGTGCAGTCGATAAGCTGCAGGCGACACGAGGCGTTTGCATTCTCTCCGGTGTGCAAACACCCAGGCACCTGCATCCGAAATTCGACGTAAAGCACGACCGAGGCATGGCGCAATGTCGTCGACGGCGTGGGGGAAGGGACCCCAAGGCTGGCCTATAGGATCGCCTCTCACGAGCACGAGGTGCTTAGCCTGGGAGGGACCCTCGACCGCGGCGTCGGCCTCGTATCCTGAAGCATTTCGCAGGCGGCTTGGAAGACGTGCTTGATAGAATGATATTGCCTCTCACGTTTTATAGACTAAGCTCCATGCCGTGCCGCCTGGCAGTGCGCCACCGCAGCGAGGCGCATGTCAGTGATGGGAGACGAAGAAACGAGGAAGCGAGGCACGCGACCTTTCGTGACATGTAATTTCGGTACAAAAGTATATCCATCGGAATGGTCACTTATGCATCTATTCATTATATGCTCCAACTATGAGAACATAGACCACAGAGAGCTGTGGTAATATCTTCGGGGCTGCACCAGTGCCACCCTTTGCATGGCCAAATCATGGCGGGAGAGCATCGTGGCTTCACAATGTGCGCAAAGGATGAACACGGAAGCACAACTCTCCCATTAGAGACTAACGAAAGCTATAGAAAAGCTCCAGCTACTTTACCATCACATGAATGATACCTGCCAGTACCAGCAAGGCCGACATCCCACGATTCCACAAATTCAGCATGCTACCCGAAAACAGGCAACACAGTGATCGAAAGGAAAGTGAATGGCGATTTGGGACGAGTAACAGGCCGAAAGATAGAAGGTGACTATTGTCGTATTGATTTGGCACGGTGAATCCCAGGCCTCTTAAACAAAGAAAGTTATGCCTCCGGTGACGGCCATCACCCCAGCAACAATGGAACCCATGCCGACAGATAAAAACTTGGAAGAGTCTGCATTGTTGGGCTTACCAGGCTTTCCCGTGGACGAAGGGCCTGGGGTATTGCTCTCAGTCGGGCTGCTGTCGGTGTGCGAATGAGACGACGATCCGCTCGGGGTAGTGGTCGCAATCGAGCTCTGTCCAGGCAGATGAGGCTCACCAGAGGGCTTTGTGGACGAGACAGGAGGCGCGGGTGGCGCTGGAGGAGCTTGGCTAGACTCTCCCGGGGACGAGGGAGCAGAATTTGAATGACCCGGTGCGGGCTGGGCTGGGCTGCTAGGCGCAGGAGCCGGAGCCGGAGCCGAAGACAGCCATGATGTCTCAGCCGGTGGTGAAGGAGGTGTACCATGATCGCCGGACTCAGAGGGAAGAGCAGCTGACGGCGTAGGCTGACCGCATGTCGTGACAGTGATGGTGGTGGTCACAGCCGGGGCAGTATTGCAGGGACCCACTGCAAATCTTCTCAGCATCTACATAATGAGTCTTTTCGGTCAACGACGCGACTTACCATAATCAGGCATGGCAGCAACCCCAACTCCAAGCATTGCCACAGCGACGACAACAAACTTGAGACCGTACATGTTGAAAGAAAAGGCTGTTGAAGAGCTGTTGGTTATTGAGATGAAGAGATGTTGCGGCGAATGTATGCTCTGGCGAGATGTTCGCTGAAATGTGGATGAGAGAGTCGTAGAAAAGAGCCTGTAAAGGTGAGGTGATAGAAGGCGTGATTGTATGGAGACAGAAACAGCGGCGCGCCTTCCCTCGCTATGGTGGCAACTAATATGGGCAATTACGACCAGAGGAGGGGAGAGAGAGAGAGAGGGAGGAGATATCCGTCCAGATACAATTTGGAAGTAGCCACTATGCTCAACGTAAGTATCTCGGTTTTTCCTGGGCTACTTTATGCAGATGGGCTCTAAGAAGCTCTCATCCGTCTCATGCCGGTGCAAAACGCTCATACCGAGTCAAGCCGTCAGTGGTGTTGACCGCCGGCTCTTGCCTGACATTCAGAGTGAAAAAGGCAGGCATGATGCAGCCATGTACCTGAGAAAAGGCATTCAGCGAACATGCAAGACGGCCTAGATGCTTAAAATGTGCCGTTAAAATCTCTCAAATACTACTTTCGAGTCGTATCTAGCTTTACGCTGGATTTGAGCCCACTAAACCTGTCTTTTTCTTTGCTGAGCAGCATCGTACCTTCCACGCACGGCTCCTTGGCACTGCTTCCCTTCTCAAAAGCCCGAAAGCGCGGCTCGTAAGCATCCCACCATCATCCAACTACCTACACTCGTTCCGAAGCTCACTTCCAAGCCCGTAGAGCAGCGTGTTGCATCATCTGTTTCCTTCCTTCCTGCCGCACCCTTCGAGCTTCGTGACCATCCTTCACTCTACTCTGTCTGCCATGAAGGCTACCCAAATTGCTGCACTGCTTTTTAGCGGCCTCTTTGCCGTTGTGGCACCATCTGAAGACAATGGAGGTAGGAGATAGCTGCCCCCCAGCTCATCAGTACCATTACTTATGCTACGCAGTCACCGCACTCACTGAAAGCGCCCCCGCTTATCTCGTCGAAGCCAGTGCCTACTCGACATCGACTCTCTACACGACCTCTTACTTCGTAATCACAGAGTGTGCCCCTAACGCTTCCGGGTGCCCAACAAACGGCTTGACCGTGGTTACATCGGTTGTGTTCGCTTCTAGCACTACTACCGTGTGCCTGACTACAGAAATGCCGCAAGCCGCTTTGCCCTCATCCACAGGTGCACTTCCTTCGAGTATGGCTACAACAACCGAAAATCCCTCGAGCCTAGGAATAGTTACTTCTCCTAGTGCATCATACGGTCAATTGCCCTCTATTGCAAGCTCTGAAATCCCAATTGGGCCAGGTCCTGTACTTCAAACCAACCCAACCCCTAGCATCCCATTGAGCTCGGTCTTCAGCAGTTCATCTGCCTCTATTTCCGTCGCTTCTTCCATTTCGGGCTCTTCAGAAGCTCCATTCTCTACAGCATCGGTTTCAATCCCTGGTATCTCCGATTCTCACCCATCAGCGTCTTCATACAATCCACTTCCGGGTGTTCCTCCGCGGCCTCATCCTAGTTCTGGAGGTTCGTCACTCCCAGCCCCCGACAACTCACATAATTCGGGCCCGGATACGGAAAGCACAGCGACCATCCCTTCTCTTTCTTACCCAGGCATTGTTCCGACCCCTGGCTCGGGCACTTCGTCTTCAGGCCCCATTTTCTCATACCCCGGTCCAACGCCAATCCCTGATTCCGGTATTCTGTCCACGAAGACATGGTCTACTTCAGTCTCGGTTTCTGGTGGTTCTTCTTTCTGGTGGGCAAGCCTAGTACCAGCGTCTAGTTATGATAGTCCAATCACTTCTACGGCTCATTCCACAACTTCTGAAGGGTCATCAGGAGGTCCAAGCAGCGGAAACCCTACTGCCTCAAGCTCACCTACCCCGGACTTACCGTACTCACCAAGTGTTCCTGGTAATATTCCACAATTCACAGGCCCATCCCCAAATGCCCCAAAAACTACAAGCTCCACCATTGAGAGCACCTTGATAACACGCCTTACGAGCACGATCACTTATCCTCATACCACTCTCGTCATTACCATTCCAGTGCAGAATAGCACTCGTAACTATTCCACGGAAACCCTTGGCCTGCATACTAGCATCGGCACAGATGCATCAGCGTATATTCCCACTGGATCTGGGTAAGTGATTCCGCTAGTATTCTTCGAGAAATCGGCTAATGCGTTACTAGTTGGTGGCCTAGTGCCACTGACAATGGAACTATTGTCTTTCCGACCCCGTCGTCTCCTATTCCAGTAAACAACGAGGCTCCACAGGCGTTTTCTACTGGGAAGAGTGCCTTCATAGCCATCGTGGGTGCTCTCGCTTTTGCTCATTTCGCCTAAGACACTTAGTTGTCGCAATTCTCGGTTTGTGTTCGCTGCGGGCATGAATATCGAAACGGACAGAGGGTTGTGGTAAGGATTAATCAATGGGGGCGATCGTGGCAACTTTCACGTACAACAAGTTACATACTTATGAGGCCGTAACCCATGGGGGGTAATCGTGACATGATCTTCATATACTGTATAACGGATAGGGTTTCTTTCTCAACATGTTACTACTTATCAAGTCGGCCGTTTATGGATAGGCGAACATAAGATACAATGTACCGCATTTTATGGCCGCATGATATCTGAACACAATCATCCTTTGATTTCGAATAGCACTTTCACCCTGAGCCATTTGATTCGTTTAGTATTTACGAGTGCGAAAGACGCGGTTTACGTCACCTATGGGACCAGTTGCATGTTGTTGCACCGGAATGTACTTTACACGATATGACCCAAATAGGCGGTGTCAAAACAAAGGATTGTGATATGCGATGAGCGACGCATATTATACTTGATATATCTAGCCTGACATTTCTGCCAATGTGGTCCTTGCATCACTGTGAACTTCACCATGACTTATTGAAGTCGCGTATAGAGGCTTCCAGACTGAATTAAGCCAGTATCAAACTTTCTTGAAGGACCAAAAGCTCGCCCAAATGTTACTGGTTTTTCTAGGACTATAGCTCCTCACAATGATGATTGAAAAGGTGCTAGGATTAGTGTATCTGGTCATTCGTTCATAGAAAACACTATCAATAACCCACCCTCAACACTGCCCCCGCAGCTTCTCCCACCTCATTCCACTCTACCCTTCCATTTTCATCGACTTGTCGAACCCAATGTCCTTGCTTCTTGTGCTCCCGGTCCGTCTTCCACCACACATTTTCTAAAACAACCTCAGCCTCCCTCCCCTTATTTGCTTCGTCCACCTCACCCTTCCAAGGCCGAGCCCTCCCAACCCATTTCAGCGAGTCCATAATATCTTGCGCATCTCTCTGCCCACTGCCCTCATATCCGTGCTCAACCCAAACGAATATGCGCCGTGGTACATTCAGAAGCGTGATGCGTACCTGTCTCAGGCTCTTCATTTCTTCCAATGCATTGGCAATGGCGTCCCACATGTAGGACGGTAACAACTTGTTTGGGTTCTGCGGTGGAAGGATCGACGCGTTATACAATGGTGCTGGGAACGATCCATCATAGAAGAATGCGTAGCTGAGACTGCTTACTTCCGGCCTTGGTATCGTCATGGCAGGTTCTTTGATTTTGTTCAATCGTGCCTGTAAGTGGCGGGGAAGATCAGGCGTCGCCAGGTTGATTGTTACTGAACGGATGTGCTGGAAGTGCGATGGTGGGATGGAAGCGACGAATGCGAGGAAAGGCAGGGTATCTTGGAACGAAAAGGTTGGCTTGGAATAGAGATAGGGTATCACGTCGGAATATACCCTGCGGCAAGTCCGGAGTAAGGAAAGAATACCCAAACCCCACATGGGGGTCTTCGAGGGAACACCTATGCGGAATTTCATGGCTGGTCCACGAGGTTTTCTCGATGACATGTTGACGAGCGTTTGATTGGTCATTGCACCTTGTGATGTTGTTGCCCCTTGCGCTGGAGCGGCCGACAAAGTCGACGTAGAAGATTCTGCCGGTAGCTCCGCGATTGAAGTATCACCAACGAAATCGTTCGGATTCGGCTTCGAAACGGGGGCTTTGATCAACTCCCAGTCGCACACCAGTCGTTTGTCGATGAGCACGATCCACACCCGTTCGAATGGAAGCAGCTCTGCGTAGATCATCTCGCGTATCTCAAGCGGGAGTTTGAAGAGATGAAAGTTGCTCTGCTCTGACACCTCATTTTCGAGCGTATTGTTCCAGCCAATGCTCAGTGTGCGCTCCCTCTTGACCTGTTCCGGTGGCCTTGCATTTCTCTTGCGCTGGACAATTTTAGCGTTATTCCACATTATCACCGCGAATATGGAATATGAACGACCTACGAGTATTCCTTCTAGATCGCGTGTCTGTTCAGATTGAGCGCTAAGCTCGTGTATTTCCTTAGATTCGTCTGGTAATTCATGCACTCCATCATCTTGAGATTTTCGCCCCTTGAGGTTGCGTGCAATCTTGAGCAAAGATTTCATATTTGATAAGCTCCTCTTGCACAGAAAAGTTGAGTTCCTAGTGATCACAGGAAATCAATGCAGATAGCGTCGATACAACTCTTGCTTGCTTTTCCCTGTATGTCCAAACGCCTCGTGTTCTGCTGCCGAAAGTAGTGGTCCAAAAACATACAATAGCAATTATCTGTAGTTTGAAGATATATGGAGTAAAGAAAAGGAAGGGGAGCATTTATAAGTGGCTTGGTTGCTGGAAGGCAACGGTGAGGCGGTGAAATTCTTAGGGGCAATACTAATGCTGATTCGGCCGTAATAAGCCACTGCGCAGTTTAGCCAAGCGGAGCAGAGACCTTACCCTGGTCATACCAGTGCTGTGTCCACTATACTGGGTACATCGGTCATGAGTTCCACTTGATATTGAATGCAAAGGTTACTGTACATGTGTACGTATGCAATGGCTTTTTTGACCCACGCACATCTTCTGGCGTACCAGAGAGTACGCTGGTTTTCGCACTGTAAGTAATTAATCGGGTTGAAAGTCACATCAGTTGGAAATCAGGTTCCACATAATTGTGATTTCCTCATGCTTCTACTAGAACTACAATGTCCTTACGTGATGCCACGCCTTATCCGTCCAAGCTCGCAACGTCCAAGTCAAAAATGGAAAACCTAGGCGAGACGCGTAAAAAGGAACGCTTCGCTGGCAGTGAGAACTAGAAAGCCTGAAAAGGGGCCTAGCTCATGTCTAAAGACCGACCGTCTTCCAGAAGAGTGGTTTAACGGCAGTGCAGATTTCTGCAGCAATTTTTGGATGTAGTAATATAATTTTCAGTGCAGTATGTTGACTCGAAAGGCACACAGACTTCGTTTCGACAGCTTAATAACTCACGGTCGTTCCTTTCGTTACTCTTTCTTGATCTTCTCTCCCGGTGCCGTCGCCTGCGTCAGGACCAGCACCGCCGAAGTACCAGCCAACGAGGCAAAGAACGCAACCATGGAACTCCACCCCGTATGAACTAACAGATACAATCCAACAGAGACACCGCACATGACAAGACTCATCAACATGAACGTCCACATCCATATGTAAGCAGGTGAGAACCACGACTCTTTCAGAAGCGGTATCACCATGAGAAAGTTCCCAAGAACAGTCATGACGTTGCCTTGTATGAGGTAGTAGAAGTCTGCATCTTTAGTAGTGCCGACATTACCTTCCTGTGCGGAAATCGCGAAGCCACGCATCAGTGGGATCATAGCCACCATGACGAAAACAAGGCTGCACGCGACGAGCCAGACGGTTTCCTAGAGCCACGTTAGCAGAGGCTCTGCCATTGGGGTTTTGAATTTTCTTGCATTTCGTGAGCGGGTTTCAGGATTGAATGCTAGTTGTTCGTTCGAAGAGGTATCTGGCGGTATCTCCTTCGCTGTAAACATGCACGACAACAGGTCGTCTATCTCGAAGTTCGACGCATTGTCATCCCATAAAGATCCTAAGGTTTCCAAACGTGCGTCTATACCCCTGAGAATTGGTGCAATTTCATCCTTCTCTGATTGTGACAATAATCGCATTACGTCGCCCAGGCGAGTTTTCTTCTCTTTGATGTCCAGCTTGACGCTATTTAGCACGTGGATCACTACGTCTCCGCTCAGCGATTTCGAGTTTACTCTCCAACTTGAGAAAAGATTCATCATGAGATCCCAGTATGGAATCTCGTAGGCGTCTTGCAGATAGTAGAGGATATCTTTGTCTCGGTTGTGAGGCGCAAATTTGAGCTTCTGGCCAGTCTCCTTCATCCACCCGTGCGCCACGTCTTCACAGAAGTCACCGAGTTGGCCCAGAACTATCGAAGCCGAAGCCTCTCCGTCGATAGTATCTAAAGACTGTCTCATTGCGATACTTTTGCGGGCATCTTCGAGCAACTTTCGAACGTGGTCGTGGTTAAATGACGGTACAATCTCTTGGAAGTACTCTGCAAACCCGCGATCGAGGAACTGAAATCGTTCGGCGATTTCCAAGAACATTCTTCTTACTCTATTGTTTTTCACAACAGCATACGGGCTTCTGTACGTATCGGATTGTTGCAGTAGCTTTATCTAAAGATATGTGTTAGGAGATCTCGTCTCCGTAATAACTAAGACAGCCACTCACTGTTCTTCCTTCCTGAAGTCGTTTCCGTGCTTCAAATCTCTTTATCAAGACTCCATCGTTAACCACGAAAGATTGACTCTCTTGATTTTTGAGAACACCAAAAATTGTATCACTGGGGAAGTAATTGTTCAAATTTAGAGCGCCATCGATATGGCCATTAATCTGGATACTCGAGCCAGTGGCAACATTTCCAGCCACGCTGACGCTTCTCGCTTCTTTAACACCCTGAATAGTGATGGATTCGGGATCTAGCACGCGTCAGTATCCCACTCGGCCTCACGTCAAATGCTATCTGTCATCTCACCATATCTGCGCTCCCTACCACCCGTTTCAACATCCGCGATAACGCTCCCAGTCCGCTGCACTACCTCTTCAGCATCCACAATGCCACTAAATCTCCTCTGCATCACTTCTTGATCAGAATCCATCATACCCGAGTCGCACAATTTATGTGATTCTATCGATCCAAAAACCTAACAACCGCCGTCGCGGGAAAGCGGTCATTATATATCTCTTCCTCGCTAGGCAGTGCAACAAGGCTGTGAGTCCACCTTGCAGCTCGCATGCCAGCGACTCGATGCAGCCGTATGGCTCAGCCGTATAGATCTGCACCACGTCACCGCCACAACGCCACAATATACTTCCGTTCTATTTGATTGGGACGGAAGTTGAGAGAAGAATGGCAACGTCATGGCGATTGCCTTGGAGGTAGACTATTGCAATGCTAGAAGTCAACTCCAGACAGAATGTGAAAAGGATATAATTACTAGTTGGGCTTACACTCCAAGATCGCATACCCTACAAGGCGCGACATCTACCATCACAACAGATTAGTTAGGCTATGTTTACCCGCACCACTAGAAACCACCTCTCATCTCGACAGAGCAACATTTCGCATAACTCACCTCCCTCCCACGCCGAAGCTCCCCCAGGGCTACCTTCCATAGCACAAACCATCCACCGCATTCTCATCCGATGCTACCCATCACCCACCCACAGTTCATTTCACCATCACAATCCAAGCTTCAAATCTGGTTGGGCAAGTTCAAGCAGCGTATTTCTTAGGCAAGCGCAGGACTATACTTCAATACCTCAATCCCTTCCACGCCCAAAGCGCCATGCATTCAATGATGAAAACGCCTGACCAAGCGACCACCCGGACACGGGGATCATACACACACATGTCAACCCCCTGCCCTCTCACGTCGAGCTCCTTCCAATCGCTTCATTAGGTCCGTCATCAACGTCCTCTCCCACGATGATCCTTTCATATATATATATATATGTGTGTTCATCATCCCATGCATCCTCGTTAGTCAACTGGTTCTCCGCAACCTTCCTCATCCCTCTCAACGCCCTGCTCAGATCCCTACCCACCGAGCTCCCTACCCCGTAGGAGCCGCATTCCTCCCCCTCACGATACCCAGCCCCCTGGGTCCCCCATCTCGGTCGCTGACACTGCTCCGACGTCCATAGGACCGGCTCATGCTCTCGCTTCGTGAACTGTCGATGCTCCTTCGCATGCTGGAGCTGCTGCTCCGTCGCCTTGCCCTCCGAGCCTCGTCCGGATCGTGAGGGTTCAAGCCACTTGCACGGGCGAAGAGGTTGAGGATGTCTGTGAGGCTGACGACGCCATTGAGACGGCCAGAGAGGCTAGCGCCTGGGATGGCATTTGCCGATATGGCGGGTGCAGCGGTGCCGGAGAGCAGTGGAGAAGGCGCTGCGACGGCTGTTGGGGCTGCGGCCGGGAGTGGCGCAGTAGGAGTAGGCAGTGACATGACGGCGGGGTTTATGGAGGGAGTTGGTGGGCCAGAAGATGCGGGAGATGGCGCATCCACGATCCACATGCGGTGGGAGCGGGTAGCGACGAGTTTTGCGACGGTGTGCGCAAGGGTTGAGTAGGGTGTGATGTGAAATACTGGGAAAGAGTCTTTTCCGTCGTTGACGCCTCGTTCACTGAGGATGACGCCTATGAAATGAATGCAAGAGGAGCGGAGCAACGGTAGGGAGGTGGTTTTGGTCAAAAGCTAGGACAGTCAGCTCCAGTCTGGTTTGAGCATGATCAAGAAAACTCACCCGAACGTCGACATGTGAGATGTTTCCTATGACATTGTTTTGGGCATCTAGAACAGGTAAAGAAGTGACACCTTCGTTGTTCATCAGCTCCAGCGCATCAGTCAGAGGCTTGTCACCGCTAGGTCTCGTTAGCCAATGCATCATATAATTCGAAAGCGTCCAGATTGTGGAAACTAATGTGCACACTTACTTGATAGCGATCACTGACTGGGTCCCAAGGTTCAAGTCTTTGATCAGCGAAGGATACAGCTGATCGACCACCGGGAAGCTTTGTCGATTATCCCAAAAGAATTGCAATAGCCTCAGCTGCGTGAGAATGCCAACGACATTTGTAGTCCCGTCCTGTACGATCAGAACGCGATGCATGCCGCTGCCGAATACCTCCATCGCCTTGGTCAAATCGGCCGACGCGGGTAGGGTAAGCAACGGCTCCTTCTTCCCCAGGTCTTTCACGTCTTTGAGCGGTATGGGTTTCCCCTCGCGACCCTTCTTGGCCAGCTCGTCGAAGCTCTTCACATCGCCCTCGTCAGGGTGTGCCAAGCCGACGACAAGGAGCAAATAGCTGTTCAGATCGCTGTAATCGAAAGTGCCTACAGCGGTAGAAGAGGACTCGTTTTCGCGAAGCAAGATAACGTTGGGTGCACCGGAGGTTATGAGCAACTAAGCCATGTCAGCGTGTCTTCTCGACACGAATGGGATGTTCTCACATTTGTCGCCTCTTCCACACTGGTGTCCAGCTCGGCAAAGCGCACCTGCTTCGCGTCCACCACCTCGCCCACCTTGACCGTCTTCCAATCTCTCCCTGCAAACTTGGGATCGCCACCTTTTGTGGGTGGGTTATTTAGCAAGTCCTGCAGGGCTTGCTGTGACAAGGAGGGCTGGCGCGTGGCGCGTGGAGAGTGCGGCAGGCGCATGTTCTCTGCGAAGCTCGAGCGATGGCCGGCATGCGGGCTGGGACTGGAGCCAATCTGGATGGGCGCGGGCGGCGACCTCGGGGAGGTCGCATTGGCAAGAGAGCGTAGCGGCGTGGATGCGTCTCTCTTCGCAGCGGCGTCCGCGTTTTCCGCCATGGCGGGCGTGGATGGCAGCGGGACACGTCTGGTGCGGGGTGGGCGGGGTGACTTGACGATGTGCGGAGGCAGGCGGTATGTCTGGAGGGGGCGAGCGGGAGGGGCACAATATGTATCGGTCCGTGTGGTTCCTCACGGAAAGGGTGGCTGCAGGTAGAGGCTGTCACTCTGTGCACTTCGAAGCAGCGGATGGTGTGGGGGAAGCTTCGTTGACTTGCTCGACCCGCAAACAGAAGGCGCGCTTCGCGTGATTGGCCGCAGGGCCAGGCCCGATAGCATCCATTTCTGAGCATGCACATGGTGATCGTCAAGAGCTAGCCCTGAGGTGACCATGAGCAGAGCAACTATTGAGTCAACCTGATTTGCGGGCTGGATTATTCGTAGCAGGCCGAAGCATGCACGTGTTAGCGCGGTCTCCAGTCGACCGTTTCTCGTCTCAGGTTGACATCATCGCTACTCAGACTGTAGAGCGAGCAGCCAATCGCTTCGTGAGGCTAGCGATTCCCCAGACAGAACCACTGTAAACATCGAGGCTCGAAGAATAGCACGCATGGAAGACCAAATCCCTCCACGACCAAATATACCTACAGCTTCCCAAGTTTTACTAATCAGCGGTGTGGAAACCATGCATCCTGTAGGTCGGGGACTGTGATGCCCAATCGTAAACTTTCTTCCAGCATCTGTCCTACCTTCGTGCTCCATCGTAACTTTTTGGGCCCTATGGCGAGCGCTTTGATCGTAGATCAGACCCACTGCCACGTGGACCAAGGTCAAGGAAGATTTTTCATCTGAGGTAATGCCATGCAGGTACTGTGAAACGGTGGAGTTTGGGATGAAGATTGGCGGTCAAAACATCGGTCGCTGCTTACGGCCAAGAAAGCTGCGCTGAAAAATACGGTACAAGGATGACCGGCCATGTCGTTTGCCTTGAAAACTTCACAGTGGTTTCGAACGTGGTGTGAGTCCGAAATAGCTACAGTCTTTGGGCTGTTTCTTTGTGCCGTCAAACCGCGTTGCCGTACGAGTATTGCTTGAAGATCAAGATATATATGAATCCATCATCTACATGTTCAGCACTCGTTACAACATATCGCTACCTGGGTTTCAGAGCATACATGTCAACGGATCGCGGCCTACATTGTAGAGCATGCATGTCAAAAATACAGCATGTCATGGCAGGAGGAGCCTGGAGTCAAATTACGCATGGGGTAATTTTCGTGGCTGCGGATAGCAATCCATGAATGACAATTGAATTTACCTAACCTCCTGCACAGTTACCTCTAAATAGATACCCCACGCCATAGTTCTAACATCAGCATGCATAGAGGAGGCTCAGACGTTTTCCCCGGTAATCTCATGGCAACCGCCGCACAGCAGGGCTGTACTGTATATGCGATACCACAGTAAACACGCACAGCTCCACATGGCTTTAATCAGCGATTGGCTCTCCGCACAACCCTGCGTCGACTCGGACAGCTCAATGCAACACGTCGTAGTGTCTGCCCAATGGGCCAATCTATGGTGCAGCTAATTAGGTGTTTAGGTCTCGGTCTTGACCGTTCGCTTAACAGCGCGACGCAAGCCACAGAAACCCACTGCAGCGGGCCTGGAACCTTTAGTCCTCGTTGCGCCGACAGACTAGCGGGAAAGGGATCCACGAGTGTCGAAGGGGACATGGGCAGGGATCTGAAAAGGGCAAGCAGTGTGTGGGAGGGGTGCGGATTGGGGTGGGCGGGAAGGAACGATTAGAGGCCGAGAAATGCTCGCAGCTCGGGAGAGACAGCAAGCCGGGGTCAGGTCACGGACGCAAGTTGCGCTTTACCGCAAGTTCATCGAAACGAATCCATGAAGTGAAGGTGTTGAGTCTTGGTTTGTGCAAGAAGGACATGGTCGTCGTGGTTGTGGTTTTTTTGGGAGTGCCAAATTGGGCGCCACACAAACACATCTTCCTCGCTCACCGGGCCACAGTCGGCATGCCCGCAAGTACGAGCTCGCGTAGCCGCGTGCCAGGCGAGCTCCCCGAGGACGCTTATGCACGACAGCACAGATGCCTTCACTTCCCACCTCATTCGATGGTACGCAGGGCTTCGTAGATTTGAAGCGGTAAGAAGAGCGCCCCGTGCAGGAGAGCTATTCCGGGTAGGGTCGGACCGCCCACGTGTATGGTGGAAATGAGCGTCAAGGCGTGGTTTGGGCAGTGGCTTTGCAAATGCGATGAGCGATGAAGCGGTAGGGGAGGCAGAGCGTGGGAGAGTCAACGTCTGGTGGCTCGAATGGAGCTTGGGGGCAGAAAGGCCGGTGCATGCGTCACGCAAAGAGGGGGTGGTGTAACACTTGACGGTAGTATATATTCACCATCGGGGACACTTGTTCGTCGGGCTCTGTGAAGGGGAGAAAAAAAGTACCGACGACGGATGCCATATCCACCCACCATCGACGCCTCAAAGGACTAGCAACGGACGCGCAACGGCATCTAAGCCCAACCCCACAGCCCTACCCCTTAAAGTCCCATTGTTTCCCACGCGCTCCCCATTCTCGCACCGATCTTCATTCACACTTCCCTTCCTGTCGACCGTAGATCGTCCCGAGCTCGTGGGAGGTCATCTTCGCGCCGTCCAGTTGCCCCCCTTGCAACAGCTCCGCGCCCCGCAGCCAATTGTAGCCAAGAGCCACCGACCCCGCCGTCTTATCCGCGAACAGCAGAAATCTCGAGCCACGCCGTCAGCCGCACTCTTCTGACACGCCTCTCTCCACCCTTCCAACCCTCCTCCGTGCAACATCCCACCCGGTCCTCCAACGCCCCATTGCGACGAGAACAGACCCGGACGCGGACCCGCCATCCTTTGAGCTGCTACGCCGCGAGCTGCCTATAGCTTCGGGCCTCTTCCCCTCCCGTGCCGATCGACGCGCTATAGTACACCAGCCACACCCGCCGACACACGCGACTGCGAGTACATACATACACACAACCATGTCTTACTATCCAGGCCAGCAATACCACAACGGCGCCCCGAACTACAACCAACCGCCTCCACAGCAGAACTACGGCCCGCCGCAGGGCTACCCGGCACCTAACTACGGCGCTCCGTGAGTGATGGCACCCGACATGCATGGTTGGGCATTGCTGACCGACATTGGGCAGACCTCCACAGCAGTACGGCTACCAGCCGTCACCCTCGCCGCAGCCACCCTACAATGGCGGCTACCAGGGAGGACCGCCGCCGCAGCAGCAGCAATATGGCGGCTACCAGCAGGTGCGTCTGCATCCAGAAGCATCGCCGCTTGAATGGCGACACTGACGCACCAACAGAGCCCACCACCTCAGCAGTATGGATACGGCGCACCACCCCAAGCACCTCCACCACAACAGTACAATGCGCCACCGCGTACGCACCTCCTTCTCTTCTCCTCTCTTCCGGACATTCCACTGACCATGGTGCAGCCCAGCAACAGTACAACCGCCCTGGCGGTCCCCCGCCACCACCAACTACCCCGCAAGGGTTCGGCCACGGCGCGCCGAACGGCTACTCCTTCCAATACTCGGCCTGCAACGGCCGCCGGAAAGCCCTGCTCATCGGCATCAACTACTTCGGCCAGCGCGGACAGCTCCGCGGTTGCATCAACGACGTGAAGAACATGAGCACCTATTTGAACAGCCATTTCAACTACAAGCGAGAGGACATGGTTCTCTTGACAGATGACCAGCAGAACCCCATGAGCCAGCCGACCAAGGCTAACATACTCCGGGCAATGCACTGGTTAGTGAAGGATGCTCGGCCCAACGATTCGTTATTCTTCCATTATTCGGGTGCGTATTTCCGGTCTACTCAAGTCGGACTTGACTAAAACTCTGCAGGACACGGTGGACAGACTAAAGATCTTGACGGTGACGAGGATGATGGATACGACGAGGTCATCTACCCTGTCGACTTCCGAACGGCGGGCCACATCGTAGACGACGAGATGCACCGTATCATGGTTTCAAATCTGCAGCCCGGTGTGCGGCTCACAGCAATCTTCGACTCGTGCCACTCCGGATCTGCGCTCGACTTGCCATACATTTACTCCACCGCTGGTGTCATCAAGGAGCCCAATCTGGCGAAGGAGGCCGGTCAGGGCTTGCTGGGTATTGTGTCGTCTTATGCGCGCAACGATATCAGCGGCATGATGTCAACCGCCAGCAGTCTATTTAAGAAAGTTACTCGTGGCGACGATGTATACCAGAAGAACATCCGGACGAAGACAAGTCCAGCCGACGTCATCATGTGGAGTGGTTCGAAAGACACACAGACCTCTGCCGATGCCTCGATCGGTGGCGAGGCCACTGGTGCCATGTCTTGGGCCTTCATCACTTCGCTGAAGAAGAACCCGAACCAGAGCTACGTGCAACTGCTCAACAGCATCCGTGACGAGCTCGAGAGCAAGTATACACAGAAGCCGCAGTTGAGCTGCAGTCATCCGCTAGGTAAGACTATTACGGAACAACAGTATGACTCTGTACTAACAAGAATCAGATGTCAACCTTCAATACCGAATGTAGACTCGCGTGTGGCGGATTATAAAAGAAGGTGCGGCTGCATATTAATATTTTGCGGATGGAGATGGAGCACAATGGCTTATGGTTGATGAACGGTTATGGTAGTACTTTTGTTGTACATATTGCAAGGACTATGAGCAGCGCATTGAGGTCCCGCCCTGCATGTTGGATACCAATACAGAGTTGATTCTGCAATTATCTATCATTTTCGTGCTGGATGCGTAGAAATAGCATGCCTTGTAGAACTAATCTTGAAATATATGGGCCGCCTGTCCGATGGTATTGTCAGACGTAGGTTGTAGCACCAGAAGGTGGTGCGTCGATCGCTTCGTAGTACAAGCCCGGAGACTGAAACGATAACCCTACAGCACGGGCCAAGGGATCGACACCTGGGTCACCATCCTCTCCTTACCCCAGACCTCCACAGTCTACTAGACACAGAGCCACTGATCTGCCCGAGCATCCCCCAGTCTACAACCATAGCGTTAGTCGATTCGATATCTTGGTCCTTCCTACTAACAATCAACCTGTACACAACACCACATACATCAACCAAAGCATTGTATCCCTACGATATGCCACCAAGACGCCAAAACCTCCCATAAATTTCTCTCTATCTCTCTTTTCACACAACCACCTCACCACCCCACAACCATGCCCCTCCTCCCCTTCACCCCGGACCCCACCGACCCCACCACCACAACCATCAACACCATCCCCCTCAACCTCTCCGCCCTAACCTCCCACAACTACACCCTCTACACCAACAACACCCTCTCCAACACCTCCTCCTGCATCCTTGTCTTCCCCCCTTCACCCCCTCCCTCCTCCCCAACGGCACCTGGCTCCACGCCACCACCTGCTACGTCCCCGTGCACGCCATCTCCCCGCGCGGCACGCTGTGCATCGCGCTCGGCACGCTCTTCGGCCTGACGCTCGTCCCCTCGCTGGTGAATCTGAAGAAGCACGGGGCGCAGTTCCTGCGCGAGGATGCGCGGTTCAGGCTGGTGGGGAGACGTTGGCAGTGGTACTGGATGGTTTTTGTGGCGGTGTGTGGGATGGTGAGCTTGTTCGCGGGTGTGGATGTCGATCGGTATTATTTGCAGCAGGTGCCGATTGTGCTGCAGTGTTTGTTTTTCACGCTGATGGGGGTTGGGGGGTTGGCGGTTGTGTGGGAGGGGGCGAGGGGTGGGGGAGTTGGGAGGAGAGGAAGGGGGTGGATGGGGGGATGGTGAGGGGGGAGGAAGGGAAGAGGAGGAGGATGAGGGTGGAGACGTATGCGCCGTTGGTGTTTTATCTGTTTGCGGGGTTGGATTTCTTCGTGACGATTCCGCGGAGTTGGACGGCTGTGCAGAGGCAGAATTCACCTGAGGAGTCGTGGGACGTTGCACGGCCGGCAGCTACCGATGCGAGGAATAAGGCCGGGGCGATCCTCGCGGTGGGGGCGTTGGGAGTCGTCATATTCTCGCTTCTGTATTCCATCCGTGTGTACAAGAAGGGGCATATCTCGGCTTGCCCGCGGAAATTCTTCACCAGTGTGATTCTCCTAGGTATAAGACTGGCCTACGGCATCGTAGCAGCGTGGTCATGGGACATATCCATCTTCAACAAAGACGTGTCGATAGGGTGGCCGTTCGGTCTGGGCTACGCGCCTATCCTCCTCATCCTCATCGAGTACAACATCGCTGGGTTCCGGGAAGAAAACGAGGACAAGCAACTCATTGCGCAGCGTGTCGCGCGCGGCCGCGTGCAAGATGCTGAGCTCGGCATTGTTAAGAAACCGAGCTGGTGGAATCGCAACGCAGCCGCACGGTTTGCCAGTAGCGATGAGCAGCTGAGGAATATGGCGGCTGAGATAGACGGCGGGAGACCAACGGCGAGGGCGGACGAGATGACTTCTGTGAGGCAGCGAAGCGCAAATCGGAGAGTTGGGGTTGAGCATCGATTCAAGGACGAGGATGTCGATGGTCATCAAAGAAGCCAACATGTGGATGCGAATGCAGGGGTGAGAACGCAGGTGAATGATAGTGTGGATGCTACGTCGAAAGCCAGCGGACAGGGACAGCCAATGACTTCGTTGGAAACAGATGCTTCACAGCAGAGGAAGTCGTTCAGCATGTTGGATGTATGAACACATATCAGAGTGCAGGAGTCGAAAGTTTGCATAATGCAGTGGCGTTTTGTGGACTATAAAAGATACCATTGGGTTTACAGAACTGCAATCGATAATTAATTGTATAATGAAACACTTCTAGTCGTGCTACTAATCTTTGTCGTGACGTTTTTGATGAACTTCAAGTATCCCACAAGTAACTTCCATCACTCGCATAACATTTCGCCGCTGTCTTGTCTAAGAGATTCATCGTATGATGTCGAGTCCCAACCTGTACACAGATTCGTAGCGGACCAAAGTACTCATGGGACAAAAACTCTTCTTCGTTCCCCATTCAGCATATTACAAATTACCACTCAACGCACGCACATATTTCCAGAAAAGGGATATCAATGAAAACTGATCCTAGATCAGAAAATGGGTATATCGTTACACTGCTTCCTAACACAAGGAATTCCACTGACGCCCTCAAAATGCCAGATGCCTTCGCCGAACGCATCGTTGCATCAAGGCAGGGTAAACGTGCTGCTATATAACCATCGTATAAATAACCATTCAATCGTTTTAACCCCTCCAAAAAATAAACGCCAATACTAATGAGAAAACTTGCAACGCGGCGTCCGCTATGCCAATGAATATTGAGATGAAGAAGAGCAAAAAAGCCCAAGAAAACAAAAAAGCTAAGAAACGCAACCGTACACCGTGAACATATCGAAAGTAATGACGACGTAAAAATTACAAAGTGGGTATGTGATCGATCAAGTCATTGATTTTGGCCGTTCCTGGACCCACAGTCTCGGCCTGGACGAATGGAGCTTCTTCAAGCGTCGCATGGTACGTCGAAGAGGGGTAAGTCCTATGTATAAGGAAGATCGTGTTAGTAGATACATAATACAGGATGTGATGAAATAAAAGGATATTAGGAGATGGCTTGGAGGACCGCGCTCGCACCATCATTGTCTTTGACCGGCAATGGCTGGCTTGCTTCTGCGAGACCGTCTTCGGGTTGGTCTTCGCTAGCTTCGCGCTCTGCGTAGATCTTGTTTTTCAAGGCTTGTGCGGCAGTGAGAGAGTCTATGTATGTGCGGAACTTGACAATCTCGCGCAAAAGATAGGCAGACTTGCGCTCCCAATTGGCCATGGCCTTCGCGGCATTTGGATGACGTGGCGAGAACTGTTACTGTTAGCAAAGTCGGAAAACTGTTTCTCGAAGAACTTACAGCGATGAGCATGGGCGCCCTCAGCTCGTTATGGCCAGCCAGCTCGTCCTCGATGTTCTTAACATAGTCGGTCAAAGCACGGAGCTGGTCTACTTCCATCAGGTTGCTTGCCATCATGCTAGACGTTGGAGGACTCCAATCGTTGAGTGTGACTTTGTCGCCTGGAAGCCGTGCTCTGACAGTTCCAGTTGCGTGGTCCATAGAGCTGCGCATTGAACTTGCCATACTAGGGCGAGGAACATGGCCGTGAGTGGATGCGTTACTGGGCGGGCGGATCAGAGCTGTGTTGACGACGTTTTCGCCCCAGCCATATTCCATGCTACTGACACCTCCGACCAGTGGCTCCTTTGACAACCTGGCGGACCAATAGTTGGCGGTCGACACAAACTCACGAGCAATATCGGGTGTGCCGACTTGGAAGAGGTGCACAGCTCCGTTTGGAAGAGAAAGAGCCCAGACGTGTGGGCGAGATTTCGAGTAGCCGGGCGGCGGGAGAGCACTGGCAATGGTTTGTCGCAGCAGGAAGCTGTCCACGGCCTCGGCGTTATCCATCCAGTTACCGCCACCAACAACGCCTCCTGTAGAAGGACGTGACTTCTTCTGCCTCATGGATTTCGCGTTCATGTTGAAGGAGAAGAGTCGCACGTAGCCTTTTTCGATGACTGCGAAGCATTCATTCCATGTCCGGTCCTTTGCTTTCTTGTCCAACGCTTCGAGGTGGCGCTTATGCTTTACTATACCCTCCTTCGCCCATGGTGCACCAGCAAGTTCCAGTGTCTCATCTTCAAGAAGAGGAGCAACACGAGTGAACTCTTCATCACTGGTAATGGTCATACCCTCTTCGCGGATGATGGCCTGAGACAGCGCATTCGCGAACCCGATCGCTTGTTGATAGTCACCATGCGCGAAATGTGAACCGAGAGATTCCATTGACATGGATGTTTGAGTTTTGCCGTACGAGTACTTGCTCCACGTGCTCGACGCGGCAGGGCTCCAGACAGACTGGTCGTCCAAGCTGGTGCGACTGGAAGCAACGGTTGATGCGGGATACAAACGTGGCCTCGAGCGAGTTTTGGTATTCCAGCTCTTTCCCGTACTACGGAAGTCAGTTTGAGACCGGCCACGGTAACTCATATTGTCAGAAGGCGTTTTGCTCAGCACACTTGGGGTGCGACGAAGCATTCCACTGACAAACAGGCTGTTGCTTGAAGGTTGCTCATGGATTTGCGGCGGTGGGGCCCCATGTAGAGGTAACCGTTGCTTGCGAATCGAGTCATAGAATTCTTTGAGCACGGTCTCAATGTGGAATTCCCAACCTTTCATTGCTCCGTTGTAGGGTGAGCTAACCAAGAGATTGGACTCAGAAACGGAAGGGTCTAGCAAGACGCCTTCTGAGCCACTGCGATGCGGCGGTCGAAGCGAGAGGCGGCTTCGTGCCCTCCTATTTTCCAAAGGTTCCTCGGCGGCATCTGCGGGGAAAGAAGTGGTCTCAGCAGCTGGAGAGCTGGGCTCTGACTTGGCGTTATCCCAAGGATTATTCCAAGGTAAGGACCCTCTCCTGAATTGAGTCGACTGTGGACGGAGTGTTTCTTCTGCGGCGTCCTGCAGAGCGTCCTTGCATACGCGGACCACAGTTGGCAGCGTGTTCTTAACGAATTGGTTCTTTGTCATTCGTGACTCAATATCAGCAACATGCAAGTCAGTGTTGAGCAAGAGGATCGAGTAGCATATCGTGTGAACAACATCTAGATAACAGTGAGCAATAATTCCAGTCGAGAGATGCAATACTGACCTATCGCCCTGAAGCCATGGTTAGGGTTGCACTCGCACCAACGGTCCGACAGACTCATAAGAATCCGGTCGACCTGCTGTGTCTCCGCTTTCAACACCAGCTTGCCGCAAAGATCACGCATAGCAGCAAGTACGTTTAGCCCGGTCCAGTCAAATAGCTCCATGAAGGCTTTACGTATCTGTGTTGCCGCTGCTGTCACATCACCCAGAACAGCAGCTGCTGTCCCTTTCTGCACGGATGGGTCGTTGCCACTGAAGATACGGAAAGCCCGTTCCCTGTCGGCATCGCTGGGCTCGGCATCGCGGACGCGATGTTCGACGATAGCAGGCATAATTTCAGAATCTTGCGTTTCCACCTGCAACGTGGGGACGCGTGCAGGCGGCCGAGCATGGTCATCAGCAGATGTTGATGAAGTCTCTGGCAGAGCGGTGGACGGTTCCTTCTCGGTCGTCTTAGGCGCGGAACGTGCACCTTCCAGAGGAAGGGCCAGGTCGTCGACATCATCGCCTGCCAACCGCTCTTCGGAGGACGTGGGCTCCAGCCATACGCGGCGCGATCGGCCTGTTCCCGGCTGCTCGGCGGACGCTTGCTCTTGCTTTTGGCTGGGCTGCGTGACAATCCATCCATCTTCGTCCACATCGACCTCGGATGCGGATTGGGACGGGGACGGCGTTAGTGCATTGACACTACTCGTCGACGGTTCGAGTAGCTCGCTCGGCTTTCTCATGGATCGATCGCTCTGACTTCTTGCGTTTGGCGGGCGCGGAAATTCGAGTGCCGTGGGGCTGCTGGCTGGCCTGGATGTTTCATCGGCATCGCCAAACGCGCCGAGTTCGCCTGATGGTGTTGCACGACCGCTACCATCTTCATTACCGCTGCTGCTATCTGCAAGGAATGTATCCTCCTGCGCCGTAACGACTTTCGATCTGCGAGCCTTCATTTTTAGTTTGAGCTTGGGACTGCTTGTGCTAGCTGCATGCTCTGCCATGAGTTCCTCTTGGCGTAGAGCTGCTGGTACGTCTTCGCTATTGCGTGAGCCTGGCTGGACACTGCGCACAGTCGCATCCTTGTGGGGCTTGTATCCTGGCGAGAAGCCATTGGCGTGTTCTTCTTCGAGCCTGTCGTCGACCTCAGGAGTAGTCTCCCGAGCGTTGTGGTACTGCTTGACTGGACTGGCGATATCGCCCAAGTACGGGTTCATCACTTTGCGCAGACTGCTGACGCCGGGGCTCATCTGAGGCTGGACATCTTCAAGCTTCTGTCCATTTTGGAATACATATGGCACTGCTGGCTGGGGTGGAGCTTCCGTGACCGACTTCTTCCTACGTCTGAAAAAGGACGAGTGTTTCTTCGCCAGTGTTGGCTGTGGGGGCGGCTGGGTCTTCATCTGTGCTGAGCTTGCTGTTTGCGGGGGCCTGGAAGGAAGCGACTTCATTTGAGATGTAGCGTGGTTGGACCCATGAGGTGTCGTGCGAGGCCGACCTTGAGAGTACACCGAATCAACGTCTGCGGGGCGATGTGTTGACGAAGCCGGCGATCCTGTCATGTGTGAAACGTTGGAACTTGTAGAAGAATTGGACACGGGAGGGATCGATTTAGGCAGCCCCCCACCGAACACACGACGAAAAAAGCCAGGTTTCTCCTTAGGCGCGGGGACGGGCGCTAGAGGCACGACGGTGTGCTTCCGTGTGGCCACGTTTGGCGAGGGCGCAGGCGGGTGTTCGTATGTGGGGATAGGTGGCAGGTCTCTCAGATTCGCAGCATTAACGAACTCTTGAGCCTGGAGTCGCATGTTCTGCTCTGGTTGACTCTTGTTCTTGCGAAGCGTCCGGTAGCTTGTAGCCGAGCGGACACTGTTCTTTCGACGAGGCGCGGGAACCTGAGGAGGCACATACGTGGGTTGCGTCGGGTATGCTACAGGTGAATGTGGCTCTTGCAATCGACGGGGCCCAGCCGGAATGGTGGGCTGCGGCGCCGGGTCATAGTCGGTGTGATAGCTAGAGTAATTCGATCTGCTCGACTCTGTCTTTAGCGGTATCATTCTTGAACTCATGTTCCCATGATCAAAGCTGATGGATCGACGACCCAGGCCTATACGGTGGGTACCCGTTATCCCTTTCCCAAAGTCGATGCTCGACGCTGCACTGCTTTTGCTGCCCTTCTTGCCTCCCCTCATGTGTCCTGCCGGTAACACATGCTCACTTGCTTGCCTGGGATCCGTCCAAGCCCCTCTGAAGCTCTCCCGGCGACCCATGGTGCTAGGGATGTTGTTGCTGCTGTTGCTCCTCCTACCGCGGAGGTTGTGAGTCGGAAAGCGGGACGTTGGGTCATCGGCGTGCAGATCGTAATCGGAGGATTGAGACGAGGTATACGTGTGGCCTCGATGGCGTGTGGTTTGGGGGCTGGCGTATGTGGTGTCTGTAAAGAATAAGTTGTCGTCGTCGTAATTCGAGTACAGCGCAGCCGGAAAGGACGATAATGGTAGCTGATCGAGCGACAGTAGCATGTTATCGACGACCGAATCCCGTGTACCGTCGGCAAAGGACAGGTCATGCGAGTCTCTTAGTACATCGTGCTGGCTGGCGTCGCTCCGCCTGTTGTCTACCGGGGTCGCGTCGTCGAAGAAGGTTTCCGGCTGCTTGAGGCGGGTGTCCAGCGTGCGCATACCGACACCTGTCCCATGTGTCCTCGACGGACCCGTTGGCGTGGAAGCTCGCGAACCCTCGCGTGCCCTGTCCCTGCTGTAATGCGCCATAGTCGATGTGCCTTAACCCTGAGTCCGGAGTTGCAGAATAATCTCGGTGATGGATGCGTCGCCTGCTTGCATACTCCGCCGCGGCAACGGGGAACAAAGCTTCCAAAAGGGCAATTCGTCGACTAGGTTCAGTCTATCCAGGCTGCTGGGACTGACCGATCGCCTTGCAAAGTTTCTCGGGGTATGGCGGATGGGCGCAGGCTCAATGGGGGAGGCTGCTTAGTCGCGCGGGCTTTCGTTGCGGGCGAAGGTTCTGGGGTGACAGGCCGGCACCACTGGGCTTTGGCTGAGAGATGAAGCGTCGTCCAAGTCGCGGGGCATGACACGCAAGACTTCCAACAGCCCGCGAGACACAGGATTGCGGGCCTCTTGTCGATTCTCGAAGTAGCGCCGTCGCGGGTGTTTGGCGGGCTTCAGGGGGGTGAACCTAATTGGCACGGACGGGCACAGCAAGAGAGAGAGATGCAGCGAGCCGGGCAGCAGCTGCAGAGGGATGCACTCGCAGTTGCAAAGAACAGCGCGCCAGGTGAGTTGTCACATTTGCTGGCACGATGGACGGGCGCGCCGACCACAGCGCCCTTATTGGCTTTAGTGTTCCCTTTGGTCGCTGTGCTATAACCGCGGTCGGGGCCGGTATAGCACCGGCTGGGATGATGCTCACAGATCCAAATGGACACGACTCAAGGCCAGGTGCTGCCAGCCGCGTGGCCGAGAGGGCGAGCTGAACGCTGGACACACGGCTGCTGCTGCTGATGCTGCAGCAGGAATCTTACAACTCGATTGCGCGCCTACTCCACAGCTGCCATGAAAAGCCCATTCCTCTGTGAGCGCCGTGTAACATACTGAAACGTTGTTCTCCGCCTGTGCATCTCAAGCTGCAGTGCCCCTGGCGCGGTTCACCTCATACCCATGTCAGGAGCTATACCGAGTCAAGGCAGGCTCAGGGACGACCGAGCATTCATTGATTGCGCTATCAGATTTCCTAAACGGACGCTACCTGCCTCGCCTCCTCGCCTCGCTTGCACGTCTCGTGGCAAGTGGAGTTCTGCTTACCCTCTCTACCTCGGGTAGAGCCGATAGAGCAATGAATGATCTTCTCCGTACAAAGGTGCTCCAAAACTCAGTGCAACTGCTCTGTAACTCAGTGCTTGGTCGAGCCCTGGTTGACCTCTGCAGGTCAGTGTTGAACTTTAGGGGCAAACTATGCCGTAGTTTCGCCTAGCTATACGGTGGGGGTGTGCGACTTAGGTACGCATCGATCCGCTTGAGCAGCTTGCATGACGGATGAACTCAGTTCAACCCTAGAGCCCAAATCCTCGAGACTGTACATACATGTGTGTGTAAGTATGTGCACACATGGTCGGCAACTGGGTCAATGTTATTCGTTGAACTGCGGAGACGAAAACAACGATTGGCGATCCATTTCTCAGGCAATTGAACCACGGCCGATTCCGGCACAGCGCACCGAGTATGGTTTCGTACCCCAATTTTTACATCGCCCTTTTGCAACAACATATACGTGTCGGATGCTTCACTCAGGGCTAATTGCAGACAAGTTTTGCCGTTCTATATGCACGCTACGAATAGCGACACTTCGATCACTCTTCATTCAGAATATTGCTGTCTCGATAGAAATTGCGGGACATTTCATTACCTTGCATATTCAATCAACTGTCTCATACCATTGCACATGAATATCCTCGGTTTTGCGTACATGGCATCTGCATCTCGCAGTATTTAACGTTTACGGGTGGCTGTTGGTTGCAGATTTTTGTAGACTAGATCTCCTTTTCAACCAAGCGATCCACGAAGATAGACACTGGCACTAATACACCAGAACCGCTTGAGCTTTGGGGGTCGAATCGCCTCCCAGATAGAAACGTGTGATTTTGATCGAGGGGCAGCATGTTCCTCAGGAAGGAATCATGGACGGCTAGCAGTGACCAATTAAAGTCCTCGGATTGGGGTATTCAAGTGTTCACAAGTGTTGTGATTTTACACTAGGCCCGAATGGGGTAGATCAGGATCATGTCGTCGTCTTACCAGTCCATCTCCAGGACTTTTTCGGGACCCAGACATCCATCGCCGCAGCACACCAACAATCATGCGGAGATCGCGAGCGCTTCGGGTAAGTATTCTCATTACCATTGACTGCATCAACTCGCCTTTTAACACCAATGCAGGTCTCATCGACTCGCGACATCTGTATCTTTTGCGCCACTCGTCAACTCGCCGGAGTAGATGCCCTAGGCATATTACCGAACCGTTCTCAGCGGAGACAGCTCAATTCGTCGAGCAAGACTCCTCAGTACGCTGAAGGGCTTGTATACAAGGAAGATGAGACTCCGACTCCAGCACCGAAGCGGGTTTTATCACAGGCCGAGAGGATGCAACAGTTACTTCGTGCAAAAGCCCCCGCGCCACCATCACCAACCCCGCCACCGCCTCATTCAAACCGGCTGCGAATAAATTATTCAGGTCCGCAGGGTAATGCACAAGGAAACGCGAGGACTTCCCAGCAGCACTATGCGCCATCAACGCGTTCACATTACCAGCAACAGCGCCAGCCATTTTCGCCACGATCACAGCACCAGGCACAAAGACAGCATGCGTCAGACAGACCGCTGATCCGAAAACCTTTCTCCAATCCCTCTACAAATTCTTCGACTGAAAACCGATGGGCTCCGACATACCAACCTTCAGCAAGGCATCAGCCCTCTGATGGTCGCAATACCAGATTCAGCGTGAACATGAACGCACAGGCCGGACCCAGTGTCGAAACTCCCATGTTTGGAGCTGGGCAGCTGCGTCGCAGGAACGAGCCGCAGGAATTCAGCCCGCCTGCCCCTCTGTTGCAACCCACCAAGCAGACAAGGCCACAGCCTCCTAGACTCGGCCAAGCCGAGCTCGATCAGCTCCTGGGTAACAATTCCACACACCGACCACGTACACCTTTGGCCCGCGATACCAACGCTCGGAGGACTTGCATGCATTGTGGCAGCACGGTTCACAGCAGTTTCGAGTGTTCAAAGAAGCCGGTCCTTCGCCAAACAGAGTCCGCCTCTGCTTCTCAGTTAGATTACGTAAAACAAAAGGGCAATCTTTCTGCTGCCGCAAACGCATTTGCGCAGAGACAAGGCGCAAAGTTCGAAGGCGAACAGAGCACCTCTACAGGGGTAGAAGAGAGACGCCGTAATGATACTGAAAACGATAGGAGGTCCCGACGCTTTCAAGCAGAGAACAACGAACCGGTAGAACGACGCAATCGATACGAGGAACCTATGCGTCGTAGATACCCTACCAGCGAAAGACGCCGCAGCCGTGTGATGCGAGAAGACGAATTAGAGGAGGACGAGACATTCGTTAGCAAGGCGGAGCGTAAGCGGTTACGACAGGAGGCTAAGAAGAAGGCACAGGAAGCAAAAGGTCCAGTGCCTGTCTATCTCCCGGAATACATTAGCGTCACCAATCTCGCTACACTTCTAAAAGTTCGTTTAGAAGAGTTCGTAGCAAAGTTGGAGGAGCTTGGATTCGAAGAGGTCCAGAGCGACCACATATTGAACTCTGAGCATGCGGGCTTAGTCGCTCAAGAGTACAATTTCGAGCCTATCGTACAGGCGGAGGAAGATGACGGTGACCTGCATCCAGCCCCTGCTCTATCTTCGGAAGACTATGCCAACCTCCCTGCTCGGCCTCCTGTTGTTACCATCATGGGCCACGTCGACCACGGAAAGACCACCATCTTGGATTATTTGCGGTCTACGAGTGTCGCTGCTGGTGAATTCGGCGGCATCACTCAGCACATTGGTGCCTTCAGCGTACCTTTGTCCTCAGGAAAGAAGATTACATTCTTGGATACGCCTGGTCACTCCGCCTTCGAAACAATGCGCGCTCGCGGTGCCAATGTCACCGATATTGTTGTATTGGTGGTCGCAGCGGATGACTCCGTCATGCCCCAGACTGTGGAGGCCATCAAGCACGCTCAAGCAGCGAAGGTGCCTATGATTGTTGCTATCAACAAGATCGACAAGTCCCAGGCCGATCCCGATGCTGTTAAACTCGATCTTGGCCGCCATGGCATCGAAGTGGAAGACTTCGGCGGTGACGTTCAAGCCATCTGTGTCAGTGGCAAGACCGGGCAAGGTATCCCTGACCTTGAAGAAGCTATTACCACACTCTCCGAGATGCTTGACCACCGTGCTGATCCAGTTGCCAACGTTGAAGGTTGGGTCCTTGAGGGTACGACAAAGAAGTCCGGAAAGGTGGCTACGGTTCTCGTTCGTACTGGTACATTGCGTAGGGGCGACCTCCTCGTCGCGGGCAATACGTGGACTCGTGTCCGCAGTCTACGCAACGAAGCTGGTACAATGGTCAAGGAAGTCGGACCCGGTATGCCCGTTGAGGTAGACGGCTGGCGCGAGCAGCCTATCGCTGGTGACGAAGTCCTTCAGGCTGTCGACGAACAACATGCCCAGGCCGTGTCCGACTTGCGTAAGGAGAAGATTGAACGCGAGCAAATGGCCAAGGACATGGAAGCTATCAACGAATCCAGACGCCAGGACGCCGAACGCCGTGAAGCCGAGGAAGCAGCTGCCACTGCGGCCAAGCAGGGTATTGAAGTTGTCGAAGATATTCCCGAGGTAGAGGCAGGCCCGGAAATCATATCCTTCATTGTCAAGGGCGACGTGTCCGGCTCCGTTGAGGCGGTCATTGATTCTATATCTGCGCTCGGCAACGGCGAAGTCGGCGCACGCATTCTCCGCCACGGAGTTGGCTCGCCCTCTGAGTTTGACGTCGAGCACGCGGCCGATGCGAAGGGCCATATTGTCAACTTCAACACGTCTGTGCCGAACAACATCATGGCCCTGGCAGAGAAGAAAGGAGTGCAGATTCTCGATTCCAACATCATCTACCGCGTCGTGGAGAACGTGAAGGCTCTGCTAGAAGAGAAGCTTGCGCCTAGAATCGTGACCAAGGTCACGGGTGAGGCGGACGTCGCGATGACATTCGAGATTGGGCTTGGCGGAAGGAAGAAGATGACCATTGCGGGATCGAAGGTGCGCAATGGAGAGATCAAGAAGGGCTCCAAGGCGAAGGTGTTGAGAAAGGATCAAGTTCTTCACGATGGTAAGTCTCTTACACCCCGTCTGCCACGAGTCACTCTGTGTTGGATGTTTTGCTAATTGTTGAGCAGGTGTCATTGGCTCGCTCAAGAACCAGAAGAAGGACGTGCTGAGCATGCACAAGGATACCGAATGCGGTATTGCATTCGAGGACGGCTGGTCCGAATTCAAGGTCGGTGATAAAATCCAGTGCTACGACGAGGAGAAGATCAAGCGCACCCTGTAAGATACAATGTGTGGACCAGTGTGAAAGTCCACGAGTAGAGCCTCTTCTCCGCTTCCTCCGAACATGACGGAGAACGCACTTGTATATATGGAACTTGTAGAGTAGATATGTAACCGTATTGTTGAGATTGAATGCTCGCTCGCTGTTGAAATGCATCAAATACAGCGTGATCACGCAAGATGTGAATAATCGCCACTCCAAGAGGATTTTGCAATAGTCTAACTGCGTATATACATATATCTATTCTTACATTGCGCCTTTTCCAATTCTACTTCCGCAGCGTCACGCCTGATAAGAATATAGGCGCAAGATGCTTGCTCAGATTCAGCCCGAACAGGCTCACGAACCAAAGGATAATTGTAACGGCGATGGGTGCAAGAAGGAGTTCGGTGTGGTGAAGGAAAGGCAACGCATTGTAGCCCAGAAAGGTGATTATGAAGTAGTAGATCAACGCTGCGAGGTAAAGCGTGTTGCTTAATGCTAGGGATATCCTGTCCTGTGTTAGCATTTCTATATTCTTGTTTCTTCTGCGCAAAGGAACAAGTTTGTGCCCTTGAGACTGTAGGGGCAACGTACCAATGATCTGTCCCGACAAGCGGCATGCACAGAAACTGTATCACGTATAAAAACACCCACGCTGGCACGAACGCTCTGATGGCGACATCCCAGCAGTATCCAAACTCTAGCTCCTCTTTCCCTCCCCGTCACCCGCACTCAAGTCATATAACCCTCGTCTCCGTCCGGGTATTATCTTGCTGTTGGGTCCGAGCAGGTACTTTATGAGGAAGAAATTTATAGTGGAGATGATGAGGGAGGATAGTAAGAAGTGCACAAAGATGAAGACGAGGGTTATCTTCAGGATCGAAGGGAAAGAGGGAGCATATGCGAGGCCCCAAGCAAGCGATGTGAGAAGCTGGAACGCAGAGAGGAGGTAAGTGAAGGAGGGGTCGGGGCGGTGGTAGGTTTTGGATGTTTGTTTCTGGGGAGCAGTCAGCACGGAAGACGCAGTGGTTGGTGGTCGGAAGAGGAACTGACGTGGTAGTATATGGAGCGGAAGACCTTCTTGGGCGCAATCATCAGGGACATCATCTCCCAGATTGCCATCTCGAAATCCATCTGCGGGAACTTGAAGAGGCGCTTGAAGAAGCGCGGCATTCGCAGCTCGCTTCGGCGGGAGGAGGGCGTGCTGCCGAAGTTGGACGGACCGCCAGTCGGGCGCGGTAACGAGATGTGCGGATTCATGGTTGCAGCAAGCTGTATGGCCGTGGCCCCAGTAGAGGTGTTTCTGCAATTGTTCGGTGCTGGAGTGTCCGGACGTGGAGGTTGGTTGCGCGCAATGCGCCTCGGGTTTGGGAAAACGGGCCCTTTTGGTCACGAGGGAATGAAATGCGGAGTACGGTCGAGTCTGGCTGGTCTTCTAGGGTCCTTTGGCCTGTGCAGTGAGGGAGGGCACACGTGTTCGGGCAATGTTGGCGTGTCCGTCGGTGACATAGGTCGAGTCTGGCATCATGGAGGCACCAGCCACACGCCAAGCCCATAGCTTCAGGAAAGCGGCGACCTAGGCTAGTCTACCTGTGCACGTCGTTGCTTTGGTGAGAGTTGGACCATCGCCAACGCCAAACAAAGACTTTACTTGCCCCGTGAACTGGTCTCATCGCCGCCCGCTCCTGCGCACACAAAGACAACGGCTGAGCTGCGCATTGGCAACAGCTCTCTGCGGAGTCCCTGCTGCGCACACGACAGCAGCTGCACAAGCTGAGCTCCAGCGCAACGCGCTACCTGCACCGTTTCCCTTGCCCCTCCCCTCCTGACCGTAGTGTGTGTGCAGTCACTGCACCTTCCGGATGTCCGAAATGGACGCCGCCGAGATGGCCTTCCTCGAAGCGCAGCAGCAGGAGTACGATCCCGCCGCCGACTTCTCAGTTGCGCCCGAGGAAGCCGGCCAGGACGACGACGACGACGAATATGACCCCGACAGCGCCTTTCCCGACCACCAGCAAGAGACGCGCTCGCAATCGCCAAAGTCTGCGTCTGCTGCAGCCTCTGCGACCAACACCCCGCAGCCCGCCGCCGAGAGCGCGCTCCAGCCGCCGCCCGCCGAGACGTCCGCCGCGCCGACACCGCAGAAGCAGCCACGCACGAAGGGTGGGTTCGTCGACGAAAGCGACGACGAGGATGAGGTGCCTGTCGCGAAGCCGAAGGCTGGGTCTGCGTTGCTGAATGCGACTGGAGTGTCAGAGTCTCCTCAGCGTTCCGTTACTTTGTCTCCAAACAATACACATGCACCTCAAGCTATGCCGTCAATTAGTGCACAAGACCAGGGTGTCCCTGCTGTTCAGTCTACTCAAGTCGCTGTTCCTGACACTGTATCCTCATTTGCTTCTGCTTCTGTTCCCAATGGCGGTACGCCCGTTCCAGATGCTACTAAGACAGGTACCTCGGACAACTTGAAAGTTGCTCCATCACAGACGCCGGCGTCTGTCTCTCCAGCGCCGGCCTCTCTACCGAAGCCTCGTCTCCCTCAGGACACTGTTGGCAGGCTTGAAGACCGCATTGCTGAAGACCCCCGTGGTGATATCGAAGCGTGGTTGGGCCTCATTGATGACCACAGCAAACGACACAAAGTTGATGAAGCACGCGCTGTATTTGAGCGCTTTTTCCAAGTCTTTCCGGCCGCTGTAAGTCGCCCATGATTTAGACCTGCAGGATCTAACATGGCCAGTCCAAAATATGGGTGCAATACGTGAATATGGAGACAGAGCTCGAGAACTTCCATCAAGTCGAGCAGATCTTCGGCCGTTCCATTGGCAACATCCCCTCTCTTCCGCTGTATTCGTCGTATATTGATTATGTCCGCCGACGGTACCCTCTCGAGGAAGGCGAGAACCGCAAGATCATTGTACAAGCTTATGAATTCGTGCTTCCCATGGTCGGTATCGATATCAATGCCGGAAAGTTGTGGACCGACTATATCGAAATACTCAAGTCTGGCCCTGGCATACTTGGCGGAAGTGGCTGGCAAGACATGCAAAAGATGGACATCCTGCGTAAAGCATACCAACGCGCCATCTCCACCCCCACCAATGCGACACAAGAAATTTGGCGCGAATATGATAGGTTCGAAATGGGATTGAACAAGACGCAGGTGAGTGACATCCATGTGGGAATCTTCTTGGTCTGTTAACAAAGAATTAGGGTCGTAAGCATCTGCAAGAGAAGTCGGCAGCGTACATGACAGCAAGGAGTGCTGTCACTGTCGCTGAAAATATCACTCGTACTATCAATCGCTCCACACTCCCCAAGCTACCGCCTGCTCCTGGTTTCGATGGTGCCGAGGAATTCTCAAAGCAAGTGCAAGCTTGGAAGAGTTGGGTCGAGTGGGAGAAGAGCGACCCGCTTGAAATCAGGGACGAGGACCGTGACACATATAACAAGCGCATTATCTATATCTACAAGAATGCTCTTGCAGAACTGCGATTTTGGCCAGAGATGTGGTTTGACGCGGCAGAGTGGTCATTTCAGAACAACTTGAGTGAAGAGGGCAACACATTCCTGAAGAGTGGCATGGAGGCAAATCCTGAGAGCTGCTTGTTGGCATTCAAACGTTCCCATCACCTTGAGCTTCGTACGGATTTCGAAGAGGGAGATGCTGGATTGCTGGAGAAGGGCAAGGTCGTGCGTGAGCCCTTGGACACGGTGATCAATACACTGTACGACCTCATCACCAAAGTGAAGAAGCGCGAAGAGCGATCGATCGCAATGGCCAAGGAACATTTTGCCGCTCAACAAGCGGCCGAAGAAGCCGCTCGTGCTGCTTCAGCTAAGGGATCCGACGTCGACGATGAAGATGACGCGAACAGTGCAGCTGTGCAACAACAAAAGGCAAAGCAAGCAGCATTCGACGCTCAAGTACAGGGCATCTCGACTGCCGCTGCCGCTGAGATACTCACTCTTAAGAAAACACTGACGTATGCCTGGATCGCGCTGATGCGTGCAATGCGCCGTGTTCAAGGCAAAGGCGGTGCTAAAGGCTCCGCTGTGCCCGGATTCCGAGGCGTTTTTGGAGAAGCCCGCAAGAAGGGCAAGCTCTTGAGCGACGCCTACGTTGCTAGCGCCCTTATCGAGCATCACTGTTACCAAGATGCGGCTGCAGGCAAGATTTTTGAGCGCGGCATGAAGCTCTTCCCTGATGACGAGAACTTCGCGCTCGAATACATCAAGCATCTTATCAAGCTCAATGATGCTACTAGTAAGTGATTTAACTCTCATAACAACATTCGGTCGTGCTCACACTTGACAGATGCTCGCGCTGTTTTTGAGACAGTGGTCAATCGTCTCACGCAGAAACCTGAGAACGTCCAGCGGACGAAGCCCTTGTTTCTCTTTCTTCATGACTATGAATCTCAATTTGGAGATCTCGCTCAGATTCAGAAGCTGGAACAGCGCATGGTTACCCTTTTCCCTGAAGACCCTCAACTACACCGGTTCACTTCACGGTTCAAGACCTCCACGTTTGATCCTACAGCTGTTCGCCCGATCATCTCTCAACGCGCACAGATGCGGCCGGTCATGCCAATGAACATTATGCCTACTGTCGAAGAGCCTCAGCTAGCAGCACCGCCAATCCCTATTCCTGAGCAGCAACGTTTGCAGTCACCTGCTCCCTTCAACTCGCCGCGTCTGGGTCATTTGCTCCCTGCCACCAACTCCCCGAAGCGTCCTTTGGAAGATGCAGAGAGCGAGCAGCCACGCAAAATGATCCGTGGAGAGTCACCGCTCAAGGGAGCCGCAGGTCGTCGCCTAGATGCCGCCCGCCGTAACAATGCGGCCGGCGGTGGCAACACGCCTGTTTCCGGTCCCACTCCTCTTCCTAAAGGCGTCAATTTCCTTCTGGGGATCATACCTCCAGCGCACACTTACCAAGCCACGCGTTTCCGAGCCGATGCCATGGTCAACTTACTCCGCAACGTCAACATTCCAGTTTCCAATGCTGGACAGGCTCCCGCCAATCCTATGACTCCGACAGGTCCGCCTGCCGCTCATATTGGCGCGCAATTGCAGAACATTCAGGCGCGATATGGAGGAGCACAGCCGGGATATCTTTGAAGACAATGAGGTTTGTCTTTGGACTGGTCGTATCTTCTGCGATACAGCCCGTGTGCCGGTTTCTTTTCTTTAGTAGCGACAACTGGAACGACTTGGTGTCGGTGCTTTTTCCTTTTCTCGAAGCCATATTATAATGGCGACATGGCGCCTGGTGGGTCCTTGCATCAACTGGCGTTGTTTATTTGTCCCAATCTTGGGGTTTTCACAACATTGTATTGACAGATTGGGCATGGGTTGGCAATTGGACAGTACTGTGGTCCAGGAATTGGCATGAACGAGTCAGTGTTTGGGTTCTTATATCTTACAATGGCCCAAGTGTACGACTCGGATGCGAAGTACTGCTACTTGTAATTACATAGTGGTCAATGTATCATGATAAATCATGATTGAATCGTTGCCAGTGCATGTGTGATAGTTGTGTGATTGCACAGTTGATGTGATCCCCTTGACGGAATGTGGTAGAGGTTATGCCTAATGTGTAGCTTTCCTCTCCATTGCATAGGCACAGAGTTAGATCCTTTGGCGCAGACAGATGTCGTGGTGTAGATTCAGGGGCTAAGTAGTGTTTAGGGGCCATAGAACGGTCTAGCGTGTCGGGTCCTCGTCTTTCTATAGCTGTACAGCACTATCCTTCTGGTTCCACATATGCTCCCGCAATAGACACATTTGATTGAAAAACCATGGCACATTGTCAAACTAGTAGCGTTTGCTGATATAGAGATCCTGTATGTTGACTCTGAGCTCCGATACGACTCTTTTGATTATTGGCGTGAGGACCTAGACAGGCGATGCCGAGTCTACAGAAGTAATTAGACGCAAAGGATTGATCATTAGGGAGCACTAAATATTGACTAGATATAAGAGAGTGAATGTAATAGATGAGAGCACGGAGAGCATGTTGGCGAGGTAATGGTCGATGGTCGGTCCCAGCACCATGGAAGGTGAAGGGCACACACCTGAGTTCCGATAGAGAGCTACAATCCTACTTCCGAAATTTCATGGTTGTTACGGGTATCTACATAGTCTTTTCTCATGCTCTCTCTGCCTCATTTACAGCCGTTCTTTTCCATCAATTTCTTCTATAGTTCGAGGTTGACAAATCTGCTGTATTACTACTATCAACAGCCGCTCAATCAAAGGACCCCTAATTGCTAGTTCCTATCATATCACTGACATTCACCGTCTTTCCTTCGGCCTGAGAGCCGGTCACGCTGCTTCAGATCTCTTTCACTTCGCGTTTGCAGCTCCCAGAGCCCTCTATTGATCTATTGACAGTCACTCCGTTTGTGCCTGCATGTGGAGTCCTCGGCGCTACTCTCACTCTTCTATTTTACCAGTGAGGGACGATTGTTCCTCTCTCTCACACCTTCACCTACGCTAGTGGTAGTACGCCCTCTTGTCCCTATATATATCTACTACTCAGGCTTTGACTTCTTCTTCATCTCTTCACACTCTCAACAATCATATACTCCGACCTTTGCCTCTGACAAGGCCTCTACTCCGACAACTATCTTCTACTCTGCCTCGATACATCACCACTACCTCAACATCAGCTCCATAGTTCCACCGACAACTCAAGTGCCAATCATCATCGAGCTCTAGTGAAGCTCACCATCATCAGGGTAAGTTCTTAACGGTTCCACCTTCCTCACGCGACCTCACAAGTGCTCTTTCCTTACATGCAATGCGCTAAGCCCGACTTTGGGTCGCGGTTGCCACGGTTATTACACACGCGTTCGCCCGTTTGTTTTGAATACCTAAATTTCACCTGCCCTTTTTCTACCTTCTTCCTTTCACATCACCGCTCTGCAACTCTTTCAACACATCTGGAACCTTTCTGTACGTTTCCTTTGGGCTCCATGCTTAGCCAATAGTTGGATTTTGATCATTGTCTATCGCGCGATCTCATAGGTTGCATGGTCAGCTTTTGAAGTAACTCTCTGACATTTTTCAGCACGTTCAGCCTCGATCGCGGTCGTCGCTGGCTCTCAGGCTCTTAGCATACCCTTGCAAGGTCATCAGGTACGTGCCGTCACGATCCAGGCCCAAACGCCGGTCTCTCTCGATTTTGGTATAGTCGCCACGCGGATTTCGTTTCCGTGGGTGTCACGGCGCCCATACGTACCGAATCTATTGAGGCGGTGATGCTTTATCTGTTTGCCCTTAAGAGACCTACTGACATGTTGCATAGAAGCCATCATGGCTGGTGCCGCAAAGCGCCGCGCGGCCCGCGCCCAGTCCGAGAAGAACAAAGGCAGTTCTTCCAGCGGCTCATCGGGCAATCCTTCTGATGGCACTGGTCGTTCACTTCCCAAGTCCATTACTCGCTTGGATGGCAATCGTGATCCGACCACCGTCACCAACAAGGGTAGAAACGCAATCGACTACTCTCGTCCTCAAGATCTCAAGAACATCTCCGAGGCGCTAGGCTTCGCCGGCTGGTGTGTCGCTCGTGGTGTAAGTACAAACGCTCTTTCAATCATTGGTCCACGCACATTGTGCATATTATCCCTGCCTCGTACTGGATATATGCAAGATTATCAAACGCCTTGCAATCGCAAAGGTCGTTTCGAACTTGTACCAGTGTAGCCGAGCCTCATACGGGAGGGCATAAAAAGGTTCCTTTCGTTCCTTTGTTCATCCTTCCCTTTCCCTCAACATCCACGATCTGTTCCCTTGTACATACAAGTAACTTGGTCCTGTTTCCACACAATCATTGATTCCTTCCACTCCTCCCCTGTACCATTATGGTCGCCTATCACCGCTTGCCAACAGGCGACTACTCCCGCTATCGAAACTTCAATCTTGATACTGACATCCACAAGCTTGAGATCCCCAGCGAACTTCCTCGCCGCCCAGCGAAATTCAATAACCTGGGAAAGGCAATCAAGGTTACGCTCAATACCTTCAACGTCATCAAGTTTCCTACTCAGGTTGTTTTCCAGTATGACGTAAGTATCTTCCTCCTATTGAATGCTTCCTTTTACTGATATACTCGCAGGTCTCTTGGGGCAAAGAGACCGATAGCACCAAGCGCGTTCTTGTCCGTAAGATCTGGAACTCCAATGCTGTCAAGCAGGCGCTGGGCGAGCCTGCCAACCTCTGGGTTTATGATGGCAACAAACTGGCGTGGTAAGTGTTTCATCCTCTTCCATGTGTCATTGTCTTATACTAATGCCTATAAGGTCTGGCAAGCAGCTTCCTCGAGCAGAAACTCGCATCGAGGTTGATCTGGACGACGAAGAGGGTCGTCAGAACAATACTGGCAAGAACAAGCATAAGCTTTTCGTGAAATTCACCCGCCAAGTTGATTTCTCTGGTCTGCAGTCTTTTCTAGACGGCCAGGCAGCATACTCTACAGAGTGCATCGACGCGATCAACTTCCTCGACCATCTCATGCGCGAAACCCCAAGCCAGCAATACACTCAGATCAAGAAATCGTTCTTCCAGCGAGGTGAGCAGCGCTTCGACCTCGGAGGGGGTGTTGAGGCCTTCAAGGGTGTCTTCGCCTCCCTTCGCCCATGTCTGAACGACCGGTACCAGAAGTCTTTGACCGTCAATGTCGATGTCGCCAACGGTACTTTTTGGCGTGAACAGGCACTCGGTCGTGCAATTACGATGGCTTTCAACTGCACTCCCCAGCAGTTTTCGGCACGTTATAAAGACTCTATGCGAGACTGGAAGCACTCGCCCATGAGGAAAGATCTTCGCCGGTTTAGACGTGTTGGCGTCTCTGCTACTCATGTCAAGCCTCCCACAAAGTGGACCATTGACGACTTCGTCGAGAAGGATGTCCACACTGCCAAGTTCACAGACAAGGACAACAAGGAGTGGTCACTCTACGCATACTTCCAGGCCAAGTACAATAAACAACTTATGACCGGAGTTCCTGTTGTTCGTGTCACCAAGAAGATCCGCGGCAAGGACGTCTACTTACCCATCGACGTACTGATCATCGACCCTAATCAGCGTTACAACAATAAGTTGAGCGACACGCAGACGTCGGCTATGATTAAATTCGCTGTCACTGTGCCCGCGGAGCGATGGAAGGCCGTGATGCACGGTGTCGAGCTGCTCAACTGGTCGAACGATCGTTACCATCAGCATTATGGTCTCAAAGTCGACTCAAAGCCCGCCACTGTTGAAGGCCGCTTGTTGCCACCACCTGTCTCAACTTTCGGTGCAAAGAGCAAGCAGCCTACCGTGAAGCCTCAGGATCTGCTACAGGGACGTTGGCGTCTTGACGATCGCCAATTCGCGCTGCCCAATACCGATCGACCTATTCGGGCGTGGGGTCTTTGTGTGATCCAAGGCCGTGGCGCGCCCGCGCTGCCAGAAGCCGAGAAGTTTGTCCAACAATTCATTCAGATCTACAAGAGCCACGGTGGCATCTTCCAACCTCATCCGCAGCATGGTCTGAAGCCATGGATGGGCCCAGGTAACCTCGCCGACGGTGGTGAGATGGTGAACAAAGCCTGGACTGCTACGGGCAATCGTTACCAAGCGCGCCCGACGATCATGTTCTTCGTCGTCACTGATCGCAATGTCGAGATCTACCGCCGGATCAAGAAATCGATGGACATTCGATTTGGTGTTGTTAGCCAAGTGCTTCAAGCAAAGCATGTCGTCACTTGTTCGGCGCAGTACATCTCGAACGTTTGTATGAAAGTCAATGCGAAGCTGGGTGGTGCTACCAACGTCGCGCGCTCCACTATCATTCCGAAGCTCAATCCCAAAGCGGCCTCTACCGCCACTATGGTTGTTGGAGCAGATGTTTCGCACCCAGCTCCGGGCGCTGGATCGGGAGAGGCTGCTTCGTTCGCGGCCATCACTGTGTCTAACGATGCCAGCTTCACTCGCTACTGGGCTGAGGTTCAGACCAACGGCCACCGCGTCGAGATGGTGACCACGACCAATATCCAGGATCACTTCGGTCGCATGGCGAAGAATTGGATGCAGCGTCTGGGTCGTGGTCAGCCGCCAGAGCGTATTATCTACATCCGCGATGGCGTGAGCGAGGGTCAGTATGCAGCCGTCCTCAACGAAGAAGTCCGTGACATGAAGAGCGTCTTCGCCCAGCTAGGCTGCAAGACGGCTCCATTGTTCTGCGTTATCATTGCCGGAAAGCGCCACCATATTCGGTTCTTCCCCCAGCAAGGCGACCGCAATAGGAATCCTCTTCCTGGCACCTTGATCGAGGCTGGTTGCACCCATCCGCATGAGTTTGACTTCTACCTCTGCAGCCACGTGGCCATCAAGGGTACAGCTCGTCCAATTCATTACCAGTGCATTCTGAACGAGGGAGGTGCTTGGCAAGCTGCGGAGATTCAACAATTCCTGTTCGAGCACTCTTATCAATACATCCGCTCGACCACACCCGTCTCTCTGCACCCGGCCGTCTATTATGCTCACTTGGCTGCCGATCGCTCTCGGGCTCATGTCAACGATAGCCCCGTCTCGTCCGGCAAGAAAGAGGCCCAGGGCCAGGCTCCTGATGTGCGCTCCTCGACTGGCTCTTCTAGCCGCAACATCGAGGTTGCACCTCTCCAGCCTATGCCGGCCAATACGGGCATTCGCGAGACGATGTGGTATATCTAAATCGCTTTCTAGGTCGAACGACCCACTGTGATGGCGTCAATACCATGCAGGTTTGCAGCATAGCTGAGAGCTTCTGTAGTTCCTTGATATGCTCACATCCCAATTTGGTTCTATGGTATATCCTCGGTCTTTTTTTGTCGATTTTGGCTTTATGCCTCTCGATCGACACCCTCTATCCAGCTTCTTTATGGCGGTGGATGGTTGGTGACGATATGATGACTATGAGCATCTGTTAATCGGTATTGGTGTCCTGCAATAGGCAATGAACACCTAGCTTCTATTGGGAATTAAATGGGAAAAAATCTTTTACGAATGATTTCTTTTGTTCCCTGTGACCGTAAAACCCGTGAGAAGCGATAGCCTTGCTGATTCTGCTTGTAGAGTTCTTGACCTTTGTTTAAGAGCAGAGCATAGGTATACTAAAGTCTTACTAATTAACTAGGTTAGATTTCGGTCAGAAAAAGGAAGACCAGCAAAGGGCGATACTTATAGAGAAGGACAAGACGCGATTGCAAAAGATCAAAGGAGCATGTCTTAGGCAGCCATGTGGTAGTATAACAATAGAATGGACAGGAGAATCGAGCGAGAAGAGAACAAGGCAGCGGTGTGACCGTAGATGACCAAATGCTATGAAGGAAGCAATCCATGGATCCAAGCTGTACGTCACGTGGGAGTTCCAGCCAAGGTTCAATTTTACAATTTTTGATGCCAGAGGTACCCGGACCAAAACTTAGGGTTGATAAAGACAAGCCCACAACACACAAGAGCGCAGCTACTAAAGATGGGCCTCCTTGTTCTACAGACCAAGTTGGAGCGCTGACAGCGTGGCCAACAATAAGACAGGGGCGCGGAGGCAAAAGATGTATCGTCAAATTATTTACCTATACTCCACAGGCGCGCCGGAACGCGCAGAAGCATCGGGGGTAAGCAGACGTCCGTAAGGGTATCTCTCTCCCCTCCATTTTCCCCTCCAGCAGCCTCATTGACAGGAGAAAGCAGAGTGAATATGAAGGGTGTTCAGTTTATGTATGGAGAAGAGAAGGAGCGCGCGCAGGAACACAAATAAAAACTGAGATGGCTGGGTTAGTCAGCAGCTCGATGCAGATTAGCGGACTGGGCGAAAAAGGGTTAATTCCTTGATGGTGGGGTTGCGACTGGGTAGCGGGGCTATTTGTTGTCAACCGTTCAGAAGGGCCCGAAGAGTCATATTACTTGGAAGGGACGTGATTCGGTGAGTATGGGGGCTTATAAGCAGTGCGACTGTGCATTTACGCTGATTTTCGAGTGTCATAGCACCTACCACTTCTTGCGCTACTCCGTATAACAGCCCACCACCACCGACATCTTACCCACTTTGCACGCACGCGAGCACACATCCGCCTTACCACTAAATCCGCTGCTGATACGCTCCTGTCTCCAGCACAACTCTCCGCCCAGCACAGAACCGGATCGAATCGAGTCCTCGGCCTCGAACCCTTGCCTTCGAGTCCCATACACATCCATACCCGTCTACTACCACAGCCATGTCTTCTGCAGCACGCGGTCGCGGTGGCAAGTTCAGCAAGCCCAAGCGTGGAGGTGGCAAGCACTTCTCCAGGGATCTCCAGCCGCTGAATGCGGATGGCGAGGTGGTGGGCATGTGGGGTGTACGTCTATCTTCCACAATGAAAGGCGGCAGCAACTAACCTGAAGACAGGACGAGCCCGTGAAGGAAGAGTCCGAAGAGGAGGAGGAGTCTTCGGAGGAAGAGTCCAGCGAAGACGATTCCAAGCCGCAGCAAGAGATGACCCGTGAGGAGCGTCGCGCTGCCGCAAAAGCCCGCAAGCAAGCCGCTATCGCGAGGCAGAACCAGAAGGCCGCCGAACCCGGCGACCTGCCTCCCTCCGACTCAGAGGAAGAGTCCGACGACGACATGCCCGCGAACCCGAACCACACAGCCAAGGCCCGCAGCCAGGCTGCAAAGGCACCTGTTGAGGTCGAAGCTCCCGCCAAGGACAAGGGCAAGGGAAAGCAGGACGTGAGCCAGCTCAGCCGACGCGAGCGCGAGGCTCTGCAGGCACAGCAAGCAAAGGAGCGATACGAGAAGCTACATGCCGAGGGCAAGACCGACCAGGCGCGTGCCGATCTCGAGCGCCTGCGGCTCGTCCGCGAGCGCCGTGAGGCCGAGGCTGCTAGGAAGCAGGCCGAGGCTGAGGAGCGTGCTGAGCACGAGAAGGCCAAGGCAGAGCAGATAGAGCGCGAGAATAGGAAGCGGGAGGCTGCCATGGGCAGCAGGCGCGGTGGCAAGAAGGGCGCAAAGAAATAAACCGCCACTGTGCTTGCAGAGAACATTGCACAGAAGCCGTTACACGGCTTCTCTGGATTTGGATTTATAGAGGATGGTGCTTCTTGCATAGCTTGCGAGAAACAATGGGAACATGACTTCATGAAACATGGTATTGGAGGAGGGAATATGCTACTTGGCTGGATCTGGAAACACGTACAAATACGATTTCGTTCTAGCACCCAATTTGTTTTGCATTGGACCGCCCTGGCTGGAGCTAATGGCATCCTATGACATTTGCAGTGCATCTTCATGATTCTGAGTCGTATCATTCCTCCATTATCCCACGAACACGACTAAATCCCGGTTTGACGGGGAGAATTTGAGTAAGTATGCATTCAAATGGCGTATTTTGAGCCCTTGTCGTACTCGGCGCCCTCGCCACACGAGCATTTGAGACCCACCTAACCAATCACGGACTCCGCTTTCGAAACAGCATCGCCAATATATAAATTAAACAGCATGACCATCAAGAGCGCTTACAAGGTATAGAAATTCTGGGACCAATAACATACAGCACAGAATACAGGCGCTTCTCCTCCTCCTCTCCGGCTTTTCGATGCGGAGCCGTTGCGTTATATATAGATTTTAATGTATAATTTCATTAATAAGCCTATCTACTACTATTATTTCTCTACTACTAGAGCTATAAGGTTATCTATCTATTTTCTATTATACTAGATAATCCTAATTACAGCCTCCCTTTACTTATAATTTAGATAATTTATATCAAGATCTTTAGTAAAGTTACTAATAATTTTATTAAAAGCTTTATATTACTTTTAGATATACCCTCTCTCTTTACTATAATTAATACTATTACCTATAGATATTAGTATTAAATAGTAGGGAGGGATATATACTTATAGTACCTTTCTAAAATAATAAAATAGACTCTTAAAAGTTTAAGCTTTTATCCTTTATTAAAACCTTTCCTTTTTACTATATTCTTTTTTCCTTAATTACCTTTATTAATAGCATCGCTTCTTTTTAAAAACTCCTTTATAGTAATAGTATCGAGCCTTTTAGTATTATAATATAAAGATAGATTACTATTTTTATTAATAATTAAAATATACGTCTCCTTAGTTATAGTAGTTAGGTTTTAATAGAGGAAAAGGTTACTAATATAAAATATATTAGAGAAGTAGGTCTTTTTAAGTTTTATATACTCTTTAGTTTTTATAGTACTAGAACTTACTATCTATTCTACTATCCTAATATATTTACTACGCCCTTATTAATTATATTTATTATCTCCTATTTAGTTATTATTCTATTACTTATAATTATTAAATTTATTATATCTAGTTTACTCTTAGTGGCTGGAGTCGGCATAACCTGTATAGGTTTTTACGACGTTAATTGACCACTGTAACACTGTCCTCCTCCTCTCCGCAAGATTATGACGTAATGGCCGAATCTATCTTTCCAGAAGAACAATCCAACTTCGAGACCTTCCGAGATTGCTTCAGCGAGCCTGTACTAAAAGCTTTGGCAAAACCAATTGAAAAGGGTTCGAAAAAGAAACGGGTTTCGCGTAGGAGTAAATATGGAAAGAATGGCGCCACGAAGTCAAGGACCGTGGCGACTACAACCAATGCCGTGAGTGCAGAAGAAGAGCGAGCAACCGCCGAAGACCTAGGCGAATTCATCGACGTACGACCATCCTCCCAACTTCCCCACCCTCTCACCGCCGCACTAACCTAACCCTCCCAGTACCTAGCAACCCTCATCTTCCCCAGCCTCCCCTCACCCCTCCGCGCCCTCACCCACTCAAAATACAAAGACAACCTCAAACTCCAAGACCTCTACTCCCCACCCCTAACCCCCTCCACCTCCACCCCCTCATCAACACCATCCCCCCTCCGCCATCGACTCCCTAACCTCCTACGCGCTCCTCCCCTCCCCCCAGACGCCCTCGACCTCCACCACTTCTTCACCCCCGTCCTCTCCGCATACGTAACGAGCGTTACGGCCCCGCCACCCATCTGGTCGGCAACCCGGACGTCGGCGTGCGAGCTGTGTCAGCGGGATTGGATTCCGCTGACGTATCACCATCTTATTCCCAAGTCGACGCATGAGCGTGTGAGGAAGAGGGGGTGGCATGGGGAGGAGGTGTTGAATTCGGTGGCGTGGTTGTGCAGGGCGTGTCATAGCTTTGTGCATGGGTTGGTGGGGAATGAGGAGTTGGCGAGGGGTTTTATACCATGGAGTTGATTTTGGAGGGGGAGTCGATGGTGAGTATAGTGTTTGCTTGCTTTGTGGTTTGGTGGAGGGGTTGTTTCGGAGGGTGGTTCTTCGGGAGGAAGATCTTGGTGCTGACAATGATATATAGGTGATCCGGAGAAGAGGGATGTTGTTGAAAGTTGGGTGAAATGGGTTGGTGGTGTTAGATGGAAGAGTAGATAGGTCTGAGGGGTACAACGTTTGAATGTTCACGGCTGTACGATCATTTCCGGATTAGATGTTACGTATGCGATTTGAAAAAAGAAGCACTGCGCTGTGTGGGAATAAGTAAACGAAGCCATGAACTGATTATGGTGCGAACTGAATCAAACATCGCGAGGATCGAATCAGACACCGACCTTGTTTCTGACTTGGAAAAGCCTACGAACGAGCAAGTGGGTAGTCGTTCGATAGACTGAAGAACCTAGATGACAATGCTAGTGTCGAATTACTGTCAAGGTATGCCTCACGCCCCATAGAAGAGGATCTATATCGGTAAAAAGTTATTTTGGAAGATTCTGGATCTCGGGGAGTTGGCCTTGGCTGAAGATCAAGACACGCGACTCAGGTTCGGGCAGTCGGTAATCCTCTATAGGCTCGAGCATATTTTTGGAAACTCCGTTGAGACGGAGCGGTCTGTCGAAGCGCTTCACGGCCCGATGAATTCGAAAGATGAATCCCGTGATGTGCCAGCGCTCAATTGAACTGTAGTCAAACTGTCGATCTGTAGACTAGCCTTTCGTAGATGATCGACAAGAGCATCTATATATGGAGAGTGTGAGTTGTCATGTGGTCCCAAAGCCTCCAGTATCCCCTGCTCCTGCAGATGTCGGTAGTTCCATCGAACCAGCAGTCTCCATTGTCGCAAAGATAGCAGCATGGCAGCAAATCAAGACCAACGAAACATTGTAAGCTCTTTTCTTAGCGTGAAGGACCTATTGTGTCTGAGAGTTCGACTACACAATTGACATGTCAAATAAAAGTGCGTATCACTTGGGACAAATTATGGGTTGACTGCTCTATCCGCTATGCTAGGGTAACGCAGCCATGTTAAAAACGGAATCACTTTTGTCATAGGTGACCTCGTACCATTTAGTAGCTTCGCTTTGATGTAAACGTATGCACGCAGTACAGCCTTTGCGAACACAACGTCTGTACCTCCCCACCGTTGGCGAGTACATCGGCTGCCGGCATGAGGGACGGACTTAGAACAAGCGCTAGAGCTGGTATCGGTCCAGTCGTTTCCGCAGTGGAGATCGCTTTGAATTTGCTACTAGGGACCTATTTTTACTACGGAGGAAACGGAGACAGATAGTATTTGTCGAGCAACAGGGAGGACTCAGGAAGCTTGGGCTAGAGCGGCCAATGAACACGCTATCGAAAGAGCCAGGGCAGTGCGAACGGTGAGGATTGGATCCGCGGAGAAGGTCAGAAGAAGTGGTGGAATGCGATACTCCCGAGACGGAGTAATGGGATGGTGCTCACCGAGAATACGGTGGTGAGTTGATTCTTTAGGTTAAAGCTACGTCTGCAAGTCGAGCCGATTCATTCATCGTCTATCTGAGCCTAGAATATATCATACCGTAGAGTTCGAAAAGATTACTTGCCAGTGAACTTCACTTCAGTTTTCATCTCTCCTGGTGACACTCATGTCTCGAAAACGATACACCAAAATTCCTATCGTGACGTCCATACTGTACCTTCGCTTCACGTTCTATTTCTAGCCTTGCCGATCTCTGAATATGCGCACGTGGAACGTTACCCGCTTCTGGCAATGTACCGAACAGATCTAATTTTAGATGGCGCATCGTACTCGGTTTTTATTACCCAAGGGTTCTGGGTTTGCGACATGGTATCAAGAGGCCGGACTTTGGGCTTTGGAAGTGGAAGTGCGGGTGATCTGCTCGGAGTATTATCTGACCGTTGCTGCCGGGATCGCCATATCCCACGTCACCTCTCGAGTACGTGAGATGATCGCAAAAAGAAAACACGTTTGCATGTGCATGAAGCCCGAACCGCGAAACGAGAATTCGAGAGCTTCTAAGAGCTGACAAAGCATAGCGGCAAGCTTAACGTTCTCTTTCGCTGAATTCTGGGGCAAAGGCCGGTCGCGGGGTCTATTCTGAGTAGATAGCTGTCTCGTGGTACGGCATGTCTTGGATGTGTCTGGTGGAGGCGAGAAAGTCGAAGCGAGGAATGTAAGAACTTTGGATGACACATCACCCCGATTGCCAGCCTTGCATCCTCTTTCAGTACTCCTGCATCCAACGTCTCGCCTTGCCGTACAAGCTTCCAAAATCAGCCATCTCGCCCGATGAACGTATTCGGTAGACAAGCCTCAGACAAGCCTCACGGCCGCGCCGAGTCGGCCAATGGTGGGAGCACCGCCACGAGCTGGCGCCACACTGTGTGGCTTTTCTGCTAACGCAGCTGGTGTGCACGCATGAGCGCGCTGTCATCTCACACGCAGCTTGCAGCGTCAACGGCGCTATATTTAGGCCCTAGGCAAATGTTGCGCATCCCGTTTGGGCTAATCATAAGGTGAACTTAACGAAATGAAAGAGCGGTCGAGCATGTGGGTGGGACCAGCCTGTCGTTATTACTAGTGAGACGGCCATAGCCGCGCAGGGCTACTCATACAACATCGCAGACGATCCATACTGTTACGAGAACAAAGTTTAGGCTTCACTCTTCTTGAATTCATCCTTCTTGATCGCCTTTTTTTCTTTCTTTTTTGTTATTTTACACCCTGGACTTTTTGCCTTCGAATATGCCCTCCTTCCTTGAATTCCCTGCGTCGGTCCGCCGCCGCATCTACAGTCATCTGCTTGCCCCACATCCAGAGGACAACGAGACAGTCGTAAACTACTCGCTCAAATGGAATTGGTTAGAAAACCCCAGCAACACAACTTTTGGTGGCATCCCGCAGATCGATCTATGCCGTTGTCCCCGGCAAAAGCCCCGCGTTAAGAATGTGAAAACAAAGGACCATATGTACACACGATACAAGTGTAAAGGGCCTGAAGTGAGGTTTCATAGCGGGCGAGACGATCTATGGGTACCTTCGGTGGCGTACGCCAGTAGCGGGCAAATCAACTTCCTTCGACCGGCGAAAGATGAGGAACTGAGTAGACGACCGAATGCGAACATCTTGGGGACCTGTAGAGCGGTGTATGAGGAGGCTTTACCAATATTGTACGTTCAATTTGATCCACCACTGTCACAAGCTCGAAAGAACGGTGACTCCAAAAGTATTGATCGAACTGTTGTCACTGACATGATCTTCTCGCGACTAGGTACCGTGAGCGTAACTTCCTTTTCATCACTGGTCCGTGCCCAAGAGGGAGGTACCAAGTGTATGCCGCGCAAAACTTTTTCGCCCGATTATCGAATCTCGCAAGGAAGCATATTACAGCCTGCTCTATCAACGTCGTTCCGCATGAAGAGGACTGTAGCATTGAGGATACCAGCAGGGCATACGCGAGTTTCGCAAGGGGCATCCAGCGAAACTTACCGGCTTTCCAGGCACTGGGCATAAACCTGTGGGATGTACGCCTTGTAAACACAATCAAGCCGTTTGAAGAGCTACTACGCAAAGACGGCATGAAGATTGAGCTTGATCGTGGAGAAAAAGATGGGTGGATAGAGGAGATCCAGGATGTAGAAAGCTTTGAATCCGCGGTTTCGATCGACGTTAAGGAGAAAGAGCCTATAAATTCAGGTCCTGTATGGGAAGAGATACAGCCAGGAAGTTTGCCTAGTCGACAGATGGGTCTGATGATTGATCTTGCATCAAGGCCGGAGGCGCTGTTGGAGCGTTGGCGCGGTAACAGAGACAGCACGCCCCCAGAAGCCACTGGAGAGAATGAGGGCGATTGGTCTGACTCATCACTTAGCCTGGGATCTGGCGTAAAGGTTGAAGCAGAAGGAGGGGCTTAGATTGTTATGCAAACGCAGTGACACTGAAGCCACACTGCTCGGGTCACAAGACGCCATGCCGCAAGACGCCAAGAATTCCATCGACTGACTGTCTTTGCTCCACTCGAAAAGGCGTTTGCACTAGGAAGTGTGGAATTCAACTTCTTAGGTTGCTGCCTCCAGGCCTTTTTCTATTCTAGATCGTCCGCTTCACGCCCATACCACGAACCACCAACCACTCAGCCCAGAAGCAATAAGCCTCTCAACGCTTCTAGTGCGATCCGCCCAAAGCTAAATTTTGACGATCCTCTACGACTGTATTGCAAACGGCAGAATTCTGAAGCGAGGAGCTTCTCCGGTGGCCATGATTCCCAAGAACGACTTCATAGAGTATGATCACCATGCACCCAAAACTCATTGCCTGCTAACACCCCGCAAAAGCTGCTCAAAGGTCTTCAAGTTGAAGGTTGGCGAAGGCGAGAATTCCAAAACCTTCTTCATTCACCCAGATCTCCTGGCAAAGCGAAGCAAGTCCTTCGTGATGGACTGCTGGGAGAAAGGGCTCGACGAGATGGTCATGCCAGATAGTGACCCTCAAGTTGTAGCCAACTACATGCACATTGTTCAGGTAAATAAGCCTCATTCATTCTGAAACTCATGCGCGCTAGTTGGCTGACACCTTTTAGTCCGGAACGTCTCCATTCAGTTGGTTTCCTTGGTCCGAATGCAGCGAGTCCGAGAACAAACACGCGGCCCACGAGATCCTCAAGCACTTGTGCGAGATCTACGTCTTCGCGGAAGGAGTCCAAGATGAACACATGAAGGACTTCATCATGAAACGCATTATTGAGTTGCAGTATCTCTACCAGGTGACATACCGCGCTCTCTTCCCATCCAAAGAGGTGGTCGACATCATCTACAAGGGCACGTTGGAGGACGACAAGGCTAGGAAATACTTCGTGGACGTCTTCGTGCATTACAGCGAGGGCCAAGGATATTATTCCCTCAAGAATACTTGCGGCGAAGACTACCATCCAGGTTTTCTCCTCGAGCTGGCTCAAGCTCTCGTCAAGGTTCGACCTCAGTCCACGGCCAACGCACTCCTCGACCCGAATGACTACCTCATCAAGACCCGCAACTCGGCGACGCAGGAAGTTGAAGCAAAGGTCACCTCGTTGATGATTCAAGATTCTTGATTCATCGACAATGAGCCGTGTCGCCTGATTGAAGTAGGCGATTCGGTAGAGCGACTACGCTCCATTTCATCATCTCTGGTTCACAATCTGGGGATTCGCCTGGGGATCTGTCACAAGCACGTCCATAGCATGCGATAGATTAGGAACTGGTACGATGCATTCCCCATAGAAACAATTGGAATTAAATTTCCTACCATTTGGTGTAAACGAAAAAGGTGTCGTGATCAACATAACATGATGGATCAAAAATAGTTGAAGAAAGAGTGACCCCCTCTTGACCACGAAAAATAGTGTGATCTTCCTGTATCATTTCTTGTTCTGTTTCTATTTCTCTTTCCCCTCCCCCATTGAGTTCTTACAGCCGGGTCGAGGAGCAGGCGCGCCGACTTCTATCAATGTCATGAGAAGCCAGATCACCCACATAATGGACTTCACATGCTTCGTAAAGCTGATATGCAGTTATTGACGTCGTGAGCATCTATTCAAGTTGGAGTATAACTAAGATCGTAGTAGAACTCAGGTCGTAGTACAACTCAGATCGTAGTACAATTCAGGTCGTAGTACAATTCAGGTCGTAGTACAATTCAGGCCGTAGTGCGATTTTGAGGCGCAGGGACAAAGATCGATAGATATACCACAGACAGCTGAATGAATCAATGAACCCACCTAGTCTCATTCGAATAGCTGGCTGACCCAATTGTACCACATGATCAACATCCGCGCGACGTATGGGTAACATAAGTTGTAGCCTACCTACCGACCAGTAAAATAGATCAAGATTTTGAACTCCTTGCTAGAAGAGCCACATACACAGAAGACATAGCATACACAAAACACGCTCCAAAAGCATTCAGACATGCCCACACAACCCCGAGATAACAATTCAAACCCAAGCCAAAGCCCAATTTCACTAACCCAACCCATCGCTTATCATCTAGTGGTATACATCTCAATTTTACAACGTACTGTACGCCGCCCCCCAAAAGAAAAAACTCTTTTCATTCATCACCCCACCCAAAAAGCAACTTGTAAGAGCAAAAAAGAAGTCCATCACGGATCCCCCTGCCACACACTGCTCAACCTCCTCCTCCGCGGCTGCATCGCACTCCCCGGACTCATACTACGACTCCGCATGCCGGCCATACCCGCGAAACTGTTCTCGAGAATGGCATCCTCAAGGTCGTCTTCCTCCTCGATGCGCTGCATGACCACCTCGGGCGGCTCCTCGTCGAACACCTCCTGGATCTCGGCGTGCACGTTGAGCGTGCTCCAGAAGCCCCACTTGCCGCGCTTGGACGGCCCGCCGATGGTAGGCTTGCGCTTGGGTTTCCAGAGGTGCTGGCGCTCGTAGTAGGCGATGCCGAGGAGGAGCGGGGCGTTGAGCACGCGGACGAAGGTGATGTTTATCTTGTGGAACCAGCGGGGGGACGCGATGAATTTGAGGGGGAGGAGGAAGATGATGGCGACGATGTTGGTAGGAGGATAGTACGAGAACAAGGAGTCGGACTTGACGCCTTCGAAGGTGGAGACTGCGCGGCGGAATTGGATCTCTGCGGTTGCATCGGCGGCGATTTTGGAGAAGGTGTTGGAGAGGATGGAGACGAGGACGGTGAGGAAGAGCGTGTTGCCGAGGAAGGCGTAGACGACCATTAAGACGGGGCCGAGCACCTCGTGGAAGTTGGGGGATTCGGTGATGCCGGTGCCATCGAGACCGAACCAGATCCATAGCATCCATTTGGAGATCTCGATTGGGCCTGGCTTGTCTCCGAAGTCTTCCTTTGCACTGCCCATACTGAGCCACTTGAGTGATAAGAGGAACCCCCGAAGCACCACACTGCGATAAGGCTGAGAGCGGTGAACTCCCTAACCATTGCTCGCAGTGCAATGAACAGCATGTTCTCTGGCATGAGGTTGAAAGCAAGCCGTGGAAATAGTATGGGAGCAGCGATGGCCAGGATATCCAGTGCTTGTCTTCCGAGATCGATACTGTTCACTGACCAAGCGTATGTCCGGACTCCTAGGTATGACAAGAAGATTACAACGAATGTAACATCAAGGAAAGCCCACAGCTCCTGGGTGTGCACTTGCCAACCATGTTCCAGCATGGATGCACACTCGTCTACAGTCCATCCCAGAGCATAAACAAGGAACAGACATTCAGCCAGTGTGAACTCGGCGTGATTCTGCTTCATCATACAGAAACAATACAACGCGATTAGTATGACAAACCACGTTGCCTCGACAAAGGCACGGGTCCTTGGCACTATTAGACGATACTGATTTAGGAGAGGCGCATGCCGAGGATCGTAAAGAGATATAGGCTTGTGCTTGTAGTGATCTGGAAGAATATCCAAAAAGGTTGTCGGCGTGTACACTATCCGTCCACGATACACACCATCGATGACCTTCTGTGGTGCCGAGCTGCTTAGGAACATCTTGCTTTCCGAGACGATGGCAATCTCAAGCGCGGTGAGCTTGCCTTCATAACCTCCTTGGCTCTGGTACTGCCACTGTCGCCTTTCGGGACATATCTCAGCGGGTGCATTCTGAAACGGCTGGAAGGGTGAGACGAGAATCCGAGCCAGCTGTAGTAGGCCTTGTTTTCCAGTGAATTCTTCGTCATGCCTTCGCAAGACTTTCATGGCGACCAGTTCACACAGATTGGCACGGGTCAGGTTGACCGTCTGATGATGATGCTGGAAATGCTGCTCGCGTAGGAATTGCATCCGGTTGACTAGCAGACAGTAGACAATGGAGATGTCATCGGCATCGAACAGGCGATCAACAAGTGGTTTCACGATCAAGACATTCATTCGAGGCTCTTTCAATTGGTCCATGTTGTACGGATCCTCGATGCTCGCCAAGACCAAGCGCCGTATCCGCTGGATGTTGTAGTAGATATCCAATTTCGTATTCGGGTCGGCATGGAAGTTCTCGCGAGGACGTGCAGACTCATCTTCTGCCCGCACACAGCCATCCCGGTCCGCAAGCTCGTCATCGCCCAGCAGGGTCTCTTGCTCCTGGTGATTCCTATGAGAGCGTAGCACGTCGCTCAATGTGCGGTTCTTGCCGCTCAGATGCGGCCGGGTCAAATGCTTAGGGATCTTGATGTGCTGCGACGAGGTGGTGGGATTTGGCGAGGCATCATTTTCATTGGGAGTGATAGAGCCATTGGATTGGGAAGATTCCGGAAGGCCAGGACGGTCGGACATTTGTACCGTTCCTGGCTTAAGCCACGATCCAGGATTACGGTGCAGCTCTGTACGTAACCTGAACAGGTGAGGGTGGATACCCGCTGTCGGTCGACGGAAAATTCAGTTGATGTCGCAAAACGTGTGATCGGGTGAGGGATAATCCGAATGGGGAAAGGATGACAAGCCCGGTGGGGTAGCGCACCGGTGCGGAAACGGCAGGTTTCTCGTACCTGCAACGCGTATTTCGCGCAGACAAGATTTCCAGGCGCGCGCGACTAGGTCTGGGATTGAAATTGGATGTGCTTATGGAGGCGGGTCGAAGTATGCGGTAGGTTTAATAAGGCGCAGTGCAAGTGCGATAAGGGTGACGTTCTTTTGCAAGAAGCAGCGGATCCCGGAGGCTCGTGCACCTGTGAAGCCCGGGGTGGGAAACACGCTAGCCGAGAGGAGGAAGGCGCATGCCACAGCGGCATGCCTTTCACGCCAGTCGACTTGACGAGCAGCCTTATGATGAGAAGTGGATTAAGGGGAGTTTAGCGGAAGATTTGGACTCCAAGTTTCTGGAACATCTGCCCGCGCTTGTAGCCCGCTGTAAAGTTGCTGGGGGCGGACATGTGGGCTCAGGGCCAACTGCTGGCTTTGCAACCCACGGTTAGTATCTCGTTAATGCGTGCTGTAACGCGGTAGCAAGATTAAGGGTCGGAATGCATCTGCAGAGCAGAGTCAGGGCATCATGCTATCGTACGATATCGCAATCTCGCAATCCACGTGAATAGTCAGTCTTCAGGGCTACACTGGAGCATGTTGCTCAATTCCAGCTGGACGGTGCAGACGGCAGGCACATATGATTACTCATTGAGGTATGACATGGGATCATCACCGACCCCACAAGTGCACATATTTTCACGCTTCCAACCACATAGTATACAATCGAGTGATCTACTTTGCTTTATGTAGACAACACAATAGCCGCGCGGTTGCGCTTGTCTAGCGCCCACCCGCCCTGCGATCAACATAGATGAGGGGTAGCAAAGTGGACCCTATAGCCAACATCAAGTATTGTGCATCCTACTTCCGAGTGACGACACACGGCCCTGTCCTTGTTCGATTTCGCAATCATCCCAGCCAGCGGAGCGGATACATCTGCTGTCTTTTCCACCTCTGCTTACTTACATACTCTTTCTCTCCGTGTCTTATCCGACGGCCTTTTCCGAGAGCCATCCGGAACATTGAATCCTTCGCTTGGCCGGACATTGAAACTCCTGGTGGTAGCTAGTACATTCACAGTAGGGTCCTCGCACATTGGGATTTTTAGAATACAGTGTATAAAGACCTTGTGGAGCGTCATCGACCCATTAAGTAGTTAAACTGCTGAGTCTAATATGACCATGGAAAGCATGCTCGTCGCCAACTACCCCCTTGCCAGTGCTGCCGGCCTGCAACTGCAGTTTGTGGGGAAGAAGTTGACCGAATTGCCAACACCAGCTATCATCATCGACAGGGCGGTGGCAAAGAAACACTGCGATGACATGCTCGACGTGTGCCAGAAATTGGGCATGGGGTTCCGAGCGCACGTGAAGAGTCACAAGGTACGCTTATCGCCCAGGGTGGTACAACTTTTGTACGCACAAGCATTGACATCTGCTATGGACACTCGAACTATCAAAGATGCAAGTTGGCTCTGGCCCAGCCAACTTCATTGTCTCGACCCTCACGGAGGCGGAGAACCTCCTGCCGTTCCTGTTGGAATGCCAGAACAACGGACGGGAAAGCAGTGTAAGAGGCTCGGTCTGAATGTGCATGTGTCTTTTGTTCATTCTTTCCAAGGTACTCTACGGCGTTCCCCCAGCTCAATCCGCGCTCCCTCGCCTCGTCAATCTCGCCAGCAAACTCGCTCCCGGCAGTGTGAACATCTTGGTCGACAACATCGACGCTTTCAACAAGATGAAAGGCCACCTCAACGATGGTAAAATCGGAGTTTTTATCAAGATAGATACTGGTTATCAGCGAGCCGGTATAGAAATCTCCTCGGCCAAGTACCCGGGACTTATTAGAAAGGTCGTCGGTATGTCGTTGCTTTCAGTCGTTGCATGATCCATTATGCTGGAAGTAAAGGAGTGGGGAATTTTCATTTGGTCTCTTATGCTGACTTGGGCACGTCCAATGCAGGTACCGTTGGCGAGGCTTTCAGGGGCTTTTACTCGCACTACGGGCACTCGTACGCCGGGTCATCGGAGCAGGATGCAGCACACGGCCTAATTTCCGAGCTGGAAGGACTGGAGCAAGCTGCAGCTGAAATCGAAGGTAGGTGATGCGAACTTGGCTAGAAAGATACAGCTCGACTGATTGTCAATCTCTGTGTGTAGATACTTATTTCAAGCTCCTCAAGAACAAGATGGTCCTGACTGTGGGTGCAACGCCTACCGCAACCGCAGCGCAGAACATGCTCTCGGGATCACCAAGAGCTGCTGAGTTCAAGACATTGTTGAACCGACTCAAGGAATTTTACACTGTGGAGCTGCATGCAGGCGTGTACCCGCTGCTTGATATGCAGCAAGTAGCCACACATGCGCGTCCGACGTCTGGAAGGGCGTCCTTGACTAAGGAAAGTGTGGGGATTAAAGTGTTGCTCGAGGTGTCGTCGGTCTATGATGAACGAGACCAGCCAGAGGCACTTGCGTCGGCCGGATCTTTGGCGCTAGGGAGAGAGCCATGTAAGAGCTATCCAGGATGGGGCATCGTCACAGGAGAACTAGGAAACAAGGGTGCGATGGTGTATGACGAGCGAGGAGACAAGACGGGCTGGATCGTGGGCAAGATAAGCCAAGAGCATGGCATATTGAGGTGGGAGGGAGCAAAGGACAAGGTGAAGCCTTTGGAGATAGGCAGCAAGATTCTGGTGTGGCCGAACCATGCGTGTGTTGCTGGGGCCGGTTTTGGGTGGTACCTGGTAGTCGATTCGGAGAAGGGGGAGACACGGTGGTAGATGTCTGGGTCCGGTGGCGCGGATGGTAGAGGGGAGGGGAAGGGGAAAGGGGGGGGGGGGGTAAGGAAATAATAATCAAGATAGACCTACCTAGAACTTTGGTTGATCAGGTCCTGGACTGTGATGTAGTCGCGCCTTCCTAGCAGCCTACGCCGTCATCGTCATCGCCATTGCTGCTGTCGTTGGGGGTGGCAACGGCGGCGGTGGCAGCGGTGGCAGCGGTGGCACCTGCTCTTCCGCCAGTGACTGCTTCCCAAGTGTGTGATGCTGGGACCTCGAGGTGACACTCAATGCCGTGTCCTCTTGCCTCCTTTAGTGAAGATGCTACCTACAAGCAAGCACCTGTGCCCTCTGCCGTAGCTTTGTCAGCCCGCAGCGACGACCTCGGGACGGTGGAAAGAGGCACATCCCCCTCCCCCTCCCTTGTCTCCCCTCCCCTCCCCTCCCACTAGGCCACTAGGGACAGCCGCTTCCGTCCCGGATGACGATGCTAGTAAGAAGCTGCCTCTGCCCTGGCGTCGCAGTACCATGTGTAGTTGCTCCCCTCCCTAGGTACCGCCAATGACGATGCTGGCAGCGGGTGCCCCCGCCAGTGGTAGCTGCCTCCTACCCGCCTGGCGTCGCTGGGAGGATTCCCCCGGGTGCGATACGGCGGCCTGCAGCGCATTACTGCATGCACGCAGAGGGGCCCCAGCGCGCCTGTCGACGGCGACATGGAGCTCATGCTATGCTTCAGTTGGCGCTCAGCGCTGCAGCAACCGGGCGTGCAGCACTCGCGACCAGGGCACCGGCGCGCTTTGATGCGTGCCCACTGCCCAGGTGCTTTTCCTCGCATGGACAGCTGCGGGAGGCCGCGGGCGGTGGGACCGTCGTCAAGTCAGGTCAAGTCAAGTCAAGTCAAGTCAAGTCACGTCACGTCGCCGGCACAGCGACAGTTGCAACTTGCTCGTCGGTGCAGTGCCTGGCGCAAAAGCATGCAGCCAACGCCCGCAACTCTCCGCGACTTGACCAGGCCGTCGACACGCGGCTAGCGGTAGCGTGCAGCACCGCACAGAAAGGCTGTGGAGCATTGGCCAGCCGCGGCAGCTAATCTCTGAAACCTAAACCCCCTTCAGCCCGCGCCCCGGCACGGTATGCGCCATCAGACTGCTGGCGAAGGTTGGCGAACGGTCGATGCCGAGCCGGCGCCTGGTGATCAGGGCGGACGGACTCCTGGTGGAAACCCCTCGAGCTCCTTAACCACGTGCCGCAGCCCGTCTCCTAGTCCTGCATCCTCCTGGGACCCTTTCTGCGACGGCCTGCTCTCCTCCCGACCCGCCATGTACATGCTCCTCTGCCCTCTGCCCTCTGCACCCGCATCCTCGCGGGGTTTGTAGTCCCATCTCGTGCCGCCCAGCCTGCTTATGCACCCGCTGCATCTGCCCACACCGCGCATCGTCTGGCGCCCGGGTCCGTGTCCAAGTTGTACCACCCCGAGAGCCCGAAGCCAATCGACCGTCTGAAGCCCTGTCTGCCTCTGCCCACCAGCCTTATATCCCCCCGTGCCACAGATGGTGCCCTTCCACCACCGACGGAGCCTTCGCGACCTCGGTGCCCATGACGACCCCAGCAGGCCTCAACGCGAGGACCGCAACAAGTACGACCTCGCCATGACCTTCCCCGTCCATCCGCTGGGCTCCATGCAGGGCCCCTTCGAGGAGTCCATGCTCGACGCCACTGGGGGCACCGCCTTCGTGCCCTTCAAGAACCCCAAAAAAACCATAGAGCAGCGCCAGCACATGCTCTGCCGCGAGCACGACGCCCCCGAGCACACCTGGAACTTCACATACAACTGCCATTGGCGAGACAAGTCCAAGGGGAAGTTCCACCCGCTGCTCAAGACCGTCGCCCAGATCATCTTCGGCGTGCACCTGCTGCACCAGCACCTGGAGAAGTCGGTCGCCGACGTGGCCGACATCCTGCTCAAGCACGTCAACGAGCTCGACGGCTTCCTGCAGCGCGCCAACGAGGACATTGAGGGAAGCCTGAAGGACATGTTGTTTCGAAGAAAGTGCTTGAAGGTCCCCATGGAGCACGTAAACGAGTTCGACCGACTTCTCGACGACCGCACCTATCGCTTCCAGCTTCTCGAGGGCAACGTCACCATCGAACGGACCATCAATCGCATGTCGCAACTGCTCAACGACTACCTCGTCGACATCAACACATTTCAAAGAGCCAACCAGGACCTCGATGCCTATCTTCTAGGCATTGGACACAATTGGACCGCCATGGACGGAGATGTAGGGCGCATCTACTCGGCCATGTGCGGAAATACTGGGGGTGGGCGCAATTCCTCCAAAGCTTGGTTGCCAAAGCCGAGAAACTGGGCGTTGTGCTCGTGCAAGTGAGCAGCTACTGCAACGAGATCGAAAAACGGTGCGGGGCTGCCAGTCGTCGTAGTATGGTATGGATACTCCCCCTTTTGACACTTGACGTTTGCCTTTGAATTTTGGTGCCACCACGTTTCACCACCAGTAGCGTCCGCTAATGTATTTTTTTGCTGTTTAGGTTGCCAGTCGATCCTCGTCGAGAAATTCGTCCAAATCACGGGAAGCTGCGCGCTCCTTCAGGAATATTGCGCATAATAAGCCACTTCCAAGCGTGCCCAACGAGCGGCCGCCGTTCATGACACCCCCATCCGCGAGTGTCGAGCTTGTATCCGAGGCCGCTACACGGCAGCAATCACCTTCTTATTATCCTCAGATCCGCGTCGTTTCGCATTCCGTCTCAAGGGAATCCTTACGAGAGCAAGAGGAGGATGTACCCATGATGGAAAATTCGGCGTCCCCCGATGCCGATATATCACCACGTGACATGGATGTCCATTCGGGACACCGCCGTAACTCGTCGGAAGGCCTCGACCGGCATTCGGAAGATGTACAGATAGTGTTGCATCAGGACGTGTATGAGTCGACGCCGGAGCCCGCATCTTTTAGTGATGAGAAAGAGGTAGTCATGAGCGACGAGAAGGAGGTCATGTTACAAAGTCCTCCTCTCACGGGCAAAGACTCTGCGTATTCTTCGGTTTCTGGTGCTTCGTATGCGTCTCCTACGTCGACACACCCGCGCTCAGCGTCTGCGCAGTCCTCTGTACACCCTCGTGCTCAGTTTGGACTGTTTCCCAGTAGCGGCGCAACGACACCAAAACAATCAATATCTGGGCGTCATGGCGCCCTGTCTCCCGCCTTGACACCTCGACAGGGATCGGAGCCTTCTATTCTTATTCCTCCCCGCGCATCTACGTCTCTCGATAATCATCTCCCTTCTTCACGTAATCGCTTGCTGAGAAAGTCAAGCCTCTCGTCGCTGAAGAAATTGTTCAGCAAGAAAAAACACAACTCTGTAGAGACCATTGTAGAGTGATCATTCCCCCGTGTTTGTTACTTTCAGCGGCATTTTGGTTTTCCCACGGCGAGTTGCACAAATCATATACCCCATTTCGGCGAGCTTGTTTGGAGCGTTTGCGTTGCTGGTTGTATAGTATGTCTGTTTCCCTTCTTAATGTAGTTACGACACTCGAAAAGCGAGGCTGGAGCGCGGCTCGAGGAAGCGGAGGAGCGACTGAGGTCGACAATGAGCTGTTCGAGACATGGACAGCGGTGGGTAGATGCGGGTACCGAGTCCTGGTAAGACTGGAGACGAGGGGACACGGGTGAAGGGAGATGAGAGAGGAGAGAGGAAGAAGAGGCAGAAGCCGGTAGCTGACCCCGCTTAAAGATAGCATGCAGTATGCCACTGCACGGTCTGGTAGGTAGGAAGACAATCTCATTGTTAAGACATGCCTGCCTCCTTGAGTGGATCCCACTGATTCTCTCTTTCTTTTCCTTTTCCTCGTGACAGCGGTTAGAACGCTTGGGCTGGGGTGGCAGAGGGTGGTGATTTCCGTTTTGTGTTGTCTTGGGTGACGGCAGCTGCCCTAACCATCGTTGGCTTCCGAGTCCTTGCCCTCGACCTCCCTCACTCCCTCCCTCTCAGCGTCCCATCTCCGTCTTCCATCCAGCCTCGTGCAACGAACATTTTTCTCCTTCTATTGACGAGCAGAGCGGAACAGCCGCCGTTGCTACTCTTTCTCCAGGCTCTTTTTTGACACATTGGAAAAAGTATCCTTTGTGTGCAGACCGCCGCACCGACTCCCCAACCAGCATCATTTAGCCTCAGCTGCACCGGACTCCTCTTTTTCTTCTCTCTCAGGGAATTCAGCTCGCAAAGCAGTCTTGATGCTATGTTGCCCCCAGACCGTGAGCTCAACGCCTCCGGGCGCAACAGTCGAGCATCCGAAATGTCTTCCGCATCGCGTGGGCCCTCACGGGCTTCAGCAACAACAATGAGACAGGACGCACTTGCACCAGCTGTTGCCTCGATGCTGAGGACATCCACAGAGATGGGGAACCTCGGGACCTTCTCCACAGATTCTATCATGCCAAACATGCCTCGAGCTCCACGGCGTGGGGAGCCAACTCTCGCCTGTCCATTGCATCTTCATCGCACAGCAACACCTCCAATCGGACCGCGGCTCGACACCAACATTGGCCTTCGACAGCCTCTGCGGGGACTCGACATTCGAGAGAGAGCAATATGCCTCAGTATGTGGCTGATACACTCTCACCCACCGTACTGAGCATTCCTGGGTCGTCTCCCTTCATCCCGCTCGCACGAGATCATAGGGATGCACACCATAGCCTCTCCATGACCATGGCAAACAATTCCGAGCCGTCATTTCGCTTGTCGAGTAATCGGTCACTGGCAAGTCTTCGTAGCCACGAGTACCCTCCTCGACCGAAATCCCCCTACATGTATCCTACTCGACTTCGGAGACACGGTTACCGACCCTCCTCGCCAGCGCTGAGTGACACTGCTGGAATATACCCTCGACGTCGACATAGGTATACAGAACATGCTTTCCCGCCGTATCCGGGCCCCATGCGAATGCGTAGACCCTCCGATATATCGATGCGTCGTCCTCCTAGCCGTTCCCGAACGCCGGTGTATTATGGCAACTCACATCCAGATATACCTCCTGTGCCGCCACTCATGCCACATCGACATGCTGCATTGGAGCGTGAGCGCGAACAAAAGCTCCAGAAGTCGGATAGATCTGCATCGCATAGATCCGGAAAGCATTCCATCTCGAGTGGATCCACCAATAGACGCTTTGACTCGGATGTTCCTTCTTCTGACTCCACGTCTCCCCCGACACCTAGAGATCACGATATGCTCACGAGCCCTACTGGTACCCAGTCGGTGCCACGTAGTTTGTCCGGTATAGTGAACTACTACGACTATAGTGAACAATATGAGGACCAGGGGAGTGTAGAGCCTTCAGCTGCCACGATACCCACCGGCTTCGTTCGGCACATTAAGACAATCATTGAAGAGCGTGGAACGTCAGAGCCGGCTCTTAAAGGAAACAGTGTCTCTGCGTTAGGCCAGACAAGCAGTGATGTGGACGAGCTGATGCCCAATATTCCCGAGCTCCCGGCATCTCCGGTTCCCCGTCGTATCACGCGAGACCTGGTTCTGGCAGGACTTAGACCTGGTTCTTCTAGTGGTGAAGTGGAAACATCGGGGGCAACGGCAGAGATACGGAGTACGAATCAACCCACGGCCGACATTCAGCAAGAACAAACTGCCGCGCTTGCTGAAGTTGAACGGCGGGTCATGCAACCAACGCATGTAATGGAGATCAAGAATCGGCACAGCATTCTTTCGCAAGCGGGGTCGAGTGTGATGGACTCTTCTACGCTTGAATTTGCTGTTCGATGTTCAATTCCAATAGTGGCCGATAAGGGTGTTACTCTGGATATCGGAGATGAAACGAGGTCAGTGTGTGCCCCAGACATGGATCCAACCAGCGAAGACGGCATGACGGATCTTCTTGAGGGCTATCAACGGACAGAAAGCAAAGAGGGTGACCAAGGTGACCAAGGACAGCTCTATGACGATGAGCCTGTTGAAAAGAGGAGTAATCATGCCGCGAAATCATCGGACGAGCAGTCTTTCAAGTCTTGTACAGATGCGTTCAATGTTCCTGACGTTCCAATGGAGGAGGTTGATGCCAGATCGTCAAATTCGTGCAAAAACGTGTCGGACCGTGCGCTGCCATCCAAAGATTATGATGCAAAATCAGTCGCCCTTCCCCGTAATAAGTCCGTGTCGGCGTTGAATGCATCGTGGGCGCATTTCTCTGATTTGGAGATACCGAAAAAGAGGCCTTTCACGGAGATTCCATCTCCATCACCTTCAATCTTGGATCGGAAACCACTGCCATCAACATCGGACTTGAGTATATCCAAGGTCGTTGGTAGATTGCGGACGAACACGAATTTGAGCTCAACCCAAGGGTCTGCGGGTGGATCTGTCTCTTCTTTCAAGGGACAAGGGCCTCATACACCGCCTGCTGTGCCACTCAGAGAATCCGGCTCATCGAAAGAGACACACCAGTCTCGAAGCGTCACCAATTATCTGCTTAGATCGGTGCGACGCTTTGCTAGATCAAGTCCTAGTTCAACCTTGAAGCCTAGCAAAGAGCTTATGACTTCCAAACCTGAAGAGCTAGAATTCTTGAATGTTGGTGCCGAGATCCCTACACCACCTCCAATGAAGGAGAGAACCTTGACAGGAAATGTGACTGTTCCATCCGGTGTACCGCTAGCGATGCTGAAAGCACCACAGCGCGCTTTGAAAAAGGAACACGTTCTGCCACACCGACAATGCGAGACGATGGTATGTGGAATCGGAAAGGTACCGAAGTCAGATATAGTTCCTGGTGTCGCGACAGCTTCCTCCGTACGCCATTTGTCGCTCGGTAATCCGTCGTCTTTAATACCGGAAGCCTCTTCCATGTACTCAAATAGCTCTTTTACTGGACCTTGTCATCAGGCTTCTCCGGCTGTCAAACCGCAAACCCCGCAACAGCACCGCCGTGAGAGTCAGAGCACAACGCATCTGAGTTGGATATCTGGGGGCAATGCCATGTATCCACCTTCTATTGATCGACCTCGTGAGGCTCGAGACATCCAAGAGGATTCAACGACCGATCTGAGGCTTCCTGGGTCCCGCCACGCTGTGAACCCTCTCCCGGATCTGAAGGAGGAGTCACACGAGGACTCAAGCTTGAACACGAGTGCTAGCAACTTTCGGCCCCTCGGTAGCAGTCAGCCCGCTGTCCATTGCATATCGACAGATGGTGTAGCCATTTCTCGAAGGCAGCCGTCGGTTCGGTCGTCGGGAAACAGCGTTTTCCAGCAAATGCACCTGCCCTCAATGAACTTCAGTAGCTTTGGGAGTTTTGATGACGCTTTAGAACGTCGTGTATCACGATCACTGGACTTGGTGCCAGCTGTGCGAGCCGAGCTGGTTCGAATGGTAGCTCCACGGCCGGCGTCAGCTAGCGAGGATCGGGAGAAGTACAAGAGTGTGTTCGCTGGTCTTGACACCCCAGCAAAAACACCTGTAACTCGTCAGCATGCTAGCGATGAGCTCTGGATGCGCAGAACTCCCGATTTGTTGATGCGGGAAGTGGATTCGTTGACTATACCCTCTGTAAACGGTCTTACTACCCGATTGTCGGAGATGCTGCCAAAGCTGAAAGAGGCATTGGGTCTCGCACAAGCGGATGAGTTCCCAGACGAAGAGGGTATTATGGAGAAGGCAATGGAAAAGCTCAACGAGGTTGGACTACCGGCTCAGAAGCGGTCTTCGGCACGGCTACGGCCTGTCCCCGGCTCGCCGAATATGTTGGTGGTCGATGACGAAGTATTCAAGGAGATAATAGGGCCGAAAAAGGAAAACACTCCTGCAGCATGGAGTCTCAACCGAGATCACAGAGGGATGGGTGGTGGAAATATTGTTGCTCAAGGGGTCCAATCTTTCCAGCGTGAAGCACCTGCGTTGATAAGGAGCGGCGTCGTCGCCCGTGGCGGTACACGTGACGCCACAAGCGTAAACACAGTGGAGCTCGAGGCACCTTCCCCCTCTCACCTCCTCTGCAATAACTCCACCACTTTTCTACCTCGTACATTCTCGACCCCTTCTTCTCAGCCGTCTACTTGGTCTCCTCATTCTCAAGGCGATACGCCGACTGCAACAGACACGAGGCCCTGGAACCTTGACAAGAATTATCCCTGGGCAACGGATCCGTCTGTTGACATTTCCCTACCTCCTCCTTCTGCCTCCAAGTATTCACCTCGTCCGGGGCCTTCTCACCTTCGCAATCGTCTTTCCAACGCCTCCACTGGATCAACAGGTACGTCTAGCCCATACGGCCCGACAGCTTCACACCCTGCACCGCAAGGTCCTACGGCGCAGTACTACAGTCTGTCCGTTGAGGGAAGTCGCTCTATAGAGCCTTCTGTAGTTGGCTTTGACGCGAGCGGCTACCCGATCGGCCCTGTGCGGGTACGTGACGATGATCAGTCTCACGGCGCGGGTGAACGATATCCTACGTCTGCTCTTCCGCTGCCCTCAAACTTACATATTTACCCAGGCCAGGCGAGTAACTTCTCGCTTGAGACCTCTGACGACGAACTCGAGACAACATCAGCCCGCAAAACCTTGTTCAAACGCAGACCACGTCGTGCCACGCGGACGTCGGTCAACCGCCGCGACTTCAGCCAAAGCCATATCCGAGAACTGCAAAACTCGCAAGCAGTCGGCGACAGCTCGCAACAACAGCCAGACAGCCTTCCTAATCGCTCACGTAGACAGACCTTTACGGACGCTCAAGGGATGTCCAAGTTGATCTACATCGTCACGAAGTGTCGTCTCTCTGCCGCCAAGGGCTGGAATAAGATCCGCGATAAGATTTTGTGCTGCAGTGATCGCATTGAGTCCCCGAACGAGTCCTCGGAAGAGCCCCCGGAGGAGATCCCGAATGAGGCCCAATCCGTAGAAGTCACGGTTCCTGAGATTTCGCGCGCAAGTTCCTCCACCGACGAAACTCAAGTCCCCGACCGTGAGTCTCCCGAGCCAACTCCTGTCATTCGCGAGGGCCCGGGCCGCCGTTTTACACCCGGACATCTTTTTACCTTTCCCGCATTCTTCACTACCGAGAACGACGGCACTGAGCGGGCGAGCGCATTTCAGTCCAACACTGCCCCGCCAGCTCGTACTCGTTCCACAGCGCCCGTTGACACACCCGGTCCATCCAAGGCGACTGGCCATTCAATCTCCAACTAGAATGCCTTTCCTTCTCTTTGAGCGCTTCGAGGGCAAGACATCTATTGGTATTGAATGTGTTCATTCAAGCGAGGCCGTTCAGCGCTTGAAGATGTGTCGAGGAACCTCAACCCAGCTAGTTGAGCTTTGCCCTCCTGCTTTTTGGATGAACGACCTCCACGAGCTCTCCTTTTCTAATTCTACTAAGGGCAGTCATGTTACCGGAGTCATTGCCAACAATGGTGGCAAAACTGCTGCAGCGTCTCTCCGTGCACACCTTGACCGCCAGTCTACCTAGTTTTTGGGCGCGACTTCTCCCTAAACATTATGTTTCGTTTCTGCGAGCTAATGTTTTTCTTTCTACGTCGGACGGCTCAAGGGTCATCGAACATACACTATACCTCGGGTTTGTTTTGCTTTTCTGAATTTCTCGACTTTCTCCACCGGTGCTTTTCATCAAATCGTCCTCCCCACAAAAACCAGTATAAGCAATGTTAAGTACTCTTTTAAGGAGTACATGACTTTTTTCTATCCGGAAATGATACCCTTGGATTCATTGGATGAAGCGAGATCTTTTCTTTCTGACGATTACGCTAATATTTCAATTGCCAACGGCTTTCCTAATTTCTTGATCATGCAGCCCGGTCTATTGGGACGCACTTGTTCACTCCTTGAATACAGCTCAGATTCTGGGTTAGTGTCATCCGACGATTTTGGTCTCACAGGATCTTGGATTCCGGCCATTGACAGCGGTTCATTCCAAAAGTTTTTCTTTTCTCCCATACGCCTATCTGGTTCATTTCCCCTTTACGTTGGTCAGAGTACTGCCGATAGTATGACAGTACCTCCTGTTCATCTTTTTACTCTTCAGGACTGCGAACTGGATTTGGATCACTCCCGATTATGGTTCTGCATGCAACTGGATTTTGGCGTTTGTCGGATAGACACCTAATCCCCCTTAATCGACCTTTGACTTTCCTCATGAATTTTGATGGACATTTTCCCGGACGGAAGTGCCTTTGGTACTGCTTAGTAGGGTTATCGAAAGAGATTGGGATTGGCAAGGCGTGCTTTGGGTTTGATATGCTCACAACGAGCCGGATTTCAAGGGACATGTTTTGTTTTGGCGTTGGGTTTCACTTCTTCTCACGATGGGCTTTATGCTACATCTTACTGGAACATGTAGTCTCTAGTTGCTTGCCATATGCAGCCAAAAGATGACTTATCATACCATTCTTGCTTGCTCTGGATATTATATGATAATGAAGATGATGGCGAGGTGTTACGCGGTAGGTTTCCAGCACTATTTTCTGTTTCCTCGTCTGGCGACCCACAGTCACAACCTGCCGCTTCCAAGGGACCTCGGTGCTCTTCAAATCCCATGCACAGGAAAATGACCAATGAGATTCAAAAGAATCCTTCACTACATACATACTCTCCAGCCTGGCCCAACGCCCAACCCAAAACTGACATCACACACCAACCGACCCATAACCCCAACCCCCTTTATCCTCCCTCCTCCACCTCCCAACCACGGCTCACCATCTCACATCCCCCGGTCTGACACGCATCAGATCCCCAACCTCGGCACCGCCGTACCGTACCGTACCATGGCGCAGCGCACCCGCTTCGGCGATGAGCGGCTCCACTCACGCAGCACGCATTACACATGCATGTGCCGTGCGGCGTTGCGGGTGGCACCGCGAACCAAACATCGCACCGAGGTTGTTGGAACGTCGGGGAGTGGATTGGCACGTGTGGAGGGGGCGTTTGGGGGTCTGGAACGTGGGGTGGGAATGGGTTTGGGAGCGGGTGTGGCTGTGGCTGTGTGGGTGGATGGTGGCGGGATTGAAGGGAGGGCACTGAGGTTCTGTGGTTCAGGATTGGGATCGGGTTCGGGTTCGGGGTCGGGGGTTTTACTGAATGGGGAGGAAGGTAGTGATGCGGGTGGTCATGGGGGTGGTGGGAGTTTGGTGCGCGAATGGGAGGTTTGCTTGACTTGGGTCGTGCGAGTCTTTGTGTGATGGTGGTTGTTGTGTGTATATAAACGGAAGGGGGTCTGGGTGGGAGACCTTTGACAAAATAAGAGTTTATTTCTTTTCTCTTTCTCGATTGGATCTAAGAATTATATGTACACATAGCTGTTGCAGACAGATTCATTCCATTCTTTTTGACTCCAGACACGGCAGGTCGGATATTCACTACTATGTCGGATCATTCTGCTCTCGCCCTTATTATCCCTCCCTCATTTCCTATGGACAGTAATACCACAGTATCAACTCAGTTGACGGTTCAGGGGGAAACATCTCTTTCATCACCGCTCACATACATCCCTCACGATATTCTCACTCCGCAACGACCTAGTCAATCAAATGCACACTTTACTCCTGGCAAAGCCTATCCTGCCCCCACTCCGCAAAAATCCCCGAAGTGGGGGATGTTCAGACGAAGCTTTGCTTGGAACACACCGCGAAGAAACAAAGCGCATGAGGACGAGGCCCCAAGTCCCAAAACGCTGAACACAAAGAGCAACCAAGTTGAAGCGTTCGAAATGGTGGAAACCGATGGGCGCGGTGCCCATACCGCTTCCAAACTTCCTTCTCCAGCCAATAGTCTACAATCATCAGCTCAAGTACGCAAAAGGAAGATGCAAGAACCGCATCCCGGACGGAGAGTCGATGTTGGAGACTGCGATGAGGTGTGCGAGGGTGATGACTTCGCGGTAGAAGATGAGGACGACGAATGGATGATTCCAGTGCGCGAATACCATTTATTCCTCAGGTCGAGTCGCACAGCGGTCACAGGTTGGCGGACCCATGTTGTCGGGGACGCAATTACTACCGCGGGGCCAGCTATTGGCGGAGTAGCGGTAAATGGAAAAGGGGAGCGCGTAAATCATAGCATCGCCAACCTCCAACCTTTCCAAGATGAATCGCCCTTCCAACAAGGTCAGTCATTTCAATCCCCTCCCTTCTCCCTCTCACCCCTAACTATACGTCCACAAATACTCACCACCTCCCAGCCTCCGTCCTCTCTTCCTCTTCATCCTCCTCCTCCACAACAACAACACCCCAAACATTCCCCTCCCCCTCCCCATCCCATTAAACGACTTTCCCTCCCCACCCCTCGCCCGCGAAAACAGCAACGCGTCAACCCAATCATCGAGCAGCATGGCTTCCTTTATCTCGCACGTGCGCGAGTCGTTTGCGTTCCGGGGGTCGCAGGGCTGCCTGGAGAGCAGGAATAGAACCGAGTATGGGGTGTTTGAGGATGAGGATGGGGCAGAGGGGGGTGGGCATGGTGTGGGAGCGGGGTTTTAGAGTCGAGTTTGAGGGGGGAGGGGAGGATGGAGATGTCATGTGATTACAGTGGTCAATTAACATTATAAAAACCTGTACAGGTTATGCCGACTCCAGCCACTAAGAGTAAACTAAATATAATAAATTTAATAATTATAAGTAATAGAATAATAACTAAATAAAAAATAGTAAATATAATTAATAAGGGCGCGGTAAGCATATTAAGACAATAAAATAAATAGTAAATTTTAGTACTATAGAAGCTAAAAAGTATATAAAGCTTAAAAAGACCTACTTCTCTAATATACTTTATACTAGTAACCTTTTCCTCTATTAAAACCTAACTACTATAGCTAAAGAGACGTATATTCTAATTATTAATAAAAATAGTAATCTATTTTTATACTATAATATTAAAAGGCTCAATACTATCACTATAAAGGAGTTTTTAAAAAGAAGTAACACTATCAGTAAAGGTAACTAAGAAAAGAAGAATATAGTAAAAAAAAAGTTTTAATAAAGAATAAAAATTTAAACTTTTAAAAGTCTATCTTACTATTCTAGAGAGGTACTATAAATATATACCCCCCTATTATCTAATACTAACAGTACTTTATAAGTAATAGTATTAATTATAGTAAAAAGAAAGGGTATATCTAAAAGTAATATAAAACTTTTAATAAAATTACCAGCAACCTTGCCAAAGATCTTAATATAAATTATTTAAATTATAAGTAAAGGGAGGCTATAATTAGGATTATTTAGTATAATAGAAAATAAATAGATAACTTTATAGCTCTAATAATAGAGAAATAATAGTAGTAGGCAGGCTCATCAATAAAATCACACGTCAAAATCTATATATAACGCAACGGCTCCGCATCGAAAAGCCTGTTATGTGATTGTGGGTAGCCGCGGGGGAAAGGGAAGGGGAAGGGGAATTATTGTGTATACTATGGTTGTGGCTGGCTTAATGGGAGGGTTTTGGAGACGTATTTGGTGGGATGTATGTATGTATGTGTGAGTTTGGTGTGAGATGCGATGGAACGAGATGAGGCGAGACGAAATGTCAAGGTGATCTGATGTGGCACAAGACAAAGTGTACATAGAACCCGAGAGAAGAATAACGAGTTGCATGCATTCAAACAAGTGGATATCTACCCTGCTACGCAATCGAGTGGTGTACCATCAAAACAAAATGCGATATGCAAACAGAACCATGCCACGCCATGCTGTCGTCGTCAATAAGTAGACCAACAGGATTATATAGGGAAAAGGGGAACGGCAATTATGTAGGGTGCCGATATTATGCAATTAGGCTCGTTGGGAATGACAGGACAACAGAGGGTATGGTGGGTGACTCTCCAGACTGTATGTATGTAGGTGGCGGCTACGCGGCGGACGGACGCCTCACGCATCGTCCTTGTCGACGTCGATGTCGGCATCGAAAAGCTCGGCCTCGCTCTCGACCTTCTCTTCCTCGTCTTCCTCGTGTTGCTTCTGCGACTTTTGCCGCTTGAGTCGAGGGCCCTCCTGCCCCTCGGAAAGTCTGCGTCCAACGCCCAGCCTCTCCGCCTCTTCGGGATGCTGGCTTATCCATCGGTCGCGCCACCGCTCCTTCAGCAAATCGTATATGAAGACGAACTGGGCCTCGCTTTGGACCATCATCATGCGCTGCTTTCGCATGTTGCTGACGACAGTGATGACGGGGTCCTCGTTGTCTTGCACTTCATCGAGGCTACCTTCTTCCAGCTCTTGTAGTAGCCAGTCTAGTGCAATGAATGTTCCGCTGCGGCCCACGCCCGCGCTACAATGTACGATGCGAGGGTTCGTCTCGTCGTCCGTGTTCTTCTCTCGGCTGAGGTCGATCAGACGGAGGAGGGCGTCTCGGTCGTCACCTTGTGGGACGAGGAAGTCGGGCCAGCCGGCAAATAGGAGGTGCCATGTCTTTTTTGATTCGCTGCCGTCCTCGGTTGTCATGTCCAGCTCTCTGACCTCTGCGCGCACGTCTTCGCGGTCCTCCAAGCTTGTGAGCTTGAGCTCGTGGATGAAACCGTCCTCATATTCGTTCTGGGGGTTCAAGGGTAGGATAGGGGCTTCGATTGATTCGGGGTAGTAAGGAAAGCATTTGTCGCGGGCGGCCTCGGTGGTCTGGGTGAGCATCACGACGACGGCAGGGCTGGTGGTCTCGTGCCAGACCATGCGCCAAAAGTGCGAGTAGGTGTCATGCCTGGGGCCCTACGGGAAGATTAGGAGGTGGACTATATGTAGGGCTAGGATCAAGCATACCTGAGTCGCTATGTACCGCAACACCTTGTTGGACTTGGTCGAATGCAGCACCACGGGCGAAGCATTGATATAATCGTTCAGTCCTTCGGGCACCTTTAATCGAACGCGGTTCCCCTGGTACGGATCGACGTTCACGTAGCGGTTCCGTTCCCTCATCTCGTCGCCATTGCAGCGTGCCCAGTAGGATGGTTGTTCAGCATCTCCCTGGGGGTTCTGGTTGGCCTCGCGCGGGCGCTGGCGGGATTCCCTCTCGATGTCAAGAAACTTTTGGTGTATATCTGCGCAACGTTAGCCTACTAGTCTCGGGCAGTTGGAGGTCCAGTCTACCTGCCTGCTCTGCTCAACTTCAAGAAGGCGGGGTATGGGGCAAGATCCAGCGCCGGCTGCTGTATATCCGGCTGTGGTTCGGCTGGATGAGGTATGACGAGGCTCGGGGCGCTCACGGAAGAGGGGGTCATGTAGGGCGTGTCGATGGGAGAGACTTCTGTCCGGGCGCTGTCTTTGCTCCGCGAACGCTTCGAGGACGAGGGTGACGGCGGCACCTGCAGCGAGTTGGACGACATGTTGGCGCCGGACCTGATGCTGCCAATCAGCTTGGCCTTGCGCCTCAGGGCGCGAAGTTTATGCAGTTTGAAGGGCTTCGGGGCGGCGCCGAGTGAGGCTGCCGGGTCTGGCGATCAGAATGGCACGAGTTTGAGGGCGGCGGCGAGGAACGAGGGGCGGGGGAGAGACTGGAGATATGGTAAGCTGTCTGGGTTTCTCGACTAGACTTTGTGTGCAGGTCTATATCATGTCACGCAGGGAAGCCTCGTGCTTGGTGTCTCCAATGCAGGCGCAATGTCCGAGCGATTGGACAACGGAGGCTCCACGCGTGTTCTGGGCGCTTTGCAGCACCGCGACAAGCTTTACTTACAGAACCAGGTAGACCACGGAGCCGGGTCGGTAGTGGGGACGATTGGCCGTCCGAGGGATCGCAGGGGGTAGGAGCGCCGTCGAGGAAGGGTCAAGGCCTGGGAAGCACGAGGTCAGTTAATAAAAAAATCCGGGAGTCTAAAAGAGCACGTCTATGCAGGTGGAAACAGAGCATGCGACAGCGGAGAGGGGCGTAAAAGTAGGGGTCTGGCGCGTTTGGACGATGACGCTGGTTTGCAGCGGGCCGCGTTTGGTTTCTAAGGCATCGGTACATTTGATGCGTGACATGGACATGGATTACGAATAGTCAGTCCAATGGCCAATCTGCGGTCGCCCACCGTCCCTCTTCCACCACACCACACACACTTCACACCACCCTCCCCTCCTCCTCCGTGGACCCGGCCAATCCTCACCGCGTTTCCTGTGACAGTTGCCCTGTTGGATGTGACAGCACAATGGGGCTGCCGTGGTTTGCCCTGTTCGAGGTCAGTGGCCCCCCCAGCGCAAGCTTCAGGTGGCGCACGTCAAACTAACGCCACTCCATTTAGGCCTGGGCTGTTGCCAAAGTACGTTGCCCTGTCTGCACTTCAACTGTGCCCCTTCGCCGTGCTGACGCCATCGGATAGCTGATCCGCAGTCCCACCTTCAATCGCGCCGTCCACAAAGCATATCGCAAGATCAACCGCATTCCCGACATGGAACCCAAGAACGGAGGTGGGCGTACGTTGCCACTCCACATCCTGCACGACATGCGCACTCGCACACAGACAGACTAACAGATTGGGCAGGCACCGGGCCCTCGACCTTCGATCACTTCAAAGACGAGCTGAAAGACCAGTTCCGCGAGCTCACCTGGCAAAAACGTCCGCCGAAACAATGAGGAACCGCCCCGGGAAAGCACATGCGGGACGAGAGCACTGTCGCAATTGTCTATCCGGCGACAGCTCGGAACGTGCGATCTTCATGTGGCCACCCGCATCCGTGGTATGACAACAGATTGGGAACACCAGCGGATCGATATTGTACCACCTGGTACAGACGCCGAGGTTGCACGTCTGGCCCGTCCGGCCTGCATCCCCACCTTGCAAAGCCGCGACAACATGCGTGGAAGGAACACACATGCACTTAGGAAACACACCCATTCCTAGCTAGATATAACCGCTCTTCATATCACAAGCACAGGCAGCGACTCGCAATCCTGGCATATCGCATCAGAAAGCTTCACGCGCCGAACCAGGCCGAAGTGCTGGCCGGACCCTGTCTTAGGCATTCGTAACACAACAAGGCTCCTCGGCTAGATTTACGGATGATTTCACTCCATGTTGCAACAAGCACGAAGCTAAATTCACGATCACCGTTCAAGCGTAGCTCGCGTTCGTAGAATAGTAAGCCGCTCCGGGCGATGGAGCTCAATCCATCATGTAGACGTGCGCAAATAAACGGTTGCATCATTCTACGTCACACTGACCCATTAATTTATATCCATCGAGATGCTAGTGATCCCCAACATCAGTTCTTACCCCCAGAAGACATTTCTTTGCCTGAACCACATAAACTTGCAGTTCCTCCATTGTCTCAAATCGGGGTTGTCTTCTTGCATCAACTTCTCCGTCTAACTACCACAAAATGCCTTCTGCCATCGTCACAGGAGCTACCGGCATTCTCGGTCGTGAGATTGTCCATGAGCTTAGCAAACACAAAGCCCAATGGTCCACCGTGCATGCTCTATCGCGATCGAGGAAGGAAGACTACCCGGACAACGTCATTCACAATCACATCGACCTAACAAGCTCCGCCGATGAAATGGCCAAGGATCTCACAAACGTCCGTGGCGAGTACGTCTTCTTCGCCGCGTATCTCCAGAAAGAAACCGAGCAAGAGAATTGGGACGTCAACGGCGCCATGCTGTCCAACTTCCTCGAAGCGCTCACCAAAACCGGAGCCATCGACACGGTGAAGAGGATCATATTAGTAACAGGGTGCAAGCAGTACGGCGTGCATCTCGGAGTTCCCAAGAATCCCATGAGTGAAGATGCCCCGTGGTTAGAGGGAAGCGAGTGGCCGCCGAACTTCTACTACAATCAGCAGAACATCTTGCACAAATTCTGCAAGAAACACGGCAAAGAATGGACGGTGACGTATCCGAACGATGTCATCGGGTATGCCGTGGGCAACTTTATGAACTTGGCGTCTGCAACCGCCCTATACGCCATCATAAACAAAGAGCTGGGTCAGGATTTGACGTTCCCCGGAAGCCCAGCATTCTACACCAAGTTCGACAGTTTCACCAACTCGAAGCTGCATGCTGAGTTTTGCGCATGGGCAGCGCTGGAACCCCGCGCTGCGAACCAAGCGTTCAACGTCGTGAACGGGGACGTCGAGAGCTGGCAGAATCTTTGGCCAAAGGTGGCTGAATACTTCGGACTCAGAGTAAAGCCCGACCAGTTTTCTGCCGTGCAGAGCGGCAAGGAAGTAGGGGATGGTGCGGGAGGCATCACGGGCATGGCCAATAAATTGGGTCTCGTGCAGTCGGACTTGTCTTCGTCTCAATCGTCAGAGACGGCTCTGGCAAAGGATCCACCAATCTCAGTGTTGGCAGATAAACTAGGGTTGAGGGGTCATGTCATTACGTCTCAGAGTAAGGTCGAACAGCAGGTCGATCTGGTCAAGTGGAGTCAGCGCGACGATGTCAAGAATGCGTGGCAAAAGGTAGCGGAGAGGGAGGGGCTGGATAAGAGTGCGTTTGAAAAGGCCACGTGGGGCTTCCTAGGGTTTGTGTTGGGTAGGAATTTTGATTTGGTGATTAGCATGAGCAAGGCGAGGAAGTGCGGGTGGACGGGATACAGGGATTCGTGGGAGAGCTTGGAAGGTGTGTTTGGGGAGTTGGAGAAGGGAGGGGTACTACCGAAGAGGAAGTAGGTGTGGTGGTACTATATCAAGCAGATAGAAGGTTCTGAGCATGTATCATGTTTAAAGAAAATGAAAGCAGCGGATCAACTGATCGTATAAAAAATATGATTAAATATGAATACCCCCTTTGAGCATGTATATTAGTATATTAGTAGTGATTGTTTCGAACTAAGAATCGGAAACGACACCTGATGTCGACCCACTTGGAAGCCTGTCACCAGCAATGATAATTAGGACAATCACGCCATTCACTGCACTTGAGCCTGATTCTGTTCCTGTCCGCCAACGAAACACTCACGCTCACCCTGGCGGTGAGGGAGTCTGATTGGCCGATGGCAAACCGGTCTGAGCGCCTCCAAGATGCACGTCACGTCACGATGTCTTCGCAGGCTTCGGCAACCTCACCATGTCGCGAACAAGTCACGCCTCAGCTCGCCGTGCGCAAAAACCCGTGTATCGCAGCAGATACTCCCGATGAGTGCATCGACATGACAGAGCCTTCCTCTGCCGAGCCATCGCAGCCAGATGCGCCGCCTGAAAGCTCCACCGCCGATGCACCAACGTCGCCGGCGCCCACGAAGGACGACAATGTCGTGCAGCAGGATTTCGCGAACCCGACAATCAGCGTGATTGACAGCATATCAAGGAAGACATCCACGTCGGGCCTGTCCCACGCGTCCGTGGTGTCTCGCGAAACAACGCCCCCGCCGCTGCCTCCACGGCCGAACCTGGGCCTTCTCGAATCGCGGCCCTCGACGTCACACTCAGTGCGACCGGGCAGGCCAAGTCTAGTCTCCAAAGCCACCACCCAGCTTTCCTTCGCAGACTCGGCGAACCATCAGAACGAATCGCGGGCACCGAGCCCGTCGCGCGCCTCCAAAGCACGCTCGTATTTCGGCCTCAATCTAGGGTCCAGGAACGCCAGTGATGCAGAGGATAGTGCAAGCATACGCAGCGTCCTCCCAGCGGCAGATGTAGGGTTGGATGCGGAGAGCATGCTGGGCGAAGGCATGGGCGACCACGAGAAGCCGCTGCTTGCGTCTCTGGGCTACCACGCTCAGGATGCCGAGAGCATGTTCGCGCCCGACCCTGCCTTTGAACAAGCCTTCGCGACGGAATTCGACGAGATAGAGGACATGGCACAGGACGGGTCGAATGAAGGTCAGCGCCCGTCCATGTATCTAGACCTTCGGGCTTGCGCTGATAGCATATGTAGAATCCATCATGAAAGCATGGCGCGCAAAGCTCAAGCACTTTTTGATCTTGTCCAGTGCAGGAAAACCCATCTACAGTCGGCATGGCGACGACCAGCTGATAACAAATTACATCGGCGTGGTTCAGACCCTGATCTCCTTCTACCAATCCACCGACGATACCTTACGAGGCTTTACCGCCGGTGATGTTCGTTTTGTCGTCATGTCCAAAGGGCCGCTGAATTTGGTCGCCATCACACGCTTCCCGGAAAGTGATGCACAGCTCCGCGCCCAACTCGATGCCCTCTACATGCAGATTCTCTCGACTCTCACGCTGCCCTCTATGGAACGCATGTTTGCTGCCCGTGCGAACTACGATTTACGCCGCCCCTTGCAAGGAACCGAGACCCTCCTTTCAGCTCTGGCAGATGGCTTCACGCGTGGCTCACCCTCCACGCTACTCGGTGCTCTGGAATGTCTCAAGCTGCGCAAATCACACCGGCAAACGATCAATAATACCCTCCTTAAAACGCGTTCGCCGAATCTCCTTTACGGCCTGATCGTCGCCTCGGGGAAGCTTGTCTCCGTCGTACGCCCAAAGAAGCATTCCCTTCACCCTGGAGATTTGCATCTGATTTTCAACATGCTGTTCGAAGCTGGCAGTGTAAAGGCCGGTGGGGGAGAGAATTGGATACCGCTGTGTTTACCCGGTTTCAACAACACCGGGTACTTGTATATGTATGTCAGCTTTCTGAACTTGGAACACCCGAGTGAGCAGATGCAGGAGCGACCCAAGAGCAGGGATGGTGAGCAGGACGAGGTCGCAGTTCTACTGATCAGCGCGGAAAAGGAGGGGTTCTTCGAGATGAGGGGGATGAGAGACGACCTAGTCGAGGTACGTATTCGTCGCTTTCCTTACCACCCCCGTGACACGCAACGCGCGTTCGTCCATGCCTAGAGCAGAGACGGGCTTCCCAAACGTGCTCACTTCCCCTCTCGACACGCATCGCCAGCCACGCAGTCACACGATATTCGATAAACCCGTTTCCGACACCTCGGGATCGGTCTTAGGTGAACTCCGCCTCCGATCCTCCGCTCCGTTTAGAAATCCAACCACGGATCATCCGCGGAATTTCGCACTTTCCTGCCCTTGCCATCAGGCGACCACATTTTTTTCTCATGCTCCCCCTATCATCTCGTTTCCCTACCTACCCTTGCAAACCTTGTACCGTAGTAGACAGAGGCACATCACACGTATGATTGTGTGTAAAGAAAAACAGCGCTAACCCGTCTCCGCATTACACAGCAACTGCAGCGCAACGGCGGCATCGCTTCCATCCGCGCGGCCGTCCGCGTCGGCCGCCCCAAATGCACAGACGTCGTCCCTGGCACCGTGCTCCGCCACTTCCTGTACAAGTCGCGTGGCAACGTGCAGTTCTGCATGCCTTCGCTGGATCAAAGCTTCGCGGGGGATGTCGAGCGCCGCCGCTTGATGTCGCTGTATGCGCTGCTGCACGCCCACTTGCATGGGAAGCCGACGGCACTGAAGATCCATTATGCGATGAGTGCGAGTTATATCAGTTTGGCGTGGAGTACGCCGCTTTTCGAACTGTATGCTGTGGCGCCCGGGTATGTGGGGAGGCAGGCGTTGGCTGCGGCGGCGAATCAGGTGGTGCAGTGGGTGAGGAGGGAGGAGGAGAGGGTGTTTATTATTGGGGGGCGGTGTTTTGAGGGCGTGGAGGAAGAGGAGGGGAATCGTTCAGTACATAAATACCCATGAGATTGCAATTCTTCAGAATGGATAGAAGTTATAGTGCGTATGGGCTTATGGTGTGACATTGAGGCTATGTGCAGTGCTGTGAGATGTAGTGATGGTCAGATTGGAGAAGCATAACAGCCATGTCCGGTTGGCTTCACTCGGATTACAAGATACAAGGTCTCATGCGGTCTACAGCACAATCAATTGATACCTATTCCCACTTTACGCCACAGTTGTATAGAGAAAAAGGATGCCTATAGGGATAGATACATACATATACTGTGATAGGGTTCACTGGTATGCTATATGAATTATTCACATACTTAGTTCTTGTCGACATAGGTGTGTTCAATAGTGTCTAGTTTGCACTTGATGTCAAAAATGGCGGTTGATCATCGAAATATATACAAGTAGAGTGTTGGAATTACCCTGCAGGAAGTATGCATTACCACTGGGATTGTTTGAACAAGTACCTTATTCGAGACTCAGATATATTTAGTAGACCCTACTCAAGTGTGTTTCTTTATGTCTAAAACTAACAATTTCAAACATTACTATGTACGCAAAGTCACTCGATTTCCTTATTCTAGTTGACTTTCCTTCGGACTGAACCTCCTTCGCGACTCTGATGGTTTGTCTGGGGGAGGTTTCTCCAGTGCGAATGATGTTTCTGGCCTGTTGTTTACCGTACTATGGGAAAGCTGGCTATGCAAGGCTGAACATGCGATCGGTAAGCAGGGGAAAAAGTGGCGGGGCGAAAGAGTACGAGGGAATTTGAGTCCCTGGTGATGAGGATGTGGGGTGGTACTTTAATTGATTGACTGGTCTTGAGATCTATCTCTTACTGTCACTAATTGTGTTGGACTGGAGTGTTTCATTTGTGGCATTCACAGCTCGAATGGTGGAGTTCCGATTCAACGTCATATGCTGAATGTTTTTGCTTACAAAAAGACCTATCCTGCTCATGGTACTGAAAATTAAACTAAAAACAATCTCAGTTTCTTTTGTAGCGCTTCGCTAACTGCATAGCTTAATAGTATTCCTCTGTAATTCCAATCGAGTCACTCGTTTAGATAGTTAGAATCTAGGCCGCCCGCGACCTCTCGCATTCCTCGTATGCAAGAGTCTACAATCGGCACCTGCCGTTGCATACTATGATCGTACTAGAATTTGAGAGATATATTTCAAGTTGCGAAATCAAGGTCCCATGTGCATGCCCTAGCTTCAGATGTCGAACTAGCTAGCTGCCCAAGAAGCTCGGAGGCCCTAGCAAGACCGCCAAGCACCTATCTTATAGCAGTTTTGGCAGCTCAAGTAGTAGTGTAGTGAGTTAATCTAAGAGGACGAATCAAGCGATAAAGGAGAGATGCCCGAAGCCGAAGAGTCAATCTACGTTGTACTGTCAGGGAACAAGGGAATGGCAAGAAACAATACGGGGGTCGGGAAACGGTCGAAATCAGGAAGAAAATACGATTGGGTTGAGTGTATGGAGGTCTACGAGGCTGGCTCATGTATACTACTTTGGAGACAAGATTAGCACAGTGTATATAATTTGTCTGGCAAGGGTATATACTCTGGTGGGATCAACTACATTGCTCTATGCTTGAATCATGAAATAGAATTGTATTTTCACATCTTCATACTCAATGCTTTTGATCGTTCTCGGCCTTTCTTCCATCGATTTCGGATAGCCTCATTCACAGACGATCAGCGTGACTTGGCTTATCTTTGGTAGATAAGGATCGCCGTCACCCGTTTGTGAGGCGTCAACTACAGAAAACTGGGATGCAAAATACCAAGGCGACAATCGACAACGCAGCCCAAGCAATCTCGCTTTTCTTTCCTCCCCGTTGATATAGGCCCTTTTGTTTACGGTACAGAGCATGTTTACGGGGTAAAAGATCACAGGCGTGTCCTAAACAAGCGAATCAATGACGCATTGTTTGTGATTGAACCCCAGCTTGCATAAGGCATGTGACTTTATGTAGGAGTTCGTGGATGGCCAAAGCGGACTAAAGTGGTGAACATTTTGCGCCTCACATGGCCAGTCAGTCTTACCGAGTCAGGCATGATCTGTGGCATCAAACGCACATTCATGTTTTCTGTTTCTACAGGGGGCTCTAGACGCGTCAGTAGGATAAGTAAACAAACCATACTCGCGCACGGCAGCAGTTCTGGCAGTCAGATACCCGACGCGCCCAACATCGACATCCACCTCGGAAAACATTCCGTGCCTCACGCTTGTGATACACGATGTGCACGCCCTCGTCTCGATGCCCAACCACATCGCAAGCGTAGCCCTATTTATCCCTGTGTCGATCGATCAAGATCGAAAAGCGCTCGGACACCCTTGTGCTGCATCGGGAAATCCCAGCTTCGTCGACGGCCCAAAGCAGCCTCGAATCCAACTTTTCCCCTCGCGATAACCAAGAATTTGTGAAATTTCTCGCTCACCCCAGCCAACTCAAAGGAATGTCAAATAATTTTTTTTTCACGATAGTGCGCGTGGACAGCGGAATGACGTCGCGAGGCCCCCACAAAGTGTGCATCACAAAAAGTTACCTCTAACACGTGCGTCGCCAACCCTGCATGTTCTAGAAAAGTTCCTCACGGCGGAGGTTCGGTGATAGCAGTGTTGTCTCCAGGGCGGGTCGTGCTTTTTTTCTCTCGTACTGTCGGACGATGACATGGTGCCTCGGGCGAGCCGATGTTGCGAGTGGTAAAGCTCCTGCGACCCACTGACTAAACAACGCTTGACGGATGTAGGGTTTAGTCAGGCTCACGCCACCAATAATTTGAGGCTACAGTGGTATCCACAGTCATGCTGTTTGACTTGCCGGGAAGGGCTTGGGACGAGTACCGTGATCGATGGGGCATGGGTTTGGATATCGCTGCACCTGGCGATGAAGCGCATGGGTCTGGACAGACTATCAGGATGTAGACGAACAGTGTCAAAATTACGGCTAGGGGGTAATTGGAGAGGGGCGTTGGGAGTGTCGAATCTGTAGCGTGACGGTTAGCTTCGAGGTATGGTTAGAAATCGTGACAATGCACCTATAGGCACCAAAATGGGAGCATTACACAGCAACGGCATGACGTGCGGTCATCACCAAAGCAACCAACGTTGTTCCTAAGGCCTTGGGTCTGCTCTATGTAAGCCATTAGGATGCGTATGACAAGCTTGCAACAGGGTACGAAGGAAGCATGCCGGTTGGAGAAGCTTTGGCCTCCCGCCCTGTATTCATGGGGGACCCTTTCGGGACAAATGTGCCTACCGCACCATCGGAAGCGGGAAGATGACTGATCCGGGTGCAATATGTGTCACACCAACGTTTACCCGCTCGCGACGGCAAGGATTCCGCTCTGCGATTATGAACACTTGCTCAGCGGGATCGGCAGACAAGAAACGAATTCGCCGGATTGGCGACAGGCGTGGCCGAGACTTCGTACGAACTCAATTGATTTCCAATGCACGCGCAGGTGTCTCGGCCAAGCATTATTTTCTCACGGGCGAAGGTAATCACACTTGATATTGCGCCGACGCGCCATCTGGACTATTGGGGAATAATTAGTTGCTGCGCAGTTTATGACCTCGAGTTGGGGGCCCAGTAGCATCAATTTGGGATGCCAATAATACTAACCACGGTTGGTCCAGCATTGTTAGATTTTGATATCAACAGCGAGGATAGCTCAGTCAGAAATGCCATACTTTACACGAATTGAATCCATGATGTCGAGGTGCATGCGGAGCAGCCATGCGAAGTGGAGCGTCCCAACTGCTCGCAAACGCACACGTGAATAGCAGTCCACCACCCCCAAGCTACTACCATGGCTTACACGAGCATGCAATGTGTGTTGTTGTACATAGCTATCTCAAGTCGGTGCACAGTGACGCTATGGCTAACCTGTGGGTTCCCGAACCAGCTACCGGAGACAGATCTGGAGCGCGCGGGGACCACATCCGGAGTCTGGAACACACGTCCACAGCAGAGAGACTACTAGCCACCTTACTAGCCACCGAATTTGCCAGAAACTTGATCCATGGGCATCAAATGTGGATAACAAAAATGGAGCAGAGCTACTCGATTGCTGCGGGAGCCATCTGCGGCTCGACGTCAAAGGCAGCAGCTAGTTGCTATGAAACAGTCTACGTAGGTTGTTATCAGATCAGAAGGACGGTAAGGCAGTGTATTGGATCAATGGATCGGAACTGTATAGGCGGTTTACGTGAATTGTGGAAACACATTGTCCCCTCCTTGCATAACTGTTCTCCGCGCGCAAGTACAAGCGCACAAAAAATCCCGATCAAAAGTAGCACCGCGTGGTCGAGGGTATGGCGTACCGTTAGCGCGGTCCTATAACTGCGAGGGAACTCGGGACGGTGCGCGAGCAAAAGTTTAAAGTAGTGGTACTCGGGAACGGAACTATGGAAGCGGAAATAATGATGACGTAGTAGAGCACACTTTGGGCATGCATGGTGGGATGTCTTCGATTGCGATTGAGAAAGGAACAATAGTAGATCACTGGGGGAAAGGAAAAGCATCTACGATGTCTCTCCATAAGCGGTATTAGGCACATTAGAACATCAAACTGGAGAACACTATACATATATGTAGTTGTGTGATTTTTATATCCAAGGCGCGCTATTACTACGCTGTTGCCGAGCACCTTCGCTCGTTGATGCTTGCGTAGGACCAAAAAAAGCGTCGCCCTCGGTGCGAAGATAGCTAAGGAGAGAACATACTATGCCTTCCATCCGCGGTAGACAATCTTGCTGCCATACTTTTCACCCTTCTTCAATATCGTCATGCTCCTGTGTTCGGGTACATTGATGGCGTTGACATAGCGACTGGGCTCAACGCAGAAACCAGAGCGGGCACCACGTGCTGGCAGATTTTCCACAGCCGGCACATCGATGTACTTGCCGGTGTAGAACTGGAAAGCAGGCTCAGTAGTGGCCACCTCGAGATGGATCTTTGATTCAGGGTGGTAGAAAGATGCCACGGTCTGCAGGGGCTCGCTTCGAGTGTCGATGGGTACGCTCGATGGCTCGGTATTGGCGATGAAGCAATCGTCGATATCTGGCTCCTTCTCGCCAAGCGTGAAAGCAGTGCTGGGTGTCACACCGGGGTACTCTTCGATGGGGCCAGTGGGAATACCACCATCGTCGACAACTTGGTATTTGTTTGTGATCAGGGTGACTTCAGTACCAGCAATAGAAGGCGAACCGGTAAGGTTGAAGTAGCTGCGTATGGTTTTAGCGTCGTTGCTCAGTGCTTAGCTCGGTACTCTCACCTGTGATTCGTAATGTTGACCGCTGTTGCAGGGGTGTCATCAACGAGTTCTGCTTCGTATTCGATATGCAGAACCTCCTTTTGGACACCGTCCTCTTCTAGCTTTTCCTGCACATACCAAACGCGGACCTCGACTGTTCCAGGATAGCCTTCTTCCCCATCCTTGCTGATGTATTTGAAAAAGGTGGCAGGCTTCCCGTTCCGATCTACATCAGTGGGGCCTTCGAACTCCCGCTTGCCCCAACCAAGATCTCCTCCATGGAGAGAATTAGGGCCGTTATTCACAGGCAATTGATACGTCTTATCGTTGAGCTCGAATTTGCCATTGGCCGTCCGGTTAGCGATGCGGCCAATGGTTTCGCCAAAGTACGGTGCGTTGTAGGATTTGTACAGCTCCGCGGTAGGAAATCCCTGAACGATGTTTTTCCCACCTACTTTAAATTCTTGAATGATTGCCCCTAGTGGGAGGAAGGTGAAAGCTTTATCCGCGGACATGGTGCAGTTGTGAGAATTTGATTGGATCGGAGGTATATCCCACAGTCTTCTCTGCGGAAAAACGATGCTATCTGTACCATTGGCTTAGCCTAGGAACATCGCTCATGCGTCATTCTGCCATTCTCTTGATGTGCCAGGTATCGCCTGACGGCTGTCAAAGCCGATGACCCAAGATTTTCACGATGCGGGGGAATGTGCAGCTGATGACGATACTTACCCTTGTTCTTCTTGTTGTTGCAACGTGTTGCAGACGTCAAGGAGTTATCCCAGAGTATTTTCCGGTGCTGGATTCGTGCAGATTCGTGCAGATTCGTGCAAGTCGTGTTGTAAGACAGGTGTCGTGGGGGGCTTTTGGGCTTTCAAGTACTCTGATCACGAGTGCGGGACCGTTTGATTAGCCTAATCTGGCGATGCTAGGTTAATTAGTAGACCTGATGTCGGCACGTAGACACTTTTTGAGCGTGGGGTAGCCATCGTAGATGCTCGATTTCTCCACGCATCTGTGGCACAGTCGCGGCGTGGCATGATGCAGTTGATACAATGGTAAAGATGAGGCTCAAGGGGGAGCTTGGGCCATGGCACGATTCGGTGGCGTCCTGCGCATGCGCATGCCTGACTAGAACGGCGTTGCTCGAAAAGCCACCCGAATCATTTCGGGGTCGTCACCAAGCATGAGTAGAAGCATCAAATTCGCACAATCGGTGAAATTAGAGTATGATACAGTATTAATCAGCTGTGGCCATCGTTATCGGCCAATGTCCCCAAGTTGCCGATCCTGCTAAACCCCAGCTCGTATTGCCCAGTCGAGCTCTCACGGCCCAGACCGGCCAAAGTCGCCCACGTCATGGTGAGCCCTAGAATGCCATGTGCGCCATCGCAATCATTTCACCTGAAATTGCCCATATGAGTAATCCCACCCAAGATATTCCGTTAACGCCGTGGCCCCACAAAACCAAAACCGGGAAAGCATTACAAAACTTTCCCCAAAACGCTTGAACGCTCGACAGAAACCAACGGAAGATTTGACATGGCACCTGGCTCAGCCAATCATGCGCCCACTTGGTTATGTATGAAGCTGCTGAAATCCAGATCGTTGGGCGTGTTCCAGTCGGGCATGGCGGGGTCGTTCACAACGATGGGATCCAGCATCATGGTGGTCTGATCGAAGTTTCCAAACGAGTCGAATCCGTAAATGGGCTTGCTGAAGTCGATGTTGTCGTCCATGACCATGGCGTCGGATTGCCAGTTCGTTCGGGAAAGGGTCGCGGGGTCCAAAGCTGGGTGCATGAAACCATTGGAGAGCAATGGTGCTTCCTGCTTCACTGGAGACACAATCTGGGACTGACGTGGGAAGGGGCTGTTCATCGGCGGCGTTGGCGGGGCATTGGGTCGGCTGAAAGGATCGGTGAAGGGCATGGTCTTTGTTGTAGGAGTGCCACCGTAGGAGGAGTTGGTCGAAGCGTGATCGTGTTCCGAGTCGGAGCTCACTGACCCTCTTCGGCGGGTGTAGGGTGCACCACGTTCGAGCAGCTTCTGTTGCATACGGTTGCAGTCGTCTTCGAAACCTTCGTAGTTGGAGGCACCATCATTGGGTGCGTGGAGCAAGTCGAGCCTTTCGAGGATGTCGTGGGTCAGTGGGTGGCCGCCCTGGGCTTCGCGCAGTGGCGCACCAGGCCACCCTTGGCCTTGCTGTAATCTGGTGTAAAGCTCGCGCAGGCCAGCGACAAGTTGTGTTTGTTGTTGTTCAAGCATTTCGACGTAGCTGGTAGGGTCAGTAAATGGATTGGCAGTGTAGCAGAGCACGGCAGCTTACCCCTTGGGGTAGACCTTGTCTTGCGACTTCTTCCTCTCTCCGAAGACGCAAATGGCATTGTCTGCTTTGCATCGACTACAGGGGCTGGCGCCGTCACACTTGTACACTGTTAATGGAGGAGCTTTGTAAGCAGCGGGACGAGCTACCTTTGACTTTTTGAGGCGACATCGGTCGCACGCCTTACAGACGCGTTTACGGATGTTATCCTGTGACATTTCTATGGAACTGGATCGCTGCGAAGACATGTATGGGAGGCAGCAGGGTCAGGTGCCAGAGCAAGGTGTCAGAGCAGTGAAGAGCAGTGTTGGAAGGGCCGGTGGGGGCTCTTGGGCATGTATGGGTGGAACAAAGAAGACGTGGGTGGGAGGAGGAAAGCTAAATACGGCGTGGCCTGTGTGGGCACCATGGCATTATATCTATTCACGTCAGAGGGCAGGTTCTCGGTCTTAAGGTCATCGATGGGACGAGCAGAAGCGTGGTAATGAAAAGGTAATAATGCATCCTCCGGCCGAAGCTACTAAACACCCCTGCCGCTCCCTTGGTGGGCCAGCGGTCGGAGCGCGTTGGATTACTTTGGACCGACCGCGCAGGGGTCCAGGATCGGCGGGGCGCTGCGCCAACCTTACGAAGACACTTGGGCTCAGTCCAGGAGAGCGACGAGCAGTGACAAAGCGCGGCGGGCGGAGCACGTGCAGCCCGCAGGCCGTGGTGCTGGCGCTGGCGGTGGGGGAGGAGAAGGAGTGGTGCTGGTCTGGTGCTGGTGCTGGTGCTGCACTGCTGGTGCTCACTGCCGCGTCGGCGCTCTCGACCATGGACTCTCTCCAGCGTCCCCAATGGAAAGGACGGCAGCGCCAACACTCGCGGGAGATCACCATGGGTAGCAGAGACATCTGGAGGCTCGGATTTCGGAGCTACCCAGCGCCGGCGGTCGTGCGCCTTCGACTCGGACGACTCATCGCGCTCCCGTGAAGGCATCCTGGCGTCCAGGCACGCCTGTAGCCCTTTTCCTGTATCAGCATCGTCATACTCACTCATCACTAATAACGTTAGGCCCTGCGCTCCCGCCATACAGTGATCGTGGGTCTTCGGCCGAGCAAAAAATCTGCGAACGCGCCCACTGTCCACATGTCAACAGGCCCTGCATTTGCACCTCACACGACGCAGGAAAATGGCTCAACGGCCTCGTCAAGGGCGAGCTGGGGGCTACTTGATCACCGAGTCGCCGAATCGAGCTTCTGGAAGCTGCCGGTCAACGGTTTTCCGAGCAAAGTCCACCCCCAGCTCCAGCCACACCTTGACCGGCATTGTACGACGGCCTCAGACACCAGGCGAGAGTACGTATGCCAGTACGAAAGGTGTGATGGCTTGCCCGCAGCCACTTTTAGCCCCGTTCCTTTGACCGTCTCCTGGAATTGGTGTTTTCTTTGAAAGCTTCACGACCGGACCAGTCACAGTTTGTCCTCGCCCGTGCTGCTTATCAATGCCCTGCAGAAGGACTGCAAATCTCTCCGCTGCACCCAGGACCCTTTGACTGTGTCCGGAGCCATTCTGTACCGTTCAACAGCTAGGTATTGTCACATTAGTTTCCTGCAGACCATGCTGCCGTTACGTGCGCATGCTTCCCGCAATGGTGCCGCAGGGGGCGGGTGCGAGAGGCGTCATGGCGTCGCAAGCGCTCGTCGAAACCCATCCAATTCATTGCGCTCGCAATATCTGGCCTATTCAAGCAGCAGCCCGGACTGGGTCGTCGTCAGGCAGCGTGGCTCAGGCGCTCAATCCTGTGCATGGTTGCGAAACGACAATTTCCATTGGAACGGGGGCGGCGTATACGCTTAAGTCGTATTGCACGTAACAGGCAACATGCTAAACGAGAACGACGACGGCCATACCGCGTACAACTCGGAAAAGCTTGTACCTCGCCTGTCACGTCAGCGCACACTCCCCGCTAGTCAGCCACCCCCGCGAATGAGCAATTGCCGCTGGCAGGGCTGCTTGTCCAGCCTGGGTAAAAAGCGCGCAAGAGCTCGAGCCTGACTGAGCCTACGCGAGGCTTGACAATCCATGACAATCAAGCCTATCTCGAGGCTATCCTCTATCCTCCCCGAGCACCATGTTTACAGCATGCTCCGTAGCTTACAAAGAGGCCCACCGTCGGCCACTGTTCGCCGTGACTCGTCCACTAAGCCCCCGCAGCTCTTGTCAGTTCGTCGGCGCCCGTGAATAACTCCTATCAAGTACCATGCAATAGATAGTGCAATTGGTCGATAAAGACAACAATACTCTCTGTCGGATCCTACAGCCCCAATCAAGTTATAGGACTAGCCTGGTGGAGTTGGATAAAGTTTAAGTCGCGCCGTCCTGTTGGAGAGCATCCGCGCCGTGTGATTGGTCAATTCAGTGAGCGGAGAAGGTCAACACCAAGGCCTCCCACAATGTGATGGGGAGTTTTACTCACAACCCCGCAGCGAGTTTTGGTCGGCTTCCAGGACGATCTCCCCTGATCAACCCAGTCTTCGTCACATGTCTGGGCGAGGCTCACAAGGCACATCTGTGTTCTGGCTCGCGCTCGCTCCAAGAAGATGCAGCATGTGCTTTCTAGCTTGGCTTTGTTTTTTTTTCTTTCATACAATACACAACTTCTAATCATATCTGCATCCCGGGGACATTACGCCTCACTTGCAGCGGTGCAAGGGCAGCTTTTTTTTAGCGGTTGCAAGAGTACCGCGTACCCCAGTCTTGCTAACCAGACAACTCACCAGAAACTTGATTGCCTTGGGCCAAATCCGATACATCGGGCTCTTGTTGACGTCAACAAACAACCAGGTGCTTCTGGCCCAGCTATCGAACCATCGTCGTCAACAATATCTGGTAGTCTATTGAGGTACTGAGCATATATTTATGGGTTCAGGGGTGGGAGGGTCAGCCACAGACGCCACAGGGGCATTAGCCACAGCCGCTATAGGCCACGAGCCACGTAAGCCACGGCAGCCACGGCAGCATGATGGAGCATTACCGTTCTTTGTTCCCCCCTGACGATGCTCAATACCAGTACGCATTACCTGTATATTGTTCACTGCAGTCGAGCCTAGAAACGGCGAGCCGAGGACTCGGTGGTGGGCGGGGTCGGCCAATCAAAGAGCCATCACTACGGTCACAAATGCGCATCGCCTCTTCCCATGACTTGGCAACTCCACCCCTCTCGCCAGTGCTCCAGCCTCAGCCTTGGAGCCCAAGAACGAACAGCCTCCATGGCCACGCAATCTGATCATGCCAGCGGGTCGTGCCCGTCATGATCTGATCGGCGCCGGCGCGGATGCTTTGCTGGCTGATCCTCCCACTTCCATGACCCTGCTCCTCGTGCTTGGGGGCTGCAGACCGGACCAAGACGAGATTGAGCCTGGCATCACGCGTCCTCTCAGCCCAGCAATTGACCAGTCTCCGCGCTCTTGGCGCTGGACGAATCCGGGCTCCGCGCACACGGCTTGCCGTTGTCCCGCCTCCGCCCCAAGTCTAGCATTCTAGCAACCTTCTCGGCTGTCCGAGAGTTGCGTCTGCCGAGCTCAATTTTCGGTTGTACGATCTGTACCGTCTGTACATCCCCAGCACCGCACAGTACGAAACACTGGCCGCTAGCTTGTATCAGAAAAGGGAAAAACAATTAGCGGATCAGGGACCGCCATGATGTGGCAGGAGGGGCAGACCGACGGACCAAAAGCTGGCTGTTGCGTACATACTCAGCAAAGTGAGGCCTCGCTCCGCTTAATCAATTTTTGATTATTACACAACGTGGTCTGGTCCCGTACCTGCTGTACTGTACCTGGGATCCAGGGGTGGTGCTCGCCTAACCGATCGACATGACTACATACAGTAACCCCCCGACGTTTTCCAATCCTTGTGCCTTGTGGAAAGGGGTGCCGCACTTCTGCACGGCTGCATTACAAAAGTCCGGAGCGAAACTCACATCGGCTACTTTTCGCGCGGGGCACGAGTGCTATCGTGGACGCTCGAATTCTCACGGCCTTCATCCAACATCTAGGTAGGTCCAGGTAGGTCCAGATACTCACGTCCTTGGCTTACTGTCACTGCATTTTCATCGCCGACTGAGCCACATTACGTTGCAGACACCTGCCTCTGCCCGCCTTCAGCTATGCGAAATCGGCGCTAACACGTACTATACGCTCTATACGATATCTGCATGCGAGCGAACACATTAATGTCTCCAAGAGGAAAGCTGCCTTCTCTCTTGGATGCCTCCCAATTTTCCAGGCTGTGGCGCTCACATAATCCTTCCGGAACGGATCTTCCTTACCTTCCTTACCGCCCTTCTCTCGTGTACGGAGACAAGCACTTTGAGCCCTCAAGCCCATGGCCCTGTGATGGCGCGATCCGGTATCTCGTCACTAATCACACAGTCGAGTGCAAATTTCGTCTATCCCGGACGTCTCGTGTCCAGATGCTACTAATCCGCGCAAACCGCGGGACCTCGCCAGTCTTACCAACACGCTCGATTTCAAATACATTAATATGCCGCTTTGAGTGTACCGAGGGCGTGGACCTTGCAAGGCCCACATGTTGGATTAGTACCCGTGAGTAGATAATCAGCTTGGGAATGCATTTGTTATACAGAAAGTGGCTCAAAGTCTCGCGTTGGTGGTAGCACGCTCGGTGGTTTCCTCATCCACTTCTTATCCTCCGCCTTGCAGCTCGGCGCCCAACCAACCGTTTGAGGAACAATCCTTCCCGAAACATGACGCTGTACACCGCACCGTGCCAAAACTCTCTAACAGGGTCGAGTCAAGCGTTCGAGGGGATTGTAAAATGATGGATGTGCACATCCTCGTTTTATCACCGATTAATCCCGACTGCGGTCAGTTTTCCCCGGTCGTCCGCTTCGTGGAGGTCGTGGGTGGCGAATATTCCAGAAGGCTTCTTCCTGGTGCTCCAGACGTGGCTGGTGAACTTGCAGCAACCCAAGACGGCTATCCGCGTAGAGCGTGTACGCCTCCAGTAGTATAGGTCACGGGTTTCGCAGAGGTGCCCGGACTAGGTAAGCCTGCGCCTTAATTGTGTTGCCTTCTTCTCCATTGTTCTAGTAGCTGCATCTTGGTCTTGTGGAAAGCATTACACGTTGAACGGCGTAGTCGTCTCACGCAAGTTGCAGAGGCGCTGCTACTTCACCGGTTAGAAGCATCTCCGTGTCCACAGCCACGATTGATGACTTGAATGATTACCTTTTTGCGAATCACCGCTTACATTTCGAGACTAACGTAGATGCGTGGGGCACAGCTCGCCAATTACTTACCTGCGCACTTTGGCATTTGAACAATGGGCCCTCTATAATCGAGCAGTAGTAAGCAATCAAGTGCCCGAGGCTGATTACATCAACGGTGACTATTGCACAACACTACTCGCAATGCTGATCGAAGATGATCTGGCACCGAAGATGATAGCGCCCGCTCTGGGCGTATCCATATGGGACTTTCCATTTGGAATCATTGTAGCTATTCGGCAAAGGTCTTGAGAACCAGGCGCTTTCCTACCGCATCGTGACTCCTCTCATTGCATTACTCCCTACGTCGACATTCCATCCTTACATTCGTTATTCGCTCTTCGCTTAGTGCGCTTGCATTCGTCCGACATCTAGAAAGCCATTTATTCACCCACGAATATCTCCTGTGATCAAAGCCGACACACCATGAAACATGGTACCTACTTAAAACCATCCCCTCGCAGTTGGTACTCAAATTACATCCTTCTCAATATCGTCCCGTGCAATTTGATAACACAACACGCGCAAGGAGATACGCGCCATGCCATCGCTTCCTCCGACCGATTCGACCGGCGTTGGCATGCTGACGGCGCTAGAATCTGACTGATACCAAAGCAAAGCCGATCCCAAACCGTTGGAACGCCTCCAGGGTAGTCTTCCCCCGTTGCAGAGCTAATTATCCAGCTAGATGGAAGCATATACTTCTCAAGGACGATGGTCTACATACCTGTGATTCAACCGTGCATGCTGGCACCGTCTTGCTCCCGTTCCAACCAACCCGCATATCAGGCGGCCAGCTAACCGTCACCAAAACCTCGAATTTCCTTGTTTTTTCGTGTGCCTCTTTTATTACCGCCCCATCGCTTCCTTGTTCCCTGATCCTCAGGCTTCCCATTCACCTCGAGAGGCGTGCCAAGTATTTATATACATACATACATACATACATACATATGTAGACGCACTCATCAAGCCTGCGGTTTGCCTCGCAGCTCATTGGCATAGCGCGCGTCCCGTCCCCCATCCGCATAAATGCATAATGAGTTAGTTGGTTGGTTGGTTGGGACGCAACGTGCGCTCAGCTTACTATCACCGAAGTCGCGACACAATGCCTCGGTAGCCTCGAGACCCGTAAGCCGACGCCACACTGTTATGTTTCCAGGGCACCGGGACACGGGAAGTAACTCCTTGCGGGCGTGGGGCGACCACGTATGTAACTGGCTGGCTAGCTGGCTGGTTGGCTGGGGTGGGAAATGCGAGGTCGTTAAGGCTGATGTAATGGGGGTGGTAGCGAGATGAAGAGCGAATGGGTTTCCCAATTTGTGAGCAAAATGCGAGAGATAGAGTGGTTTGGATGAGGGGTGGTGGTGGGAGCAGTGAGCACTACATGTTCAGCTTCTCATTAAGGCATATGGAGCATGGTATGTACACATGTTGTGGAGAATGGGGACGCTGGGGCTGACGGGCTGAGTAGGTTAATTTGCATCCACTATTAGGGCTGCTACGTAAGGATATGGCAAGAGGGTGGGGATTGGGTAACATGCCGCTCTAAACTAGGGTCATGTATTGGGGAATTTGTTTCCAAATTGTCTGCATACGGAAACACCGTATATTCTATACATAGGATATTGATTTGAGTCATTGCTGGGAATTACAGCTCTTTCAAATAGTCATTGCATGTATATGTATATGTATATATATATATATATATATATGTGTGTGTGTGTGTGTGTGGGTGTGTGTGGGTGTGTGTGGGTGTGTGTGGGTGTGTGTGGGTGTGTGTGTGTGTTCTTTCGAAGTTCGACAGCTAGGCAGCTCAATGTAGAGACTCTTTGATCGATTTCCTACCTATACTAATCTTCCGAGTCGGGTGAACCTGTGAAGAGATCAGTAGTGCGATCCTAGGGGAGAGGCGTGATGCTCACGACACCCAAGTAGCATTGTGGGATTGCTTAATGCCAGTATATATATAATTTCCTGATAAGAAATGCTCCCGATATATGTTTTAAAATCGCTTTTTGCCGTCCAGATAAATTTCATGACTACGAGACGTTAGACAAGAAAATGGTAAGGTAGGAGTGAACATACTATGTGATCAGATCGACTGTAGAAACCAAGCTGGCGATGAAACAAGATTGTCGTATGCAAGGACTCGCCCTAATCCGATGGAGGAACGGCACAATCCACAACGGCCAAGTTTCTCAAGACGTTCATTGTACCCTCATGTCGGCAGCAGTATAGTTTCTCTACTACACGTGTTTCCGATGTCCCCAAGCTACCTCAAGAGAACGTCTCAAAAGTGCTACGTGTGCGCCAAGTACAGCATTAGGTGCCTTTATCGTTGCGCTGGATATCGTCAACACCTTTAGAGCTCTGCCACAGCAAAATCATTATCTGCTTCGAGCTTGGCCTTCCAGGTGTCCAGAGACCATTTCTTCTTGCGTGGATGCTGGAGAAACATGGCGACGGCAATGTCCCTAAGAAACTCGTGCGGGTATGTAGCCCAATCTTCGTCTTCGAACCAATGTGCATGGGCAGCAACAACATATGTCTCGACCAGGAATCCTTGAAGTCGATGAATCCCAGCGATGGGGCCCGCATTGTATGCTAGTGCAATGGCGCCTTGTTCAGGGTATAGTTCCGTGTCTTTGTAGACCTCCAGCATGGCATGGAGGACGGCTGTACCGAACTTTTCATCGTTCACCTTGAGGGCGAAGATATATAAAGAGACCAAGGGCTTGAAATCTTCTTTCTTGACCACTTCGCGGCAGCTTATCATTCCGCCATATACCCATTGGTGATATTTCGCAAAGTCTTCCTCGGCGAGGTCGGCGAACGTATATGAAGGACGATTTCGGGAGACCCATTTGCTGCGACAAAGCGGGCATCGGGAACGATGGTCGCGCTGCTCGAGCCACTCTTGCATGCATTCATAATGGAAGTTCATTTTGCAGTGATGACAATACGTCATATCTTTGTCGCGGATGCTGAGGCCTTCAAGGCAGATCGAGCAGTCACCTTCGATGTCTTTGCGACCGGGTTGCAAGAAGCCTTTGAAATACGAAGATCTATCGCACAAGAGGTCTTCATGGATGAGGAACTGTCGCTTTTTAGCGCCCACGATGAGAAGCGCCATCTGGCAACCAAATCTGTGAGAAATCAGCAAAACCACACATGAATGCTATTATGTATACTCACTGCGGATTCGCCGTCTCTCTCGTGCTGACACGAGTACGGGTAGCTGGCATTGTGGGCAGTACGATGCGAACCGGGGGCGCCTCTTAAATTACTGGCATGGGAATAGGGTAGGTCGCAAGTGAGGCGTATGCGGAGTTTTCCAAGATACAGAAATCGAGATTCCGGCGGATGTACGCCTCGCCCTGCTTGATATCAGTTTCTACTCATAGATACGAACCGAGTACAGACCTTCCTTAAAGATTTTCAGTACGGGAAAGAGACACCGTCCCTGCAACTTGATAGCTTGCTGCCTTGGACTGAGAGGAACGGTAGAGAGGAGAAGAGCGAAGAAGATATATCAACAACGCTCTGGAAGCTCGTTAAGCGAGAGTGAAAGGGAAGGTGAGTATTGAGCGAGATTGTTCGAGAACGAACACCCGTACGCACTTCTCACACTATGCAAAGCGATGAGAGTGAGCGTGAGAGTAGCCTGACAAGCAAACGAGGAAGCTGCCAGCAGTTTTTTGAACCAGAGGAGATGAATGCCTGTACTTCAGTGCTGTTAGGAGTGAGAAGGACTCTCTGCTATATAGTCACATCGTAACAGTTTCTTTTTAAGACAAACAAGGCCATCTATGCAAGCACTGAGCCTGAGTGTACGAGTTGCCACCATGCTGTATACAAGAGATGCGTAGTAATCTTGAATTACTACAAGGTGAGTTGATGTTGTATTGTGAATAAAAATACTATTATTTCAAAAGATTAGAAGATACAGGTCCATAACAATAAGATTCATAACAGTACTCTATACCGTAAGGTAAATATCCACAGTTTCTAAGAGGAATGATGTTTAGAAGCGAAAGGTACGTTAAGGTGAAAGGTATTGTAAAATGAAATCCGCTCTTAGGTGAAAGGTGTTTCAGGTGAAAGATGCTCCGTGGTAGAAGGTGTTTTAAAGTGAAAGTAGATAACATTGAGGCACCACAGGTAGTGTGACAAAGGTGAGAATGCGAACCAACCTTTTAGTTGTAAACTGTATTGAGCCATGCTATGGAGCGTGAGAGTAACGGAGAACCGCGCAGCGTGGCTGGTCAGAAAAAGGTGTCCAGACAAGATTGCTCCCCGGGAAGAGTAGTAAATTGATATGCCGCGAGCAACTTTCACTAAATCACTATTTCTAACCAGTCACACTCTATCTTTCACAATCTCAAGACGAACAATAAGCAACAAATGTCATGACCCTCTGAACACAGGATACACCTATGTACATAGCCATTCCAAACATAAAGCCACAACAACTCAATTCACAAGACAAGACGCCATACCCATCCCATCAAAGCCAGCTCCAAAACACAAATCCGCAAATCCGCAAACCCAAAAAACTCGCTCTCCACCCCTCCAAACCTAGCCCCCCTCACGATTAGTAAACCACCATAGCCTAACGAGTCATCCTCCTCAATATATGCTTCCATCCATTACTAGCGCTTCGAAGATTACCTATCGAAAATCCGAAACAATGACATGCGGGGATTTATCCAGGAACGCACAAGCTCGGTGGATCGTAGCAAACCATACGTTCGCATGAATCGAGCTTGGGAGAAAAGTGGGTTCGCTATGAGTAGGGAGGTATGTACGTACGTACGTACAGATACTGTATACCTAATAGGTAGATGCCCCACCGGCTGGGTTGGGTAGACTACTGTATGTCGGAGGGAAGGGTTTTTGGTGGATGGGGAAGGTGCGTTGGAAAGGGAAGGTTATCATAGGCGGATGCATTTCGGTAGGTAGGTAGCGAATGAATTCGAAAGTACGGGGGATGTAATACACATGTATAGAAGATGAGGATTGTAGGGGGATTTGCTCTCTCCGTCGCTCTTACCTAATTTGACCAGATCCTCTCTCCTCTCACTACATCCAACACACATAATCCTCAATTTATGTCTAGATACCCATACATACACTCACACATCTCGTTTGATTCTCACTCCTCTCCCGTCCACCACCCACGGACAAAAGGAACGTACCACGCGATGTCTCACTACCACCACCTCCCCCTCCTCCCCACCCAAACCACCAACAAACCACACTCCCAAATCCCCCTCCGCGTCCTCCCGCCAAACCTTATCCTTTTGCCCACCCTGAATACCTACCTCTCCAAACACCTAGCACGTGAACATTAGGACCAAAAAAAAAAAAGTTGAGATCCAGGCCCCACTCGCGGCTTCACTTCGGAGGAGGGGAGGGCAAGAACGACCGACGCTAGATGGGTGAGTACCGTGGTATGTACGTGTGTAGTCTACGTATGCATGCAGGGAGGACGTTTGTGGATTGGGGGATGGGATGGGGGCCTATGTACATACGGGCCGTTTGGAGGGGCGATGTATGTATAGGCTACCTGTAGAGAGTTAAGCTTTGGGGGTGGAATGCGCCGAGGGGATGGCGCGATGGCGATGGCGAGGGTGCACGCTGGATGGGTTGGTTAGCGGCGCGGATGGGGGTTTCAGCGTGCCGAGTTCGGAGGTTGGTTGGCTGGGTGGGTGGGAAAGATGTTTGTTATTCTAATGCGTCAACAAACAAGTGTGGTGAATGTATGTATGTATGTATGTATGTATGTATGTATGTACAGTATGCATGTAATGCACAATCTAGCTGACATCTATTATATGACATGATCCGCCATGCTATGCTTCTCCAATAAAAAATTGTGGTATCATTAAATTTTAGTCTATATTATTTCCTCTCCTCTTGCATTACCATCCCTTCCTACTACCCTCACAAGATCACCGCCATCAACGCCGCGACCACCGCTGTGCCCAACCAAGCCCTAGGCTCCATGGCACCAGCAGCACCAGCATAGTCGGAGGGCTTCGCAGTCGGGGTGGCACTCGAGCTCGGGGTAGCGCTCGCGCTGGTAGACGCGTTTGCGCCGGTGGTCCTGTTCTCCACGCGAATCCAGTCGGCAGCCAGGGCCTCACCGAGGCCAGTAGCGTTCACGAAGGCGGCCGTGTCCCAGCCTATCCGGTTCTTGATCGCGTCCTTGAAGCGGGCGGGCACTGTGAAGTTCGCGGGCTGCTCGAACAGCAGGAGCGTGTACTTGTGCGCGGTGTCGTTGACGGGCGGGCTGGGCTGCAGGTAGGGCGCGAGGTCGAGGTCTGGGCTGTTGGTCTTGAGCATCTGGGTGTCGCTGGAGGGCCGTGTGACGTTTGTGGTGAGCCAGTGGAGCAGCTGGACGCGTGTGCCGTTGCGGGGGACGTCGATGTCGACGAACATGAGGATGGCCTTTCCTTTACTGGTCCAGACGGGCGTCGAGATCTCCGAGGGAGCGTTCGCCGTCACTGTTCACATGCGGTCAGCAAAGAGGGAACGACGCAGCTGCAAGCAAGGTTGCACGGTACTCACCTGGTCGCGGGAGCAGCTCGCCGGGCTGGTCGACGTTGGTGTCGTCCCATGTCACGTTCAGGTCGGGCACGCCTGGGACGGGGAAGCCTGGCGCGACGGTGGCGGCTGCTTGGCCGAGGAGGGCAGCGCAGAGGGCCCAATTCACGTTCACCATGGTGGATGCTGTGACGATGGATCGCTGGGTCGCTGGGTCGCTGGGTCGCTGGGTATCGATAAGAAGGGAGCGACTGGGCGAATTGGAGGGATTGCAGCAGGCGGTTGACTGAGCGTGAAAGCTTCGCGGGCGCGGCAGCGGCACATGTGATGATTATTTAGGGGCGCGGCGTTGGGGCGGCCCAGCGCCCAGCAGCGACGGGCGGACCAGGGGCGGAATGGCCCCATTTGCCCACAAGAGGGCTGCATTTCCTTACTCACGCGAGGGAGCCCGGCCCAGGTGCGGGGGCCTCGTACCGCCCCTGGGCCGTCTGCCAGCCTTGCAAAACTGACCATGGCCGCCGTGGCCCGTCGCATGTCTGCTGCCGTCCCATCGCCCGAGGCAAGGCCACTCGCTCAGGTCAGTGCCTGGCAAGCACCGCAAAGCACCGCACCACAAGCGCTGTCCCCCGGTTGCCCCGGCGCTCAGAGGCCGCTTGAACGCGCCAAAATGGTTGGGAGCTTGATCGCCGGGTACCTGCAGCACAAGTGTCTAGACCGCCACATCAGATGATCACACCCGCACATCCGTCGCATTCACGACGCACTGCACTGGGGACTGGGTTGGGAGAGTAATGCAATCGGGGTAACCGCTCGTTGTTGCAATTCCGCAAAGAAAAAAAAAGTCGCCTTGCTTGTCCATGGTATACCAAAGGAAAATCCGCCGGCGCGCGGCTGGTGTGCCCTCCTCAGTCACTCTTTCTCCCCATCCCGACTCCCTACATACTGGTATGCCAGCTCTACCGTCCCCACCTCTCGCTCGTTGGCCAGCTCCTTCAGCTGTTTCGGCCTCCGCTTGATGAGCTCCGTCTCCTCGAACAGCGTCTCGCGGTCGCTGTCCACCCGCTCGTGCCCTTCCGTCTCCGGCACAATCGATACCCGATTCGCCGTGCGACTCGCTGCCCGACTGTGGCTCCGCTCCTCCACCCGTGATGTCGCCCGGCTGCTACTTCGCTCAAACGCTCCGTTCAGCGAGGGGCTCGACGGTGAGGAAGCCAGTATCGACCCTCGCCGGGAAATGGACAGCCGCAGTCGAGACGTTCGTTTTCGTTTGTCGCCGCCGTTCCCAGCGACTATCGTGGTAGTCACTACGTTCAGTGGCAGCCCGTGCGAGTCGTCGTGGAGTGCGCTAGCCAAGAATTCCGACGACGGTGTATTCTTCCCGGACCCTGGCCTTGCTTTACGTAATGTCGCAGGCGGTGATGCCCCCGACGATGCTGATGTATTCCGTGACCGGTTCCTAGGGTCTGCTGGTGAATGTATGAAAGTCTCCGTCGTGGGTGTGAAGAGGGCTGAGGGAGCAGGGGAGGTGACGAAGGTATCGAAGGGAGCGGTTCCAGCGAAGGCTTGGTTCTGTACGAGGGAGTTGCCGATGATGCGTTCGACGGGAGTCTTGATAGTGGTGCCCTGGGGCTGCTGGTCCGCGAGCTGGGCGTAGAGCTGGTCCTCCATTTGTCCTTCCACCTCCGCAATGTTTTCCTGAGCCCGGTGCCGTCGTGTGTGGCACTCGTCGACTGTGAAGCTGTGTCTGTGTAGGATGACATCTTTCTCTCTGTACCTGTATCTGTACCTCTCTGCATGCAAACCGAAAGGAAAATCAAGTCGAAATTGTAAATTCACCCTCTTCAGAACTCAATGCATGCGATGGAATGAAATCATTCCACGTGGGAAGGGCACAACGCAACGGCACGCACCCTCTTATCATAGAGAACAAGCGGGCCCCACGTTGGGGACTAACTTTCGGGGAAGCTGGAAACGGTTCGTTCCTCTCGGCTATGCAGGGGTCCTGAGCGACGGGGCGCGCTCGGCTAACGTTTCTGGAAGATTTAGGCCGTGGGGCGTTGCACTCATGAACGTGCACTTGTCTGACTGGGTCCAAGATTATTGGCAAACCTGTCCACTGGAAACGACGGCTGAATTAGTGGCTCGATATTAATGCTTGGGATCAGTGCATAACGGAATCTCCCAGAATTCCCTGGTCATGATTCAAAAGCTCGTCAACATGGAATCATGAATGGACGGCGGAAGAACAGATCCCGTTACCGCCAACGAGGCGACGGGTAAGCTCGTGCGTGCATGTGGGTAACGTCTTGGCCAGTCCGACGCGGTCGTCGCTCGTGCTACCCCAAATATTTCTTGATAGGGTGGATTTGTACATCATCTATCAATCGACGGAGTCCGTCAGAAGGGACCCCGGAATCTCGACCTCCGTATCGCTGTCTATCGACCTCCGTATCGTTGTCTATCGAACGCGCGAGTCCGCCGTTTCTCGAGCTCGCTTAGGCGTTGCTAATGCCGCCAAGCCGAGACCTCTATCGAAACCTTATTGCCTCCATACTTCGAGATCCATGAGAATATCGCGCCATCCTCCTAGTTGATAAACCTCATGGTAAGCTCGACCCTGCATCGTGTCAGTTACTGCGAGCCACAAGTCACACCCCAAGAAACTCACGTAGCGAACGTGCCTGCGCTAACAGGCATGGCCCTCAGTAGCGTAGGGCCGATTCCTCGCCAGAAACCACCCAGGCCTTCCGCCTTGAGCGTTTGGGCAAAGCAATCGCGCATGTTCTTGTACTTTTGACTTTCGCCAAATCCATCCGTTTGCATCTTACTCTTGATAACATCGAAGGGGTAGCTCCAAAGCCAAAGTGCTTCGCCTGCAAGGCCACCATAGAGAGCTACCTTGCCTGTGCTGATCTCGTCTCGCTTGATGTTGTTGCGTTCGGCGTCCTTGTTCATCATGAACTCGAAAGCGGCAAACCAGGCACCATAAGCATTCGCTTCGCGTAACAGGGTCACGGCTGTTCCACGGTAGACTCCTCGAATTCCTTCGTGAGCTGTGAGCTTCTTGATGCAGTCGATCGGCCCATTGTACAGTCGGGCTGCGCCGTGGGGCTGCGTCTGCAGACGGATACGAATGTGCTCGATCGGGCTCGACAGAACAGTGTTGGTTATTCCTGCAAAGGCACCGGCTGCATAGTATTGAGCGTAGCTGAGGTCACCGGAGCCCGTCTTCTCCAGATTACGTGCCTCAAATGCGCGGCGAGCATAATGAAAGCCACCGAATTGGACTGACACGCAAGCACCAATGCCAATCAAGGGCGTCAGCGTGCCCTTGTAGAAAGCAAGGGCTCCCTCATTCTTGTAAATTTTGGTTGCGGCATCCAAAGCACTGGAGTACTGTGTGGTTGTCTGCAGCCTGACTTTGACAATATCGAAAGGTTGTCCTGTCTTGACTCAGCGTTTGTCCATGTGACAGATTATGTATCAGTCAGTTCATTGCAGGTCTCGTAATCTAGACCGTTCACTTCAACCTCCGCAAAGCATGATCTACAGTACATTGACGCAGATCCCATCGAAAGCATTGACGAAAGAGCTCCATTGCGCCGGAAGTTCGCACATACCTATGAGCACCTGTGCAACACCACCCACCGCACCAGCGAACAGATCCTTCAAAGTCCTCTGGAGACCATGATCCGGGGCCTCCAATTCAGCCTCGATTCCCATCTTCCCAACCTCAGATCAATCGCGCTCAGGTCTCAACCGGCTTTCCCCCGCCTCTTATCGACGCACGAGCCTCCAGCGAAGCACGGCGGGCACAAGTCGTGAGTTAGCAAGCTTGGTAGATTTATGGTTCTCGAATAATAGCACGTCGGTGACAAAAAAAGTATATCAACGGGGGAGTGAGGCGACAATTGAAGGTTACGAAGGCCGAACTCGGGGGGTTTCTAGTTGGAACTTTCCGACTGATGTGCTGGTGCCAAGACGCTAAAGAGGGTATCGCCGGCAGCACGTCCTAAAACCCGCGGGACAATAGTGACTTTTTGGGACAATTTATCAACCAAATTCCATGAGGGTATTAAATATGCTACAGAACATACCATGCGTATGCAAAAGATTGCCAACAATGAAAAGCTAGACACAAGGAAATTTCTACTACTGTCAGTAGGCAGGCTCGCAGCTGTTATGTCAGCATGCCATCGCAACGTCTATAAACTCAAAGCCACGCTCGCTAGACTCCGTGCTCGCATTCCGGAATGGCCATGGAAGATGCTCTCCTTGGCATCTTCCTTGCCAGCCGTTAAAAAGACAAAAAGCTGCTGAATCTCATGCCCGTGGTCTGCGTAATGTTACACACTCATGTGAGTTCCAATCTAACAATCAAACAGCGTGCTACCAGCACCGCAACTTCCTCCAGAAACTTTCTTTTGGCTCGTTGTCTCTCTCGCTCGGAGCAGCCGAAGGCGAGCCTGCCTTCTCGTTCAGAGGCGGCAGGGCAGCTGTTCTCACAGACTGCGGGGCGACAGCACCCCCGGACGCGGTCAATCGCCGCGCTTCGACAACACGACGGACGAGTACTATGCCATCAGTTTTCGACTTCATACCCGTCACGGTAGCCACTTACACGCAAATGTCTCCTCGATATTAACCATCTCTCTCGCACTAGTCTCCATAAACCCGCACCCTCTCTTGCGCGCCCACTCCAGGCCCTCGGCTGCCTTGACCATGCGCGCAGCCGACAGATCGCACTTGTTGCCCGCAACAAGTTTCACTGGCGGCACTTTGCCCTGGTCAATTCTGTTCTCCTCCTCCATGTCAATCATCTCGGCGAAGTACTCGAGGCCCTCGAGGCTGTGCTGGTTCGTGATATCGTATACGAGAAGGAAGGCATCGGAGCGGAGGTTTGAGGCTGCCCAGAGCGAGCGGTATTCTTCTTGGCCGGCCGTGTCGGTGAGCATGAGAAAGTACGACTGGCCGTCGATGGTGCGCGTCACCGAATACGAATCCTCTGTGAACTTGTCAGACGGTGTCACTGTCAGCGCAAATGGTCTGCGCATGCCTATGCATCAAGCTTGTGCGCGCGGCGTTGGGGTTGCTGGCTGTGGGAGGGAAGCCGTGGAGACGCACCTATGGTCGGATCGTAACTGTCGCGTGCTGCGTCAGTCGAAGCTCATGCGATTCAGCCAGGTTATGAACTCACTCGTGTGTCCATTCGCTCCTCACCAGTCTCAGTGTGATCGAACTCTTTCCTGTCGCCGTGTCAGCCTGTGGTCCCTCCATGGCTGCGCTTCTCCTGGGCGGGTGCGCAACGTACCGCATCCGCCATCCCCGCACACGGTAATGGTAATCCTATTATCGGGGTCCATATCTTCCAATTTTCCAAATGAACGGCAGAAACAAAACAAAAGGAAAGGATCGTGGTCGTCGTAGGGAGAACGAGCGTAGGTGGCCGGCCGGTCGTGAGTGAATGGGTGTGAGTGCGATCGCTGCTGCTTGCTGTCGACGGGGGCGCAATAATTCAATGGGTCGTCGCCCAATAACGTCTCGCGGAACGATGTCAGTACTCCGCACCAAGTTCGCGTTCAAATTATTGCCAATGTCCGCGATGGTCTCCCGCTTCGAAGGCCCCAGAAGCAGTCGGTCGGGTCGTCGTTCACGCAGAAAAAAACAAGACGGGAACGAAACCGAGACGGCTCGGGGGCGTTTGCAGTAAACGGCACGTTGCACGTCTTGACCGTGAACACCCTTGCACTGCTCACGGTTCATGCGCCCACGATCCCGGGGCTTTCCCAAATCTTAATTTAAGATTGGCGTGCATGATGCTTGCAATCGTCGTCAGACACGTGGGCCACGCTTGCGCCTGCATCAGGGTCTCGAAGGTCTACCGCTGTTCGCCACGCTGGGCCTGCTCTTGTTGTCTGTCCCGGCGTGGTCTTCAGCCTCTGCTGGCCGTGGGCCTTGGGCATCAAGGGGGTGCGGCGCAAGGATCGCGCCGACCGTGCACATTTCCATGCCCGGGTGTCCTCGTCTACTTACTTGCGCAGGATGACATATGCGCCAAGCCGACTCGTCACCCCAATCAGCCACCCCTCAGCCAGCCTTGAAGTTGCATCGTGTTTCATCTGTCTTTATTTGTATCACAACTCTAGCTGTGCCGTTCTTTGGCCGGTCGTGCAAATCCATCGTGTTTGAGGCCGCTGCTTGGGAACATCGCCCACAACGCTCCACATACACACTTACTGATACCCACTCACCCATTTCGTTGAAACAATCGGCGACGCTAATGTACGTCAGGTCGCAACTATGTGCTCCAGCAGAACAGTACACACGATCTGCACTGGGGTGCTGATGTGGAGTTGGGTCATCGTACCGGTACTTGGATAGAAATACAACCCACAATTTCATCATCTTCACCGCCAACATCGCCGAACATCGCGGTTCTTGTATACCCAAATATTGTGTTCCAAACATAGCGCTCAACAATCTAACCGCCAAGCCACAGTCACATTTCTTTTGGCTTTTTAGTTTTTTTCTCAATAGAATATGTGAAGTATGGTTTATTTTGTATATTGTGCTTGACAAAAAGTATCGTATTGAGCACCGGTTTACAGGACGTGCAATGGGGTGAGGCTGAGTGATACGAAGCTCGCGATGCGGGGCTGTTCAGGCCGTGGGGCGATTTGGAAGGCATCAACACTTAATCACGACTTCATCACAGACATCCTTCAAGGACCTTTGAGAAGCTGGCATAACCGTATTGACGCTCGGTAGTCGACATGGAACAGCTTTACGCAGCGCTTCCGCTCAATCGCCATGAAGAAGAGATTCGGCTACTCCACGTCCACCTAGGCACCTGGGATGCCGAGATCGAGGGTGAATTCAGCGTTGTCAGCCTCAAAAAGAATCCCGAATTCATTGCACTTTCGTACACGTGGGGTGATATGATCGATGCACCACCAGCCGCAGTCAAGGTTCGAGGGCAAGCCATCCCGGTATCGCCAAACTTGCATGACGCTCTCCGCCGCTTGCGCTGGCATACCCACCAGGCCAGCCATTACAAGAGACTAGTAATCTGGGCTGATGCATTGTGCATCAATCAAGCGGATATGCAGGAAAAGCAACATCAAATCCCTCTGATGCGGAAAATATATTCCCAGTGCCAATATACTGCCATCTGGCTCGGAGAAATTTCGTATGACAATCTGACAACTAATCCGGGAGCTCCTGAACCTGTTGAAGCTGCCAGAAAAATCATAGTAGAACTCCACAACGAAGAACATCTCACATCCATTAAACCCTTCGACCGTGATGGCACCGACGCTCATTTCATCAACGTGCAGAATGTCTTCAATACTCTTGCCGAAAGCCCTTGGTTCACGAGGCGGTGGGTAATACAGGAAGCAGTATTGGCCCCTGCCGTCGAGGTCTTTTTCGGCCCCCTCTCTATGGAATTGAACTTTCTGTCTCGAGCTATGGACATGTACTCCGAACACATCGAAAAAAGCTGCTGTACAACATCAGAACATGGGCATTACATGCTACGTCGAAGCATTCGTACATTTCTACAGGAGTTTACTTCTCTGAGATATTATCGCTATCGTCACGGCCTAGGCAGTAAAACGCACATCCTCGAGCTTTGTAGGGAATTCACAAGCAGAAAAACATCGTTGGATGCTGACTATGTATACTCGCTCTTGGGTCTCACTAATCCAACGTCGAGCATTGTCCCAGATTATTCGATCCCGCTGCACGTTCTATTCACGGATATTTGCAAAGACTATATGATTGAAAGCCGCTCTCTAAATTTACTCCCTTTTGCAGGGATCAGCGACCGTCAACCAGAGATGCCTTCCTGGGCGATCGACTGGACCAAGGCAGAAACCTCGTGGAGATTGCGTACCGGGCTGTTCAGCTGTATTGGGAGACTAACTCAAACCCCGAGGATTCGAGACGAGAATCACCTGCGGATCGCCGGGTACCATGTTGATGAAATCGAGGGCATCGCTGAGTTTCCCATTCGATCAAGCACCGCCAGCACCGTCAAAACCTTTGGTTTGTATATTACAGAGAACGAACTTTTCGAAGCAGAGTACCCGACCGGCGGTACTTGGATCGAGGCTTGGCTAAGAACATTAAGTGCCGATTGTTGCTGGGGGGCCAACTCTGCACGTAGGCTTACGACGGAAGATCTTGGGTTCTATCTCGATGCACTTTCCGGCATGCCGATTGAAACGGGACAAAGGGTTCAGCTTGCGGGAGGGAGGAAGGTTCTTGCCGACGCACATCTCAATGACATATTCCGCATGGTCTATCTAGTGCAGGATGGAAGAGTGCTGTTTTACACCCGAAAAGGATACATAGGGGTGGCGGATAACGTAGTAGAGATTGGTGATGTCATATATCTGGTACGTAGTTCATATTCGCATGGCGATGCTATTCTTCTAAGACATGGCCGTTGCATGGATCCGTGAATGCTGACTTTTGCTCTTGTATAGATACCTGGTTGTTTCATGCCGATAATACTGACCAAACCACACGAGCGACTTGCTCCGCGGATAGTTGGCCCTTGTTATTTACACGGTTGGATGGATGGCCGAGTAGCAATTGTACCTGCAGATTTCCACATGCTGAACCTCGCTTGAAGCGACAGAAAAGCTTTCAAGCGACATTATCTCAGGTTTTCATTTGTCCAAAGAACAAAGCAACTTTACAGAACTGGGCATGTAGTATTTTGTTTTCCCTGGATGACATACTTCAGCGAAGTGTGGTAGCGTCTCCATACTACCTTCCGTTTACGGACTACCGGGCCTCGTGTTTCGATGTCGATCTTTGAATCTCAACCACATGTCTACGGATACAAATCGATGCCTAGATCTGCTGGTGAGCATGGCGTTATGAAAGAGGTCGTTTCTCGCAAGGTGATATGGAGGATGTCGTTTCTCGCATGGTGTTATGGAGGATGTCGGTTCTCGCATGGTCAGATAAGGTCGCCTGAGCCACATCTTTCAGCTCGCATCGGCATGTCTATAGGCAGGGCTGATTTGCTTCGCACGCAAGATATGTTGCAGATAGAATGCAAAATTACCTAAGTACATTGAAAGATATGCTTGATGGCGTCAGCTAAACACCTGGGTCGGACTACGCTATAGGTGGGAGTCAGGAAGCCAGTCAGCTGCATATAGACTACGGTCATTGAACTTACATGTGCGAAATTATGTATTAGCGAAGTAACTTTTCTAAATTGGGTAAGGGGTGTGTCCTAAACTAGATACCATGCATCCTATTGGGTTACATTTTCACACGAGATAATCAGTGGTGAGTTTATTGTGGATCCCGGCTAGCTATGGAGCTGGGGGAGGGCGCCTAAAGCATTGTGAAAGTAGTTGTATATATACTGAGGTTTCTTCCGGAATGGAGTTCTGAAAACATAGGTATCTCGAACTTTTCGATCATTCACTCTCGGGTTGTTGTTGCTTCAAAATGCGGCGGTCTGCACTTCTATCCGCGTCCATATTCGCTGGCGCATACGCGTGGATGCCCCAAGATCGCGAACTAGCAGCATTCAATCGCACTTACGATACACTGGGAAAACGGATTCCATCCCTACCAAACAAGATTCGCGGCGTCAATCTTGGAGGCTGGCTTGTCTCAGAACCTTGGTTGATGCCGAAAGAATGGTCCACTGTCATACAATGCGGTCAATGTTCAAGCTGCAACGACCATTGTTCTGAGTTCGACTGTGTGAACACTCTGGGGCAGTCCCAAGCCGACATCAATTTCAACAAGCACTACTCCCAATGGATTCAGCCTGCGGATATACAAGCGATCCACGACGCGGGGCTGAACACAATTCGTATACCGATTGGGTATTGGAGTTTCCGTGATATTGTAGACAGTAGCGAGCATTTCCCGAACATGGACCTGCAGTATCTCGATGCTGTCATTCAAAAGGCCGCTGATTTGGGAATGTTCGTTGTCATGGATCTACACGGTGCCCCTGGGGCGCAGAAAGTCAATGATGCATTCACCGGACAGGTGAGAATCAATCGAAGTTTTAAAGGCCGTTTTGGTGCTAACTCATTCTCAAGTGCCTCAGTACCCAATATCTGCCGGGATTCTTTTCGCAATACAACTACGACAGAGCATCTCGCTGGCTCGACTGGATGACCCGTCGCATTCATAACAACGAGGCGTATAAAAAGACAGTGGGAATTATAGAAGTTTTGAACGAGCCGCAAACAGATCGCGACGAAGGCGGAAGACCGCAACAAGAGCTTAATACCTTGACGCAGGTGTACTATCCCCAGGCTTTGAAAGCTGTCCGCACTGCGGAGGACTCGCTTAATATCGCAAACGGCGACAGGCTTCACGTACAATTCATGGATGATCTTTGGGGCGCGGGCAACCCGAAGTCGAATCTTCCCGCCGACAGTGGTGTGATATTTGACGACCACAACTACGTCGGTGGGGCTGTCGCTCAAAACAGCCATCCAAACGACAAACAGAACGTCAAACAAGCTGACTATATGTACTATACTTGCTACACAGATAACCGACTTACGGACGGAGACACGCCGAAGATAGTGCAAGAATTCAGCCTGACGATCGACCCGCTCGTTGAAGGAAACAGCGAGTTCAACCCAGACGCATCTCAGAACCAGGCTTTTTACCAACAATGGTGGATTGCACAACAGCGACTGTACGAGCAGACAAACGGGTGGATTTTCTGGACATGGAAAGTGGAATTGAACAACCCTCGGTGGAGCTACCAAGCGGCAATCGACCCTGCGCGGGGGTGGATTCCCAATTCAGCAGCTGGGCTTGATCAGAGTAGGAACACGGACGTTTGTCAAAACTACTTCGGGAAATCCGATGGGCGATCGTAGATGAGATATTCATTAGATGATTATGAGTTATAGTCATGAGTCGTGCATTCGTTACTACATCAATTACCCGGGCCTGTGAAATTCCCAATGAAGACAACGAGAATGGCGCAGTAGGCCGCACTGGCAGCGAAAAGCTCGTGTCGGGCTGCTTTGGTCAAGAGAGACATGGCGGCGCTGAACAGCAGTGTGAAGACGATCAGCAAGCCAACCGCATTGAGAGTATCCCTCGTATTAGAATCACCAGAGATGGGGGAATCGTTTGAAGAACCCGCTCCAACATGCAGAGTCGTGGATGTGAGCATATACATGGCAACAACTGGGACGACGAGCAGGGCAAAGATCACCAATGTGATGATGATGTTGGCCAGTTTATCGATGCGCGTAGAGCTGTAGAGGGTGATGTACTTGTTCGTGGTCTTTGCACGCAATTCAGGCGACTGAAAATAGCGCTTGGTAAGTCAGTAATGTGTTGGGTGAGAAGGCATTGAACGTACCCCGATAGGAGAATATGTCTCTTTGCCTAAACGGAGGAGCATGCCGGAGATCCATTCATCGATCCTGAAGATGGCCTTTTCAACACCGCCGTCAAAGCTGCCGCCCTCGCGACCGCTGTTGCGAAGCGAGACTGTGTCTTCCTTGCTCCGGATAGACTCTGTCTCGGTATCCATGAGGGGCTTATGATTGTGATGGAATCGCCTCACGCTACGATAGTTGCGATCGCTGGGCTTTTGGAAGCTATCTAACGTGCGTGCTTTGATGAGCACCTCATCGTACTCGAGGAGCTTCGCTTTGATCTCTTTGAGTATTACCTTTCGATTGCGACCATCGTTCTCATCGGAAGCTTTGTCGAAGTCACGAGAGCGAAGACGACTTGGGTCTTCGTCAAAGTCATCCCAATCGATTTCGTCAAGTTCTCGCTCTAGACCGGCAATGTCGTCTTGCAGGTCCAGGAGTACCCGGGAATGAAGGTAAGTGAATGAACGGTAGAGCGAGAAGTTGGACTCGGAAGACTGGAAGGCTGCAAGCCTAGGGAAGCCGTTGGGCGTGTTGTCCACTTGAATCATCATCAGCTTTGGCCTTCCATGAAGGACAGACTACTTACACTGGCGGGTACTAATCTCGGTCACACCAGGTGGGTCGGGCTCAGATTTGAATGAGCCAGTCACTCGTCGTAAAAAAGTCGGCCTCTTTTTGCCAGACTCTATGCATGCATTAGTCGAAGTTGTAGATAATCGACCCCCAGAAGTAAGATGGATGGCAATGTGCGACATACGAGTCTGTGCAGATGCGTCATTTACCGATGAGCGCGAGCGGCTGTCCGAGGAGGAGCGATGCGCAGAGACATCCACCTCCTCGCCCATCTCAATAATGGCATCGCCCCCAACTGTATGCTCTGTATCGGTTGGCGACTGTGGGCCCTTCTCGACATCGTTGACGAAGGTATCGCCGGTCATTTGGCGTGTGGGGGCCATGTTGACGGCTGAGTTGACAGACACTACCTACCCAAGAACGAAAAGCAGCGGACTCGTGTACGCAGAAGGAATGTAACGACTTTTAGAGCAGCATGGATGAAATGAGCGAAATTCAAAAGTGGCTCAACTGCAGCGGAAAAGTGTGGCGAGTGAGCCGTCTATGTACAATGGCAAAAGGACCCCGCCGGTGAGCGCTGTGTGATGGTCGCCGGCCCCGACCGCCAGAACGCCAGCCACCAGTCGATCCCGGCTGCCTGAACCCCAATCTAATCATCCGGAGGCACATGTGCCACACACCCCCTAGCACAGCCACAGACAATCAATTGATCCTGCGGTTCAGCCACGCTTCGGGGCACTGCTTTCTGCCTTCAGTTTGTTCTCGCGTATCCATTCGCCGTTGTTGTACAGTTTGCCTTTGCCAGCGGCAAGCTGATACTCGTAGTAGCCAGCGCGAGAGGGACGGCCCTGGTGGATTTTGTAGGTGCCTTTTGAGCGAACCCCGTCGCGGATTAGGGCCATGTGCACAGTCTCCCCTGGCTGGAAACGACCCGAGTCCTTTGCCAGCGAGTTAGTCTATTGAAATCGGTGGTGGTGCAGAGCGCGCCTCACAAGATTCGCCATGGGGTCCACATAGACGCCAGACTTCTCCATTGGCAGCCCCTCCTGCTGCTCTGGAAGGCTTTCTTCCGACCACGAGGGGTCCACTTCTCTCTGAAAAGAGTTGTAAGCATCAGGTGGCGAGGTCTCGGACGGCACATCCGACTTACACATGCGCCCTGGGCGGGCTGAAAGTCGTCCTGGGCAGCGGCCATGCTTGCGATGAATGGATGTGTGAGGCGGGGCGGGGTAAGTGGATGTCACTCAACAGCCTCGAGAAAATTAATCGAGGAGAGCAGGCTGCGATAGCAATAATATGTAGCCAGCGATGTGGCTGCTGCAGGCCTCCTTGACAGTGGTGCCTTGCACTTCGAAAACTAACTGACCGTTCGAGAGGCTGATGGTGAAGCACCCTTGCGGCTGTGCAAGGATGGCGGCCATCCCCGTCATCGTCGCATGTGCCCTGCGGCTCTTCGAATTATGCATGGTTCTTTGACCTCGGGAAGCACCTTGTCACCCTGTGATGGCTCACTGTCAATTTTCCCAGGCTTGGTGAGCAATTTGCAACTTCCTCTTCCTTTTCGCCATCTAGCAAATCCACCTGCCAGTGAATTTGTTTTGACCATAAGGCTGTAAGTAGAAAGAGGAAGACGATAGCTGAATGGTCATTGTTGGCCCCCAATGTCGCCGCCTACTTAGTCAGCGCCTGTTGCCTCGTCTAAACTGATTCTGGGCTTTCATCCCAAGCAGCCCGTCCCACCGATATGGGGGCTGAACTGTTGGCTGTTGCGGCGGCGCAAAAGATGGAAACCTCTACAAAGACCCCTTTTGCTTTGTTAGCTACCAGTACCTGTGAACTATGGCTGTCTGGTCGCATTCGCCCGGCGGCGTCGTTGACGCTATGGAATCCGCTATCGCACTGCGTGCCCCCTCCGATCTGAGAGATAAGATCTTCCACCTCGAAACGCGCATTGAGTCTGTCGAAGATGTTCCGCGACGCGAAACGGAGGCTTCCAGCGAATCCAAGCTGGTCCCCGGGACCGATCCCGCGCTCGAAGATGATGCGCATAGGAGACGCGCCGCAGAAATGCAGATGTGGTGGGACGAGGCTATCGGACGGAATTTTGATCTGCCAGACGGATACGCAAAAGTCGCTGTTTTACTCATCAAATGGGATGATGAGCTGGACGAGCTCAAAACCAGAGCAGAGGTACGTGTTGGTTCATCCGTTACTCTTGTGTGTATCAGCCCTCAGCAAGCCACTACTGCACGGCATATCTCGTCGTTTCCAACGTCGCCCAACGACTGCTTTTTGGAGTATCGTCCGCTATGGTTCTGAAAACTCCATTGATCTGAACACGTCCATGCCCAAGCATACAAAACGCTGACCCTTTTAGGCCGAAGAGCTAAGTGCCGTCTTCCGCGACCGATTTCACTTCATCGCCGAAACCGTCGAACTCAATGTCGCTTCGAAACCCCAACAGCAGATGCGCACATATATGAGCGCCTTCATACAGGAGCATGATGGGCCCAATAATCTTCTGATTGTTTATTACACCGGACATGGCTTGTACAGGGAGAATGATAAATACCTCGAGCTCACCGCGAGCTTGAAGCCAATGATCAAACGTGGATTCAGCCAGGAAGCTAGGTGTAACTGGAATAAAATCCAGGAAATCCTGCAAGACGATGATGTAGAATCAGACGTTCTTACCATCTTGGACACATGCTACGCAAGCAATCTGACAAAAAGTGGGAAAGAAGATACGCGGACCTTTGAACTACTGAGCGCATGCGCCATTGATTCTACGACAGCTGCACCCGGAGACAGTATGTAACCAAGGTGTACAAAGTGGATGTGTCTTGCCTACCGGAAACAAAAGACCTCTTGTTTAACAAAGACACAACACTGAGTATATTCTGCGCCCATGTTCACTTGCGCTAACCTGTCATCTCTAGATAGTTTTACCCGTGCGCTCATCGATACACTAAAGAGGCTTGACTCACAACATGGGGAGAAGGGGTTCACAACATTCCATCTCAATCAGGGGATTGCTCTCGACAAGCGGCGTCATGATACGCCGTCCGTTCTCTGGTCGCTCCTACAACATCAAGGAAGGCACATCCATTTAGCCCCGGTGAAACCGCAGCACGATCGCGAGAAGAATGCCCGACCTTTGCGGCACCTACCTCGAGGCTTCCTTACTCTTCGATTCGCCCTGCGAGATGAAACGCTCACGCATGAACAGATAGAGTTCCTCACATTGCAATTGAGCAAAGCCTTCAACAACAAATTGCTCGTTGGCTTGAGCCGTATAGACTGGCTTGGAATCAAACCCGCGCGAATTGCTCACTTCGGTAGTGCTGCGCTCGCAATGTCCGCCGTCAAGAAATGGAAGAGAGTCGTCCAGAAGCGCCGTCAGGAACGAAGAAGACTAGATGAGATACGGTTACCCATCGTAAACGCAACTGACGAGCTGTCGCCTGCAACGCCTCGGAAACGTTCGCGCAGCAATTCGAATGATTCGCCAGAGCCTGACCGGAAACGCGATTACTTGACCACCTCCCAGCCGCTTACGCCCCCTGTATCCGATTCGTCGTGAACCAAGCAGGCGCTGTCGTAGCCCTCGGGGCCTAGAAGTTGCTGAAATCATTACGCTTCCACCTGCACTTGAAACGACGCCGTTGCGCCAGACATGTGGGTGAGATGTTATCATAAGTACCCGCGTGGTTTTCGCGCAGACCTCCGCGGATGTCTATCGGCTCAAGCTCCTTCTCATGTACAACCACTGGGGTCTCGATTGCACCTTTCGCATATGTTAGCACAACGGTGTCTAACAAGTAGTCTAAGCAGCTCAACAAGTTTAGCCTGCATGCCTGTGAAGCCTTGCGAATACCATGCACAGATATTCAGAGCTAAGAGTATGACGTTTTCCGGGGTCCAGTCTCGATGATTCTCTAATGCACCTTCACAAATTTACCCCACAACTTCCATCCCGCGCCCGTCGATCATTACTGCTAATTTGTCGGGATCGTATTCCTGTTCAGGGCCGCGTAACCCCCAATCCAGGCCTGAGGCACTGCATCAGCCACGGCTTGGCTTGGTCATTTCGAAACGTTTCCGCAAGCAGCGCTTGGCTTTGCTGGACTCGACTTTAATCGGCCTTTGAATCTTTCGATCCGAGCAAATGATTCGATGTTTCGGCGAAGCTATCCTCCCAAGTTGACCAGTCCTGGGATTGCAACTCCAGTATTGTTCCGGATGCTGCCATGTTCAAGGTATCCACATCCATCGGATCCCCAATATTCTGAGAATAGATCAGATCGGTGTCTCCACCATGTTGAATGGACCGTTTCTGCGACCATCTCCAAGTGTCTTGATTACTGTGGGATCTATTGCAACATTGCGAAATTGCGACATTGCGGTCCTCTATGGCCTGAGACTACACTGCTTGGCCTAGGCGGTGCCCCTTCTCCTGAATCTATCCAACAAGGTCCTTCGGAAGGCGGAGAGACGCAAGTCCGTGTCATGGTCCACTTCCTCGTACTATCCAAGCCACCGAATACACCTCTAGACTTGAGCTTCGCTATGTTTAGGGCAAAAGGGAAAATATTGTACGTAAAAGCATCGAGCTTGAATGTACGATGATCACGATATAGTGGTGATGACGGATGGAGGTGACGAAAGGGCTTTACGACACTGGTCTTTCTGCACGGGTATATAGAGACACAGAATGTTCAGCATGAATCTAATCATCAACTTCCCACGGCCACAATCTTCCTGGGGATCATCATCACATACCTTGCTTAATACTTTCCACTCACTCGTATTTTTTCCACAACCCATTCGTTCAACATGCGTCTCACACAAGCCGCCGTCGTTGCAATCCTCGCCTTCACCGGCGCTGCTGCTCCTCTGACCTCCGACCAAGGACTTGCAGTCCGTGGCGGTGGCAGCCAGGGCAGTGATGCCAGCCAGTACGTAAGTGGAGGCTCTGGCTCTGGTTATTCCACATCTGGCTCCGGCTCCAAGAGCGGGCAGTCATCCGGCAACTCAGGGTCCGGCAAGAAAGACAGCGGTGCGAGCGACAAGAACAACAAAGACGAAGAAGACGAGTCCAGCAGCGGCTCTTCTGGTGACAAGTCTTCCTCCGGTTACAAATCTTCCTCTGGGGACAAATCTTCCTCTGGGGACAAGTCCTCATCTGGTGACAAATCTTCCTCTGGTGACAAGTCTTCATCGGGTTACAAATCATCTTCTGGCGAGGGTGACAAGTCTTCATCGGGTGACAAGTCTTCCTCTGGCGACAAGTCTTCATCCAGTGGCAGCAAGGGCTCTGGAGAGGACAAGGGCAACAAGGGCAACAAGGGTGGTGGCTATTCCAGTGGTGGAGTAGACCAGGGCAAAGACTCAGGCGCTCAGGGTGCTGGAGATCAGAAGGGCGGTGCCGATGACAAGAATTCTGGTGCTCAGGGCGGCGGCGCACAGAAGGGAGGCTATGCCCAGGGTGCTAATGGTCAAAAAGGAGGCAACCAGAAGGAACAGGGTGGTCAAGGTCAGAAGGGCGGCGACCAGGGCTCCCAGGGTCAGAAGGGCGACCAGGGCCAGAAAGGTGGCCAGGGACAGAACGGAGGCTACCAGAGCTCCCAGGGTCAGAAAGGCGGTGATGAAAAGGGCGCTCAAGGCCAAAGGGGGCTCCCAGGGCTCCCAGGGTTCCCAGGGTCAAAAGGGTGGTGACCAGAAGGGCGCTCAAGGCCAGAAGGGAGGTGACCAGAGCCAGAAAGGTGCTCAGGGCCAAAAGGGAGGCGACCAGAAGCCCCAAGATTCCCAAGGCCAAAAGGAAGATCAGAACGCCCAAGGTGCCAAGCAAGAAGGTGGTGACAAGGGCGCTGGTGCCGATAAAGGAGGCTACCAAAGCGGTTCAAATGGTCAAAAGGGCTCCGACTCGTCTTCAAGCTCAGGCTCATCCGGTTCAGGTGACAAGAAGGGCTCTTCAGGCTCGTCCGATTCTTCCAAATCCGGAGGAGACAAGGGATCATATGATTCGGGCTCTTCTGGCTCGGGTAGCGGTGCTGGAAAGGGCGATGCCGGGAAGGGCGAGTCTGGTAGCGGTGCTTCCAAGGGCGGAGCGCAGGGCTCAAAAGATGACTCCTCATCTGGTAGCGGACAAGGCTACAACAGCGGTTCCGGCAAAGACGAGTCCAGCAAAGGCTCGAACAGTGATGCTGGCAAAGGCGATTCCGGCAGTGGCGCCTCGAAGGGCGGAGCTCAGGGCTCAAAGGATGGCTCTTCATCTGGTAGCGGAAAGGGCTACAGCAGCGGCTCTGGAAAGGGTACCTCCGGCGGTGGCGCTTCCAAGGGCGGAGACCAAGGCTCGAAAGATAGCTCTTCTGGCCAAGGAAAAGATTCCAGCAGCAGTGTTAGCAAGGGCCAGTCCGGTAGTGAGGGATCGAAGAGCGGAGCTCAGGGTGGGGGATACTCGACCAGTGCATCGGGTTCGAAAGACTCGAAGGACTCTTCCGGTGGCGGCTGGAAGTTGTTGAAGGTCTAAAGCCTCCATTCATGATAATCTTCACGACACAGCAGTGCGTCCCTATGGGAATCGCGCGACACAGTATAAGCTGTCACGAAAACAGAAACCTCGCTGGGTTTCATTCAGTGCTATAGGCTGAGATGTTCCTGCCCTATAGTCTATGATAACGACAACGCTCCTTTGTCTCCTTTAGTAGTTATTTTAATAAATCAATTCGAAGTAGTCTCTGGTCAATTTTACAAATTTTGAATCCGCAGATTTTGAGCACTTGGTGATACACGGAGATATCCTACTGTGTTGCGATTGTCTCAGAGATATTTGAACCCCTACTTTCAACTGGGGTGCCTTTAGCATGAAAGACACAATCCAATGTCGAGGGGCCGGTTTTTATGCGCATGATAGCACGCCAATCACGATTGTGATGGATGTGGCCAATGACCGAGCAAAAAAATATCCGCCAGGTCTGGAGGGAATTGGGTGGTTAGATAATTAACGAGGGAGCTCCACGGATCATTCGAACAAGCGTTCTCTGAGGATGCCGTGAGAGAATGTCGGAAGATATTGGCTGGGCCGCTGTATGGTCAGTCTGTCCGTGACAACGCTAATCTGCTAGCGCACCCCTCTGAGGTTGAGTAAATGCCGGCTTTCCGTTTCCGACAATGTGGGGTGGAGTGTGGGGAGCGCATTCCCGGTTTCCACGAAATACCACATGTTCCCCGTCCTAGTTTGTTCAGTGCATATCTAATCTTGCTGGTGAATCGAGGTGCAAAAGAGCGCCTTTCTTCACAGAAAAGACAGTTTCATAAATACAATTGGATAATCTCTCATTGCAACTTGAGTAATGACGTTTTTTCATAGTCTCATAAGGCTAGGTGGAAACTGTGTTGCCCGTGACTCACACTCCACATCCCGAACATCAGAATATTCATCTGTACAAGTACAAAGTCGACTAACACCAACTGGTCTGCACCATAGTTTGCGGGGAGTTCCTTTTTTGCTTGCCTGTGAGGTGTTTCGATCAATATGCCCTACTATGTACTCGTCGCAGGTACTTTGGCAATTGTTGCGTACATCGCCAAAGTATGCCATGAATTCCACCACAAATACATATTCACCATTATTAACACGCCAACAGATATTATTGAAGAGCATCCGATCCCCAATATCGAGCTTGCCAGGCACATGGCATTCAAAATATACCAACATTGTCCTGCGATTCCACACTCTGTCCGGTCGTCGAATCTTCTATGTAGATGACCTCCACAAAGTATACGGCGATGTAGTCCGTATCGGTCCTAGTGAAGTTGCTGTTGCAGATATTGTAGGAGCATCTCAGATACACAAAGTTGGATCTGGATTTCTCAAATCCGAGTTCTACGCAAAATTGACCCCTACGAGAGAGCCGGGAATCTTTGCCATGCAAATTCCCCAACACCATGCGGCCCGACGCAAGCTATTTTCGCGTGCATTTAGCAATTCAAGCTTGAGAAATAACTGGGAGGCGGAGATACGACGAAAAACATCACTTGCCGTTGATAGGATCGAACAGACTGCTAGGGCTGAACGTCAGGGAGTTGATGTCTTGAAGTGGTGGACACTCATGGCAACTGACATGATCACACACTTGAGTTTTGGAGAAAGCTTCGGAATGTTGGAGCAAGGAAAGGTGAGCCACTTTTCCTCCGAGATGATGCGCGCCTGACCGGTTTACAGCAAACACCCTACATTGACGCTCTCCAAGCAGCATTGTTGGGTGGTGTACTTCGCTCCGAGTTGCCTCTAATCTACAATATACTTCGCTTCCTACCTTTCGAGGGTGCAAAGACTATTGCGACTGCTGATGGTATGATTGCAGACCATGGTGTGATTGCAGCTCGAAACATGCGTAACGGCCAGGGAAATTCAATGAATCTGTTCGGCCAGATGTTGGCGGCTAGTGATGATTACGAAAAAGCCAGTCTTACTGATAAAGCCGTCCAGGATGAAGCGGGCAATTTAATCGTTGCGGGGTCTGATACGACTGCTATTACATTAACATATCTTGTGTGGGCGGTACTCAAACAACCTGCGCTTCAGCTCAGCTTGGAAGAAGAAATTTCTCAACTCAGTGTAGAATTGAGTTTAGCAGAGCTTGAAGGTGCACAGCTTCTGAACAGCATCATCGAAGAAACTCTTAGACTATACGGGGCGGCCCCTGGTGCGCTCCCTCGTACCGTACCCGAGCAAGGATGGACTATAAATGGCTACCCAATCCCCGCGGGCACTGAAGTGAGCACGCAAGCATACACACTTCATCGAGACTTTCGTGTCTTTCAAGATCCCCACAGGTAAGACCGTCCTCGTCTTTATCTTTCTGCACCTGACACCCTTCCACAGATTCGACGGCTACCGATTCATAAACAAATCGGCAATGTCAGTTCAGCAGAAGGCTGCTTTCATGCCATTTGGTGCCGGATCACGCATCTGTTTAGGTATCCATTTGGCGTACTTGGAGCTTCGCCTTGCAGCAGCCATGTTCTTCAGACAGTGTCGTGGCGCCCGGCTGAGTGATTCAATGAGCGACGAGATGATGGAATTCGACAACAGATTCTTGATTGCACCCAAAGACCATTGCTGCTTCATAAAGCTGAATTGAATCACTTCTTGGATGTGTGGTATGCTTTTACAACTCAGCGATTCAGCAAGAGAGCGCTAGATGGAATACAGGCATTGCATGACTATATCAGAATATTATATCGTAACGCAAAAACATCAAGCACATACCTTTCTAGAAAAATTTCACACCACCCACTTATTGGTATAAACAAGGTACTCTTGCGTCGCTTATCATTCCATATTTGGTTAGCGTAAAAGGATATGCTACCTGATTAGGGTCCGCCAGCATTTTGAAGCATCACAGTGACCTTAATCGTACCCGTGCTGTGATGAGGCTCTTGTCGATTGCGTGGCACATGACTTGGCACTGCAGGGTTGATCAGAGGCGGGTAGTTTCTTCCAATAACCATCGTCGGCTCTCTCACCGGCCGTCGACACCCCGCAATTTCGCTACGATTCTCGGAAGAGCTAAAAAACTCCAAAGTAGAATGACGCTGAGGCGGGCACCTCTCTTGAGAAGGAAATGCAAACTGTGGTAGACCGCCGGTGCGGAGCGATGCGGAGCGATGCGGAGCTCATACCAGCGACCAAAAGGCGGGGAGTGACATGGGGTTTTGCAGAGTATATCTATGCCAGCCTGCCATTCTCTTAGATAGATCATCCTGGCACTAAGTCTTCCATTAACATTTTCTGTCACGATGGTGCAGACAAAGGTTTCGCAGTTACTCACGGCAGCATCTCTGCTTGGCAGCACAAACGCATATCAGCGCAGGTATATCGACAATTCGTCCGGTACACCCGAAGTCGTCATTCCCGGAGCATCTTCCTACAATGGACTCAATCTGGTGCCGCAAATGGGATGGAACACCTGGAACGCGTTTCATTGCGACGTTGACGAAGAATTGTTGCTCAACACCGCGCAGAACCTCATCGACTATGGGCTGCGTGACCTTGGCTACAACTATATTTCTCTGGACGACTGCTGGTCAATTGGAAGAAACTCTAGTGGTTTCTTGGTCGAAGACCGTAGGTGTCTATCCAAACACTGCAAAATCCACATTAACATTCCTTAGCGATCAAGTTTCCGAGTGGCATGCCATCAGTGATATCTCGAATTCATGACCTTGGATTCAAATTTGGTATCTATTCGTCTGCAGGTATCTTCACATGTGGAAAGTATCCCGGATCGCTGGGTTATGAGAAGAATGATGCAGATCTGTGGGCTAGCTGGGGAGTAAGACACCTCAACCTACCGAGTGAGTGATATATGCTGACATCCATATCCAGGTTGACTACCTCAAGTATGACAATTGCTTTAACCAGGGGCAATCTGGAACACCAAAACTCTCATTTGACAGGTATAACGTCATGTCTCAGGCCTTGAACGAAACAGGGCGTGAGATAGTATACGCAATGTGTAACTGGGGCAACGATGATCCTTACGATTGGGCGTATACTATCGCAAACAGCGGACGGATGAGTGGAGATATCTACGACTCTTTCAACCGCCCCGATGATCGTTGCCCATGCACAGAGGCACCTGGATGTGCTTGGCCTGGTTTTCACTGTAAGGGCCCAGCTGCTCTATTTATTTTTGCACGGTCACTGACCTCACCATTTATCTAGGTTCCATTATGAATATCCTGAACAAGATTCCTGCTATCACGAGCCGCACGATGAGTGGGTATTTCAATGATATGGACGGCCTCGAGGTGGGCAACGGAGGTCAGAACGACAACGAATACGTGACGCATTTTTCCATGTGGGCCATCAATTCTTCTCCTCTGATGATCGGCACCAACATTGGTACTATCTCACCAGCAAATCTGGCTATTCTTTCCAATCCGGCTATCATCGCCCTCAACCAAGACCCATCAGCCGGGGCAGCTATCAGGAAATGGCGTTACCTCGTGGACCCCGACGATTACGGTCAGGGCGAGATCGCATTGTGGACACGCGTAATGAAGAACGGCGATACTGTCATTGCGCTGCTTAACGCTGGCAACACGACCCGAATGATGAACGCGACTATGAATGATATTTTCTTCGACCAGCGTACGGCAGGCGCATACAAAGCGCCTCCTGAGCTCAGCCAGACATGGGACGTATACGACCTGTGGGCAAATCGCATGACGGATGAGGAAGCTCAATCTATCATCAATGGTAATGCTACCGCGTCTAATGCGACCACGAGGTACAACGCTACAGCGACGAGCTATGCGGAAGGTTTGAAGAACAATGCCACTCAACTATACGGGTCACGTGTAGGCAGTATTGAGCCAAGTGGGACATTCAGCGCGGAGATTCCGAGGCACTCCGTCGGTATCTATCGCTTGCGATCGCAGGGAAGCGCGAGCTCACGAAAGAGAGATGAGTTGTGATCGCAAAGTCTGCCTTATTAGGAAGGGTTGTGATGATCGTATGTAGAACAATAAATTCTGTGTCTAGAGCACGTTGTAAGAATTTTACACCAAAAACACACTATTTCAAATTATCACATAGCTTTCTGGAACCCCTCCACCTGAACTTCCCACTCTCTTGGAAAAACAGGTCCTTCAAAAGAATCCCATCCACCGGACATCATACCGATAGCCAGCAGCAGCCCAGCACTAGCCGGGAAATACGGTGTCGGGACTCTTGTCCCACCTTCAGGCATCCCAAGTTCGTTGACCTGATTGTTGGGATGCAGCAACCACTGTACTGCCTGCTCCCCGTGACCCATCCTAGCCGCTGCCATAGCGAGGAGCGGGAAATCCCATCCGTACAGGTTTGCAAAGTCCCAATTCGCGTAAACTTTGTCTATGGTATTCTGGAATGTCGTCAAGTTGAATCGAGAGTCTGGAGGGAGCCATCCATAAAGACCCAAGAGGCCTGGATGGTCTGATACTGCTTCACCCTTCCATGGTTCTTCAATGCCTTCATACAGGACGTATGCATCTTCTTGAATGGGAAATAACGCAATGTTGTCTTTGACAGTGGTCCAACTCGGTGGTACAGATTTGTTTTGTCTTGTCTGCCATTTAGAGGCGACATCGAGACCGAAACGCCAATATGCTAGTTCAAAGGCTGGGTTGATGGTTTGGTTAGGATTGGTATTTTCTGAGACAGGAAACATCGCTACAAGCATGATCACTGTTAGCCAAATTTGAAAAAAAATAAAGAGCTTCGGGATACATACGCGGGCCCAAATCATACACCTTAGTACTTTGGTTGTACCACGCGTAGCTCACCATAAAGTCTGCCACTCCAGACAAGATCTTGTCCCACTTTTGAAGTGTTTTTCTTGTGGGGAACTTTCTGTATTCCATCTCGGCAAACCACATGGGGTGCGGTTGTTGCCAGATTAGCAACGAGTTTATCTCACCAGGAGCGGAACGCCCACTCGGATCACTCATCTTGCCAAGACGCGCACCGTTGTAGCCCTGGTGCTTAGCTCGATCGTAGCTAGAAGGCAAAAATCTTTCATAGACTCCAATACTGCGATCGTAGAGGTTCCATTTATTCCAAACGGTCCAGTGAGCAAGGTGCCTAGACTATCTGTGAGCCAGTGCCCAACCACATGCATCTCAATGACTCACCAGAACACCATCTCTAGATGTAACTTGCCATACCATCCATTATTCACTAGACCTGACTCTTGTGGGGGGTCTTTGCCTGCTCCGTTCACAGCAAGAAGGTACTGAGTCAATATGATGCGGCGCTGGAGTTCTTCTGCCGTCTTGTTCGTTGTGATTGGAAGTGACACGAAGGCGCCTGTCGACCAGTAATCCCTCCACCACTTGCTTGATTTTTTCTCTACTTTCTTGAAAGTACTAGGGTCGTCTGTCGCCTTGGGTGTGAAGGTAACGGTGAATGTCAGCGTGCTACTTCCTTTGCCAGATTTCATGATATATTTGTGGGTTTTATTGCTTATACGCTCGATATGAGCCTCATCTTCCCAATTGACCTCAGCACTGTAGGTGGTCGCGTCTAACGTGTGTGTGATGATTGCACCATGCTTTTTAGATCTCAATGACGTGGTATGATTGGAGGTGGCATTGAACAGCCCCACAAACGGTGCATCGAATTTGTTCTTCCCCGTCGCGTAAGGGAAATCGAGAAAAACACCAAGTTGTTCCTGTTGAAGTAGCTCCGAACGGATTTCTACTGCAACTGTATCTGTCTCTGGACTGGCGATGGTGTTCACGTGGACTTCGCTATCGTTCAACGAGAAAGAGGACGATATTTTCCCTTCCCAGAGATCCATAAACTGCAACTTGTCTGAAAGATCGTTTTCGCTGATATTTTTACCTCCAAACCAAAGTCCTAACCTTCCCAGATTTATGCGGTGTGGGTTTGCGATTAGCCATTGGCTGATGTCTTTCTCGGCAGGGTTTGGTTGATTGTAGTTGACGAGCCTACCGTGAGTCCACCAGTCTTGTCCCGTGAAGTCGGAGATAGAGGTTTGATTGGGGGTAGTCGGCAGTGATGAATTGTGCCATCCCCACGAGGAGAGCGTATTATGAGGGAGAAATGTTTGCAGTCCCGTTATGTCAACCCCAAAGGCGAAATTACCATTTCCGACCTGGATTGGACTATATGGGTGGGATTGGTTTAGTTTAAGGTTGAATTGCCGTACAATAGATTCACGATCAATCCGGCTGGATGTCACAGCTGCCACCAGAGTGGCTAGCGAAGTGAGCGCATGCAGACCAAAGACATGCATCGCGATGGAGAAAGATGGGGAGACAGCATGACGGACGAAGACGCTATTGTACCCAGAGAGATATACAGATAGTTTTATTACGTCGTTCCAGGCCGCCTACCTCATCTTCGGGTACGATATTGATGGAAAATTGCCGGCTATTCGCCATCTAGCGGCACGCGCGGGGCAAGATCGACAAGACCGCCGCGTCCGGGACAATGAGTACCGAACGTACCAAGATTGCGACACATACATGTTGTGAAGTCGTAACAGTAGACCATAGTAGACTACAACTAAACATTGCACAGGTAGGGGTTGATCAGGGGCAGCTCTGGGAGGCGCTTGCCCGGAATCGATCATAGTGCCAAGATTTCTTTATCGATAAGGCTCGATTTATCGTGAAAAGTTCCAGCACGCCTCTAGCGCAAGAACAACCAACATGTCGAAAACCGAGCAACATGTCCCTCATGAGACAAGTGCAAGTGGGAATACCGAGCTGAGTAGAGGGAAAAAGCGGAAGAGAAAGGGTGGCAATGTCACTGCTGACATCCGCAAAGGCGCCGGGAAGGTCACTCGTTTTGGCGAATTGCCAACCAAAGATATATCCAAGGTAGACTCTGGAACCGTTGTCGATGCAGCAAAATGTGTACCAAGTGAGAATCTGGAGGAAAAAATACAAGACCAGCACCACAACCGAAGTTTTCCCGGCCAGAGAAACCCCAGGGTGGACACGTAAAACCCCAGGACCCGGGAGAGAAACAGCAGAGCAAACCACGTAAACCTCACCATGGCCAAAAGCAGATCCATAAGGGAGGCCAGAGCAATTTCCACCAGTCACCGCAGTTACTTAAGCGTAGAGATGAGCTTCTCCCCAAGCGGAAAGCGTTGCCTATATGGTCAGAAGCAGAGACTATCAAGAAATGCCTCCGGGATAACAACGTTCTCGTGCTAACCGGTGAAACGGGTTCTGGTAAATCTACTCAGGTGCCCCAGTTTCTGATGGATGAGGAGTGGTGCACAAAAACCATCGCAATCACACAGCCGCGTCGTGTTGCCGCCATCTCACTCGCTCGACGCGTTGCCGAAGAGATGGGAAGCTTGTTTGGTGCACAAAGTCCGGCAGCCAAGGTTGGATACAGCGTTCGTTTTGATAACGCTGCAGGACCCAATACCAAAGTCAAATTTTTGACCGAGGGTATGCTACTCCAGGAAATGCTTCGGGATCCGGATATGAAACAGTACAGTGCGATCGTTGTTGATGAAGTTCACGAAAGAAGTGTAAACGTTGATTTAATTCTTGGGTTTTTGAGAAATCTAGTCTCCAGAGTTGAGAGCGGGAAAGAGAAACGGAAACACCCGCTGAAAGTGGTTGTCATGAGTGCTACCGCAGACGTCGAAAGCCTTGTGGACTTCTTCTCTGAGGGCATGAACCAAGCACAAACGCCAACGGATGCCGGAGCCACGAATAGAACCACGGCCATATCACAGGCGGCGCGCGACCGCATATCTACTTGCTTCGTTGAAGGTCGCCAATTTCCTGTCAAGACTACGTACTTGCACGAACCGACTATGGACTGGGTCGAATCCGCATTGAAGATTATCTTTCAAATTCACTATAAAGAACCTCTACCTGGCGATGTTCTTGTATTCCTTACTGGACAGGACAAGATTGAAGCTTTGGAGAAGCTTGTAAACGACTATGCGGCAGCAATGGACCAAGAAATGCCAAAGTTACTAGCACTACCTCTGTTTGCCGCTCTGCCTCAACATGCTCAACAGAAAATCTTCCAACCAACACCCTTCCGGACACGCAAGGTCATTTTGGCCACAAATATTGCTGAAACATCCGTCACAGTCCCTGGTGTGCGTTTTGTTATTGATTGCGGGAAATCGAAGATCAAACAGTACCGCAGCAATCTTGGTTTGGAATCACTGTTGGCGAAGCCCATTTCCAAGTCAGCAGCAATCCAACGGAAGGGTCGCGCTGGTCGTGAAGCACCGGGCCATTGCTACCGTCTCTATACGGAGGCTGATTATAAGACATTGGAGGAAAGAACTATCCCTGAGATCCTACGCTGTGATCTTAGCCAGTCTATACTCACGATGAAAGCTCGTGGCATCAATGACGTGCTCAATTTTCCGTTCCTCGACCGGCCACCAAAGGAAGCTCTAGGCAAAGCCCTCATGCAGCTGTTTCATCTTGGTGCTCTGAACGAAGATGGCACTGTCAGCGCAGTAGGCATACAGATGGCGAAATTACCTGTCACGCCGATTCTTGCTCGTATTCTCGTTGAAGCTGCAAAGCCGGAGCGCGACTGTTTACTTGACGTCATCGATGTCATCTCAGCGCTCAGTTCAGAAGATAGCATTTTCTTCAATATTGCTACAGAGGAGCGGAGAGAGCAGGCCGAAGAAGCGAGGAGAAATTTGTACAGGCGCGAAGGCGATCATATGACCTTCCTTGCTACAGTTCAACAATATGCGGAGGAGAATTCGGATCGTAAAGCATGGTGCGAACGCCACTTTGTTTCGCATCGTGCAATGCAGAACGTGATGGTAAGCATTCCCAAAATTTGAAAAGCTTTTATCAATGACGGGCGATATAATACCGTAACAAGACTTCTGTCAAGCCGTGCTAATACATCACAGAATATCCGCAAACAACTTCGCCAGCAATGTACTCAGCTCAAGCTTCTACCATCCGCGCCGCCCGCCGAGTCCACTTCCTCGCCAAATATGGAAGCAATCCTAGCTTGTATGTTGCGTGGATTTGTCCACAACACTGCCCGGCTCTGCCCCGACGGCAGTTACAAGACGTTTTTCCACAACCACTTGGTCGCTGTACACCCCAGCAGCGTCATGCATGGACGAAAGGTCAAAGCCGAAGCCATCGTATTTAGCGAATTCCTCTACACAAACAGAGCATATGCTAAGAAGGTGAGCGCGGTACAAATGAATTGGGTAGAGGATGTGATGAAGGAGGTTGTGCCTATGTAGATTCACGGTTTAGACTTTCATGCCTAATATAATTTCGAAAACAACGTCACTACGACTTCGAACGTTGGAAGTATCAATGCAGCGTGTTCTTTTAATCAACTGTATGCAATAATGAATCATGCTGCAACTAACGCCTCCTTCCCACGCCTCCAGCAGTGCCGCTGCTCTCCTTGTCAGCCAAACTGACAACCTCTCCAATACCCGCAGCTTCCTGCTCGTCTTCCAGCGCACGAATCTCCTCCCTGCAATCCCACCATTTCTCCTCTGCCCTATCGAACGCCGCCTTCTTGATCTCCTTTGGAGTCTTAGTCTGACCCGCTGCCCCATAGTTCATCTCATCGAGAATAACATTTTGCCATGCCTCAGACGTACGCTCGTAGAACGCGCGACGAGACTCGAAAGGCCGCGGGTGCGGCAGCGTATCTGTAAGGGCAGATATTTCCTCTGTAGTGCCGATGTCTTCTTCGGGCGCTTCCTTGGCCGCAGCGATAGGTGAGTCGGTAACACTTGTGGGTGCTGTAGAGGCGCCAGCTGACTTGTCCTCGTCATCTTCGTCCTCTTCTTCGTCGGAGTACTCCTCTTCGTCATCCTCAGAGTCGGCCTCGTCGTCGCTGCCCTGCCAGTCTTCGAGGTCACGTTTGAAAATTTCCACGACACCGTCAAGGTGGTTCAGGTTGAGCGACCATAGCTCATCGAATGTAAATTCACGGTCGCCCTTCTCGAATGTGCCGCCGTAGATGTAGAGGGTATCACCATGAACGGTGAGCGCAGCGTTGAACCGTGGGTGGGGGAATTCGTAGAGACGCGGCTTTTCCGGACGGGTGTCTTCCTCTTCTTCTTGCTCCTTATCTTCCTCTGCTTCATCGTCTGACGTGTTCGTTGCGATACCACCAGCCCTCATTTCCAGAGCTTTTAGATTCGCGAGAAGTTCTTCCTCGTCGGCTCGTGCGCGGTCACGACGACTGACGTTGGCTTGCTGGGTAGCCTTCTTGTTTGCGTTTGCTTTGGGACGACGTAGATTGAGAGGCATGTAGCGGTTACGCTCAATATTCCAGACAAAGAGCTGGTTGAAGAATTCCGAATCGATACCTTCTTCACTTTCTTCTACATCATGTACACCACCAAACATGATGCCGCGACCCTTGTGCGATGCCATTGTCGCGCCTGCGCGGGGTGGGTTGGGTGGATTAGCAGGACGCTTGCGGCGTTCCCATGATACTGTTGGAAGTGTAGTCGAAGGTTGATCGGCAGGTGGAGGGATAATGCGGATGAACCACGTGTCTTCGTGAACTTTAGGCTTGAGGACCATCCTCTGAGCCCCGCCAGCGACTTGTTGCTTCTTGCCCTTGGTCTGTTGCTGTTGTTTTCCACCGGCCAAAGTTCTCACACGGGAATATCCGCCATATAAGACTGCTCCCTGCTCATGGGGGAGTAATGTGAAACTCGAACGCGCATCCGGAACAGCGCGTGCGGACTGCAGCTTTGGCGTGTGCCAGACAAAATTAACGCAATCGTATATCCAGATGTCGTTGAGATACTTGGTTGTCGCAGAGGTATCCTGGAAGCCTCCAAATAGGATAATGTACTGTTTGAAACCTACCATGCGATGACCACTTCTAGCTGGCGGGCTGGACGCCTTGCCCTTACTCTCGATGCGGGTCCACTCGCGGCTCATAGGATCTAGTTTCCAAAAGTCGTTGTAATGGTAGAATGTTCCTTGCTTGGGGGAGCTGAACTCGCCACCGAACAAGTAGATTTCCTTTGTGTTTGCCGCTCTGCACCACGCGTGTCCAGAGCGTGGCAGGGGTGAGTTTGGCGAAGTAACTTTGTTCCAGATATCTTTCTTGGTGTTGTATACAAACAGATCATTGTAAAAGTTGACCGTAGCACCGTTGAAGTACTCGCCACCGTACAGGAAAAGCTCGTTGTCATTTGCAGGATTTCCAATTATCGTACTGGAGGTCCTCGCCTTGGGTGGTTCGCATGGCTCCTCGGTGATGGCATGATACTGCTCCTGCTCTTTCGCGTACTGCGCAAGGACTTCATCAAGATCCACGGACTCGGCGTCAGAGTCTACGTCCTTGTTCTTCGTGGCTTGCTTCTTTTCCTTCTTGCCTGCCTTCTTCTCCTGCTTCGCGGCCTTTGCAGCCTTGGCAGCTTTTTTATCACCTGATTTCTTCTTGTCTTTGGCCATGATGTAGTTTGAAGAAAAAATACCAGGAATTTGCTAGTTGAGCACACGATAAATAGCAGGTGGGTTTGCTCCGTCTAGCTACTACCTGCAGAAATGAAATTTCTGACCGTGGTATAGGGTTTAACCAAAACCTTGTTGATGTCAGAGGAAGGCACTGAGCCTTTCCATATATGCTGCGGTCAAATGCAGCGTAGGACTGTTGAGCAAGCCGAGTTGGTGGCGACGGCACACGCGTAATGGTTCGGGTAGAGTATTTTTGTGCAATTCATGCCGCGTGCAGGGTACCCCGCAAAGCGTTTCGGAGCGGTGCTTTTTGCTGGCTGGTGATAGGGAGCGCGCTCAGGTTTAGCGTTCGTTGAGGACAACACATCTCATGCACGATCCTTCGATCTGCAACAGCGCTGATACTGTTCATCGTATAACCAGAAACCCGAGTAAACTGCATCAACTCAATATACAGTACAGGTTGAGTCTGGTGTAGAAATTTAGGCGTCCTGAATTTTGTTCCACTACCAACATCGAACCCCAAGGCAACATGATACAAGCTGCCAAGATCCTCGCCCAGCGCAGCCACCTAGTGCCTGGTAAGGATGCCTCAACAAGCAAAGTCATGCCGGAGAGTGTCTACACCATGTAGAACTAGTCCCCTGAAAACATGAAAATCGAAGCTCAAAAGGTCCATCACTAAACTCGGCAGGCAAGCTCAGAATCACTGAGCACTTTTTCGAAGTCCCTCGAGACTACGCCAATCCTGCCTCAGGCACCATCCAGGTCTTCGCCCGTTCCGCTCGGAAACTCACCAAACCAGCCGATTACTCGCCATCTGGAGAGGATCCTTCAAAGACCCAACTTCCATGGCTAGTCTACTTCCAAGGTGGACCCGGTTTCGAATGCGCGTCTCCTCAGAACAGCGCTTGGTCCGGCTTCCTCCTCGACAAAGGCTACCAGATTCTTTCCTTGGACCAGCGCGGTACTGGTCTCTCGACTGCCATTTCTCAATCCTCGCTCCAGCTTCGCGGTGACGAAAAGGTGCAGGCAGAGTATATGAAGAGCTTCCGTGCCGACAGCATCGTCAAAGATGCGGAAGCTATCCGCAAGGCGCTCACGGCAGACTATCCCGAGGAAAAGAAGAAGTGGAGTATCATCGGGCAGAGTTTTGGTGGATTCTGCTGCACGACGTATCTGAGCTTTTACCCTGAGGGTCTCAAGGAAGCTTTCTTGTTTGGAGGACTGCCGCCATTGAGAGATGGACCGGACGAGGTGTATGAGAGGTTGTATCCGAAAGTCGCGAAGAGGAATGAGCAGTACTATGCCAAGTACCCTGAGGATGTGGAAAGAGTACGGAGGATCGTCAAACTTCTGAGCAGGTTTGGAGACGAAACGGTGAGAGTACAGGGTGGAGAGGGTCATTTGAGCGCAGCTCGTTTCCTGCAGTTGGGTATCAATTTCGGCGCGCACGGTAGGTTTTCTGTGGCAGCAGTGAGCAGACAAAGTTCTGGAATACCCCGGCTCTTTTAATTCGCATGAGACAGTGAAGGAGTGCTGGCTGCCGAATTTTGCACGACACAAAATCTGAAAAGAAGACTCGCTAATCAAATCATAGGAGGTTTCGACCGCGTTCATGAACAGGTCCTCCGCGCTGACAACGATCTGACCCTTTTCGGGCACCTCACACCGCCTACCGTGCTCCAAATCGAGCGCTCTCAACATTGGGACACTAACGTAATCTATGCCCTGCTTCACGAAGCCTGCTACGGCCAAGGACCTCCCACCGACTGGTCCGCACAGCGCCTTCTCTCTTCGCATCCTGCTTTCCACCTCGAGGATACCATCAACGATAGCTCCAAGCCAATCTACTTCACCGGAGAGATGATATACCCCTTCATGTTTGACACGTATCCTGAGCTCAAAAAACTGAAGACGGTGGGCGAGATGCTTGCGAAAGAAAAGTGGAATAAGCTGTACGATGTCGAGCAGCTGAAAAAGAACGAGGTGCCGGTGTATGCCGCGAGTTATCTTGACGATATGTATGTAGACTTTGATTTGAGCATGGAGACGGCAAGGACGATCAAAGGATGCAAGACGTACACGACGAACGCCATGTACCACAATGCGGTCTCGGCAAAGGCGGATGAGGTGCTGAAGGCAGTCTTCGAACTGAGGGATGATGTGATAGACTAGAAATTTCGGAGCCAACGTATAATGCAAGAATGGTGACGGTAGTTAAAGTTGAAAAGAAAACCCCTTCCTATTCTTGTTCTGCGTCCGTTATTTTGTATGTGCATTGTGGCAATACAATTCTTCTTGTCATTGAGATGTATCAAGATCTCGAAAAGTTTGAACCGGACTACATGCATATGCATACGTATTCCGAAAAAACTACGTCTAAGCGCTGTAAAAGATTTGCCTGGCTCGTTCCACTTCGGCATCCAGGTCGTAGTCCCAAATCCACCTTTGCCTTTGCGTCTGATTCTTCTCAATTTTTTCCAAATCGTCGCCCTCTAGCTCAAACTCATAGAGCATACCAGCCTCTTCGCTCGTCTTGACGATTCTCTGCGTCCGGGGTCTCCGAACCTCGTCAAAAGCTTTGAATGCTTTCACTATATCTTCCTTCCTTTCTACCTCTTTCAGTAACTCTGACATGAATAACGAGTCTTCCACACAAGCTCCTGCACCGGCACCTTGGTGTGGCGTTGAAGCGTGCGCGGCATCGCCCAACAAGCACACTCGGCCTTTGTAATATGAGTCGCATGGGGGTGGTAGAAAAGTGCCCATATGTCTGGTTTTTGCATGGCATTGACAATCTTTCGGACATCGGGGCCCCAGTCGGCAAAGTCTGCGTTCATCTCCTCTTTCGACGTGTGAATGACCCATTGGTCGTGGTTCCACTCTTTGCAGGAATTGAATGCAACGGCTACAGATATCAGTATACATCAGCTGGATGGGTACACGTGACACACCATTCATCGTCTGTCCTCCTTGTATCGGAAAGGTGAGAATATGGCCATGGTAGCCAAAGAACATGTTACTGTTCTGGGCGACCTCTTCGCCCAGCAACTCGGTCGCATCCTTGCTCGGAATTAAGCCACGATATGCGTACTTTCCCGAGAATACAGCCTTCGCGGCTGGGTGATCCTCACCGAGCAGCCATGCACGCGTCCTGGACTTGATCCCATCGCACCCGATAATGGCGTCGTGCCGTGCCTCGGTCCCGTCAGTAAAGATACATACGACATCTCCCGATCCATCGTCTACAGTCTTCATATCCACGAGCTTCTTGCCAAATTGGGCGATGCCATCTGGAATGGCTTTGACGAGCTCATCGAGGAAATGCGCACGGTATACACCACCACTGTCGCGATCGGTGTTGAGCTCAACATCATAGAGGGCGTCGCCAACATTTTTCCCCTGCTTGACACGGCCGTCGGCGTCGCCTTTTCGAGAATCGCCAACGCGGATAGTGAACCAGCTATTCGATTTACTAGGGCCTTGATTTACGGTTTTACATCTGTTGAAGGCATCGAGGATGGTAGGGGAGATGCGCTTCATTGCAAGAGCGGCATTGGGTCCGAAGGCGACGCCAGCGCCTATCTCACCGACTGCAGACGGTGAGAAGTAGTCTGAGGGCAGGACAAGTCAAACATACAGTGCGCGGCGGCTTCATAGATGGTGATGGGGATGTTGTGTTGGTGGAGGGCAATTGCGAGGGTGAGGCCAGATATGCCTCCGCCAACGATGGCGACATTGAAGGGCTTGGGGGGCGTCATATTAATTTTCTAGGTTAACGACGGCAAAAATGCACGCTGGCAGTTGTTCTTAAAGTCACTCATGATAACACTGGTGTGTGACCATGGTGGGGAGCTTGCAATTGGCAAAGTAATGACATTCGTCATAATGCAGTGCCGGGTCGTCCAGGAGCCGCGGCGGGGCACTACCTACCTGGCGCCTGGTTTGGTGCTGAGGTGGGATCGCTACTGAGGTGAGATGCACCAGCAGGCATAGCCATCTACAACTAGAAATCTGCATCTTTCTGGGTGCATCATCCGGTCGAGGTACCGAGGAGAGACATCTGCGCAGCCGTGGTGAGACTCGTCGTTCCGAAAGAGCTCGGAACCGACGTCACGAGACGAGAGACCGGGCTTTAGCCATTACGCCATTGGCTACATGCAACTGGCGTGGACTGGGACAAGACGCACATATACTGGCTTTTCTTACTCAGACGTCCTTGTCAACTGTTGTCTTCTATATTCAGATTCAGAGTCGGATACAGGTAAGTCCCACGCCGTTGCGATCCGACCCTCCTTCGCGCCCGAGTGCACGGCAGTGAGAGCCGACGCCTCTCGGCTGCATGTGTGGGGGACCTCATCGCACGAGCCTCCCCTCCTTGTAGGAGCAAGGGGTCGACCATGTAGACTGAGAATCGTGGCTAATGGATTCGCTAGGTCATATTTAACCATTGTTCCCGATGCCTCGAGCTGCGTCCTCCACCGCGAGGCAGCCGCCTTCCGCGCAAGGCGAGAAGCCGGTGAACGTTTTGGTCACCGGATTTGGGGTACGAGTTCTGCTTTCTTCGAATTGCCATGCTTCTTCCGACGTCTGCACGTGTGTAATTTGACTTCTGCCCACCACCATTTGGTGGGCATGGCGCATTGCAAGAATGATCCACAATCAGGCTACATTCGACTTGTAATAAACTAACAACTTCAGCCTTTTCTGGAGCGTTTCCCCAGGAATTCTAGCTGGGAAATCGCATCCACACTACCAGCCCTCATCCCAGCAACATTCACCCATCCAACCCCAATCCACATCCGCGTCCACCATAAGCCCGTCCGCGTCGCCTACAACACCGTCGTCAATCTGATACCGCACCTCCTACCTCCAGGAAGCCAAGTGCATCCCGAGCCCGACATAGTGCTCCACATCGGCCTTGCCGCAGGCCGTACCTTTTTCACCCTTGAACAGGGCTCCCACGCCCGTGGCTACGGCCGAATCCCCGACGTGGACGGTGAAAAATTCTCCGACGCAGACGGCGACGCAAAGTTCCCCAACGACATATTCCCGTCCGTCTTGCACACTAGTTTCGACACCGGGGACACCCTCGCCAGGTGGAGGGAGAACTTGGAGTATTCAAATCGGGATGCCGATCCGGCGGTCGAGGGCGTTCCGGATGTGAGGATCAGCCCGGATGCGGGGAATTTCATGTGTGGTTTTATCTACTACAACAGTTTGGCGCATTATTTCCAGCGGAAGGAGGACGAGAGGCCGGTTGCGTTTTTGCACGTTCCTGATTTGAGCGATAGTAAGGAGAAGCTGGATACTGGGCGGGAGGTGACGGTTGCGCTGATCAAGGCACTTGTGGAGAGCAGAAGACAAGTAGGCGTTGTGGATGGGACTGCAAAGGTGGGGAAGGAGAATGTGCAAGAACAAGGGGGCATGGATGTGAACTTTGCGTAGATGCTGATTCGTGAATGGTGTGGTGGTATGACGGTCCGTTTGCAAACTCTTGTCGAGTACAATTTGTATATATCTGGTTGATGTACACAGGTAGATACGTGCTACCGTAAATCTAGTGGTTTACAAGAGTATATCCAAAACCTTATTTGGTTATCACATAGCATTGTTCAGTAAGATGGAAGTGTTGATTGGGAACGTCTTGTGGATGTCTCTGTAGTATGTATCTCTGGATCCTTATTGTCAGAACGGAGTACCGAAGAGTACTAGGACGTGACAATTCAAAAACAAAGGGGTACCGAGTCTGCCATGATATATTCTGTCGGCGTGGTTGACCTCACTGGATCGTATTGACTACAATCCTCCTACACGAAGCAGACCTTGAATAGAGAAAAATAATCTTGGAATTAATATGATAGCTGGCCAGATCAACGCATAATAATCAACAGCGTTCGTTCCGTAAAAGGATGAGAGCACAGATGCTTTCCAAGTTGACATCTGAACAAGGTGTGTCAGTCATGGCGGAGTTAAGCTTCCCCCTCCCCCCAACATCCACAAAACAGCAAAAAAGATGATTCCCGAGAACTGTTCAATGAACAGACGAATTTTGATGAGAGTGGGACTGAATTGATGTTAAGTGGGCATGGATGTGAACTTTGCGTAGGTGCTGTTCGTAGCTCCTTCCATTTGACCAACAGTAGGTGCGCCCACCCGGGTGGTAGGTGCCCACCACCGAGCCGGAAGGTGCCCTTCAACCGAAAGAACAATCAATCCTTTTAGTTAGTCTCGAACGCGTGCAAAGGATGCTGGGTTCACCCGGTGTGGTTCCGAGTTTGAATTTGGAATAGGAAAGATGGCTCATACAGGTAGCATCATGAGTCTTTCCTAGACGGTGTACACAAAAAGGCTAAGCTTAGAGTAGGAGAATCTTCTCATCACCTGTGGGAAATAACAGATATGGATGGAGTCGTTTCGTTTCTGATAAGGCTTCCAAATGCACAGCGGAATGATTCATCCATGTGTGTCAAGAACTACTTTGGTGATGCCTACTCCCAGGGCTGTGACCACCTACAAGCCCGCCTTTCTAGATAGCAGCTGAGTCAGACAGCCCAGTTGGTTATAACGCACACGGTACCAGATCGAGTCACATTCTTCACTACCTGCCCAGGTGCCCGGGAAGAACTTTGGGAAGGAGCCGTTGACCCGTGGATAGCAACCCAGCCCACACTTTTTGTGTTGAAATCACAAAGACTCACGCGTCACATCTCATACCTCACATGGACGCTGTCCTGTGGTCTACACTATATTCACTATTCGAAGATCCAAAAATTCAACACCAGCCGTCGAGCGCTCGATCACCTGGAATTCAGTGTACCTAATACACGTTCCCATCATTACTCTTACCGCAGCGACTGTTGTCGGTGCACTGGCTACTTTGCACCTTCTTTCCGTCTGTGCTCGGGTAACACTGACCCTGGGTACCTCCGGAACAGCATCAGATGCGCCTTCCCCATTCTTGCTTTCGCTCGGCTCTCTCACATCATGGTAATAGGAAGGGTCCACCTTCTGCCCACTGGCAAATTATTTGCCACCTGTCTACCACACCACCACACCACCACACCACAATTCTATCGTCTCGCTGCGAATTTTCTGTGGCTGTATCCCGGTGTCAACTCTGAACACTGCTCCTTCGTTCCGCATTGTATCCAATTATGTCAGACTATGATTCCGACACCATTGTCTTCGGGCCTGAAGTGCCCTCCAAGAAAGACCGCTATGCAACGGCAGGAGCTGCGAGCATGCTTGTGATGCTGGAGAATGCCATGGAGGACCGCCTCGCTACCAAAAAGAGAAGCAGGTTGCTAGAGCTATCGAAGAAGAGTACGAAGACGGAAGACATGTACTACCTTTGGTGGGCCCGTTTCAGCCATTTCCGTGAACATACCCTGAAACGGTATGTCTACCTAACGAGTCATTTGATTGCTATGTTATACATAGAGTTTGCAACTGACACACGATTCTTAGAGTCGGTGACGCTGTAACAACCGGTCAGGATATTGAGCGCTTCATGCCCTCGATATGCCGGGCTGTGATCCCTCGATTGGTTCAACAAGCTGCCGTACCATCCGCCTTATGGCTCCAACGCGGCATTCAGCGCGTCATCGAATGCTGCACATTTTACGAGAAGGACTTTGCATTGACTAAACAAGAGCGCTCGCGGATTTCCACTGTGCTGAACGATCTGCTACGCGAAGGAGCCATAACGAACGAGAGGAAGCTGTCCAAGGAGTGGGTCGGCGTGGCTCTAGTGGCACACATGATGGCTGCACTCTTCGAGAATGCAATTCGTGAAGGGACTCTCAATTGGGACTGCACCATACACCGCGGCTTGTGCATCGTTCTTATGTGTGCACTAGCTTGTCGCAGTGGGGACATCACCAAAGATTACAAGGACACCAACATGTATCCTTGTCTGATCTGGGAAGACATCGAGATGTACTTGCCTGAGGACGGCCACACCATCAACGACCTGGAAGCCATTGTAACGCTTCGGAATGAGAAGTTCTACAAGTAAGTCATTTGTTCATCTACTTTACTCATTTGTACGAATGTCTTCCTTACACCCTTTCTAGAGATGATGCGCAGAGAAACCGAATGGTTCGCCTGGTTGCTCTAAAGGAAGCATCGCAGAACATCATGTGTCCTATAAAGTTGCTCATCATCTTGGCATTACGTACCGGGGCGGTACGAGAGCTGGATATCGAGTCACTTCTTAAAAACATGGTGGCGCGCCCTAGCCGTCGCGTGGTCTGGAGACACCCCAAACGACCCGTGTTATCGATGTTCGATGTCCGAGGGTCGTGGCTTATTCTCGATAAAGCAGCCACGACTCACCACATGATCCGTGTCACTCAAACCGTAGCCAAGATGGCTGGTCTTCTCAAATATATTCACCCGCATGACTTCCGCCGTGGTGCTGCACGAGATTTATCCAAACTTCCTGCAGGTGTCCTGAGACACGACAACCTTCGTGCGGTAGGACGGGCTTTGGGACACGCTCTGAATCAACAACAAACCACACGTGACTATGTTGGCGACAATGATGATGATACGTGGACAGCCCGTGTGAACCACCCAGCCAAGAGCACGAGAATGAAGAATATTCCACTTGCAGATACGGGATACAAGAGAACCAAAATATCAAAGGATATGTGTATCCAATGGTGCCAGGACCAAGGGCTGCAGCATGAGAACCCGGCAAATATCCAAAAAGCACGCCGTGAACTGGAACGTCAAAATTGGGAAAAGTGGATGCAATCAGGCCTGGAACTGCGCGATCAGCCTATTATCGAGTCACTCGATACATCCCATCCTTCCCGAATGGATGATAGTGCGTGGCGCCCCGACCTACCTGCTGGAGATGACAACGTCGTCGACGACGGTGAACAAGCGAACGAAGCAGCGTCTACTACCGTGAATACGACCACTCGAGACCATTGTATAACTGTGGCTTATCCGGTTATAACTTGAGGAAGCGTCGATGTATAGTCGTCCCGGATAGTAAAGACGATGAATCAATGGCCGATGCACCCGCGGAAATTCCAACGCCTACCACCATGACAACGGCCACCCGGAGCCCTCGCATCTCTACGGTCCACTCTCATCGGAAATTAGAGAAAGTAAGACGTACTGTTATCCCAGATAGTGAGGACGACGAGCCTATAACAGAGGAAGAAGACAATGCCACCCGGAACCCTCACATCTCTACGGTCCACTCTCATCGGAAAGTAGAGAAAGGACGACGCACTGTTATCCCAGATAGTGAGGATGACGAGCCTATAACAGAGGAAGAAGACAATCTTTCGGTTCCCAACTTTGATGATGTTGATGGTTATGATCCGCATGAGTTCGGGGTTATAGATGAAGAGGAGATCGCACGGGCGGAGTCACTAATTGCAACCATTACCAATCCACAGCAGTCCCAAGAGGAGGATTGTGGGGAGTTGTTGTTTGCGCGTCTGCAACTCGATGATCAGGAACAAGCAACATCGAGTGACTCGATAGCCCTCGACTTCTGTTCCATGGAGCCCCTTGATTTTGTCCGACAGTATTCGACGATCAACACGTTCATCTACAATGTCAAAAGACTCTCTGCCAATGATAGTCGCATGACGAGAATGGGAGGTAATAGTAAAAATGAACCAACACAGATGTTGGTCGCATGTAAGAACAAGCAGACTGGATGCAAGCTAAGCTTCGCAACCAATTGGCAATTGAAGAAACACGAACAGGTATGTAAATCAGCAACAACTCACCTACACAAAACCAAGACCCTCAAATGTGATACATGTGAGACACACTTCACAACCGTTAAAGGTCCAAACATCCATAAACGCCAACAACACAACTTTGTTCCTCGTACATGTGGATTTGAGGGCTGCACCAACTCGCAAGTAAGTTCGTATCGCACTAGTGTTGTTAGGTTGTTCGTTAATGGCTGTCAAAGGTCTTTACAACTCATAAAGATTGGGAGCGCCATCGAAAGAACATTCACTTGAATCAGCAGCTCAAGTGTCCGGTTGACGGCTGCAAGACGAAATCTACATTTCGTCTACCAAGCACCCTGGGTGTGCATGTAAGATCGGTTCACAATTATGACGAGGCAAACGTTACCAAAACGGTCGAACAGGCCCAAGAAAACAAGGAAAACAACCGTGGATAGACCGACTCTGAAGTTGTGAGCCAAAGGTAGATATAGTGTAATAGAATCTATAATCCCACACACCCCCAATCTAGAGATACTCCATAATCCCAAACCTGGTTCCGCTATTTAACAAAAGAAAACCCGCCGTCCAGGCTCTCGGATCCAGATTGTAGGCCCTGTTTTTGCCCTAAGAGTCGTCCCAGTACTGTTTTGTTGTTTTGTTTGTCGTATGGTCGGTCGCACCTTCCTCTCTTACTAGGTGATAGAGCTGCGCAACAACCGCCTATTACATAGCTGTAATAGAAAACAAACGCGCTAGTGGGCAGGCGGTCGACCGCCTATTTATCCGTTTGTTTTGATATCTCCTCTACACCTACGCTACACATTCTTCCCACTCTGCTCGTACTGGGCACCAGCTCTTTCTCGTGCAATCTGACCCTGAATTACTACCAACTGCTCGTCCTTCTGCCGCTGCTTCTGCAGCTGCGTTCTAACAATGCGATACCACAAGTTCTCTGAGTAAGTATAGCCCTGGCTAGTGCTCTCGTGTTACGCGCAGAGGCTGCAGTCGCAGAATAAGGGCTAATCCTTTGCAGCAGGCTGCTGCCAAAAGGCAAAAAGCGCGCTCTTCCTGAGTCTTCTTCTGAGTCAGATTTCGAATCAAATATTATTGACGATCACGCGGGCGAGGACGATGATCCGAACGACTCTGATGGAGAGTTTGCTCTCGGGAGTGATGGCGTTATTGACGCCGAAGCTGTCGACGATGAATTACCAAAGAAGCCCGCTAACAAGCACCGCGAATTCAAGCGGGTCAAGACTGGTTCCAACGCTGGGATTCCTGCGCCAACTTCGGATCCTGACAGCCCTACCAAGCCGAAGCCCAAGAGCAAGAAATCGCAGAAGAAAGTACTTGCCTTTAATACCGACAACCTTCAGCTGCAGCTCCAGGCAGACGCCCAGTGGTATGAAAAGCAGCTCCCTGAGCCCGTGCCCTGCTTTGCTAGGTTTTATAGAATAAGAATATCTCTATAATTAACTTGTCTAATAAGGTGCTTATTATTAAGGACAATTCAAAGGAGATTTCTATTCTAACTCCCTAGCTAGCTCCTAAAGATGTTACTCTTATATTAAAAAAAATTATTATTTGTTACTAAGGAATTGCTAATTCCTATTAATAATAACTCTTTTATATTCAATAACGAATTTTTTAATATTCTATTAAAACTGCCTTGTAAGCAGCCCTCTATTCTCTAGGCTTTAATATATTTTACTAAGGAAGCTATACCTACTATTAATAAAAAAAATTACTTGATGAGAGTGGGACTCGAACCCACGCCACTTTCGTGACCAGGAAATGATGTTAAGAATAACCTTAACCTGGCGCCATAACCTAGAGCTTATATTAGAATTATCCAGTTGAATTTGGATCTGGCGAATAGAACGTACCAACTCGGCCATCTCACCGATGGAGATCATGTGATTGATGAGATAATTTCCAAATATCTTGACTATCAATGAGTAGAAAATGGCTAATACCAACTTATGGAACGAGATCAACCGAGTTTGCGAGTATGAAGATTTTTTCTGTTGCTGCCCCACCGGGTGGGGCGTGTGAATGATAGTGTGGACTAGGCGCATCGTGGGTTTTGGCCCACCAACACCATCTTCATTCTCTTCCTACGGCTTTTTCAGTGGTTCTTAGTCCTAAGAAATCCAGGTTTGGGCTGACTAGAATAAACTCAACAGTCCTAACCAGTCCGTTTTAGCGACATCATCAACAATCACGCAATGACTCGAGTTGACATGAGCATATACATCCAATCACGCTAATTTGTTTCCTTCTATTGATTGTATCTTCATTACACGGCTCACCAGCTCTATCTGCCTCACTCTGCATCCGTGCGTGGATGACACTCCAAGTTGCGTCGGTAGTATGGCTCGATCTATAAACATTGTCAGCACTATATCATCAGTGTCACTTCTGACACATTCACAAGAATTGCGAATTGCGAATTGCGAATTACGAAGTTTCTAGATTATCAGCCTTGGACATAAGCGCTTGAGGCCATTAGAGGGGGGCACCTAAGACAGCTTACTTGCCTCATCAATTAGCACAGCCCCTTGGCTTTTACATCAACTTCGACAATTCCAAATATCTACATACACAATTTAAAGAATAGCTCTTTACTTGGTTAAAGTCTAGCGTCGCGATTGGTTTTTTTTTAAGGTTGGCGTGCACCCCACATATCCTTATTTTATTAATGAGTCTATACAATAAGAAAAATCCGTGACCATCTCCCTATTTTATCAACAATTATATACATTTGCTCAAACCTTTTATTTCCACCGAATCGGTTAAGTAATCTCGATAGCATCGGTGGTTTAGTGGGAGTACGCGTGCGGTGACTATGAACACACTGGAAATGCTTTAGTTGTGATAATTCAAATACAGAGAATATCAATTAAAATACGCAAGTTTTTATACGGTCTTATAAGAGGGAGACAGCATTTTCTTCCTACTATTTGCATTTAGTTAGCTTTACACTTAGCTACTACTTTTCCTAAAACACAAAACATCAATTAAACGGCGGAGTGTTGAGATACATAGACTAAAGATTGGCTTAAAGAACTTAATTGTATTTAGCAATATTATTACTGCGTGTGCGCCCAATCTTGTTGGTATAAAGGTTTCCGGGAATGGAAATGGCCTTTTGGTATTGTAGGTTTTCCGCATCTGGGATGGCAAATCCTTGGGCCAGGATGATACTCCAGGATGGGCGATACGTAGCCTAATGTTCCAAGACATTTGTATTAGACTCATGACACAAGCAACGTATTATCTTTAGAACATAGAGATAATTCATGTTATAGTAGTATATTCTTACTCTTACGAAAGCTAATAAAATTTCTATAAGAGATATCCAGAAGCGAAACGTGAAAGACACCAAGCCCATAGCGTCCCCTGTATCTCTTCGTCGCAATCCACTCGTCCTTTATGGTGCCGGGTTCTGGAGCGGCCTTGTCGCAGCCCAGGCTCGTTCAATTCTCCTATACCGTGACGCGATCCTGTCCTTCCTCTGCTGACTGAGGTTACGATCCCTTTGGGCCGTCCTCTGGATAGTATCGAGCTCGGAAAGCTTGGTCGTGATCTCGTTCGACAAATTGCTTAGTCGTGCATCCATGAACCGTTGGAGCCATTGCTGCCAGCGTAGGTCCAAGTTCTGGTCCTTGTACACTTCACCCTGACGGTCCCGGTACTTGTTGTCGTTCCTCCTGCGTGCCCAGTAGTCGTCGGTAGATTCCTGTGTAGTCTTAGTGACGATAAAGCGAGTAGATGTTTGGGTATGGCTTACCATGAACCCACCCGGACTCTCCATCGTCGCGAGACGTCTCTTGATACGGTTGGCAACCGCCTCAAAGCTATCTTGTATATCGGGATGGTTCATATACTGTAAGTGTCAGTCAGAGCGTGGTACGAGGATCAGTAAGTCTTACCTTGCCCAAGAGAACACATTCTCTCAGCTTATCAACCTTGCCCCAGTAATCCAAATTTCGCCAAGTGGTAGAGCCAATGCAAGAGCCTGAGCTACTATGTCCGAAGATAGACTCCTTCTTGCGGTTGATTCCGTGACCCAAGAGCGTTAGCTCCCCAGTGTATTGGTTCGTTCCCGGATACACCGCGAGTAGGTGGTCCGTAGCAGTAATGCCGCCAGTACCTCTCCGCTGTTCCCAGAAGTCGAACATATATCTGGAGGAACTTTGGGTTTGGTAGTGGCCCAGTTGCTTGGTTGTAGGATTTTTCGACCACCATGTCGGCGGCAAGTTAGTTGTCGGAAGGCTATTACTCAGGTGCTCGAAGAACAATTGGATGATTTGAGCGTCCATCACGTGTTCCGTGTCCCAGTTCTCGCCAATAAGACCCTGCCCCTGGGCTGAAGGATATGTGATGACTTTAAGGTTATAGTCATCGTCACACGGATCGGGTTTGACTGTTCCGTAAGCTTTCATACCATCGGTTTTATAGCGCTTCACACGGATAGCATCCCCACTAGAGGGATGTGTTGGAAATTCCAGCTGAATATCTCCAGCCTGGAGAATCTTCCGGTCACGAGCTGCGAGACTCTGTTATACTGCGTCAGTGGATGTGGACGATCGGAGCAATAGAATAGTCTCACATGGTACACTTCGTCGGAGATGGGCGTGAATCCTTCTTCCTCTCGCTTTACACCCTTCTTCCCTTTTGTCTTCTTTCCCTTGGTGCCCTTGACGCCCTTCTTCGGCTTGCAGCTACCATAAGGGTCCTTGGAAGATTTAGTCTTTGAGGCGGACTTTGACACGCTCTTCGACTTTGTAGGACTCAGCGTCGCTTTGGAGGTAACCTTCGGATTCGCGGTCTTGGACTTGGTAGGCTTCTTCTTCTTCTTCTTCGGGGTCTTCTTCTTGGTAGTTTTGGAGGGCTTGCGGGAGCTCGCCTTCTTGCCACCTTTCAACTTGCGTCTTTCTAGTTCTGCGACTGGGACTGGAAACTCGATACCGGTGTTTCCAAGAGGGAGATAACCATCAGCTACAGAGGTAGTGTTGTGGTCCTCATTGACGGCCAAGTTATTATTTATGTTCTCTATGGCCGCCGCTGAAACACCCATGCGCAATGCTAGGAGGCACGCTGAAAGTATGCCCGCCTTGCTAAGACGCATGTCAGGCACTATCCACTGGATTGTAATGAATGACAAAAGTTTGAGTAACGAACGTATAAACAAATTGGAAAAGATTGGACGCCTCTACAGGCAAGAAACGAAAGCCACGAAATGAGATGGTTCTCATGTCTTCCATGAGGGCCACCGTATATACCTTTTCCACCCTGCAATTCCAGGTGTGTCGAGGCATTGTCCGATGCCAAGCGCACCATGGATTCCTCCTTCGGCCTTCATGCTCTCGGTACCTTGGCCCATGCGGCGGGGTTTTGGTTGCAATTCTTTCGCTTGTTTCTCCCGCTTTGCTTAGAACGAAATCCATCGGAATCTCTAACCCCAAATTCAAGTCCGAAATGGTTGTTTGCTTCGTTCAAGGCCAAGGGTTTGCAGCTGGGGTTTGGGGGCTGTAAAGTCCTAGCGTGTTTCCTCGTATCCCTAGTAGGAGTAAGTGCTCTCTGTTTTTGGCAGACAGATGACTATTAAGGGATTACTGAAATGAGTGCTGCAGGTCCTATAGCCATGTTACTTCCGAGAAACAAGAGAGAGCGACTCTACTGCCTACGATAATGGTACGCCTGGCAGGCTGCTGTTAGTTCGAACATGGTCAAATCGTCGCGCGTCATTCTCGAATTTCCAGAAGCTGCGCGAAATGCTTCTTTTGGTAAGTAATGCCGTGGAGTGCGCTGTTCTTACTGTATGTAAACGAGCATCCCTCGCGTTCACTTCGGACTTGCGACACTGGAACGTGTCACGGGTTAGTGCGACAGCAGCTAGCCTTTCTTGGCTAGCCCCCTCCTTCGCGTTCTGGGGGTGGATGTTAGGGACTCGGCGACAACGCTCTGCACAGCGAACAACGCCCTGCCGCGCACTGTCAAAACCGTTTCGACGTTGCATGTGAAGGAGCCATGGCGAATCTTGAGGCACTCCCGAACGAGCTTTTCGCTCGGATTGTTTCTTTCTCTGACAGGAGGTCGCTTGCCCAGCTCAGACTTACGAACAAGAGACTAGAAGATATTGCTGTGGTGAAGCTTTTCGAGAGAGTAACGCTTTATGCCCATTGGGAAAAGCAGAGTGAAAAAGAGTTGGAAGAGAGCTCAGCGCACGACTCTGGAGATTGCTACGGAAATGACAGGGAAGGCTATGTACCCAGAAGATACTCTACTGAGCAACATCGACGCGGATCACTATACGACGCTGAAGATGGTTTCATAGCTGACTCAGACGAAGACGAAGAAGATGGTTTCGTAGCTGGCTCGGTCCATGATGAAGAAGATGGTTTCGAAGCTGGCTCGGACCAATGCGCAGAAGATGGTTTCGTAGCTGGCTCGGACCAAGACGAAGAAGATGGTGTTGCAGCTGAACCAGACCTTCAGGGTCAAGGTCAAGGCGGCCTGAATCAGAGGTAAGACCAAGAAATATATGACGAAGATGAATCATCCACTGACAGCCTGCATTTCAGTCCACACCTTCGCGGTGAGAGCTCTCGACAAGAACATGATTCAGACTCAGAAACAGGCGACCGTCCACCCAGGCCTGATCCTTTCAGCGGGCGGCTCTCTGACTTCCAGCTTTACGAGAAGCAATGCAATAAGGAGTGGGAAGCGAACAGGCCCCAGTGGGCTCGTGACAACTTCCCCGGTCCCGCTGAATACGACGCTGCAGTGTTTCTAAACATTGTCAATGACAAGAGATTACAGAACTTCGTGAAGGAAGTGGAAATCTATACTTGCGAAACACATTGCGTGAGTCATATAATTACGGAGAAATAATACGTGTGCTAATAGATTCGCCGTAGGACCATCATCCGAAAAATGGAAATGATTTATATTCAGAATCAGGATTATGGCCGAAACCAAGGTTCCATCCTCGTTATATTTCTTCCATCCAAAGAATTGGGGAGTTCCCAAATATCTGCGGCATCAACATACACTTTGACCGGAATGCCGCCCATGACGAATTGACTGAGCTCTTCCAGGATTATAGTTTCCAAAGCTTCTGGCTAGAAGAAATTACCCAAGTAACCAAAAAGACTACAGAACACCTTGCTGTTCGTCATCTTGCGAACACACAGGATTCAAGACATACATACAGAAATATGCCTCACTTTCTGCGTCAAGTTGAAACAGCTTCTTCTTTGCGACTGAGTGTGAAACATGGGGAAGTGCATCCAGACAGTGGCACACTCTACAAGGTAAGTCACGTACCCTATAATCCTAGCGTACAAAAACCTGAGTGGGATTCCTCCGCGTATTCCGCATTTTAGGGTTCTGTATCCAGTCTAGCATTATATAGTATGAGAACTTTGGTCTAACGCGTCTAGAATGGCAATGTACATCCCTTCTGGGAAACTTTCCCAGCTCAATTCCTCATTCCTGCGAGTACAACCCTGACCACCCTTATACTATATTCCGATCTTCCGCTCGGGTGGTTTCCAAAGCTCGACCTGAAAGCTGTCCACTTTCCCAAGCTATTGTCCCTTACTTTCGGTCACCATGTTATACACGACCGTCAAAAAGTCGACTGGGTTATTTCCCATAGCGAAACACTACGCGAGCTGATATTCGATCAGTGCTCTATACTCTACCAGATGGGATGCAATACCGCTCGATGGTTAGATGAAGGTGGCTATCCCATGACTGAGGAACTAGCCCGTCCCAACCTCGACGATCCCGACATCGATTGGGAGACCTGGGGGTGGTCAAATGATCCAGAGGACGAGAATGATTGGGAGTTTGGACGTAGTCTTTTGTTCAAATCGACTGATCTGCGCTGGAGTACTGTTTTCTCACGGCTCGCGTCATCTCTCCCACGCCTGCGCGAATTCCGCTTTGGTAGATCATCGCAGTGGAACTTCGATACAATATCTGTCTTTTACCGCTCAGGTTCTACTACACATATGCCAATTATGCCGTGGGAAGACGAGCACAATATTAAGAGTAGTCTTTTTGAGGAACGATATCTCGTCTGGGATGACTGGCAGAATGAGTACCGCTCTAAGTGGATAAAGAAAACTCGTCACGGGAGAGATGAGTTCGGGGTCGGGTGGCGGGATGAGTGGCTAGCATTAGCGGAGGAGTACCCGCAGTGCGACAAAGAAGATTGGGAGGCGCTGCATGCTTTACTAGAGAGTATCAAAGGCAGGTGATGCGAACGCCGAAGAAGTCTTGCACATGCATGGGTTTGAATCTGATTTAAGGTTGGCCAAACAATACATAAATTAACGAAACCAACTTCACGCTAGCCTAAACCTCGAGCTCAAAAACAACTTTACGTCCGTATTTATCTCAGGTCTTTTTCTCTCAATTAGGATGCACGCATGATTTGTGGTTAGCACCCATACGCACATGTCACAGTACCACTCCGCCCACGTGCTGCAAGTGATTCAGTCACCCAATCCAAGGTTACTGGCAGTCCAGCACCACTTCCTACTCAAGTTGGTAGTCAGCGTAAGTCAAGATATTAGGGAGAGAACTTTATGCAATGTGTATAAATTTATAGAAGAGTACCCCGTGTCTCCCTTTTGTGTGCATCCATACTTTGCGTCATAGTAGCAAGCTTATGCTGGGAGATGTCTTGCACGTCGCGGGCGGCTGGAGATGTGGTTTACCGCTATGCTTGTCGCCAGTTCCACGTGATTAAGAAGCCTGCCGCCCCGTCTCGAAGAGAGTCCACCGTATTATTGCCAACGACCTGTCCCACCGTACAGTACAGGACAAACATTATTTCGACGGTATACTGACAAAAGACGTTAACACAAACACGGTATACGCGAGCTATGCAGCTATGAAGAGGAAGTATAATCAGGAGGTGCAGGTTTACGTAAGACTACGCGGCAAGTCAATACCAGTAGCCCAAGATAATCGCAATTATCAATACAGAATTCCATCAAACAGTCTCGTGATATATCTTGCTACTCCAGCTATGTGTGGCTCTACAGCCTCATTTCTTGTAGAGTTGTTTGACGTTGCACGATCGTTACGTGCACGCGTTGTGTACGCGTTCGTGTGTTTAGTCTGGCCCTTGCCTTCAACCCCAACAGCGTCGTCTCCCCCAAATACATCCGAGATTCAACTACTTTCATCACGACTCGTCATCCTAGCCGGGTCAAAACACCTGCATGTTTAGACAGTTTCAATACGAGCGATTCCAATTTCGATTTCAATTCCGATTCCGATTCCATGGGCTCAACCGTGTATACAGAGCAGTTCAAGTTAGACCTTCGGGAGTGCCTCGATGACGTCCAGTATAAAGGGTCGTTTTTCAGTTTCTACAGCTTCAGTCGCTATGTGAATCCGGGTCTTCACATTGCTAATTATGGGTCGGTAGGTTTGCCGCTCTCTGTCCGCGATGCGGAAGCTATCGCGCGCATCTGCAGTCCATCACCATTCGGCAAGGGATCCCGCACTGTTATCGACACTTCCGTGAGAAAGACCTGGGAATTGGGCTTTACGAGCTTCGAATGCCGAAACCCCGCATGGGTGACGTATTTGGATTCTGTTGTAAAGAAGACCGTCGAGAAACTTGGTGTGCAAGTTCCAGCGTGCGTGGAGCGATATAAGTTGCTTCTTTACGAGACAGGTGCCTTTTTTAAAGCACATAAAGATAGTGAGAAGTCGCCTGGCATGTTTGGGACACTGGTGATTTGCCTGCCTTCGGAGCACACCGGTGGCGAAGTGCATCTAGTCCGTGATGGAGAGACGACAATTTTGGAGACTGCGAAGCGGTCACAGTATGATCTTTCAGCTCTGGCTTGGTATTCTGACGTTCAGCATGAGGTCAGTCCTGTCGAATCAGGCTATCGCTTGGTTTTGACATACAACCTTGTGCAGGACCAGAGAATGCCCAGGCAGACCGCCTCCATGCTTGATGGATTCCACGCGAGACTAGAGAACTTGCTTCGAATCTGGGCCAAAGAGCTACATTGCATCGAAAAATTAATATATCCCCTCGAACACCAATATACAGAAGCAAGCCTGAACCAAAACAGCTTGAAAGGTCGTGATGCAGCCAAAACCCGATATATCGAGAGCCTGTGCACCAAGCATGGGGTCTTTTGGTTCCTCGGCAGAATGACCAAGGAGACTAGCGAAGACATCGAACACCGCGGTAAAGATGAGGACGAGAGACTTTCCTTGGACTGTATTGTTACACCTGCCGGCGAGCGGTTGAGCGTGAACATTGTAGACGTCCCCGAAGACCAGATTCTGGCCGATGCCGACGACCTGTATGAGGGGAGAGACGCCGATAGCGAAGACGAGGGCCATTTTACGGGAAATGAATCAATGCCTTCAACTTTCCGGTATCGTGACACGGTCCGTTTCAGATTCATTCTCTCTGGAAGCAATTCATGTGCCCTAATATGTTATAGGTGCTTATTCTCTATCGCAAAGATGAAGTTGTCCGCCAATTCTTGTTGCGCGGCCATCATGGTGCAGCTTCACTTCAAACTTTGTTTAAGCTCTTCCGCGATGATAGTGCAGCCGAATTAAGTGAAGAGGCAGCAGTGGTTCGTAAGAACGCCCTCCGTTCAATTCTGGATAAATCGATCAAGGCCCTTACTAGTGAATACCGTGGATCCTATTACTCAAGTTACGGACTAGAAAGAGAACGCAGTCTAGCGGACTTCGGCAGGGTATTTCAAGCAGTTGCAGACTTTTGCTACACTATCGAGCAAGGTGACTTAGTTCGCCAAGCTCTTCGGGGTATCATGCAAGATACAAAATGGACCTCATCTACCGAGCTAGTCCGTATTGTTGCTTACCAAGTGGAAAGGGATTCGTTAGAAAGTGGTAATGATACTTGGAACTTGTGGTACTTCGCCATAGAGCCTACAGCGTCTAATTTCACGCTAACCAGCCACAGGCTTACCCAATCCTCACCAATTTCAACTTTTAAGTTCGTGAACAAGATGCGGGTTACGTTTGAGAACATCCAATCCCATCTACACTCCAATATCCCTGCATTCAACGAATGGAAGGCAATCCGTTTGGGAGAAATGCTACATGCAGTCAAGTCGTATGATAAATCAGATGTCCCAGCATTGATACAACTTGTCCCTGTGGCAACCCCAGAAACCTATTCCGAAATGTGAGCTTCCCCCAAACGACTTCTTTCCTACTACTCATTTCATCAGAATCCTCCCAACGCTCATCAGTAACCCTAACCGTGCGGGTCTCGCTGGTTTCCTCTGCCAGCTCGGAATCAGATCGAACCACGACCCGAGCTTCCGAGATATGGTCGTCAGGCCGACATATCAGAGGATCATACAAGTCGTATCACTCATGTTCACGCTCGACTTGAGCGACTTCACTGAGTCTTCCAATTATAGGGCAGGATACGATTCTGAATACTCCTCACCAAATGGCTCCGACACTTTTACGGCTTACTACATCGAGTACCTAGAGATCGTTGATCATCTCATCACCCTTGGGTTACATTCCGAGGCTCTTGTCTTGATTAATAATACTCTACCGGATCTCCCGGGTCCCAGCTCTCCTTTCTGGAAGGAGTGGAGGGTCCTTTTTGCATTCATCGAAAAGTTCGCTTCTATCTTAGAGCATCACCATGACAGCAACATGAACGACGCTTCCCAGAATTTCATAGTTTCTGCACTTCGCACATCTGCCTATTCGCTGGCCGATGCACGTCCAACCGAACCGAAAGACTGGAGGCGCATGAGTGGAAAATCAAACAATTGCAATTGTGGACCTTGTCTCTCGTTGGACCAATTCCTCGCCGATCCACATCGAGCTGTGGGTCGCTTCTCGTACGCAGAGAGGACGCGGAAGCACCTGCAATACAATTTGAACTTTACGGACTTCAAGTTTGTTACAGAATGCGATCAAACACCGTATACGCTCGTTGTCCACAAAACAAACAATGAATTCTCCCGCTTGAACACGAAGTGGAAGGAGGGCGCCATGGAAATGGGATTTCGAATTTGGCAGTTGAATACCAGCTTTCTGACAAGCTTGCTAGGCGAAGAACTCGTAGCGCTCACTAAAATCATTCATGAGGGTGAAAATCCAAAGTCACGGGCATCGCAATCGATATCACTCCGACCAGCACCAGCCAGCACACATAACCCCCTTGCTGCAGACCCCGTTGCGGGTGTCAAGAGGAAGGCTGAGGTCATTGATCCACTAAGGTCCTGAATGACGATCGAAGAAGATAAACCAAAAACCGCCAAAAGATATGACACGAGAGTAATCAGAATTGCGTTCGGACGGTAACATTAATAGCAATATTTTTTTCTTCGATCTTTCCTTTTCCTCTACTAGCCACTGTGCATTGGGAATGACGGAAACTTAATACTGTAAGTGCCTAACGGGCTTCAGCAACTTATCCTAAGCTTGAGAGGGCTACAGACAAAACTACGCCGCGGGGGGCAGGTTGGCTGAAACCCATTCCTTGTTTTCGTGACTTGTGTTTTGGATGTTGACCAATTATTGGATCTCGTTTCTTGATTACTGCGGCCTGACAATTACATCTACATTTCGCATGGTTGAGAGACCTCCTACAACTTGAACATAGTGTAGGATTTATAGTGGCTGTCGGTTCAAAAAGCGAGATATCACTTCTCGTTTCTCACAAATGGTTGTGTTTCTTGCAAATGGGTAACAGGGTCTCGTTTCGGCCACCAAGATTAGCGCTATTGGCGTCGGCAAAGCCGCGTCATCATGCGCTAATGCTAAAGCAATGGCGAGTGGATACAGGATGAGAGACCTTTATGATAGAGGAAAACAAAAATGTCAATGGTATATAATATATTGTAAGCCATATTATCACATCAAATCACTAATTGCATCGGTGGTTTAGTGGTAAAATTAGCCGTTGCCATTCAATTCGATAACATCGAATTGAAACAACTTCGGCTAGCCCCGGGTTCGATTCCCGGCCGATGCATTCTCTTTTTGTCTCTTTAGAGTTGGAGTGTGGTTAAGAGCATGGCAGGGCTGTGGTGGACGTTGGTCGGGTCCACGGGTGAATGTGGGTCACCTGACTTGGGTTTTCTCGGTTAGTCGGACAGTGAGCAACGCCAACTTTTTTTCATAATAGCGCCGAGGTATCATGGGCATCACGACAACCAAGTTGCACCCCTGTAGCATGCGAACTGTGTACAACACATGTGTGTGATGCCGTGGTAGATTTGACGTACACTCAGCTTCTCAGTAAACTGACATATCAAGACTGCTTTATAAAACTTAAAGTCATGCAGACGTTACCTTGCTCTCCATGAACATGTGATTTCATTAATGTCATGATTGACCTCATCTCTATCCAAGCCTACACACTTCGCGTCACAAATATACAAACCGATAACTGGTCCAATCGGAGTGTCCATATCTTATTTACTTATTATATCAACATTGAAGCTCAAAGAAACACCACCGACCCTGCATGCTCTCCACCATAACCACATGTACACGCATTGATCGCTAACGCTTGATATTGGAGTCAAATCCATTCCTGATTTGCCAAAACCTCCAGGGGTACCGGAAAACCGATTGGAGGCTCATCGGAAAACCGATCGGAGGGTCCACTCGGAAAGCGGAGCGCCAAGCCGGCGGATGTCGGAAAGGTGCTCCACACGGAACGGGGCGCCGCTTCAAGCGCCAACCCGCGAGCTACTGAAGCGTTGGCGTATGAATCTGCACGTAGACGACAGGACGGATTGAAGGAAGGGGTATTGTGTAATATCTTGGCGATTCGAACAGAATTTGGTACATGATACACGGCGTTTTGGTTTAGTTGGATCTCAGAGTTTTATCAGATTTGAAGTGATGAGGTATATCTATGTAGTATAAAAGGTTCAATATGTGTACATTGCCTTATAAACGAGTTACCTGCCAGCAAACAATTACGTAGTACATATGCAGGTTCGCGCACGATGCATTGGGATATCAAATATGCGCACATCTATATGGTGACTGGACTGACTTTTCTAAAACATACGAACGTTGGCAACTGACTGTTGCCCACTTTTTACTTTGCAATCTCAACACCGGCTGAAGCTCCTGCGAATGGGTCAGATTGTGTCACGAGAAGAATACGATGAGTTGAGCTTACCCAGAGCCTTCTTAATGTCGCCGTAGATTGCGAACTGACCGGCAGTCAGTCCACCCACCATGAAGAGACGGGTGGGAAGACCAGTAAAGGATCCGCGAAGACCAAGCTCGGCAGCGATCTTAATCAGTCGAGAGGCGGTGCTCTCTCCGGGAAGACCCTTTGTCTTGTTGATCTTAGACAGCATGGTATCGGCAGGCTGGGAGACGATGGCAGCAGCAAAACCAGCAAGAAGACCTAAACGCGGAGTCACACAGTCAGCCGAGGTACGTGCATATCGTATTCGGGGGTCAGGTACCAGATCCCAAGTTGACAGTGGTCTGAGCTCCGCTCGACATGGTAGACTTGTCGAACATGCCAAAGATGGTCTCGGCAATCTTCTCGAAAGCAACAAACTTGGTGATTGTGTAAGGAACCCTAGATGAGCTTTAGTTTCTGTTCTGTTGTAGTATCCATGTCCCATGTGCAAGGGCAGGCGGTGCAATCAGCGTACTGTTTGAAAAGGATAGGTCCAAATCCAGAGTAGAAGGCACCGACACCTTCGTTCCTCAGAATCTTGCTGAATCCACCAACCAAGCCATTCGCAAAACCGGGGGTCGACACAAGACGAATGCGAGTGGCCTCAAGAGGGCACAGGGCTACCGAGGCGAAGAACTCGGCGCAACCAGCGGACACTGAGTAAACGAGTGCGCGATTCTCGCGGGCTTTTTCAAGACCCAGGATATCAATAGATTGTTTCTTAAAGAATTCGTAACCCCCAAACTTAAAAGCGCCTTGCATGAAATAACCCGCAGCGGTAGGGCCAAAGCCGGTCGCAAGTGCAGAGACACCTTCATTCTGGATAACCTGGCGGAAGCCACCGATCATACCACGGTTATAAGTGGCAGGCTCGAGCTGAATCCTCGTCTTCACACTGTGGGATGATTGGTCAGTGGACGGTGGCAGGGCTGGAGATTATGGAGCCGTACACGTCGACGGGAGTGAAGGCACCGTGGGTGATGGAGCAGCCCAATGCACCAGCAAGAGCAAAGCGAGAGTAGAGGTCAAAACCCTCGGGTTTTTTCTGCAGCGTAACTGCAGGGGCAGAGATGGCAGCCATTGCGAAGGTGGTGTCGAGGGGAGCGCAAAAAGCAACACAGGAAGCGACAGAGAAGATTGATTGAGTGAGCGGGAAACAAGTCGTTCGGGGTTATCATCCCCCGGAATTGAGTTAAGGTAAAACCCGAAATCCTATCCCTGTTTCACAAGCGAGCGCCCCATTCGCGTCACAAGCGCGTCGCGCGTTGTCGCTGTCGGGTCCGAAGTCTTTTTGGAGGCACGTGTTGTTGGCCTTATTACCTAGGTACCTATTAAGAGTGGGGCGGCGGCCTCTTCGGCCTCATTCACCCGCATTCACCCTTGATCACGCTCGTCCACGGTTGGAGTCACAATAGTAACAGCGATCAACGGGGAGTACACCTGAGAAACAAACCCATACAGTAAATGCGTTCTATCAATTGTTGTCTTCAGTCATATCGCTGCCTCTTCTATGGCGGCCCACTTACGGGCTTGCGTGAGGAAAGGCATGTAGCCATTAAAGTGTTGAGTAGAGCAGGCGGCCAGAACCCTAATACTTCATTGCATAATAAGAGAGAGTCTATGTATTATGTAGTTCCCCAATGGTAGTTGGGTATTCATGAGAGGTATAGTGACATTGAAGTACTACCGTCAATAAAGTTTTAAACGGGATAAAATAGCATGATATTTTTGAATGGCATTAAACCTAGTTGTCCCTGAACGAAATGGCACATGACTGTAAAATTTAGGACCTCCTTCAAAAACTTCAACTGTCTCCCTAACACATCATCAAGTTTGACATCTACTAAAAAGTTTGCATGCCCTTTTTTCTTAACAATCTCGTGCCTCTTCTGCTTCGACTGTAGACCTTCAAATATCTCTCGCGGCAGGCCGGGAGACACGATTCCGCCGTTCTCGGGCATCAATATCATGACCAGAGTAGGAGCAATTGAAGAGATCATATGCATCGACTTCCACTTCGCGTAGTGATAGAGACTCTGAACCCTCATACAGTCTTTGAAGGTTGATGCACGCTTTTTCGCGCTCTCAACCCAAGCAGAAAGGTTTAGGTTCTATGGTGGTCACGGTGAAGGATGAAATAGTTCTTACTGTAACAGAATTGTTATTATCCTCGGCCATTCTCTGCGGGTCCAGGTCGTTGTTAGGTAGGCCATCACTGAGACCTATAGTACGGGCATCGTAAACAAGAGCTGTTAAGCCGTGCTGTCCAAACTACTCCGCATCTTCGAGTGTGAAAATCTCTTTTGGGCAATTGAACTAATGAGTACGTCAGTCGTGCACATATGAATCTATCACTCTCATCCGCCCCGTAGGTCTTGGGCAAGTGGGTATGCATCGAAGGTAGTCATACGGCTCCATCGACATTTATAGTAGGGCCGTTCTTGGGACCTAAGAACAGGCGCCCTCGTAGAGAAAGACCATCTATGGTCTTGAAATCGACATCCTTTTGGATATTTTCGGTCACAATGCTGCTGCAATCAATGAAGAGCGCAGTCAAATTTTCTGGTAGGGGCCACCTCTGAGAAGCCAAAACACAACAAATTGATTATTTTTGAACACACAAAAGTGGTTTATAAATCCTGGTCATTAGCTAATAACAAAGTATATACGAGATATGTCCGACATTCTTATTATGTTTTATCACAAGCGACTATATACTACCGGCTCTCTGCAGTCCCATGGAGATCATACCTAAGCGACTTTACATGAGCCAGCAGTAACGTTCTCTTAGGAATCGGCTCCATATGCAGTTGTCATTCTGAGAAGCACATCTGACAACGGTGGGTCCAGGACATTAAGGACCCGGAGGCATGCGCAATTTCTCCGATCCGACTCCGATCCCATCGGCGTTTTTGGTGCTGTCAACTCACGCCATTGTAGCGGTGCAAAACATTAGCAATTTCTAGTTCTGATTTTCTAGAAATAAAGTCTTAGTAGTCCATTTACCTCTTCGATTGCAATTGTAGTGCACAGGGTAAAGGGTATTGCTAGATCGTAGTGCTCTCGATGAGGATGTCCACCCAGGAGAAAGCAGAGATACCCGAGGAGTTGAGATGAAATGATGACGGAAGCGAGGGAGGCAAGAACACGCTTTCATGGCTGTATATCAATGACATCAAGAACGATGTCAAGCAGTTGCTGGAGTCGCAAAGTGCATAGCTAGCCCGTAACCCCTACACACATGCTGTTTAGGGTGAATGGGCGTTGTGGTTGCCATGTAATTCCATCTTCTTGTAGGCAGAAACTGTGAGCACATGCTTGAGATTATTAGGAGATAGACATGTTTTAGACATGCTCGTTTTGGAATCTACTTGTAATACGTCCTCCAAGGCTGAGTGCTGCGCAAGTGATGTGTTCTGCGAGATCATTAGCAACTCAACATTAAGTCTTAGGGAATGCTATTTTTCAATACACTGCTTCAGTGGTCGAGATCAAGGTAAGCATCCGATGTTTCTTAACACAACAATTGGTGGTGCCTATCAAGGACACTCCGTATACGCAATCACAATCTATAGATACGAACTCCACTCGACACACCAACCCCCAAACTATACTCAACCGATCACTTAAGAAGTCCCACCTTCATATTGCAAACCACAAAGCTTTGAAACAAAATCGTGCAATATATATAGACTGGTTGGTCCCTGACCACCGTTGGTATATCCAAGTACACAGACACCAAAATGTCACCTATGCGACACAAGAAGTTCGCTCCGCAGGCACGTCTTATCCATCTACTCCTCATCTCCTACTCCATAGCCCCTGCTGCGTCTCGTGAATCCGCCTCTCTTGCTCCTTGATCATCTCGTCCGTCTGTCCGTGACCATTCCCACGGCTATCGATCTTATCGATGTCCATGGGATCCTCGTCTGCCACTGGCTGCGGCACATTCGCCGGCGCTCCTCGTCTGGGCTCTCCGGATCGCGCACCGTCCATCATACCGGCTGCGCCGCCAGCACGCAGCTGGTTGATGGCACGGATGGTATCGATAGCGGCGTGGAGCGTGCGCCTCGCGTTGAAGTTCTTCTTGACGGTTGGCAAGAGATCTTCCTCGCCCTCGGCGGAGATCTCTCCCAGGTCTGCGATCCAGGGATGTGAAAGGGCTTCGTGGGCGGTCATACGAGCGGCGGGATCGACGGTGAGGCAGCGACGGATGAATTCGCGGGCCTTGAGAGACACGCCGCGCCAGTATTCGAGGGTGTGAAGGAGTAATCGGCGATAAGGATGGCCTGCATCTCCTCGAGGTTGGAGTCGCGGTCAAAGGGGGTGTAACCGCACAGCAGGAAGTAGGTAATGACGCCAATCGCCCAGATGTCGCTGTGCTTCTTTAGTGGGTTATTCCCCAAATCTCGACAGTGCACTTACACCGGCTTTCCGTGTCCAGTTTTCCTGAAGATCTCCGGTGCCATGTAGCCTGGGGTACCGCATGTGGTGGTCAGTACATGGAACTGCTCTTCGTCCATTATCCGGGACAGGCCAAAGTCGGCGATAAGCAGGTCTGCGTTGTCCTCAGGCGTCCTGAAAAGCAGGTTCTCAGGCTTCAGATCGCGGTGCACGATGCCGTGGTCGTGCAAATACGCGACAGCGGACAGTGTAGCCCGAATGAGATCGGCAGCGTCAGACTCGTAGTAGTTGCCTTTCCGGCATATGCGGTCGAACAGCTCGCCTCCTAGAGCAAGATCGGTGACCAAGTATACTGCAACCGGTATCAGCTACCACGTTTGATAGGGCTTGTGACTCTGCATACGGTTGTTCATCGTCTCAAAGTAGTCGACAAGCGTCAAGATATTCCGATGTCCCATGGACACGCGCTTGAGCACGGCAATCTCGTTCCTGACCTGTCGAGCATAAGCTCCAGCCCACAGCACCCCGCCACTACACGACTCACCATGTGCTCCCTCCCTGCCATCAGTCTCTTGTTGATGACCTTGGCTGCATAGTATCGTCCTGTGTCGATGTGCACGCACTCCTTGACGACCGAGTAACTACCAGCGCCGAGGGTCTTTCCCGTTTTGTATCGACACGGTTGCACTTGGGCTTGGGATTGGGCTGCCGGGGCAGGAGCGCCCGAGGCACCGTTTGAGGCCATTTTGGGTAGGTAGCAACGTCTCTCGATGTAGAGCTAACGAGGACCGTGAGGGTGTTTGTTGGTGGGGGGTCTGGTTGGGGCTGACAACTCAACGTCTCGGACGACGTGGTGCGCGCGCGGTCGGGTATCAGTTGAGGGCAAGGCTGAGACACAATTAGGCAGAGAAGGCCCCGCGCCGCACAGGACGAGAGCTACGAGTCGTGCAGGACGGTGGGTGGTGGAGAAGGGCGGATGTTGTCCGTCAGCCTGGATGCCCTCGCCGCGGGAGGGGCAAAGAACAATCTGTCAGCAAGGACAGGAGCTGAAACGTAAACAACAATGCAGCAGCAGCAAGAATGCAGGTAAGATGTTGCGCAGCAGCGAGCGGAGAACGGCAGCTGAAGCGCAAGACCCATGGTGGGGTGAACCCTGGCCTCGTTTGTGATTGGTCCACGCTTTAGGTCGTGCATGTCTCCGTAATCATCATCTATACGCGAGCTTTTGTCTATCTACAGCAAAAAACATGTGCTGGCACAATCCATCCAAGGTGCTAGTGCGGTCCTACCGACCATGAGCTCGAGACAGTGGGTGTGCTTCTATCTAATCCGTACGTTGACGCTTCGGAGGGGGCTGGATCCGCTGCTCCTCATATGCGTTAGACGAGTTGGGTTGTTGAAAGAGGTGGTACTTTACGACTTGACAAGAAGGCTGTGACCATCCATGTCCTCTGGCTGTGGCAGACCCATAACTTCCAGGAGGGTGGGTGCGACATCTCCGAGCACACCGTCCGTCTTCTTCAGAGAGAGACCTTCGGGCGCACCAGCCATGACGAAAGGAACCTTGTTGGTTGTGTGCGACGTCTTGGGCTTGCCCTCCTCGTTCAACATCTCTTCGGCATTGCTAAAAAGAAAAACGTTAGCTGGTTCACAGCGAGCATGAGGCTGCACACTTACCCGTGGTCAGCAGTGACGAACAGAATGTATCCGCTCTCCTTGCACTGCTCGTAGATCTTCTTGATGGACTTGTCCGTCTCCGTAACACCCTCGATGGCGGCCTCGTACACACCAGTGTGACCGACCATGTCCGGTGGGGCAAAGTTGAGCATGATGAACTCAAACTTGCCCTCCTTGATGCGCTCGCATGTCTTGTCTGCGACGGCCATGGCGCTCATCTTGGGCTGCAGGTCGTAGGTCGCAACCTTGGGGGAGGGAATCATATCGCGCTCCTCGTTGTCGAACTGCTTCTCGACGCCGCCGTTGAAGAAGAAGGTGACGTGGGCGTACTTCTCTGTCTCTGCAATGTGGCACTGCTTGACGCCCTGCTTGGAAAGCCACTCGGAGAGCACATCGTTCATCTTCTGGGGTGGGAAAGCAATGGGGTACCCGAACTTGGCGTTGTACTGGGTCATGGTGCTGAGGCTGATGTCCTTGGGGTAGGGGAAGTCGGGCTTGGGTGAGCGATCATATCCACCCAAAAGCTGTGCCACTTCGCGCACACGATCTGATCGGTAGTTGAAGGTGAAGACGGTGTCGCCATCTGCACCAATTAGCTGCTGGACATCTGGGTGCTCACTGCCGAGTATATACCTTGTATCCTGCGTTCCTTTCCTCCGATGATGATGGGTTTCAGGAACTCGTCCGTCTCGCCCTGCTCGTACCGCGCCTTGATGGCAGCAACTGGATCTTCCGCATCCTCACCCTCTCCGGTCACGAGACCCTTCAGGCCAAGCTCGACACGGTCCCACCTCTTGTCGCGGTCCATGATGTAGTAACGTCCGACAATGGTTGCGATTTCGCCGATTCCGATCTCCTTGGTGGCCTTGAGCAGGTCCTCCATGTATTTGGCCGACGACTTGGGGTCCGTGTCGCGGCCATCGCCAAAGAAGTGGATGAAGACGTGGGGAACGCCGATCTCTTTGGCGACCTTGAGCAGAGCCACGAGGTGGTTGATGTGAGAGTGGACGCCGCCGTCGGAGACCAGACCAGCCAAATGCAGCCTGCCGTTGCCGTTCTTGGCGCGAGTGAAAGCTTCGGTGATGTTCTGGTTCTTGTTGAGCTCGCCCTTCTTGATGGTCTGGTCAATTCGGACAACGTCCTGCCAGACGACGCGGCCGGCACCAATGTTGAGGTGGCCGACTTCGCTGTTGCCCATCAGGCCTTCGGGGAGACCGACAGCGAGCGAGGAGGCCTCAAGCTCGGTGTAGCCCTGGGCGGTCTTGGAGCCGTCCTTTGCGAACTCGTCCATGCATGGTGTGTCGGCGGCGAGAATGGCATCGCCCTCCTTGGGAGACTTTTCGCTGGCAACACCCCAGCCGTCAATGACGATGAGGACCGTCTTCTGGTCGACGTTGGCCATGGCGAGGACCAATGGCAGAGGGAACGGGCGTGTAGGGAGGAGGAAGGTGCGTGGAGGGAGAGTTAGGGAGGCAGTGAGGTCGGACACCGAGGGGGCGGGTACGCTGACAACTCTTTACAACCGGGGCGGCACTGCAGAGGTGTGTTGCAGAAGATGTTGGGTATGGAGGGGCACCAGTTGCAGGCCAGGGCGGGGCCAGCCGCGTCAAAAGCTTTACGCCTCTTGGAGACTGATCGCGCCTCAACGTCACACCCGCCCGCCCAGCACACACGCCCCCATCTCTGGCAGATAGCGCGTCTAGAGAAAAAGCATAAACGCGCCTGGGCGGTGCTTCTGCCACGTAATAATTGGCTGTCCACGCCTGCAACCGCCCGTCTGGTCGCGCTGCAACGGCCCACCCACGCACCACTTGACACTCGCGACCCACCACCCACCGTTCACCACCACCACCACCACCACACCACCATGTCCGCTGCCCCGACTCCCCACGCGTCTACGTCGGCGCGGGCGTCGCTCGCCCCAACCGGCACCGCCACCCCTGCGCCGGCCACCATCCCCGCCGTGCCTGCCCTTCCTCCGTCCACATTCGACTTCCTCCCCGATCTACACCGCATCCTCAACCGGCTCCTCAGCACCCCCGCCCAGCCCCCCGGCGCAGCACCCACCCCCGGTCAGCCTGCCACCGACGGGCCGCTCGACATCCAGCAGATCTCCACTGCCGCCACCGAGGTGAAGCTCAAGCTGCAGAAGGCCCGCAAGGCCGTCATGGCTCTGCCCGACATCGATCGCTCCGTCGAGGACCAGCAGGACGAGATTGACTTCCTCGAGGCCCGCATCGCGAAGCTAAAGGCTGCACTGGAAGACCTCGCAAAGCCACCCCAGGAAGCTGAGGACGGTGATCAGAGTATGACGGGGTGAGAGACGCCCGGATTGCTTCGGTCAATTACCTTCCAAGGTCAGGCCCTCATCCTAGTTACATACAGGCCTTATACATTTCTCTGGCTTCGAGGAGTAAACTGCGCGTAGGGGAAGTAATCGGTATGGAACAATGCCAGCTTGGCCCAGCTGAGCACGAGCTAATTGAAGGGAGGGGTTTGGAATTTGTGCTGTTGAGCGAGGATTGAGTTCTAATTTGTTTTGATACCCCAATGTGCTATTTAGCGAAAAACCATGCCGGAGGGTTCCGTATTCGCGGTGCCCGTCTCGAGTCTCACTTGACCTAAAGGGTTTTCATCGCATGTGACCCTATATTAGTACAACACTACAGCTGATCCTAAACTTAGGTGGTGCTCTAACACGCCTACCTTAACTGTGAAGACTTAAAATATGGACCCCATATATGGAACTCATGTGACACAGCTTCAAAGAATGCTTCTTGCTTATTAAGTCTGCCGAGACTTCTGGCGGACCGGTTATGGCAGGCAGACGTGGCCGCTGGGGAAACAGCTATTGTGGCCAATCTTATTTTCATTCACTACAAGATATCCTGAGTTTCATAATGTCACACAGCTTCACGACTTTTCACTCCGCCTCTTGCCTTCACCATCGTTACAGATGTAGGTCGACCTTCACCCCAATCTCCAAAATGCAGTAAAAGTGAACCGCCTGCTGAATACAACCAGTATCTTATTGTCAAGATATCAGTTAGCGGACCCGGTGGCGGTCTAGATGCTACATATACGCCGCAGTCATAGAACGCGGCCATTCTTTAACTCGACCCGACGCACCACATTGCAGTGTATCAACCTATAAACACGGTACAGGCGCGAGGTACCATGCCGCAGCAACCCAGTTTCCACCGTGGTTGACCAGATTGACCTTTCAACAGACGAACAGCGCGGGTCGCCTCCACGGGGCATAGATGCCTCTGCGGGACATAGATTCTCTCCTTCCCACTACACCACAACTCTCATTTCTCGATGCAGCCGTCCACGCCTTCCACGCCATCCAAGGACCCCTCGACGACAGTCTTGACGTCTTCCCCCACCAGCCAGCAATCTGCCCATTCCCTCGTTGCAACTCAAGATATGTCAGTCGAAACTGCGCCTATCGATATCATCCCCGTTGGCATCGTGCATCGCCACCGAGACCAGTTCGAGATGAGAATTTCGGCACAACCCTGTCCCAGTGATCTTGTGTTTTTGACTCGGGCCCTCAATTACACGCACAGGCACCTGTATGGAACCGATCGAACTTACGCGGATCAGTTGCGCATTGCGGAGCAACTTGGACTGAGCAACATGACAACACCTATCGCCCAATTCATTCGCATCCACGATGATATGTCTCGGGCTGTGTCGAGAACCTATCGTAAGTGGGCAAGGGGATATACAACCCACCAGGACATTTCGTTTCTGCCACCATTCAGACTGACTTGGTATCCTTTCATTAGAAATGTCGATGCGGGTCCAACGCAACGCTGCAGTTGATGTCTTGATTCAGGCTGAAATCCGCATCCTCCACATGCACAACACAGTGCTCCACGCTAATATTATATCAACGATGAGTGGAAGTATTCCGCAAGCCATGCGGGTAGCTGGAGACTTTGACGTTGAAGCTAGGACTTTAAAATGGCTCCTTATTGACGAATTCGTCCGGACGCTGACCCAATGGGATGAACGCGTCACAAATGATCTGGCAGACCACGAGCTTGAGAACGTGGGGCCAGATCATGACATCAAAACGATAGGAGAAGACGTCAAACCATCTCCAGTTCAGTATGGTGTGTGTACGGGGTTCTCGCCTCATTCTCCGACGCCATCACTGCCCCTCAGTACACCTACGGAGGTCATGTCTATGGAGGCTCTAATGAATGAATCCGATGACGGATACGATGATGAAGACAGCGAAGACCGTCGATGCAGTATCTGCATTGAGCCGTATATCATCGATACTCACCGAGCTTTCCGCCTTACAGCTTGCGGACATGTCTTTGGTAAGAACTGTCTATCGAGATGGGTCAACTCAATCGCTCGCAATGCGAACACATGCCCTCAATGCCGTACAGTTCTCTGTAAGTCCAACCATCGAACGGTAACTATATTCGTATGCGCAGCTAACAATTCCACAGGTGTACGCCGCCCACGTCGACCCGTCGGAGCCATAGACATCCACACCTTCCCTGCCATGCCAGACCAGACAGCCCTACAGGCCCGTCTCAACAGGATCGTCCGCCGTTTCAGGCACTTGGCCTACGCCTACAGGACGCTCTGGGGTTCGAACCCTCGGGAGGCGTTCTACGACTCGTGTTTTACCGAGCTAAATTACTTCTTCTTCAACCAGAACCTGGGATGGCACATCTTTGTCGATGAGCTGTCTGAGATGGGATGGCGGATGCGGCGCGTGGGTTGGCACGAGGAAGATTAGGAGAATGGGGGTGGGGGTCGTCATATTTGTTCAAGAAGGGCTGTTGGGAAGAGGTATAAACATGAAGTTAGTCTAGGCTGCGCTTTGGTGCACTCGTTCCTTTGAGAGGAAAGAGGCGCAAATTGAGTTGCTCTGAGAAGCACTTTTACTGCATGCTATCTCAAGAAAGAGAGATGTGCAGCGATGCCGTAATACACACTTTTACGACATGACTTATGCACAAGAAGGGGGCGTACTGTGAAGTAATTGTGGCTGAATATAGACTACTCGATTATCGCGCATCAACTAGCAAAGTGGGGGGAGGGATGCTTCTCGCTAATCAAATTCCTCAACAGACATTGAGCCGCCAACACACCCCACTTCGGGGAAGATGGTATTCGGCCGGTATTCGACGATTCTGGGTGCTTCTATAATTGAAAGCATATATATAAACATCTGCTGACAATTCTATCATCAATTCACCTAACAACCATCGGGCAGCAGCCCAACAATCTTCGATGGTCTAGTGGTCATGATTTCCGCTTGTCAACCCCTTCCAAGGGTAACAAGCGCGGGAGACCGGGGTTCGATTCCCCGTCGGAGAGATTTCTTTTTGCTTTTTGTTGGTCATCATCAGTAGAACAATTTCCATCGGTGTTCTACAATTTTTTTTGTATGTGGAGCGGAACGGGGTGCTCATGTGATGAGTGGGCAACCTTGGCAGTGTATTCTTCCTTTCCATCAAAACCAGAATTCGAGGAATTTCCTTTTTGAAAAAGACTCAAAATGCTTTTGTCAGAGTGCTATGTTTATTACTTTTAAAATTCACTTGTCAACATTGAAAGGATCTGACTCCATCGTACTTGATGTCTACGACAAAAGGTATTTGGAAGAGTACGATTCTCCTACACAATGACAATATTTCATAAAGTTACTAACAAATACGATCAGGCACATATTTGGTTTAATGTTTTTTTATTTTATTTTTTGGGATATGGGAACAAAACTTAGGTTTTACAAAGGAAAAAAAGGCTCCGGAGCGCAGCTCTACTAGATACAAGAAGATAAAAAAATCTCGCCAGGAGATATGGGAACATCTGAAGTCGCCATGGTCAGGCCATACCCACACTCAGTAAAGAGGTAGGCATGTATCAATCACTCTCAGCGAACAACACTTATGCGACGAAGCGCTTAGCAGTGGCACCCTTCGCAGCCTTAGCACCCTTAGCAGATGCAGTGGCCGCGGTTCCAGCAGCGGCACCAGCGGCACCAGCAGCAGCCGTGGTGTTACCCGCAGCGCCGCCGGCCATCTGGAAGGCAATGACACCACCAAAGGGACCAGCACGGTTGGCTATCAAACTGTTAGTCTCGATGATCGATGGTGAAGTAGTGATGGGTGGAGCTTACAGTTCGCAATCTTCATGAAGCACACATTCTGCTGTCCAGCAACAGTTCCCGTGCAAGTGGTACCAGCGGGGACGGTGATGTCAACGGGGAAGTCCATGTTGACGTTGGAGGCGCGGGCAACGAGGTTGCGAGCGCGGAGAGCGACGTAGGAGAGGCCACGGGGGACCTTGCCGTTGGGGCGGATGTTGCCCTTGTTACCAGGGACATCTGTTCCGTGTTAGTTATTTGCATTCAAGTGTATGTAGGTGGACAGGAGAGATGACATACCAGTCACAACGTTGGCCTTGATGCCGTTCGAGAACGCTCCGGTACCAGTCGTGTCGATCATGGCCTGGACGGGGCCCGCACCGTCGGTCGTAACGACGTGGAAGGTACCCTGGATGGATCCACCGTCGCTGACCTGGGGGAGTGTGGCGCCGCTCTGATCCATGGTGCCGGCGACCATGGCGACGGTGTTCTTGCCGTTCTTCTGAGTCTTGCCAAGGCCATCGGTGGCGATGTTGGTCTTTCCGAAGACGGTGGTGTCGACTTCGGTGACACTGTTCTTTCCGGGGCCGGGGACGATACCGCCTAGGATACCGATGGCAGTGCCGTTGCCTCCAGCATCACCGGAGACAGCTGCGACCTTTCCGTGGGCAGAGATGAGGGTAGGGGCCAGGGAGAGGGTGGCGAAGACAATGGCGTGGGCGTTGAAGTACATGTTGATTGCGGTTGTTGGTGGTGTTGAGAAATGAGATGGTTTAGAGATGGAGAGAGTGATTAAACACTGATTGATAGGACAAAAGATGAAAGCTACGAATCAATCGCGCTGAGAAAGTAATGAAGAGTAGTGAAGATGAGAAACTCGCAGAGCTGATGATGTTCTTCTGGAGTCGAACTCACCCTCCTCTTTATACACCTGTGTTCGCGGCGTCTATCTTGAACCACGGCATTCAATCCGCTAGCTTGGCACTCAAAACCGTTGTAGGGGTCGTACTATCCCTCATTGTCGTATACCAGACGTGACAACTGCGCTGTATGGTTTCACGCCTTAGGTTTGCGGCATCAAGCCTCGTTGCTAAGTGGGGCTGCAGCCACAGGCGCAATCATGCAAGCTATCTAAGCTTTTGACAAGTCTTAGCGTGAGCGCTTCCTAGTGTGATTACTAGCGGCAACGACTGGTTTCGTGGTGAACCAACTGTGCCTCAATCATGGAGTTGTGCGAGAGGAAAAGAGCCCGTTACGTATGTGTTCTCTCGGTGAACAGATAGAACAATCTTGAAATCTCTCAAGCTACGCATCGTGAATTCGTTCAGCATCGCACTATTTTCAGTCTGCTGTTAGATCAGTGCCCCATCTCGCATCCATTGTAGTTAGCGCGCCGTTTACACTTGCGTCTTCACGAGTAGTCTATCTATTCAAGACATCTGAGTTTCAACACCAAGCCTCGGCATTTCGAAACCAACACTCGTCTGTGAATAGGTAAAGCAGTGAAGGCAACTGCCTGGCATCTTCAAAACGCATTGCGGCTGTCTGCAAACGCGGAGCCTATACGATGCCCGCTCATCGGATGCTGAAACCGGCGAAACGCCGACCTCGCCCGAGACCCGCGACACGCGAAGCCTTCATCGACACAAGGATGCATCTCCGCGTCGATTCCCGCATGCCAGTCGACGCCTGCGAGCGCTAAGCTTTGTGGTTAAGCATACCTAGTGCGAAACCCAATTCAAACACCGAGAGAGCTCGAGCGGAGAGAGGCGCGATGAGGAGGGTCAGAACTGGGAGATGGAGCCGAGGGAAGTAAGTAGCGAGTTGCACCATGCGGAAAATAAAGCCGCTGTCAAGTTTCGACAGAGGCGACACATCTGACTGATTGAAAAAATTTACCATGTCACGACTGGCTGACACTGACAGCGGAGCGGTTGAGACATGTTTTGTAGGGTAGGTAAGGGTAGGTAGGGCGCGAGTCAACGGAAAGGACGCAGTCTGGAGACAGTGATACTAGTTGAATCGGGGTTGCATTGTGATGCTCTATTAGCGTACTAGGGGCCATTACTCATTAGGTTAACAATCCGTTCTACCTGATCCACTTCTATCCATCGATGGATGAAGCGAGGGCTGAGGAACGCCTCGCAGATGCATCAACTGAACAAATAGCGCAGATACTAAGAAGAATAAACTTCATCCTTCATCCACCGTGCCGACTTATGAGACTTCGGCGTTTCTCTTTGCTGCTGCCTCGGCTGTGCTCTTCAGTGCTGCTGGTGCGTCGTCCCATGGCATGACCAGCTCAACGAATCGCAGTTTCTGTGTGTCACCGCTGGAAAACTCCTTGTCCATGAACAGCTCTTCGACATCCTTCTTGGTTTCTACTCTGTAGGTAAGGTACTGCTCTTTGGGTGCACCAAATGTGGCTGGCAAATCCTTGTACTTCCATTCCTGAACATCGTTGTACGAGTCTTCCCAGCCGTGGATAAAGCGTTCAATGGTATATCCGTTGTTGCAGATGACGAAGATGATTGGGTTCAGCTTGTTCCGGAGCATTGTGCTGACTTCTTGAGCAGTCAGTTGGAAAGAGCCGTCTCCCGTGAAAAGGATTGTGCGCTTGATGCCCTTTTCTTTGGCAGCTAGAGCCGCACCTTGACACGAACCAGTCGCGTATCCGATACTGCCCCAGAGAACCTGAGAGATTGCCGTAACATCGTCGGGGAACCTCGTTTCCCAGATACCAAAGTTCGCAGTGCCAGTCTCGGTGATGATGACGTCTTTTGGTTGCAGCCACTGTCCCAGACGTGGCCAAAACCAAGCTTGTGTTATCGTTGGTTCTGGCGACTTGATTTCGTCTTGCGGGATTTCGTTGTTCGGTTTTGGCCCATTCTCAATGTTGAGTTTGCCCATCTTCTCTGTGACCTTCTTCAATACACCGTTCATGCGTACACCGGGGTACTCAGAGTACCGCACTTTGATTCCGTATGAGTGAAAGTCGATGGTGTTGAGCTGCGAGACTCGATATGTGAAACCAGCGGTATTGAAGTCACTCTTAATGGCGCCGATACTGATGACCAAATCGGCCGATTCGACACGCTCGCGCACGCCCTTGTTGCTACCGTCTCCTGCGTACACACCGCCATAGTTGGGCAAAGTCTCATTGACAGCACCCTTACCCATGGGGGCAACGAACACAGGAATACCGGATTTTTCAACAAACTCATGAGTCTCCTCCAGTGCGCGGTGGCGTATTGCGCAGGCGTCGACTAGAATGACGGGGTTGCGAGCAGCATGCAAGTACTTGAGGACCACATCAACCACGTAGTCCTCCTTTTCTGGATCGTTGGGTGGATAGGCCAAATCCAGCGGCGTTTTCAAGCGGTCGCCGTCGATCTTTTTCTGGACCATATCGGTTGGGAGGGCGATGTAAACGGGCCTGGATTGCAGAATGCACTCGCGAATCGCATTATCGATCAAGGTAGCCGCTTCGTGCTGGTTGTTGAGCATGGAGACGGCGCATGAAATCTGAGTGGACATTTTGGAGAAAACATTGAAGTCGCCATTGCCGAGCGTGTGATCTGGGTATGAGGTTAGCGCAAGAAAAGACAGCACAGATGGTGGTGATTCCGTACGGAGCAGCAGGCCATTCTTCTGGGCAGCCGTGGTTGGATAGCCTACGATGTGGACAACGGGCACGAACTCGGAGTAAGCGCCTGCAATGGCGTTCACAGCCGAAAGTTCGCCGACGCCGAAGGTGGTAACAATGGCAGAGACACCGTTTACCCGGGCGTAGCCGTCAGCGGCGTAGCCCGCATTGAGTTCGTTGCAGTTTCCGACCCAGTGAAGACCGGCGGGTTTGATGTAGTCGAGAGCTACGAGATTGTAGTCTCCAGGAAGGCCGTGGACGGAGCGGATGCCAACCTCGTGGAGGCGCTTGAATAGATACTGGGAATGGGTTAGCGCTGGCTCTACGAGCAGCAGTAGCGGTAGTTGGAGTGGGGTCCAAACAGTGCAACACGACAGGTTAGATAGGACTCACCTCAGCCACATCGATGGGGTTCTTGATTTCCTGCGTCCGTAGATCAGTCATTTTGGCAGTGTGTAGAGGTGGAGGAGCGAGGAAGGGATTTTTCTCTGATGCGATGCAGCGGCAGCTCGCGGGAGCTTTCTATATCTATAGTCTGGCTATGACGATGTTATTGCGGGACTTCACGCGTTAGTCAGGTACAGCGTGGGCCCACGTCGCGCGTGTGGTGTGATGGACCACGGTCGGTCCCAACAAGATGCAGTTATCGAGCAGCATGTCAGCTGTTTTGCAGGCCGAGTTTTCTTTGTCAGTGGCAGGTGTGTGCATGTCAACCCACACGCATGCGCTTCTACGCCTCTTTGGGCTGGGTGTGGGTGCGCAGTAATGCTTTCATGTCGTGATGTGCACGCAGAGGCAAGGCTTTGGGGGCAAACAAGGCAGCATCAGGCGGTAGCTCTGGAGCCAGTTTTGGCGCCGCGCAGGTGGGTGCATTTGCTGGAGTGGTGGGCTGGTAAGTACAGGACAGGGCGACATGGCGACGACATGGCGATATAAAGCGATGAGGTCGGTCGGCGGTCCTGGAGGTGAGGCTCACGGATGGGATGATACATCAGCATGGCGTCTGGTCGATTTGCAGGTGCGCACCAGCCATGCGTGGCGGCGAGGGAAGAGGTGCGCGCGGAGTCATGGTGAAGGTGATGAAAGGACTGGCTAGCTAGCGTAGATGCTGGTATGCTGGCTGGTACACTGGACTGGTACTGGTAGGTATTACAGCAGACTTGTCGAGTGACAGGTGGGCCGCATCCGGGCCGATGGGCGGTGCCACGACTGGGGCGCAGAAGCCGAGCTTGTCGAGCTCAGCAGCTGGGCGGCGGCGGCGGCGGCGGAGGCGGAGGCGGAGGCGATGGGTGTGGGCGCCGTGGACGGCCAGGACGAGGGCAGCGAGGGCAGCGAGGGCAGCGCGAACAGCACGTACGTACGTACATACTTGGAGCACCCAGCACTGGGGTCCCGCGACCAGCTGCCCGTCCAGGCACAAGCGGCGGGCATTGGCCAGGCGCTGGTGCCGCTCGCTGCGGGTGCCGGCTGGTGCTGGCTGGTGCTGCTGCTGGTGCTGTGCTGCTCTGGGCTACCGGTACTCTACTGGGCTACTGGGCTGCTGGGCTGCTGGGCTGCTTTCCTTCTCCAGACGCTCGGGCCTCGAACACGGCGTCCATCTCACCTCTCACCAGCAGCCCACGCCTCCCCAGCGCCCACGCTGGACTGGAACCCGCCCGTCGCCCGCCGCCCGCCGCCCCCCCAGCCCATCCCCCTCTCGATCCTGAGCGAGCGCAGCCCTCCACCGCCGCTGCCTCGCTGCTCGCGCCTGTTTCCACGCTCCTCCGTCGCCGCATCGTCTTTGTTGCTGAGAGCCTGGCCTGCCTCGCAAGCGCCGTGCCCCGACCGAGTGCATGCGGGCTTACGCCGACCTTGCCACGACCCGATCGAGCTCGAGCAGCTCTGTCCCCGACCCCAGACACGATTCACCTTCGCCCAACACCTCCTTCGCAGGACCCACGCCTGGTGCTCGAGTCACACTGGGCTTCCCACCGTCCTGCCGCATCGTCATGCCGTGACGCGCTGTGCGTGCCCCCACAGCAGCAGCACTGAGCCGCCTGCGACAGAGGCCTCGACATGACAATTGCTCCGCGCCAGCGCTCCACGTCCAACATCTCCAACCCCTCGGACCCGTCAGGACGTCGCGGTCCTCCCACCCCGCTCTCCGCCGTGCGCTCCAACCTCGGCCTGCCCGAGCACGACGTCCAGAACCTCGTCTCCCCTCCGCTGCTCACGCCCTCCGCCGGCGCAGCCTCACCCTACTCGCTGCTCTCCCCCGGGAGCTCCTACTCGACCAGCCCGCGCGCTCGCGCCCACACCGTCGCAGACCCGAACCTGCTCCAGCGCCAGCAGGGCTATCTGCCAGCCTCAGCCATGCACCAGTACGGCTTCCCTCCGCCGCCCCCGCCCCAGCCCACCTCGAACCCGACTCACAACATGGGCCTCCTCCGCCGCCTCCGCGCCCCACCAACTATGCCGCCGCGGGGAATGCACCCCCGTCTTTCCAGAACTACAACTGGGGTGCCCCCCGACAGCAGTACAATCCAGGCGCCTACCACAACTACCTTCCTCCGCCGCCGGGGCCTCCACCCCAGCCGGAGGCCCTCACCTCGGCAACCTACATTCCAGGCGGGGAGTCCTTTGGGCCCGGTGTAGGTATCCCACCCCTGCATACCTCGCGACAATACCAAGAGCCGGCCTTTTACAGCGAAGAATCATACTCGGCCAACACCGACACCTCCATGACCAGCTTCCCGGTCCAGACCTACCCTGCCAATACGGGATATCCCACCACCAGCCGTAACCTTTTGAATATCCCCACCGAAAGAGTCCCGGGCTACGACTCTCCTGGGCCACCCACCGCTACCATGCAAAATCCCATGCCTCAGACCCACGGCAGTCTGTATTATCGGAACGAACCCACCAGCGCAACCCCAGTTTCACCCAATGATGCCGCATCCCAATGGCCCGCCGACCGCGTCCAGATGTGGCTGGCAAATTATGGCTTCTCAAGGGACTGGCAAGAGACATTCAAGACACTGGGTTTGGAGGGTACTAGATTTCTCGAAATAGGCCGCGGCCATGGTGGGAAAGGTAACGTGGGCATGATGCACCAGGTCATTTTCCCACAGTTGGCGAAACAGTGCACAGCCAGCGGAACAGGCTGGGACCAAAACAGGGAAAGAGACGAGGGCCGCAAACTGCGAAGGCTAGTTCGCGCCATTGTTGAGACCGGGAGTTCTAGCAACATACGGATGCCACAACGACAAGATACTGGCATGACTTTGGCCAGTGCAGGCACCGAGGGCACCCTTGAAAACTCGCCATACCTGGGGACGGGCCGCGACCAGTTCGGCTCTACACCCACAACAGCTGGAAATGGCGAAGAGAGCCCAGGACGGCAGATGCCACCTCTCACATCGCCCGGCTCCGCGACACTTCCGAGGCAGCGTAACCCTACTTATCCTGGCTTTGGTCCTCCGCCCGACTACAATGAATCGACTGCACGCAGTGCTTTCTCAAAAGAGATCATGGGCGCATTGGATACGAAGCCCAAGCACCGACACAGCCCGAATGCTTCTGGCGAATTTGCTCCGTCTTCGTTTGGCGCCACGAACCACCGAGAGGCCATGAGACAAGCAAGCCCGCAACACAGTCCCGGTTTGCAGTCGGCGCGCCTCGCCACCAATGGCCAGCAGAATGCTGGCCGATACTACCAAAGCAACCATGTCCGCGGGAACAGCTCTGAATCCAACCTATCTACATTTGCCACAGCAGGCTCTATTAACGGCGCAGCCTCAGGCCCACCTTCGGGTAGATCTATCGAGGGTAGATCAGAGAGTCGCAGCGAGAAGAGGAATGGCTTTGACGGTTCCCGCCCTGGTACTAGTATGTCACGACAAGATAGCACCGATATTCCCATGAGTGCCAAAGAGCACAAAGGACTCATTGGTCATATACCCAAATTCATGCGCAGAGATAAGAAGAAGGAAGAAGGCCATCCTTCATCTGATGATACCAGCCTTGATTCTCCAACGAGCCCAGCCAGTCACCGAAACTTGGCCGCAGGGACGCTTTTTGGCAGATCTGGTTTGAACTCTAGCGAAACCTCATTGAATGAACGCCCATCTTCTCGCCGCTCTGCACAGACCGATTCGGAGAGTCGGTCTGGCATGCGCGCCCGTGGCTCATCTGTCAGAGAGAGCGAGCGCAAGTATGCTTTCGTCACTCCTGATGGTTGGAACTATCGCCTGGTCGACATTTCCAACGCCAATAGCGCCGCCGCGCTGCGGGAAGTTGTGTGTGAAGAGCTGAATCGAGGCCTCAGCCAGACTCCTGGCGTCCAATTTCATTTGACGTCACCGGGACAGTACGAACACAATGATCCTCTGACCGACTCAAAACTTCTCAGTGCTCGGTCTCAGTACGGGAACAGAGTGGGTGACCTCAAGATATTCGTCAAAATACCTAGAGATGCCCATGTACCTTCCTCTACCGGTCTAGGTGTATCCATGCCTCCGCCGGCTGGAAGACCTATCGATGAAGCCACGTATGCTCGTCTGAACGAACTGGATCCCGACGTAAAATCCGGCGAATCGACCCTTGTACCTGACAAGAATGGCAAACTACGCAAGCTTGCGGAAAGACAAGAATTATTGACGCCTGAAGCAGTGGCTGAACGTCTGAACGGCGGGAGCAGAGCACCAGAACCTTCCTGGGCTGTAGGTGATGATCTTCCGGAAGAGGAACGCCAGAAGCTTCTCCAGGCTGCTTCCGAGGAGCATCAACGTGAGACCAAGCGCAAGCAACAGGCTTACTTCGCAGCCCGACAAGAGAAGCTAAAGAAGGACGCTTCCACGCCCTCGTCGTCTACAGATGTGGGCATCCACAGTCCTGGTATCATTGATTTCGATGAGCCACGTATCTCGCCCTATGAACCTTCGAAACAATTCGACGACCGGAGGAAGAGCAAACAGCTGGTGCCATTACGGGAACCACCACCCGTACCCGGTGATTCGAACACATTGATCAAGGCTAATTCATTGTCGAAAGCCAAGAAAGATCGCATGTCATGGCCTGACAGCGAAGAACCTCACGCCAAGCGAGCGTCAACCGATTCAGACGTCTCCAAGCGTAAAGCCATACCACAGGGACCAAGCGGTCTTTCTAGCATCGCTGCTGCCATAATTGGAGCGGGCACCATTGGCAGTTCTGTAGGCGCGGCCAACAAAGCGGCTCCCAAAGTGCCACCGAAAGACGCATCTGAGAACATACGGCCCTCTCAGAAGATTCTCCACGAAAACGCATTCGGATCCATGTCCGGTTCTGGCAGGAACAGTCCAGGTGGGTCACCTCGTAGCCCTGGGTCTTTGACTATGAGCAAAGGCAATATACCATTCATGATACCTGACTATGAGGAAGATGTACCCGAAGATGTTTCACTTGATAACAAGCCGCTGCTGAAACTGCAAATGCCAAGCGCACTGAACCCGACTTCCTCCAAATCGAAGGACGATCCATCGACGCGAAAGAAATCACCTAACATTAGTCCTCATTCTGCACATCCACCCGTATCGGCACTTTCCCGCGAGTCCTCGAGGATATCCATGTACGCAGGGACAATAGATTTTGACGAAGCTCGTGTTTCGTTCCACCCCAAAGCCCCCATGCTGGATCCTGTTGATTCTGACGACGATGATTCCGACGACGGTCTGTTTGCCATGCCTCTGGCTAAGGCTGGACCGACTGCTTCCGAAAGCGATACGTCGATACCTGTTGATTCTCGCGGTCAACGTCCCAATCTCACTTTGAAAACCTCGAGGTCAAAGAATTCACTGGATCGGGTAGCAGAGAGATCAGGGGAGCAGAGCGCAGCCACAGATGATACCCGTCCAAGCGATTTCAATCCGGAAACCCCCATTCTAATACTTGGACAGATTCGCCCGACGATAGAGGCGGTTTCCATAATGTCCTTCGTCGAGAATCATTTGCCTCCGATCTGTGGGCCAATCGACCTCCTGCTGAAGCGCTTGTGGAGCACCTAGACGAGTTCTTCCCTAACGTCAACCTTGATCAACCGATGTTGGAGGAAGACGTCGACGAGACCGACGCATCGACCGAGGCCGCCAGTGACTTCTCCAAAGAGAGCCGCTCTGTTACGCCAGCCTCGTCATTTGAAGAGCCTCCCCGATAAATGCAACACTCAGTCGAGCATCTGTCCAATCGATAGCGCAGCGCAATATCCGCAAGTCCGGTGTCGGTCTTGGGCGTACCAAGTCGATTCGTGAAGTGGTAAAATCACAATACCAGCCGCTTGAAAAGAGGCCTCTCCCTGGCCAAGCACCTGCTGTTGTGGCAGGTCCCTCGCGTGTTTCCACGCTGCGTGGCGGTGGGGACATTGTGCGCAGGAAGTCTACGAAGATGTTTCACGCAAAGATCGAGCAAGTCAAGCCCCCGCGGGGGTCTAGGCTGATCCAGCTTGAGACAATTCCTCAAGATCACATGCCTCTCCCACAACGCCAACCCACCTTCAAGTGGATGAAGGGTCAGCTCATAGGCAAGGGAACGTTCGGTCGTGTTTATCTAGGTATGAACATCACCACCGGTGAGTTGATAGCAGTCAAACAGGTGGAAGTAAACCCCAAGGCTGCCGGTTCGGACAAGGACAAGATCAAGGAGCTTGTGAAAAGTTTGGACCAAGAGATCGACACGATGCAGCATTTGGACCACGCGAATATTGTGCAGTACCTGGGTTGCGAGAAGAAAGAGTACAGCATATCAATCTTCCTCGAGTACATTAGCGGTGGCTCGGTTGGATCATGCATTCGCAAGCACGGCAAGTTTGAGGAGTGTGTCGTCAGCTCCCTCACGAGACAAACGCTTGGCGGCTTGGCGTATCTGCACCGAGAAGGCATTCTCCACCGCGATCTCAAGGCGGACAATATTCTACTTGACCTTGATGGTACATGTAAGATTTCCGACTTTGGAATCTCCAAGAAGACGGACAATATCTACGGGAACGACATTACGAACAGCATGCAGGGCTCCGTGTTCTGGATGGCACCCGAAGTGATTCGCTCCCAAGGCCAGGGTTATTCGGCCAAGGTGGACATCTGGTCGCTCGGATGCGTGGTGCTCGAAATGTTCGCGGGGAAGCGGCCCTGGTCGAAAGAAGAGGCGATTGGTGCCATCTACAAATTAGGCAGTCTGAACCAAGCACCTCCCATCCCCGAAGACGTCTCGAGAGTCATCGGGGTAGAGGGTTTGAGTTTCATGTACGACTGTTTCACCATGTAAGTTTCTGTTTCTGCATGCTTTTGGAAGCAAGTGTGAAGGTGCTAATCACGGTGCAGCGATCCTGCCGAGCGACCGACTGCCGAAACACTACTTCGTTCACCTTTCTGCTTTTCGGATCCAAACTATAATTTCCTCGACACGGAGCTCTACGCCAAGATCAGAGGCGCGTTCCAGTAGAGGTGGCAGAGCGGCGTCCCGCATTTTTCTTTTGTTATTGCGAGCTTGGTTCTTTTGCGCTCGTGCTTGGGAGAGGAAACAATTATACCCATACTAGCTTTCCTTCATCGACTGTTTGTTCTTTGTGCATTCCTGGGCTGCACCTTGGCCAGCACAGTTTCACGCTTACGAATGTCTTCTTTGGGTTTCCAGCGAGGCGTCATTGTTGGCTAGGCATGGGCATGGCGGGCACGGGGCCTTGGTTGCATGCGCGTACCTGCTTGGGACCGGGTGGGTGCATTTCGTCATGGTTCAGGATGAGGGTGAGTGGGCGCCTCACTCCCGTGGCTGGGAGGCTGGGACCGGGCGCGGTCAACATGTTTTTTTCCTGTAGTCGAAGCTGAGCGGAGGCGGGGTGCATGCGCCTCTCAAACGATAGCAAAATGCAAAATGGCTGACGAGTGACAATGGGCAGAGGGCCAATTTGCCCTGAGAAGGGCGTGATGACATAACCGCAGTAGTGTGCAGACGGTAATGACGCAGGGCAGGGCGTGGTCGCGGGGTCGGCGAGTCGGCGGACCGTGAGACGCGCGCCGAAAGTATACCGCCCATCACCAGTTGTCGCGTCGCTGATCGTCAGGTGAGCCATTGTGCCCAAAACTGTTGGATCCTGGGGGCACTGGGGCAGTGTCGAGAGGTCGGTTACCGGGCGCTCCGCGTTTGAGCGCCGGTGAGGCGTGGGTCAGGGCGTCTCAAGGGCCTTCTGTTGGTGGGTTGGTGGGTTATGCTACAAGATGCATATATAGGCTGAGCCTGCATCTGTCGCCCATGCTGTCTCACCCTTGCCCTATCCCAATATCTGCTCTTCACCAATACACACAGCCCATCGCCTGCCCGATTGCGACGCCAGCATTCGAAAAGGGCAACTGTTCACGCGCTACTACGTGACCCATCCCGCCCAAGTTTACTTATAGGCGAGGTATCCAAGCACCATGGACACGCCTGCACTCACTCCCGAGACACTCGCTGAGTCCTCGCTTGGGTCTCCGCCAACCCATGCACAAACGAAGCCCTTCGAGGTTCCTTCCTCCCTCCACATCACCATGGCGCTCGAGAACACAAGCTTCTTCACAACTACTACTACTACTACTACAACTGCTACAACCACCACAACCACAGCTCCCTTGTCACCGCCAGAGAGCCCCTTCAACTTCGGCGCCGCCTTCAAACCAACTGCACGCCCTACCATCGTGCCCGCGCCCGCCAGCCCGCAGTTCCAGCTCCCCGTCCGCCCCAGGCGAAAGGCAACGTCCCCCGAGGAGAGGCCCCAAACGAGATGCTGGTCTCGAACCGTCCAGCCCAAGTCCAAGGCCCAGGACAACCCGTACTTCCCCTCCATTGCAGAGCAGGAGCGCGCCGAGCGATGGAAGAAGGACTCGGCGCGCCTGCCACAGCCGTCACCGCCGCTGGTCCCGCGAGAGCACACGCCGCCCACGGACGATGAGGTGGATTCCGCGTTGCCAAGGGGAGAGGAGCTGGACGCCGCGCAGGCCGAGTTGGACTGGTCCCTGTCCCCCATGGAGCGGAAGCGGGCTATGAAGATCAAGCTGCCGGAGACCAAGCCGGACGAGTTTCCTGGGAGCCCAGAGTCTCTGCCATCATCATCGGCGCCGCAAGCCGTTCAGTATTCGGCGGATGAGTATAGAAGGGCCATGGCGAAGCATCTAGAGGAGGCGATGAAGAGGAGGCAGGAGTTTGAGAAGAGAAGGAAGATGAATGCACAGACAAGTTCATTTCAGTGGTAGTCTTTGGACCTTTTGACATTCACGGGGCATTGCGTTGGCGTTTCTTGACATTGAACGGTTTTTTATTTATGAATTCTACGGATATGCATACGAACGGGATACCCGGATAGCATAGCATAGCATAGCAGCTTGGTGCGGGCACCACGACGAAATGCACAGCAAAAATTTGCTTCATGATGCGAACATTCTGGGGGAGCATTCCCACTTTCACATGTCAAAAAGTGTCGTCGAAGGTGGTGACCCACTTAGTTTTTTTCGTACCACCGTCCCGCGGGAAGGGCCCGGCAACAAACATGAGACCAACACACGACGCAACACGCAGGAATGCGCTGTCAGTGTGTGAATCCAACCAAAAGGCAACAGGGCCACTCCCCGATGCAGGTCGAGCGCCCCAATCACGTAGCTACATGTGCTGAAAAGTTATTCCTTTTGCACCAATGAGGTGCGAAGGCGCAGCTCGAGCGCGTCTAGACGGCGCGTGTGGCGTCATACCACCACCACATACATCTCTTGCCCAGATGCTGCCGGCAGTCGTGTGCACCTGATTGAAATTAACCATCTCTGATCCGTGGGAATCGTGCATCGCGATCCCACGGATTGGCAAACATGATCAGCCTTGGGCAGGTCACGCCGCCAACGTCGAGAGGGGAAGTGTCCAGAGCATTGACTCTCTGAGTAATCAGCGCGAGGGGAACAGCACGCGTGCCAGCCTTCTCCGCACCAAGACATTGAATTTTGCGCAGCACGATACTGCATCGCCTCTAGACGCTCTTGGTATTGGTGCACACTAGGCAGCACCGAGACCCAAAGATTAATTGTGTTCGGCTCGTAGGAATTAATGGCCGTCGACGGAGCAAATAGCTAAGGGCGTGTTAACTCCGCAGCGCAGATCCACGTTGCATTACGCTTGTACATGTAATTTTTCAAAGGCAGCGTGACGTACGCAACCTGCATAGCCTCTTTGTATATTGACGTCTTTGGGCGTCTTGCTTGGTAACATGATGCTCTGCGGTGGCTACATGCGGGAGGAGCTGCAGTGCCTACATGCGGGAGGAGCTGCAGTGCCTAAGATCAAAACTTGGATTCGTAGAGTTGGTCACAGGGTCGTTGTTGGATTCAATGGCACGTCGTCATAGCTAGAGCATGCATGGTTGAAACGGCCTCTGAAGTGCAGCAGGCGTTGGCCACTGAGGATGGTTTCGTATATGATGATATTCAGGCTGCATCGCAGAATGCAGAGCGTTGAATTGACGAAGCGACGCAAGTATTGAAGATGGTTTTCGTCTGGGGTTCTAGGAAGCATCAGCAAGAAACATTATGGAGCCGAAGGTATGCGATGCGGTCCAGACTCCAGACAGGCCAAGAGAAGGTACTTTGAGTTCGAGGGACGCGTGACATGAGAGAAGACAGCGTGCAGGCACTGGAGCACGCCGATTCGCCAATGGCCAAGGCTCCCCATGTCACGCGTGCGTGCGCTCACGCGTGCTCACGCCACGACTTCGATTGGCGCCACAGCAGCCAGCTGAACCCCAGATTTGCAGGAGCGGGAATAAAGAGAGACGGCTGCACGAGTTGGTTATACGCTGGCGTGGCGTGGAATGAAGGCGGGCAGTCGCACGTCAAGTCCGGCGGCGGGAGTGTAGTGCCTGGCGTGCACAGCCGCAACTTGGGCGAATGGGGCAATGGGGACGGAGATGTCGCAGTGAGACATGCTTGGATGCGGAAATTCGCCAACTAGCCCGCAGAGAGATGACCCGAAAGAAGGTTGTCGGTATGGGTAGGCATGGCAGCGAGGAGAATTTTTAGACATTGGGTATTGCTGTTTTGAGTTCAGTGACTGTCGATTCAGGTGAGGAGACGGCTCGTTTCGGTTCTTGTGGCGCGCGAGGCGGCCGAAGGTTATGGAGGCCGGTTCGGCGTGACTCTCTTCGAGGGCAATCTGGCTTCCGAACAGGGCAGCAGAGCCAAACAGAGTCAAACAGAGTCAAACAATCGGACAGGCGGGTCGCGGCATCGGCATTGGCATGGGATAGTTTTCAGGAACAGGCGCGCAAGGCTTGACGAGCGCTGTTCGGATGCTTGTTCGTATGGCTGGGCCGTGCACAGGCCTGAAACATGCGGAGAATGCACCAAGTGGATTGGGGGCGGGTGCAGGTGAAACAATGAAACACGGGCGATCAACAAGACAATACTGGGGCGTTGCATCTTGGATGGTCAGGCACGTCGCGCGCAGAGATGACGATGGGCGCTCTCTTTGCAACGCTGTCGCGCGTCGCGGGTATATAGCAACCTGCTATGGCATACTATAGCTGTTAGCAGAGCTGGTAAGAGATTAACAGCGTCATGCCTCCACTCGAGTGGTCCCTTCCCCGTGCGCACCCGTCGCGCTTGACCCTTTCGTCGTGCCCCTGCCATTCTTGCACACGCCCACGCCCATGCCCATTGCCATTCCCATCCCATTCCCGCTGACTGCGGACTCCGTCTTCTCCGATATACGCCCTGGCCACCAGGCCACCAGGCCACCTCGCTCGCTCGCTCCCCCTCTGCCTGCACATGTCGCTCTGCCTCTCTGCCTCTCTGCCTCTCTGCCTCTCTGCCTCTCTGCTCCCCCGCACAGTCCTCCTGGAGACGGCCACCAGCCAGTCCTGCAAATCAATAGTTCCCAGCTCCGTGGACAGTCGGCCAAAGTGCCCTTTCGAACCACACACGGTCGAATTCATGCCACTGCACGACTCGCACTGCGAGTCTGCACCACTGTGCACCGTTCCTGCAGCGCGCCACCGCATCTGGCTACTCCCCTCCTCGCTTCCGGCTAGCCCAGGGGCACGCCGCTCGTAGATCGAGCGACCGAGCTGCATTGGGCGCGAGCCTACCCTGCAACGACCCGCTGCGGACCCATAGGCCTCCAATCGCCTACACACCCCTGCTCCCCTCCCATGCGCAATCACGCCCGCAGCCACCGCCCGTTTTCCAAAATGGCAGGCAACGGAGTCAGATCCAGAATTAGGCGCTGTATATGACCCTGGAGCCCGCGCCGACATGCTGAACCACACACCGTCACTTCTCTCTTAATTGTCCATCGTTTGCCTCAGAGGTCCCGTCCGGTTCCTCCTTCTCCTTCATCTGACTGAGGCCTAGCCCCAAGTCGTCCAATCTTTTCCACAACATCGTTAATTTCTATTCGACTCGCTCCGTTTGGATATCTCCCTTTTCCCTTTCTCATTCTCATCTCTCCGGCGCTGGTAAACATGGCCGCCTTCAGCAAACCCCACAGCTTCATGAGCATGCTGCTCACCGTTTTCGTCCTTCTCCAAGTCACTGTTGCCCTTTCTCACAATGGACACATGCACCCCGCCCATCGATCGCCTGCGGCCATGGATGCCCACCTCCAGGAAACTCGATCTATGCTCTTGGCACGTGCTGGCAGGGTCAACGTGAAGGGAGCCCCCGATGGCCAGGCTGCTCGTCAGGAGATCCGCGAGTTGAAGAAGAACAAGGATCAATGGAACTTGTTCCTGTTGGCCATGGAGAGGTTCCAAAACAAGCCTAAGACCGACCCCATGTCCTACTACCAGATTGCCGGTGTCCACGGCCGCCCCTACGTCCAGTGGAACGACGCCGGCATGAAGCACATTGGTGGATACTGCCCGCACGGCCAGAACACCTTTGGCTCTTGGCACAGGCCCTACCTTGCTGTCTATGAGGTATGTTGAATGTGCCAAGTTTGAAACCCCTTCTAACGTCCCGCAGCAAGCTGTGTACCTGAACGCTCAAGAAGTGGTCGCCTCTTTCCCTCGCAACCAGCAGGCACGGTGGCAGAACGCTCTTCGCGGCCTTCGTATCCCCTACTATGACTGGGCTGCTGAGCCTCCTCGTGGAGAGCCTGCTATTCCCACTTCGATCCGCGACCAGACCGTCAGTGTGACCAAGCCCCAGGGTAAGGTTACCATCCGTAACCCGCTCTACTCTTACACTTGGGGCAACTCTCTTCCCAGCGAGATGGGATGGGGCCCAAGCAACGGTTTCCCCACTACTCTTCGTCGTCCCGTCTCGAACCCCACTCGCAGCAACAACAACCAAGTAAACGCCATCTTCGGCCAAGCCCGCGTGGGGTGGCGCCAGCGTGTTTTTGCACTCTTCGCTAGCAAGCAACCCTGGGGTTATGCTTCCACCGCTGCTTTCGGTGTCAAGACGAGCCGCAGTAACGCTGACAGCTTCGAGTCCATCCACGACGATATCCACAGCACTGTCGGTGGCACTGATGGACACATGAGCTACCTCGACGTCGCTGCTTTCGATCCTTTCTTCTGGCTCCACCACACCAACGTTGACCGTCTCCTCACCATGTACCAGGCCGTCGTCCCCAACACTTATGTTGTGCCTGGAAGAGTCAACCGCGACATGGCTCAGTGGAATGCCGGTCAGATCAACGATGCCAACACTCCTCTGGTTCCCTTCCAAAAGGATAACAGCGGCAGAGCCTACACCTCCAACGATGTCAAGGAGACCCGTGTCCTCGGTTACTACTACCCTGAGACCCAGTCGCGCAACCGTCAGGACGTCGTCAGGGCCGTGAACAGGCTCTACGGCATGGGCGAGCGTCAAATGCAGAAGCGTGACAACGAGGATGCTGCCCCCATCTACCCTGGCCGTCCTTTCAAGGCTGGTGACTACGACACTGTTCTTTCGGTCGTTGGTGACAAGTACGCTATGCCTGGATCGTACCAGGTGCACTGCTTCCTCGGCGCTAAGCCTGCCAACGGTACCGCTCCTGCTCACCTCCCTACTGGCATGATCAACGGCACTGTTCCCACTACTAAGCCCATCAACGGTACCACTGGAAACGGAACCAGCGAGTTCGAGTACGGATTCGATTCCAGTTACGTCGGTTCGCACAGCTTCCTCGGTGGCTCTGTCGCTGGCAGTGGCAACGGTACCTCCCCTACTCTTGTCGAGGGTTGCATTCCCATCACTGCTGCCCTTCAAGAAAAGGAGGCCAACGGCGAGCTTGCTTCTTTGCACCCCGACCACGTTGAGCCTTACCTCAAGGAGAACCTCAGCTACAAGGTCATTGGTCCCAATGGCCAGGAGTTCAACCCTGAGGACATTCCCAACTTCCACGTTCAGGTCAAGTCTTGCGAAGTTCAGCCCACCACAAACGAGGATGAGCTTCCCGAGTACAAGGACTACATCGAGCTTCCTCGTGCTGAGCTTCCTGCTTCCACTCCCTGGACTTACACTCCTGGTCCTCTTGACACTACACCCGACCTTCCCCTGGCGAGTGATGAGGGCCAGTGTATCAGCCAGCAGACGATCCGCTACGTTGACCCTGCGGGAAACTTCCTGTATGAGGAGATTACCGGCATGTAAAGATATGAGGTGTACATAAGAGCGTAATGGTACGTACATAGGTATGACTGTGGCAGCTAGACAATGACGGGCTGGTATAATACCAAGTTGGTGTATGGACAAAGGATGATGTTACTTCTGTTGTGTTTATTCTAGGGCATTTGAGGCGTTGATATCCCCCATGTGATGTGTATTTTCCTTCTGTTTAGACTATACCATCTAATCGAAAGTTTCCGATCTTCAACTTCATTGCGCCGAAATGTGAGTGAGAGTGATTCTTCTGTGGGTTTAAGCTATAATTAATATGACACAATAAGTGACTTAATCCTTCAACTTGGTGTTGTGTTTACATGGAGGATGCTGTAGATTTGTATCCAGGTCTCCAGTACACCTGTAAATGGCATTTTACATTCACGATATGTTTAACCAAAGAACGTACTGCAGGAACTAGACTAACCCTATGGTTCAATACAGCGCACATCCGGTCCACCAACTGGCTAGATCCCAACCACCAAGTTGACAGCAACTAGATCAACGCAAGCTTGCGTCATGCTTCCAAAGCTCCCACGGATCTCCGCACTTTCACACCCCCTTCACACCTCACTCCTCCTCCAACATGTCCTCCCCAAATGTAGCCAAACGTCAAGACTTCACCAAAGAATCACTCGACATCTTCTTCCACCTCAAATCCCTCATCTTATGCAAGTGCTCTCCCACCAACCGTCTGCCTCATGACGTCACCCGAGCCGTTCTCACGTACATGCAGCGAACGCAAAGCTAGCACACGGCGCAACGCTCAATGGGAAGCCACGCAGCTATGACATCGTCAGTACCAGTCGGGTTCGCGGGCAGGTTCAGTATCGCGTCATGCTGGTTGGGTACGAGGAGAATAACAAGGCGACGGGGAGGGTGGATGTCGATAGCAAGGTGTTGGGGAAGAGCGCGGTGAGACAGAGTCTGAATCAGGCGATGGAGGACCTTTTGAAGAGGATGCAGGAAGAGTTGTGGAAGGATTGATGGGGGTTGTCGATCATGGTGTGGGTGCTGCAGGGGGTTGGATAGCGGCTAGAGCTCGTTTTGGCTAGGCGTCGGTAGGATGCACTCACTACTGTGGGAGCGGAAACATGGTGTTGTGTTGGATCGTCGTGCTTGAATAGTGGGTACAGAGACGACGTTGGTAATTTCATGCTTGATAGTCTTGATATTTAATTTTTGGGATGTTAAGATGCAATCAAATATGTGCATGGCCTTTCTGCTAGGAACACACGGATACTCTACACAGTACATATTGATTTATTGATACACACATAAAGTATATAATTATTTCAGAGTGAAACGAGGACGAATTTTTGGCGGTACACAACACTTGCAATTGTCATGCATATCAGAATATCAATTCATACATGTAGTAGTCTGTTAGAGTAAATATTATCTATTGCCATAGCCTATGAGATTTAGAGATCCAAAACGGTCCTATCAATGCTACATCACAATACAAGATATTATGGCGCTACCAATTATGGCAACATATGTGTTAGTGTTTCTTAAACTGTCAGCAGTGCCGCGATTTTAGAGGAAAGTTGTAACGCTGGATTTCTTTTCCGGTTGTGCCATTATGATATTTTCATTCATTCATTACCTGAGCCCGCGGGCAGTTTCAGGTCAAGTGACGTACTCTAGACCTCGGGACCAACGATCTTTGCTAATCAAAGCTCATGATGTCCATGTAAAACAGTATAGAGTTGGGCATAGTAGGAGGCGCTAGTAATGCTCCTCAGTAGTAGTCGCCAAGCCTACGCTTCTTGACATCCGCATCCTTGCCCCTCGAGAAATTGTCTCGGCGATAATCGGGGCGAAGAGTCCTGGTATCGTCAATAGGGCCCGAGAATCGTTGGATAGCCTTGTTCACGTCGAGCCTGAACTCCCCGTCCTCCTCTCGATATCCCTGTTGCCCATACAGCTGATCTCCAACCTTCGCCCTCACTGCAGAGTATAAGTAGATGATCATCATGTAGAGTGTGATTAGATGCAACGTACTGAACAATGCACCTGTATCCTTCATTAAGCCATCGGCCAGGACGCGGGCGGCCTCGAGGGCGTTGGAGCCGGTCTCCTTGCGGAGGATGCGGGTGCGGCCGTCTAGGGAGCACACGAGGACGCATGCGTAATTATCGTTGGGGTCGGGAGCAATGATGAAGTCTGTTTATACGTAAGCATACTGTGTAGTCGAATGTTTGGACACATACCGAAGAACTTGCGTCCTTCACTGCCGTAGAGGATGCGCGCATTGCCCAACACCAACTGCTTGACTTCCAAGATCTCGCGAACCTATTGTGATGTTAACGGTGTATTTAACCCGATAGACTGCAGCCGTTTACCTTGGAAGTGTCGTGAACCGGGCTATCAGTCGCGATGAGGTGGCTGTCGTTGACGTCCATGATCTAATTTTCGTTACGAACAATCGCGGTAGTTCTTAGCTGTTGTGTTGGCAAAGCTTTCCAAGCTGTCTAACTTTTCGGAGGAGGTGCGCCGATGAAAGGTGAGATCTAGACCAGGTAGCAGCGAAAGATGGTGCGGTGAGAAGAGAAAGGGAGATTGGATCGGAGGGGAGAGAGGATATTTATATTTACCAGTGGCGCTAAAAGTGCAAACGCTGTCAAGTAAAGGCGGGGACTCAGGGCCACGGCTATCGCCCTCTTCTCTCACTTCTGCCATTGAGTTATCGGTGTATAGAGACTACAGTTGAGCCTACATGGATGCGAGCGTCTCTCGGGAGGTTTCACTCTTAGGCTTTATCCATCATTATGTTGATCAAGACTAAATGTTCCTGAAGTTTTGTTGTTCTGTTGTTGTCGATAGTGATAGGAAGATTCAGACCAAACATTTGTGTCAGTGTCCCATGCACATACTTCTCAATATGTCGAAAGATACATTATACCCTTGACGATGAGAAGACAAACAGCCAGTTTCCCGTAATTCACGACTCAATCTCCATATCATCTTCATCTTCACTTTCAACTCTTCCGCTGTCATAATCCTGAACTTCATCCCCATGCCTGGCGTGATCTTTTGCCTCCAAAAGACTGAGCACCTTCATCTCACTCGGCACCAGAAACCCTTTGACATGCTCATACCGTTCCAGATACCTCAAAAGCGGTTGGTATCCGATTTGTCTCACGCTCGGCCCACGTCCTTTATCGTTCTCTGCATCGTCTATATCTCCACCATCATAGAGATCCTCATCATCTTCCAAACCATCCTCAGATGCCTGACCATAGCCTTCCGACCGCATAAACACAGCCCTTCTCCCTTCCTCATACGTCCTCCGCACGTACCTCTCAATGTTCCAGAATGGATCAGAATTCACATTCTCCTCATGCATCCACTGATACCGGCCTGTGCCTTCCTGCGTATATTTCTCCACGTACACCTTGAGCATTCTGACTCTCTCTTCCGTGCAGCCGACTTTGAGTGCTAATCCAGCGATCCCAGTGAGTCCTTCGAGCGGGGTATCTTGCGCTCTCTTCTGGTCCCTTTTCGTGGTATCGAGGAAGGAAATGATGTGGTCTTCGGAGTTATTGGAGGCGTAATTGAGGATGTGGATGAGGAGGTTAATGTATGAGAGGATGGGCGCTGCGTCTACGTCGCGGAAGGGTATGGGGAACGAGATAGACGTTATGGCAGGAAACGGGTCAGTTGGTGGATCGTCTAAGGGTAGGGAGTGTTGACGATCATTATGTTTCATTGCCTCTTGATCTTTGGATGAAGTGCTGCAAGTTATGGCTTCGTCCGTATCCGAAGACGTGGCTTCGTAGTCGTCGTGTGAAGTCAATGTAGCGGTAGTAAAGCCAATTTGCGAACCCCTCCCTCTGTTGTACTTTGAACGATATCTTTGATCAAACCGGCAACATCGACCTCCGTGGATGTCCGATGGATTTTCTCCCACCATGCTTGCCCTTCTTCACCGAGAAACTCATCTTGGCGTTGTGCCTGTATGTCATTGTCTATTATACCATCAAGCCACTTCTGGCATTTGCGATTCCATCGTCTTTGTCTGTGCAGTTGTCCCTCTTCACTCGTTCTCTTGTCGCCAATTATCTCTTGCCAGAAATCTTTCCACATCCGTTTCTTCTCCATGTACATCTTCTTGACCTCTCTGCGAGTCAGAAAATTTGATAAGGGCCGGTATCTTAGCAGATATTCAGGTGTTGTCATCGTCCCCAGTTCACGCTCGAATGCCGTCACCAGGAGAAGCAGGTTGGTGATCTTATTCTTTTCCCATGGGATTTCCGGTCCATTTGTGGATAATTTCCGGTGGAAAGTGACCTGTGGGTGACATCTCTCCGAGGCAAGCACAGATAGTAACCTCTTGAAACTGGAGTCTGAAAATTGACTGATTTTTTTCAATGTCTCCATTACAGTGTTAATCTCTTTCTCCCATTCATTCCTCTTCTCAAGCTCGAGCGAGTATCTCTGCAGCGTAAATTGTAGCGTCCAGGCACGAGAGTCATATGCAAGTTCCGCCTCTTTATCCGTCAACAAGCCATCGGCCTCCTCCACCCCTCTTGCACACCAACAGGCTTATCCTCCCCCGTTTCGGCGTTGCGCGTAGAGCCCATGCGTTGCGTCTGAGAATCGATTCCTTCTTTTGCTCTTCAGATCGTCTCCAAGCATCTCTTCTGGCTTTGATGGCACGTCGCTCGTCGTCTGTCTCGGTACCGACCAGCTTTTCAGGAAGGGAAGGTGTGTCCCACAGCACCAGAGATATGCTGCGTTCCTTCAGAGCAGCACATAAGCCATTATAGAGCCACTGCAGTCTGTTTTCATGACGATCTGGACCTGTGGTATACTGCTCGTCAACTTTGACGGAGCTGAGAAGGACGAGAGGAATGTGGACATCTATATGCACCGGCACCCCATGCGAAGGTCGACTAGGCGATCGTGATGGACTCGGTGCGATAAGCGTGCGGGTCATTGGAAGTTTTTCGATCCGGACATTACACAAAGTCTCATGTGCTCCGGATGCAGTTCTGAGAATGACGTTTATCTGGAAAGCGGTTGAAAAGTGTAAGTACGAGGATAAATACGGTGCACGATAGTAGGACGAATAATAAATACACCTGGAATCTGTTGGAGAACGGCGAGAAGAAAATATCCAAGCAAGGCGGGGCAGATGTAGGTGCAAGCTTGTCTTGTGGGATGAAACAAAGAAATGACCAAGTAGGATGTTAAGTGCGCACAAACAAAGCGAAGGCAAGATGCATCATAAGTGGAGGACGATAGGACTAAGTTTCCAAACTATGTGTACTTGCCCAATACAAGCGATGACTGCCCACTTAACTGTCAACCATAAATCATGGTTGTTGTCTATACTGAAGTTCCGATTCTGAAATGTGTCCAAAAAGCCGAAGGACAGGAAGCACTATGTACCGCTACTTTCCTCTCATCTAGCTATTGCATGGACAGTGCATGCTGAATGCATAACCTAGTATCCTTCCTGGAATATCTAGGCCGCGTTTGCGGTATTGGGGTTCTGAGCGGGCGCAGCAGCAGGGTCGACGCCCTCGGGCCCAGCGCCTGTCAGCGGCTGCTGAACATTAACACCCTCTGTCGGCTCGGGTAGCTTGGTGTTATCGATGACGTTCTTGTCTTCGTCCTTCTTCGCCCACTTGGGTGGCTTCACCCACTGCGAGTCTTGCCAGGGACCGGCATCACTCAGTTCGCAACCGCCCGCACACTCGCAGGTTCCACCAAACTGCTTGGGCAGGTTCTCGGCAGGCACTTGGGCGAGCAGTTCCTTCTGGTAGCCACCACCGAGGATGTGGATTTTGTTAACAGTCACAGGGTCAAGGAAGCGCTTGACGAAGCTCCAGACGCCCGAGAAGCCCCAGGGTGCGTTGATGACGTACATCTTGCCGAGGCGCTCAGGGTAGTAGTTCTGCGAGATGCCGGATACGGCCTGGAGGTAGCCGTAGACAGAGCTGGCCTTGCTGATGCCGACGCCCTTGAGGTCCATGATGGAGCACGACGTCTCGAGGAGGTAGCCCGACTTGCGAGAGCAGGCAGGCAGACGCGGGTCGGCCATCTTCTCGTACTCGCAGACGAGGTTCTGAATCATGCGTTCCTGCGATGTGATCTTGCCCATGGCGGCGAGGTCGACGTTGCCGAGCTGCTCGATGTAGACAGGGCGGCCATCCTGGACAGTCAGCAGCGAAGCAGGGCTGGAGGACCCGACATACCTTGTCTGTCTTGTGGTAGTACTGCGGGTAGTACTTGAAGATTTGCGGTCGCTCCTTGTAATCGAAGGTGCGCACCAGCTCCTCGACGCCCACTTCTGCATACGTTGCCCGCCACTTCTCCGTATCGACGAACCTGGGGGGCATCAGCCAGCTCACGGGGGCGGTTGTCGGCGACGAGCACTCACATCTGCTTGGACAGGGTGACGTCGAACTTTCGCGCACGCAGGAAGCGCAGCTGCAGACAAATCAGCACGGCGCCAGGGGCTGGCTTCTCTTGCACGCACCAAGGTCAGCGTGTCCAGGTTCTTGGTGTAGCCCTCCTGCTCGAGCAGGGCCCTGAGCTGGTGGACCTGGGCATCCTGCTCAGGCGTGGTGTGGCCGGGGTGGCCGTTCTGGGGGTGGGTGCGGTGGTGGGGTAGTCGTAGTTGTCGTACTTGGGGTCGAGCGGGAGCTCTTTCGCGCCGGGGGCTGCCATGATGTGTATCGGGTCGGGGGTGCAAGTCTCGGGGGGAGTATCAAAGCGCAGAGTCGACTGTCTGAGTCTCCAGGGCGAGGAGACGTTGAGAAGGAAATGACGACGGACTGGGGCTAGGCGCACGTTGACCGCCGCATCCAAGCGAGCGCGAGGGGGGCTCGGGGCGCCGCTGGACCCTGCCTGGGCCCCTGTGGGTACAGCAACGACAACGGCGACGACCATGACCACGACGACGGCGTGAACAGTGAAGCACCCGTCTGTCCAGCCCGACTGGGCGGAGACGTCGGCCCATTTTGTAGCTAACTAACTCATACATCTGCAGAAGTAACGACAAACATAATCCAGACCATCTCTCTCCACCCACATACAACCCGCCTCTTCTCGCACACGCCCTCCCCCTAAACAGTTAAACGAGCGTCGTCCCAAGGCCCACTACCCAAGAGCCAGAAGCAACGCACAGAACAACAAACGTCATGTGCCGCCGCCTTGCCTGTACACGAACCCGAGTCCAGTCCAGCCGACAAGATAGGAAAAAGACAGCTAAAACAGTCCAACACCAACGTATGACGCCCAAACATGACAGACGAGAAAATCCACCAACGCGTCTATGCACACGTGTTCAAGCAAACGTCCAAAAACAAGTCATCGCACAGCACCGCCTCTACCGCTGTCGATCCCGCTCGCGATCCCGTCCCGGTCCAAAGTCCGGCTCCACAATCGCCCGCTTTTCCTTGCGACTCTTGACCGCGTAGCGAGCGAACAAGGCAACGTGGTCGGACGGGAAGTGGTAGTTGGGGAACCCAGGTACACGCTTCAGATACTCCGTGTCGATGTCGCCTAGGAGCTCCACCACCTGCAGCGTGTTGGTCGAGTACCAGATGTAGTCTAACGTGCCGGTGAAGTTCGGCGTGTAGTTCGTGAACTTGAGCTCACCAATCGGCGAGTAGCTCGACTTGAGACTGAACGGATGCGAGATCCCATCCTTGGTCAGGTTGCCGTACTTGCGATTGCCGAGGTCTTTGTGCTCGTGCGACATGCTACCGCTCGTTATAAAGTCGTAGATGCCCGACGTGGGCGTCGAGTTGAAATCGCCGCAAAGCACGAGGGGAATCTGTGTGCCATCTGAATATTCCATTGATGGCCCTGGCGCCTGCGTGTTGTCCTGTACAGGGTTCCCGTCCTCGTCATCACCGTTCGCATATCGATAGAGAACCTTGTCAGTGCATGCAGCCATCTTCGCCCATTTGTTTGCAAACATGGTGATGGACTCCAGCAGAATAGCCACCTGCACCAGTTTGACATCTGTGTACGCTGGATTCCAGAACACGTGGACATTGCCAACAATCAGCCTTGAACCAGTTGCTCGGTTTTCGAGGAAAGCAAGAATTGCAATGTCGTCTCGTGGCATAACTCGATTGAAGATGTCGTGCTCGCCTTTCATGTCTGGACGGTTGATCGCAATATTAGTGAAATCGATGACCTGCTTCTCCAGCAACACGTATCTGCAACTGTCAGTAACGCTGTACGAGCCAAAGGGGGCTTTGAAACATACTTGCTATGCTTGTAGAAGATGGCACATCCATCCACAAGCTTGGCATCCTTGTCCGCCATGGTTCTCGCTCTAGTCTTCTGCGAAAACATGCCTTTGTAATCGTTATGGGCAAGAGCGGGTCGGAAGAAATTGTCGTAGCTCTCCATATCAATTTCTTGAAGGCAGAGGATATCGGCATCACGATCCCGTAATTCAGCGAGAATGGTACCTCGTCGATGCTCCCAATCCAGGGCGCCACTAGGAGTATATCCATATTGTGATGGCGTACAGTACTTATCGCAAAGGATGTTGTAGCTGAGAGCAGATACCGTTTCTTGATCCGCAGCTACCTCGTCGAGCTGGATGATGTCTCTTTCCATGGGGGCATCAGGTCCTAATTTGGGTCAGCTTCTTGGCTTTTGACAGACAATGATGAAAACGATAAAAGACGGATCTTACCATTTGCCGTTTCACGGAAATGCTCAATGAGCTTTGATGTACCGTGTTCCTCCATGATGATCTCCTTGTGCTCACTAGGAATTGGGTTGCCATCGATGCCTAGTATTTCCAACTGAAATAATGAGCCGATTTCTGGTGGAAGGAAGCTGATGTTGTTATCGAAGAGAAGCAGTTGTTTCAGGTTGACAAGCATGCCAATCTCTGGAGGCAGTGTTCGCAACTCGTTCAGAGACGCGTCCAGGTGAGTCAGGTTCCTAAGCCTTCCAATACCTGCAGGGAGTATGGAGAGCTTGTTGTAGTTGAGGTAAAGCTTTGTGAGGAATGTGTATTGGAACAAGGTCGAGGTCAATGTTTTCAGATGCTGGCCCCCAAAATCGAGAATGGTCCAGACATGGTTATCCTTGCCATCCTGAATTTGTCCCGCGGGCCTGTTACGCTCCTCCTTGTCGGACTCCTTCTGAGTGCCATTGTTGGTGCCAGCTATCACGTTCTTGTTCACGCTCGGGTGGTTTCTGGCGTGCGAGTGCGATTGGGTCATCTCACGAGCCGTTTGTGCCAACTTCATTTGCTCCTGCCAATGCTCACTAACCGGCTTGTTGAGTCCACTGTGCACGCTCCCTGGCGTTGAGTTTTGCAGATGACTTTGTCCGTAGTGAGGCTGTACGTTGGATATGCCTCCGCTAGAGACGTTGTGCTGGTGGTTGAATTGATTGCCGTGTGTGCCTGCCCCATGCTCTTGGTGTTGGTGGTGGGTCTGGCCGTGGTGCTGGTGGCTCGGGTTGTGCTGGAACGGCTTGCCCAGATTCATCGGCATGGTGAATCGCTGGTGATTGTTGCCTCCGTTCATCATCACGTTGTGGGCCTGATTGCCATGGCCATGGCCTTGGTTGTACATGCCGAACTGCTGGGGCGACTGCGAGCCGGGCGAACGCGAGGGAGAAGGGGTGTCTGAGTGGCTGAAGGGGATACGAGCGCTAGTTGTGGGCGAGCGGACTCTGGTGGGGAGAGTTCGAGATTGTAGATGGTTTTGTGCGTGCTGCGGGTAGAATGCGTGACCTGGTCCCCTTTGGTAGGCCGAGTAATCGGCCATCTACAAGTATGGCGGGATCAGGTGCGGAGGAGCCCCAGGGCAGCTGGCGTGGAAGCGAGTGAGCGCCCGGGGGAGACGGAGAGGCGGAGGTCAGGTCGGTGAGAAGGGTCGGAGGCGCGCTTTTCTTCGTGCTAACATGGGCGAGTCTACAAGACACGGTCATATGCTGCGCTGGCAACGCGGGCCGCCGTGGGGCATGTATCGAGGTGCCGGGTCGACGGGCGGGCTGGGGCTGTTTGGGGGTGGAGCGAGGGTGGCAGCAGTGGAGCGGGAGAGACGAGGGTTTGTTTGGGCGGCGTGGGCGAATGGTGAATGGCGCGGGTGCCTTGGTGTCCGTGTCGTTAGTCGCTGGTGGGGAAGAGGTTGGTTGAAGCCGAAATAGACGACAGCAGAAGCGCGCAGAAGGACGCGGACGTGCCGCAGCTGGGGCAGCGAGGGCGGTGCAGCTATTCAAGCGATGTCAATTGTCGGGGTCGGCCGCGACGGGCGGCGGATGCAGCGAAGGCAAAGAATAGGGAGTGTAGCAATGCTATCGCATGTCGCGAAGCTCTCGTTAACGCCCCGGCGTTATTCCGCAAGCGTCACGTGGCCAGGCCAGTCCCGCCGCCCGTATGCGTAAGTAGTAAGTATGCAGTGGTCGAGCCGGCCCTGAGCGACTGCACCTCCTCCGCCGGTGCTGGAGGGCGCCAGGGCGACGCGCAGCGACGCAGGCAGTGGCCGTGGCTCCGTCTGCTGCAGCGCTGCTCTCAGACTCGCACCATCTTGCGTGACGCGCGCCCTGGAGACGCTCTCCCCACGCAGGCTGACTACGCATGCCTCGTCCCCCAGCCCTCGTACCGCACCGTATGCCTTACCCCCGCGTTTCGCACACGCCACACCTCCTGGGCTAGGGCGGCATCATGTGTCCTGTTGACTGCTGGACGGGCGTGATTGGAGCCCTCGGCTTGTTGCACGTTTGGTAGCAGCAGCTGAGGGGCTCCCGTCCTTTACCAGCACACAGCCGGACGGAGGTGCAGCCGTCTTAGACAGCACTGTGCATCCTGTGCGGTTCCAACCCTTCGCTCTGCCCGCAGGACACCCGCGCCCCCAACTCGTCTCGTCCCGCCTGCCCCGATCCTCATATATCTGCTGCTCCCCGATGTTCCGACTTTACACGTGCTTATCGGACGACTTAGGAAAGGTCTAATATCGAGAGCTGCCCGCTAAAAACAGTGGGGCAAGGGTGTGAAAATGGCCGAGTGGAAGTTGGTGTGCTTGTTCTCCTACGGCATTCCGTCTGAAGGCATGCCTCTGACCTGACCGCAGTACTCCTATCGCTACCCTGGCGGCGACGCCAACGGGATACCTGTCCGCCCCAAGACTGCCCAGCCGAAGCAATGGGACTTGACCACGACTGATCCCCTCGGACGAACTATTTCAGCCAGTGCAGCCTCCACCGCGCGTGCGCCCGGAGCTGCCATGGATGCCGCGCGGGGCTCCATCTCGAGCAACTCGACCACCCAGAGCGCCAAGCCTGACGACTCTACACAGCACTCCAACCCCTTCGTCCTGCGCCATGCCCGCCGATACCTGAGAGACCTGCCCTATCCCCTGCCCTGTGACCTGCCCGAACTCCACCGCCAGAACCTCCACACCCTCCTTGCCACCTCCGTCTTCGGCCGTGCCCTAGGCTCCAGCACAAACCCGCAGCGCCCGCCGCGCAAAGTCTTGGAAATCGCATGTGGCAGCGGCTACTGGTCTTCTCTATGTCACGACTACCTGTATGGTCTGGGCTATGAGGACGTCCAATTCACCGGCCTCGACATCGTCCCTATAGCGGCAGACTTGCGGAAGCAGGACATCGATTGGAAGTTTGTCCAGCACGACCTGCGCAAGGTGCCGTTGCCGTTTGACGACGAAGAGTTTGACATTGTGGTTATGAAAGACATGAGCTTGGTGGTTCCTTTGGGCTCGGCATCCCAAAGAATCTTGGACGAAGCGATCCGCATCCTCAAGTCTGGAGGCGCTCTCGAGATATGGGAAACCGACCACATAATCCGCTCCATCCTGCCGCACCCACCACCGCCACCGGGAAAGAACCCACAAGAGTACGCTTGCGCAGTTTCCACCGGGACCTTCATGATATCCCCGATAACCCCATTCACCGAAGTGCACAACAAATTCCTGGCGTCGTCCAACAACTGGATCACCGAGGCTTTGGATAAGCGGAAGCTGTCGCCCACGCCATGTGCGCGTATCTCACAGATGCTACTGCAAGAGACCGAAACATTGCAGGGTGTGCAAAATCGGCGGGTAGCCATACCCTGGGTGAACTGCGGTGGGAACGGGAAGCTGCCGCAGAGAGGCAACTGGCAGTTCGTCGTGGAAGTGAAGCGACGCGTACGAAGAAGAACTCCGCATTTGATAGCGGAACCTTGACGGAAGAGCAAGCGGCTCTGAGGCACACAGCCTTGCTAGTGGTCATACAGATGATCGAGAGCCTGGAGCCTCTACTCAAAGAGGTCAGCGGCAAGACGCAGGAAGAATGGCAGGGCTGGTGGGGCTCGATGATGACGAACTTGTTGCAGGACAAAGGGGCATCTAGCGGGGAATGCCTGGAGATTGGAGTTTGGTGGTGTCACAAAGTGTGAGCGCCCGTTCGCGTACCTTTCGATTTTGAGATATCCCACTTTTGGCCCTTTTACAAGGCTCGTCACATTTCGCTAGCGAAAGTTTTATACCTTGTCGTAGCGTTGACGCAACGCACGGTACCGCTTCAAGTAGTACAATGCTTCTATTTCTGGGGGTTGTGATCAGATGTGTCGCCGCGAAGAAATATTAGTCATTTTGTACCTTTCTTCACAAACTGTGCCCGCTTAATACCTTTCCTGATTTCTTCTTCATCCTGCACATGCCGTTGGCTAGCAAAAGCCTTGTGCAGTCGCGTTCTATAGTAATCATATCCCAATGGATATTCCCGACCGAGAAATAGCAATTCTGTCCCCGTTAGCCCGAGCGTCTGTTGAGGTTCTACCTACGATACCTTTGTAGATGCTGATGACCTGGTAACGGAGAGAGCGACTGACAGATGCCATGGCTGACTCTGTGCTGCTCTTGCGTCACTCGAACAGTACAAAATGAAGATGAATCAACTACCAGAGGGACAAGTTCGAATCTGGACAGGATGTCTGAGGAGCAAATTGTACGTTTGGGCTCATGACCACGGGGAGGGTCCGAGCTTTCAAGTGACGAAATACAGAAACTGACCTCGGCCCGTCTAATGTTACCGCAGTCGGGGCCATCGTGCAGAAGCTCAAACGTGATCTCAAAGTTGCAGTAGTAACTTGTGCTTTCTTTGCCAGGGTCCTGTGCATCCCATTCCGAACCATAGTCTATAATGCGTCCTATTGCGCGCAGCGCGTTATTAACCCCACAAACTGCACTTTTTCCTCAACGGGCACCACGCCTCTCTCCTCTCCGGTCAACTAGCTCCAGCAGCAGGCAATCTGCGACCGCCTCGCTGAGCCCCCGCTGGCTCTCTGACCTCAAGGCGCGTATAGGAAAATGTATCAACTTCGGGATCAGCAATGAGCAGGTGAAGGAAGCCAGTGCCATCCTTCATGATGTAAATCTCCATTGGAGAGATATGGTCGCAGGGAGTGAGGGCTTCCTGACGGGAAAAGACCGGTGGGGACTCTACCGACAACAGGTCGCATGGGGGAAATGGTATGGAGTTCCTCACTTCCGTCGTTATGGTAATTGTAGCTAATAAGGTCCGGGATATGTGCAGGACAGTATGGTAAGATAAATGCGGACCCGCACTTGAGAAGTCGATGCTAATGGTCACAAGGGTATGATGATCTTGTTGCCGGGATTCAAGACGACATTAACGGTGTGACAGGGCATGTCAACAACGTAACCTACAACAGGTGGGCTGAAAGTGCTCGAGTCAATTGGAGCACGAACTTTGCCGCCATGGACAGCCAACATAGAGACCAGTGGAAGGCATTAGTGACACCTCAGGGAATAGGCATGATCTTGAGGTCTATCCGCACGGATTACAAATTGTGAGTTCCTTGTTTGCACAGAGCAATGAAGTGTGCTCGTACAAACAGCACGCTGACTGCAATAGTCCGATCAAGTACCCGGACCGTGTCACAGTCCTGCATAAGCTTCGTTCGAAGCCGAAGGCGGACACCGACCACTTGATCCTAGATGTTCTCGTTCTCTCCGAGCTGCATAGGAGGGTGGCAGCACGTTGCGTGGAAGACATTGTGATTTACGACTACAAGGCAGAGAAGAAATGTGCCATGGAGGCTTTCATGATTGATAGGCTGCAGGAGACGTTTGAGCTGCAAGAGCAGGCCAAGCAAAAGTACGGGAGCATGGCATTGGGACTGATTCAGCGGGTCAAAGAGCTTGAAAAGGGTTCGTGGAACAGGGCAGATGCCAAGGAAGATTTTGGCAGCGCGAATGTGTAAAGCTTTACTCAACGTATATCTCGCACCGAGTGGACTGCGGCGGCTGTTCAAGGCAGTCGGTTAGTGTGCATCACCAAATGATCTGCATGCCCGCAACGCGTGACTTGCCCGGATTTCCTAATCCGTACGTCACGAAGCAGGGCATTGGCTGGTGGGGTCAAGCTTTCAACGGCGCCGTGGCAAGTGGCGATGCTAGACGAGACGAGACGAGATGCGACGAGATGGGACGAGATGCGACTCGAGCAGCAGCGACGGGACGAGGATGGGGTGAAAAAGCTCCGAGCGAGGGTGGCCGTGGAGGGGAGTTGGGGGCGCTGGCCCATTCGCGTTGCGGCGTCCGCAGGCGGTGCTTACCCGAGCGAAGCTGGGTAATGTCGTGTGCATTTGTTCTGCTGGCGGTTTGCTGGCGGCAGCAAATCACAGCGGGCGGGCGGTGTAGGGTGGTGGATTCGTCGCGGCCCTGTTTGGTGCCGATGCTGTCCGCTCAGGCAGGCGGGCAGGGGCTCCCCGGCGGTGCAAATGAACAAGCAGGACTAAGACGGCCACCCGCTGCACAGTCATTGGCGTCGGGGGTGTTTGTCTGCGTGTGGTGCTTCGACTGCGCTGCTCCGTCCAGGCAGCGGGCAGGTTGCAAGTGGAGTGGATGCGGTTAAGGCGCTGCGAGGACAGTCCCCATGCGGGCTCGGGCGCGCTGATCCCTGGGCCGGTCCCTTTTTCGGCGGTCTGATCGACGGTACATGTGAGATGTAGCGCACAGGATGCTGAGCAGAGCAGGCAGGCGGCGGGCGCGCGTCTGGCTCTGTGGTGGTCGTGTGCAGGCTGCGGGCGTGGTGGAAGGCGGCGGATGCACATGAAACGCTCAGGGTCGGGGGGCACCAATGTCGCAAAGCAGCCTGGGCTAGCAGTGGGCCCGCCCGGCCGCATTCCACGGTTCACGGTGCAAAAATTCCGGCTCTGGCACAGCGCCTGACAGACGGTCGTCCTGTGCACAGGGGGACGTGAAGCGATCCTTGGCATCTCGTGCAGCCGTGCGTGCAGTGCATTTTCGACAGCCTGCTCGTCTCCCAGGCCCAAGGCTCAAGCCCACCATCCCACACCACCCGACCCCCCCCCCCCCAACCCGACCCTCTCCCTCGCCGCCAGCGCCGCCGTCACCCAGTCTGGCTCGTCCTGTGCACCAGTCGAGCCGCCCTGCGGTGTCTGCGCCTTCCGCTCGCTGCCCGCCGCGTACATGGTAGCGAGAAGCGCGAAGAAAACGGCGCCTACCCAGCATGATAGCAGACGAAACGAGAGTGGCCTCGCAGCGCCCATCGGGAAGCGCATCTCCAGGCAGCGCAGCATCCCCAACCTCAACGGCCACGCCAATGGCAAGAGCCAGCCGCCGACGCCGCCGCCCGCGAGCAACCTAGACGACCCGATGACGCAGCCAGCAGACGCTCACGGCGCCTTTGCACACGCCTCGCAGCACCCTCAACCCCAGGGCGCCGTGCACCATCGCGCCAGGGCCGCCTCGAATGCCTCGCTCGACGGCCTCGAGGCCTGCCGCCAGTACGACAACGCCAACGCCGACCCCTTCGACGCCGCCCCCGGGCCTCCCTCGCGTCCCGCTGGCACAAAGACCCCGCCCGTCTACATGCCAAACATGCTCACCGTCGCCACCACCATTCTCTCGTCCTGTCCTCTGCGGGACGTCCTCGCCATTCTCATCATCCTCCTCCAGCTGCCGCCCACCGTCCTCACCGTCGTGCAGTTCCTCTTTGCAACCCTCACCTTCGTGCCCCCCCAGGCCGGAACCCCCTCTCTGCCCTCTCCGCCTTCCCTTCCTTCACCGACATCTTCCAGGGTTCCGGCGGCACCCCTTCCCTCTTCACAATTGTCTTCGCCGACGCCCTTATTCTTGTGCTTTGGCTGGTCCTATGGGTCCCCGTTCAAAATTTCTTCCTTGACCTGGCCCAGGCCGTCATTGCAATAGCGCTGGGTGGTGCCGCCGCCGGTAAGAATGGCACCACCAACAGCATATTCATCTGTTTCATCATCATTCTATCCAACCATCTCTTCAGATTCAGGCCTCTTCGGCAACACATTCTTCATTTCGTCTACACGGGGCTCGCCCGAGGAGGCCTAGAATTTCTGTCGAGCCCTCCGAGTATGCCCACCTTTCAGGAAAGCTTCTCAACCCCCACGGATGGCCTCGCAGCCTCCTGGGAATTCACATTTTAGCCCAAGGCGTCGTTCGCATCATTCGGCGATCTCTATCTCGACGCGAGGCAGCCCAGTCGCTGCCGACCGGCAAGAAAACCGATCCTGAAGCCGCTGTCCACCTTCAACGTGCCTCTACTGCCACCATCGATTCCAACGCCGAAGTTCCTGGTTCTTCGAGTACCGATGGCCGTCCACCTGGGCCTTCGCCCGCAACGCATACGCACAAGGACAAGGCGAGCAGTAGTCGGAGGAAGAGGAAACAGGCTACACATGTTCGCAGTCAGCAGCCGTTTTGGGCTGCACTTGCCAGTACAAAAGTTACAGTCCTCAAAGAGATGGAAAGCAGCCGAGCGGCAAACGATGCCGGGGAGGCTAACGCAAAAGACGCAAATCACATTGGAAACGCTGTTTGGAGATCGGAAGACGACCGTGTTTGGATTTCAGATGTCGGGCATTCCGACATTTCTTTTCGTGTCAGTTTGTGTGGGAATGGAGAATACGACGACGCTCAGGAGCAGGCAGGGACTATCGGATCCGGCATTGACAAATCGAAACCTTTCTACGTCCGTGTGAACGGTGCTGATTGGAGTTCGACGCGGATCCGGTCTACTCTGCCAGAGGGCTATCCGGGCGAGGAGGTGACAGGTGCTTTCGTGGGAGAAATCTTTGGTCTAACCGGCCTTTCAAACTACCTGTGTGAGTTTGTGCGGACCAAAGATGGCGAAGTCTTCTATTCCACGAGCCTTATCACTTCCCCGAGCCCGGTAACGGAACAAGGTGAGTTTGTGCACAGCAACAATTGGATGTCAGAATCTTACAAGGGATAGCTATTGCCTCTGTCACGTCACCTCCACCTCATCAAACTTTGAGACCTTCTTCACCCACGACAACCCTCAAGAACTCTATCGCTGCAGCCGATCAGCAGCTACAGGAGCAACGCAATCGATTGAAGCGGAACAAGAAAGACCACAAGGCCGCACTTACTGCCATCAAGAAAGAGGTGGATACTCTTGGTACTCGACTAGCAAACGCAGGAGGCAATGATGAACGCCAACGCCAGCGAGTCATGCAATTTACTCAGAACATTCGCCAGGCTGAAGATGCCGCTGCTGATATTGCTGTCAAGATCAGCTCCATGGGTGATCTACCAACCGAGGAAGTGGATGAAGCCGCGGCCAAGAAACGGGAATGGAAGCAAGAGCGAGAGCACAAAGAATCTGTGTTGACCGAACTGGATAATGTCAAGGCTGAAATCGAACGCCAGGTCCGCAGCGTTGAGTCTGACATCACCTCGGCTACGCAAAAGAGGGAACGTCTCCAACAACGGCAGATGAAGCTCAACGACCAACACGACCGCCTCGTTACAGCCAACAGGGAAGGATACACCGCCAAGCAACGCAAAGAGCAGGAACGTCTGGCTCTTCAACAAGAAAGGACACAGGTTGAGGCACAGTATCGTAGCAACATCAACAGCCTGGAGCGCCGCGCTAATGACTACTATATGTCAACGGCCCAGATTGAGCAGACCCTCCAACATTTTGAGACCATTCTTTCGCAGTCTCATATGTCGGTTCCTGCCACGCCTGAAGGTCCTCTCCCTGGCACCAATAGCATGTCGCCCAATGCCGTTCCCTTTCAAAGCTTCACCTTCCCATTGTACAACGACGGTCGAAATGTCAGCACTCCTGGCTCTCTCCGTGGTGGTCGTGGACGCTCTTCGTCGATGCTCTCGAATATTTCCGGCTTTACCGACGGTTTCGACGACATGTACTCCCCCTCTGGTCATGTTAGCAACCCCTTCAATGCTCCCGGTCTGCTTAACGGGCTCCATGGGCTTAACGGGCTTAACGGGCTCAATGGAGGGAATGGTAGTCACGGCAGTGGCAGTCTGAGTTCGGGTACGTCCAGTCAAAGCTCCAGTCAGCGCGATCCCATGAGTCCTGTGCCGAATGTCAAGCCACTTATGGCACGGAGCCCAACGGGTGGCAGTGGAAACCATATGGGTCGTTAGTTCCAGATGTCTAGATAGTCGTCTTCCAATGTGATTTTTGTTTTTTTGGTGTGGATTAAAAATAAAGCGTTCCTCCTAGAACTTGTGACTTACACTCTTATCGTCTCTAAACATGTCTGTTCATTACCATCGGTGAGCAGGGAAACGAGCCCTTAGGACTTATCATTGCTACAACATCGCCCGATCATATACCATTTAAAACGCCTTCGCTTCCCAGAATATCGTAACCAGCACAGAATAACCCGCAACCGACATGGTCACATATAAAGAACCTCACCACTTGACTCGTATATCTAGCATCCTAGTATTCCGCGTGCAAATTCACATTGTCCGCCATACGCTCCTCCGAAACGACGTCAGGAACAATCCGGTGCACCACCGTCGCTCCTTCTGCACTCAGTCTCACTGCTCTACATATCAACCTTAACCTAATAAAACATCGATGAGTCAGCCCATCTTCAAAGGTCAAGACCTACCCATTACACTGCCCATTCCAGCCTGCATATCCTGAAGCAATTCCTGCATCGCCTCCAGAACACTGCCACTGTTCTCCGCCGTCGCCAGACGCTCCCATGATGTGAACTCCCTTGGGGATGTGTACGCAATTAGAGCCACGCCGTAGAGCGTTGAGGGGATCATGCTACCACCGTTGATCAAGATTTCTGGGGAATGAGTCAAGGGAATGGTGTAGGTTACAATGTCGAAAGCTGAAGTTGGGGAGGCGCAGGATGAGCCGTAGAGGGCGAGGGCGATGGAGAGAATTCGGGCTTTGAGGTGCGTGAAAAGGGCGTGCTCGGGTGATGGGAGTGTGGGTAGAGGGTGTGTCTCTGTGAGGTTAATTCTGAGAGTGTCGGGCATGCTGGGCATGGAGCGTGTTGGATGGAGGTTGTCGTGAGGGGGATATTGGAAGACTACTGCACATGGGGAAGGCCAAGCATATTCATTTGAGACATTAAATATGGGACTCTGCTGTGAATATGAAACATTGAAGAGTAGTTTGAAGGCGTGGACATGGTTGATTAGAAACATGAATGCGAGTTGTGCTCAACTTTCCACGATTCAAGAAAGATAGTGTACCAATGTTATCTGCATTCTGATGCCTCCCCGCATTATCCTCACTAATCGTTCATTGTGAATACTATCAGGATCCAAACGGTTAGGCTAGAATTACATGAACCCTCGTGGTATATGATTGATGGAAAAGAGCCAAAATTGCTCTCATACCCTCGGATCCTTGTGTGCCAACATGCTATCAAGATTTCTATCACCCCGGTCCAATGCAGCCACGCGTGTTCACGATAACGCCGATCGAGGTAAAAGCCTCATACCCTCATCGCATACATTGGTACTCGTGCTCGAAATACGACAGCGCTCCTGCTGAAGATATTTCAAATAGTGTGTTTTCTGGTGCCTCCTACTTCCTGATTCCCCAAACATCTCCACCAAGAGGCACTACTATCTCATTGCCTTCCATCTCAACCAACAACACTTTGACTTCGTCCGCCGTGAAAGGAAATCCACCGGGTATCATTATGCGCATCATCCCGAATATGCGTGCAAGGGGCAGATTGCCCTGGTTTGTCAACATGCCAGTTATAAAGTTCACATACACATCTTTCCTCTCGTTCAGTAGATCGGCTTGCGACTTGACGGTTGTGGACTGTGCAGCTTGTACCTCAGCTAGCTCCAACGCTGCAGCCGCAGCATCGGAATCTTTCGTCGAGGAGTCCAATCGCTCAATCACAGTGTATGTGTTAGGTGCTACTTCTCGAAGGACAGACTTTCCAACCCAAAAGGCGAGTGCCTGGTGTATGAGTGATTCGTCCATAGCGAGCATTTCTTCCAATTGCTCAACATTTCGTATTACCCCTTCGCTCTTCGTCTTGCTCTTTCCTTTTCTGGCCGACTCTTCACCTGGCTGTGGCTGGAATGCGTACACTACACTGACTTGCCAAGGTGACAAATGATCAAACTCCTCGGTCCTATCATCGAACTCAAGAGTGATACAACTGGTGCCGAGTGCATTCATCCAGCGCAACTTGCGCATTCCTTTAATACGTTCGAAACTTGATTCATACTCTTGCTGCATGGCTTCAATTGCCGCAGGGACATTGAACGTCTCATCGCGAAGGACTGGCCAGAAGAAAGATGAGAGAATCTGCGCGTTGAGCACTGGTCCTGGCTGAGGCTTGACTTGCTGTGGCGTAAGATCGGCTCGTCGCGGCTTGGGAGTTCTTAGACCCAAGGCTCCTGGTGTTCGGGGTAATTCATCTTGTAATCCTGTGCCGGCAGTCCGAATACTGTCATTGATACGCCTGGACTCGAGGACATCGCGCAGCATAACCTCACAGGCCTGTAATTTGTCCTCGCCCAGACGAACTTTTATTAATTCTAGGAGACGGATCTCCTTTTGATATTCTGGATCTTGGCATTTCAAGAGGTGATCGCCCAGTATATTCTTCAATTCGTTGATGAAGTCTTCGCGATCCCAAAGTGTCAAAAGGAAGTAAATCACATCCTCAACCTTGGATTTTTTGTACTCGGGAGACGCATCATAAGGGAGAGGTTGCCAGCTCATATCATTCCAGCTAGCTTCTTCGTCAGCGTCTTCTGAATGTGCGAAAGGCTTTGCCATTTCGCTGGCAATTTCTAAAGATAGCTCTCCGGTAGATGCAAGCCTAGCGCTATTTTCGTCTTCGAGATCCACAAGCATGCTTGAAATTATGATGCGAGCAGTGTCTTCTCGTTCCCTGAGATATCTGCGGATCGGCCGTGCCACACTTTGCAGAAGGACCCCTTTAGGTTCCAACGTGTGAAAAGCGCGAATGATGTATATATAAATATTCAGGATGTAGGTGGTAGTGGCGCCAGGATGTAACAGCCGACCGGAAATTTGACGAGAGAAGCTGTTCTTGAGATGTTCCTTGGCGCCATCAAGCTTGAGGTACTCCTGCCAAAAATGAGTAAATGCAAAATGATGACAAGATGGGTTGCTGACTTTGAGATCAGAAATAGCGCCTAAGCTTTGGTCCCAGTTGGTGACAAAGTCAAAGAGATTATCGACTCTGGATCGACCTAGCCTTGCCAAAGCCATATCTTGCCACTGATTCCGCTGAAGTGGGGAGATGGACGCAGGTTCGCATCTTAGACACTCGAGTGCGAGTTCAGCAAATGGTATGAAGCCAGCTTCAAGCCAGAGCTTCAAGGAGGCCGTCACCGGCGATTTGGAGTACCAGTCCACCTTTGCGTAATGGCTACCGATATAAGTATCCAAAAGCTTGTTCATGGCATGTGCCAGTGCGCGCTGAGCGTTATCTTGCCCTAGCCCTACACGTTCGAGGCCCATTAACAAGATTGTCATTCGCCTGCGGACCGTTTTCGTATCTCCTAGCTCGTTGCTGCGAGACGCGACGCCATCATGGCGAACCTGTAACCGGAATTGTTTACATGCTGCGTCGTAGAGCATGTAGCTCAATGTCTTAGAATACCTCTCAGAGGGGATGCTATGCGCAAACGCAGCGTGTATTTCTCTTCGTAGTTTACGTTTAGCGACTTCTACCATATCAACCTCGAGGTCACCGCTGGAGCTGCTGGCACGAATCGTGACATTGACGGCGGCTTGTTGTATGAAAGGGAGGATATGATCGTGGAAGGGTTGGAGGTAGATATCTTGGATTCGTTCGAGCACTCGTTGCGTTTCTTCGAGAATGTCCCAAGCATTTTGCAGTTCAATTTCCTTTGATGCAGGTTAGAACGAAAGACGATAGTTCAGTCACAACGGGGATACTTACCTCGTTCCATAGCTCTAAGAGATCTTGCCGCACATGATCTGTAAAGTGTAAACGGGTTTCATTAGCAAACCAATCTGCTATGCTTTCCTCGCCGTCCTGGTTTATGCCTTCCCCGACCAAGAGATATCTCAACGCCTCTTCCACATCCGGGGTGTTAGAACCACCTTGGGAGCATCGAAAGCGTTCTTTGGGAAGCTTAGAAAGCGAGTTGCTGTACTCCATGCAAGGTTGCGCCGCGCCAGACGATGCTGCCCCCACCAGTGTTTGTGATGAATGGGCTGCCAAAGGACGAGCCAGGCGCCGTGGAGCCGAGATCAGGTGTCGCTATCGGAGTGGGGGTTGTATGCGAAAGCGAGGGAACGGGAAATACAGAGGCGAAGACGAGTGTAGCGTGGTCCATGGCGGTCGTGCGGATTGCTAAACCCCGCCTCGCAAGCAGTTGGGCGTGTTTACTGCAAGGCGGAGACGTTCATTGCAGGTGTGAAGAGGGCCCTGTAAGCAATGTGGTCTTAGGACACGCGATCGCACGCATTGGTCACGGTGGGAAGGAGCAAGCGCACGCTGCATGTTTACAGTCGTCACTTCCTCGCGCGGTGGACGCGGAAGTCGCAACGAATGCACGGGCCTCCAAACTCGAATGTGATGGATACCGCGTACTCACGTGCATTTAGAATCACCTGGGCAGGCCCCTGGGTACCTGGGTATCTGGACTCTTGATCCGGAACGGTCGACGTAAATTTGGTGATCGGGTCTGGGGTGGAAAGTCAAACACGTATGTTGGATATGGTATGGAGATTCATCAACGTTCCCCGCCAGCACCCCAGTCGTCAGAACCGTCTTGGGCAGAGCAGCAGGGAAAGCAATCATCTGGACGACCCAATGAGCTCGATGTAGAGCCTTTTTTTTTTTAGGACATGCCTATAGCACAGCGACAGACGCTCGACGATTGTTACTCCCCCATGTGTCTACGAGTCCTTCATCCTTTCTGCTCCGCCGTCTCTCCACACCACTTTCCGATTCCTTCCTCTGCACCTTGACGCGTAAGCAGCGATCAGGACTCACATTGCGCAATCCCTTGACCGTCTCATAGGTCCGTGTGGACTTTGTTGGCGTACACAGCCACTTCCGATCTGCGTATTGCAAGCCTAGCGTAGGAAACGTGCCACTGGTGCCCCTTGCAGCTCAGCTACCCCGCCAGAGCCCCTCCACCACAGCAAACAGCTTTATCTGAGTCGTCGCCCGCTGCCCCTCCATGTCCTCCTTCATCAAATCCATCCCGCGAGCCTCTTCCTCCAACTTCACTCGCATCCTCCAACCCCGCTCTTCTTCCTTCTTCCACTCCACCGCTAGAACAATGGGTGTTACCAAGACTGTCATCTCTGAGGGCAACGGCCCCAGCCCCCAGAAGGGCGACACCGTCACCATGTTGTACACCGGCTGGTTGAAGAACGCCGATGGCTCCAAGGGCAAGGAGTTCGACTCCACCCAGAAGCCCGGCCGTGGTCCTTTCCAGACCGCCATTGGTGTCGGCAGGGTCATCAGGGGTAAGCTTTCCATCTAGCTTTGCACCTCAGCCTACCTGTGCTCCATCGTGGACGCAGCCATCATGAATATCTACACCGAGGACACAAGTTGACATTTGCAGGTTGGGACGAGGGCGTTGTTCAGATGAAGCTCGGCGAGAAGGCTTCGCTGGACATCTCGAGCGACTTTGCCTACGGCAGCCAATCCGTCGGCGGTGGCCTCATCCCTGCCAACTCGAACCTCATCTTGTAAGTCATTGCACATCCGACCAATTAGTCTGTGACGGTTTATTGACATGGCACAGCGAGGTCGAGCTCCAGAAGATCAACTAAGCGGTCCGCCAATTCCGACCGTCGTATCGAACCAAGGGATATTGTAGGCGATGGGTATAGGCATCTGAAGCTTGATCGGCAGAGGATAACTCAAAATTCAAAATTCATTGCGTTCAGTAAGGACGTCAATTGTGAGCTTTGGTTCTCGATTGAAAGGTCTTGAGACTGCTAGTCAAAATCGTGTGCCCAAATCCAAGTGCAAATTTTTTCGCCTGTGATCATCTATCTCTTCTTGGTTTCACTTGAGTCAGACGACGTTTGAAGTTCCTCAATTTGAGATCCTACTCGAGGTGAGTTCATTATAGCTTGCCGCTGCAGTATGTCGGAACAAGATTCGTTCGTTGCACCGTCAACATGTGTTCATTGACGCTTCCTCGTCAACGTGAGTATTATAATCGAAGCAGATGAGATAACATATCGAGTTGTTTTTGTTAGTGGGTATATACAGCTGCACGGGCAAGTCGCGTATCTGCTTATCCGTTGGGCGATGGACCCTTCCTGCCCTCTATTGACTCTCCTGCCTCGCGCTCCTTCCTTCTCTGTGCCACATCCCAATTGTAGACTCGCGCAAAAGCCACTTCCAGCGTTGTGATCTGCTCACGCAAAAACTCCATGTCCTCCTCGCACGTCTCCAGGCTCTTCTTTGCTGTATCGAGCTTGGACTTGAGCAACTGCTCGGCCTCCGGTATGGGGTATGCCAACATGACGTTTGCTCCTAGCCACAAGTATACTTCGTCGGTCGGGGGCACCTCTGCCTTTGCATAGAGCGTGTCGTTCAGTTCGAAGGTTGTCTCAATGGGGTCTGCGTCGGCCTGCGTTCGAATAATCAGTCGTCTACTCGTGCTCCTAGTATCGAATGAACGTACTTTCCTAGACTTCAGGAATCGCACCGTCTCTAATGTCTTCTGAATATCTGGAATCTTGTCCTTGAGACCTACAGCTCTGCGTTGTGTGTTTTGCTCCATGAACTGGTATTTTCTGAACGGCATGAGCGGCCATATTCTCGATTGTATAGATTCGCCGGTACCCACGAAATCATCTCCTTGAAGCTGTTGATAGTGCTTTCCACCTCTGAACGATCGGTAACATAGTCCTCAACACGGTCGACGAAGGGTGCAACAGGGATGCCGCGCGGGTTTGTAGGCGCATCTTTGCTGTTTTGCATAGTCAGTGCAGTCCTGTAGCGAGGAAGAACAGCACCTACCTGCCTGGCTTCAGTGTGGTCGCCATCCTAAAGCTTGCGGCGCTGCGATCTGATAGCACGGGCTACGAAATTGCTGCCGCTGGGTTACGATGCTCCAAAAGTCCTCCGCACGAGACGCACGTGATGCGGGGCAAGTATTAGTCATCGACTTGGCAAAAGCATTCACTCCAAGTGATGGAACGGATGGACTAACACTCATCTTCAGGGCTCTGTCTCATTCATACCAACAATGACTTACGAAACCCAAGTGGTTTCGAATTAAGCCAGATAGCGCCAATAGACCATCGACATGAATCATCAGTTTTGCTCTTCACAACCATGACTGTTGGCCTAATCGTCTATAGCATCGTGGTGCTTAGATGAGCTCATGCATGACATGTACAAAGCTCGTTCCTCAGGCTCCCCACAATAAGTTGCCGGATTGCCTGAACGAGCGTCATATCGCATCTGTAGGATTGGCGTTAATCACGCAATTCTTCTCAGGGAAATGTATCCGAACGAACAACTGCCACGACAATTCAGATTTCTAGCCGCGTCCAGACAGCCCGTGCTATGAAAACCATAGTGCATCGCCGAGACATCTACTAGCCGGAGATCTCGAATTCCCTGTTCGGATCATCCCTACCGTATTCTACTTAGCTTTGAGCGTTGCCTTATTTTACATTACAGCGAAACAAAAGTTACTCATCAAACACATACCAGTAACTATAACAAGTTAGAAATGTTTTTTTACAAGTGAAGCTGCGGCACAGCGTGCATGCTCTTGGTAACCGGAACTCCACCTTTCCCGAACTCGCATCTACGAGCAACCTTAGCACGCTTCAGGGCACGACGTACTTTGGCAGATCAAAGCAAGTGTCACTGTGGAGAGATGAAGCGATCATACCGAGACTTGATGCGCTATTACCTTATAACTGAACTGAGCCCTACGTAGCACGTTTGAAGAAGTAGACTTACCGCACTCAACTGTTCTAGATTCGGGCCCACCATCTTCATTGACCCTTCTATGCTAAGATATTTGAAGGCGGCGTCACCATCTTTGCCTTCGAATCACGATCCCAACAATTAGACTACGCAGAATCAGACTTCCGACCTTCCATCGTGGCTAGATAGTTTGCTGCCTAAGCCAGCTTAGTACGCTCAATCTTATCTGAAAAAGCGCTGCGATGCTCTAGCTGCGGCAGCCCATCCGGCCGAACCGTGCCTCTAGCTTCTTTTCATGCCCGCGCCGTTTATAGAGTTGCATTAAAGCGGCTGTCACTCGGCGCTGGTGTCCCGCTCCAACCACACTTCTGCGGAGAGTCATCTATACATGCTACAGCAACTTCGTTGTCTTGCTAGTCTAAGCCTGCGAGCTTTACGAGACTGACTGACGCTCCCCGCAGACTCAAGATCTTGGTACGGGGTCCTCCGCATTGATCTTGTCTGCCATTCGCGGCCAGATGCAAGATCGCAGTGAGCTAACGCACTACTTGTATTGATCCTTGCGATACTAAACGGAACATCGAGGTACAACGGGTTAGCAACATATTGAGTGTCAGATCAGAGAGTAAGATGCATCACTCCAACACGAAGAAACTAGTCTTGATCAATATGTGTGGAGTACATATGGTAATCTGATGACTGTACGATCAGGCCATTGCAACCCACTAAGACTAACGCGCGCGTGCTTTTGTTGACCTTGGCTTTACTTAATTTACACATGTAGGTAGATCAGCATTGTTAGTTCAACCAACTGCGATCGGGGCTTGCTTTAATTGATCGGGGCTTGCTCCGTCACACCCTGATTAACCTCAATGTACCTTAGTATTGCAGGAGATAAGCTAAGTTGGTCCTCGGACGGCTATAGGAAGAGAGTACCGATATTACTGTAGTGGCAAGGTGGCGTGTAGTTTTGTGGCTTGGGGTGGTGGTAGGAGGCGAGGGCGTAAATGGGTTTGGGCTGACAATCCTAAGCTAACGGGTCCTACTTGGCTCGAAGATAGCTGCTTATCACATGTATCCGATTTTACAGAAGGTAGGGATGTTCATAGGATTTGGATTTGAATTTAACCTCTAGGTGTGGATTTGAGAAGACTATCAACCAAGGTTGAAGCGGTAAAGCTCTGAATAGATTGAGCAAGTGTTATATAGACGACAGAACAACCTGGACCATCAGTTGGATCGCTCTTACACGAACGCGGATTGTACTGTAGAGCACAATGTCACAGAGTAGACGTACGGCTAGAACACTTGAATGAGCTTCACATTGAGTAATCAGCAGTCAGTCACTCAGAATGTGGGAATGGGTGTTGTGAAGTAGTCTCTTGGTATTTGTCTAAGGAAAGGATCGTGCCGTAAAACATTACATAGAACAACGCAACGGTACAACAAAATTAGGAAAAAACGGCAACGCTGAGAACACCGATCTACCAACCGATAACTCCCACATCACAAAAGCCCGTGATGCATGCATACAAGCCAAAACCAAACGCCCACATTCCAGCGGTCAACGCTTGAACAGGTGAAATGCATGCAGTCTGTGAACGATAGCAAGCGACAACCATTATAGCTTCAAACCCTTCTTGATGAGTTTACCCAATGTAGCACCCTAGACACAGTTAGTAACGCGACTAAAGTATAAAGGAAGTGATGCAACTTACGTGTTCACCTTTCATCATCGTGAAGTGGTTACCGCCCATGACAGCGTACTCGAAGTTCTCTTTGGGCAAGAGCTGTGCCCAACCATTATCATCAAAGATGGTACGGTTGTTGAGGAGCCACTTCATGGGTGCCGGATCTTCTCCCTCTCCTGGAGGTGGGCGAGGGTCGTCAGGGTTGGGGCAGACACCATCGGTACACCAGATGGCTAGGACAGGTGGCGCGATCTTAGGATTCATAGGGATCGGATCGTAATCCCTAAGGTTCTTAATGGCCGATGCAAAGTGTGGTAGCAACCAGCCGGGAGTACCACCAGGCTTGCCAGTTCCAAGCAGGCCAATCTGGTCGAAGAAGATATGCAGACGGGCTGGGAGAGGGTCGAGTGCGACAGGGCAGGGAGCGTCAATGAGAACAAGGTTCTCTACCTCCTCACCTGCTTCCACAATCATACGAGCGACCTCGTAAGCCATCACACCTCCGGCAGACCACCCGCCAATGATGTATGGACCCTGGGGTTGACGACGCTTGATCTCAGCAAGGTAGAGCGCAGAAACACCTTCCACACCGCAAGTCCATTTCTCGGGGCACTTCATGAAGGGACAGTTGAGTCCGAACACCGCCATGTCGGGAGAGATGTTAGGAATAGAAATGTAGGAAGTAGCACTGCCAGAGCCATCAGGGACGAGAAACATCCGCTTTGTAGCTACTTTAGCATTTCCCTGGAGCAAGACCGAGTTGGCAGGGGGAAGATTCGAAATGTCAACGACTTTCTCCAACTTCTTGTTAACCTCCGCGAGCTGAGGCTTGGAGGGCTTCGATGTTTTGAAGGTCACTTTGGCGGTAGTTTCGATCTTGGGTTTAGGACGCATACCAAGCTCATTCTCAATGTCCTCGATGGTGACGTTGGTAGTCAGAAACTCCGACGGTAGATCGATGTTGGTCTCTTCACGGAGGCGACCAAGAATGGTAAGACTCATCAGAGAGTCCATTCCCATTTCAGAAAGATCTAGCTTGTCCGTAATTTCAGAGACGTCCACACCCATCTCCTCGGCGACGATCCTTCTAGCCAGACTGGCCTCACCCTCGACTACTGCGAACGACTCGGTGATCTTAACATCGCCAGACTCACTGGGAGCTGAGCTGGCAGGTGTGCTGGCTATTCCGACCTCATAAGGCGTGGACAAGTCGGAGGACTCCTCGGTAGTATCAGACTCAGCATCGTCATCAGCAAGCATAGCGCCACCATCATACTGAGAGAAGAACTTCTTCATCTCTCCGACAGTTGCATAGTCCGTGAAGAGAGTAGAACTAATCTCAATCTCTAGATCCTCGCGGAACTTGGCCGAGATGGTCAGAGACATGAGTGAATCGACGCCAAGATTCTCAAAGGCTGCCTCATCGACGAGCTCCGATGCATCAACATCAGTTTCTTCGGCGATAATCTTCATGACGCGAGATGTGATGGAGTTTGCAGACTGTTTGGGAGCTTTCGCAGCCTTGACCTTAGCAGCAGGCTTCGAAGAGGTCTTGACAGATGATGCCTGGGTCTTGGTAGGAGGGGAAGCCTTCATAGGAGCAGTCTTTGGGGGACCGGAAACAGCCTTTGCCGAACCCGGAGGAGGCATCATGATGTTGAGAGCCCGGCGAGGGATGTTTTGGAACTTGAGCCCGGTGACCATACCGATGACCTCATCGCCCTCGAGGATGTAAACATCACCGGCTGAGACATTGCCAGGCTGCGGTTGCATACGAACATAAGAGCGGTACTTCTTCTCCGGCGAAAGAGTTTTGGAGATCCTGATCGAACCCCAGCCATGAGAGATGTAGACAGAGTTGTCAGAATCGAGATGATCAGATGCATTGACAATGAAACCAGACAGATGGGCCAGACTGTCGATCCAATAAGGAGAGCAGAAAAACTCGCCATCTGCGGCAGTGGTCTGGAACTTGACAGCAGCAGTAGCCTCTGTCGTCTTGCCGTCCAGAATTACTTCCTCCATACCACGGTAGTTATCCGCGTAATTGACCAAGGCTTTAAAGAGTTTGTACGCCATGCCACGAAGAACCTTGTGAGCGGCACCAGTCTGGAGTTTTTGCGTCAAGTTGTCGATCTGGCTCTGCACCATGAACTGAATGCGAGACCAGTCTTCCTTCCAGGCATTGATGTTCTCATATTTAACCGTACCAAAGGCGTGTTCGGCAAGCACCTTAGAGCCGTCAGCCGTGACAGATCGGTACTTGATCTGAACCTGGTTGGTCTCAAGATCAGCAGTAGCCTCGATTTGCAGATGCTGACCAGCAGGAGGAGCAGGGTACTCTGGCACAAGACCCTTTGTAACCTCCATATGGCAGACATTCAAGCCCGGAGTGGGAAGGTTTGGACGGAGCTGCTTGAAGAGGTAATCCGCAACCGTCATAGCCTGATCAGCATAAAGCGACGAAGGGCAGAAAGGATTGCCATTGACCTGATGACCAGTGATAGTTGCCTTGAGCTTGGGATCAGACAAATCGGACTGGACAACGACAGTTCCTGAATTGGCGTGGAGCTCTTCGCGAACAATGCGATGGCAAGACGTAGTCGAGAGCTTCGAGACAACGGGAGCCGGTGGAGCCTCGATGGCTTTGGGTTCGGCCACGCGAGGAGCTTCGCCCTTAGTCAACGTCCAGTTGTTGTGGTAATCCAACCAGTATTTCTTAGCGTCAAACGAATAGGTGGGAAGTTCTAGAAGTTCTTGGGCATCGTTGAATTGCCTGTGGTACTCATTCCAGTCAAAGGCCACTCCGTAGAGGTAAAGAGTGGAGACACTGTTAGTGAGGGTCTTCCACGGATCTTCGTTGCGACGTAGAGACCCTGCAGTGGTAGGCGTCCAGGCCCCAAGGGAAGATTTCACCATGCCACTGCAGACTGGGTGGGCACCGATTTCGAGCCAAGCGGTCTTCTCATCAAAGGCCTTCTCGTCCTTGCCGGTATCGAGCGCGCTCCAGAAGTTCACGGTCTCGCGCGCATGGCGAGCAAGGTAATCAGGACCAATGACGCCAGCCTCGCGGATGACCTCGCCGGTGAGAGGCGATAGGACAGGCACCTCAGGCTTGTGGAACACCACAGAAGCAGCGACAGCTTTGAACTTTTCGAGGATTGGTTCGACCTGGGCGGAGTGGAAAGCGAACGGCACATTCAGCTTAGTAGCCTTGAAACCCTTGGCGGCAAGTGCAGCGTTGGTGCTCTCAACCACCTCGACGGTACCACACAGGACGGTTTCCTCGGGGCCATTCATGCATGCAACTTCAGTCATCTGCTCGCCAAGAGCTTCTTTGATCGCTTCTAGGCTACCCTTGACAGCCAACATGCCGTGGGTATTAGCCGTGCATTCCTGCTCTAGGAGCTGAGCACGGCGACCAACTAGAAGAACCATGTCGCTGGCGGAGATGACACCGGCAACGTGAAGCGCGGCATACTCTCCGAGGCTATGACCGATGACTGCGATGGGTGCAACCCCCATGATGCCCACATGCGTGAAAGAGCAACTTGAATGCAAGCCATGCCTAGTTGCACTACCACTGGGGATAAAGTGGCAACATCAGTGCCGTCCAGGAGAGGAAGGAACGAGGGAAGCTGGTGCAAACGAGCGAGGTTGTCAAGCTGCTCGATGTCAGCCTTGAAAGTGCTTAGTTCATCGTAAAGCTTCTTTCCGAGTGCTGTGTATTGAGAGCCCTGACCAGTGAAGGTGAAAGCTGTCTTGGTAGGGACCATTGCGATTGGACTATACGTGTCCTTTAGTTGGGCTTGCAGAGCAGCCTTGACCTTCGTGATGTCATCCACACAGACAGCGACACGGTAGTTGTGCTGGATGCGGCGAGCTGTGGTGGTATACGCCAAGCTGGTAAGCGTTGTCTCTGGGTGCTGGTCAAGATACTGGATCAAATTGTTGATGTTTTTCTTGAGAGATGAGATGGACCTTGCAGTGACAGTGACCGTCTGCAATCCTCGAGGGTCGACAGCCTCTGGAGCGGTGCGCAATGGACCATCCTCCATCACAATCGCGGTGTTTCCACCGGCAGCAGAAAAGTTGTTCAGGAAAAGCTTGCGCTTCTGAGCGCCGTTGCGAGGCCACGGTACCTGCTGTGTCTCAATGTGAACATTGCGCTGTAGCAGGTCTTTGGGGAAAGTCTTGTTCATGACGCCTTTAATGCCCACGTTGGCAGGAATAGCATCCTTCTTCATCATCATCAAAGTTTTGATGAGAGAGTTGATGCCTGAAGCAGCCTCTCCGTGGCCAATGTTGGCCTTGATAGCGCCCAAGTAGAGAGGCTCATCTGGCTTACGCTGGCGATGGCGTGGTGCGAAAGCATTTGTGACCGAGGTCATTTCAATACCATCGCCTGCTTGAGTGCCAGTGCCGTGCATCTCTACGTAGCTGATTTCGTGAGCATCGACACCAGCATTACGCAGCACCTTCTTGTAAAGATATTCTTGGGCACCGGCATGAGGGTGGGTGATCGAAACAGCCTCAGCACTGTGGTTGGTAGCGGCTCCAAGGATGCAGCCGAGGATGTTGTCCTTATCAGCAATAGCATCTTCGTAGCGTTTCAAGATGACGGTACCGCAACCATCACCACGGCAGTAGCCGTCGGCATCGTTGTCATACGTCTTGCAGCTACCGGTCTTGGACAAGAACTGCCCTTTGCTAAGACCAGAGAAAATGTCGGGATTCGTAAGGACGTTTAGACCACCAGCGCAGGCAGTGTCACAGTCGCCAGCCCAGAGCGAGGTGCACGCGAGCTGAATGGCAGCGAGAGACGACGAACATGCAGTGTCGATACTGTACGATGGACCAGAGAACTTGAAGTAGTAGTTGATCCTGCCTGGAGCAAAGGCGCGCACACCACCGGTGATAAAGTAGGTGTCCACGTTCTCAGCGGCATTGATCTCACGCCAGTCGTCCGAGGTTTGTCCGTAGAATGTTCCGATTCGTTCAAGCTTGCTGGAGGGGGTACGGTTGGGAACATAGCCCGACATTTCAAGAGCCTCGTAGGCTGTAGTGAGGGCGAGGCGGCCCATAGGGTCGGTCTGGGCGGCCTCTCGGGGAGACATGTTGAAGAAGCGGGGGTCAAATAGACCGGGCTCGTCAATGAAGCATCCGTAAGGTGTATGACTCTTGTTCTTGCCCTTTCCGGATGGATCGCAATGAGCCTGGGCATCGAATCTATCAGAAGGAATTTCGCGGTGGACATCGAGGCCCTTCTCGAGCAGCTCCCAGAGCGCGTCGTGAGAAGCAGCACTCGGGAAGCGACCAGCCATGCCTACGATGGCGATCTTGTCGTTCTGCGTGCGGCCCTTGGAATGGTCGGTGCTCGGGACCCAGACAGTGTGGTCGCGAATGGTGATGGACGATTGCCCGCCTGCCTTGAGGGCCGAGGCGAGGCTGTTGACGACATTGGTGACACCGATGGCGGTAACGGAGGCCTCAGAGCTGCCGGCCTCGGCGACCTGCGAGACTGTCTCCTCCAGAAGACTGTCCCATCGCACCGGCTCCAGAAGAATCTCGCGCAGGGCATTCTGGATAAGCTCGAAGGTGGTGGTCGCAGTGGAGCACTTGCCGGTGGATGCAGAGTGGATTAGACCCTGGGGGCGGGTGCTCTTGAACAGGTCGAGCGAGGGAATGCTCAGGATGCGGTCGATGTCGGCCTGGCCGAAAAGATGCGGTGCGTGGTAGGGCGCAAAGACTGGGATGGCGACGCGGGTGTTGTTCTTAAACGCTGCGGACTCTGCGAAGAGGCGCTTGGTGGTGGACGGGGGACCGCTGATGGTAACAGCCATCACGCTAACGGCACTAACATAGGCGTGTGCCGACACGGCGATGTTGTGCTCGCTGTGGAATTCTACAATGGCAGTCTTTGCGGCCTGCTCGGAGATGCTGGCCACAATGGTGGACCAGCTCTCGCGGGACGCGTCGATTGCGTGGGCGGCTGAGCCGACGCAGGTACCCGTCCGGAAGGCGATGCGGACGGCTTCCACTGCGAGAGGCAGCAGATCTACTACGTTCTTGGACGATGCCACAACGGAACCGGCAAGCAGGCCGGTGCACAGCCCGAGCACTCTCGTATTTGTAACATTGGGCAGCTCTGTAAGGTTTTCGCCGTAGTAGCTAGAAAAGTCAGTCCAGGGGGTTCGCGGCGTCTCTCTCGCACCCAACGTACCCGATGTAGTGCGCCAACTGCGCAATCGTGACCATGCAACTCTCCAGTTGGGTCACTTTCGAGGGTTTCGCAAAGTAGATTTCGACCAAGTCTTGAACGCTAAGGAAATCCGGTATCTGCTCTCGCTGCGATCGCGGGAGCTTCTGTGTCTCTTCTCGTAGCACAACACTGGCACGTTCCAAGAAAGTCTTGAGCAGTGCGTTGTCTTTCCATGTGATAGCCTTGCGCAGGACCACATATTGGTCTGCTGTTTGGTCACCGAAGATGAGAGTGTTCATTATGGCGGTCAGGTGTGGAGAGGTATATTAGGGATGAAGAAGGTATTGGCGATAGTTCCGAGCGTGCCAGACAACGGCAAAACTATTAGACTCGGATGTGATGTCGAGAGAGTGAGTCGTCGACAAAGGTATTAGGTCAAGTACTCCGTGGTGAACAATGACCACTGGAAGAAGAATCAAGCCCAAAGAAGCGGGCGTCCGACACGTGAAAAAAGGGTACCAAGAGACTGTGTCAGGAACGAACTGTTTGGAAGTTAATGGATATGGGACCTCTCTATATTTGTAGGCTTGTGATAGCTCAGCCCAGGTAAGCCATCAAGCATGTGGCCTAGTCTGGGATCGTGCGATGGCAAGCCCACTCCTCGGTACCGGATCTGTTGGAGCACTGATACGGGGCTCATGCACTGCCGGACGATGTATAGCAGCAGCATGTTGACGTGAGGACCAAAGTGGAGCAATGGTCAATCCTTCCCTAGTCGGTGCAGCCATGATTCCAAGGAACGATGGCGCGCGCATATGGGACTGGCCCGTCACAGCATCCACGGCTATTGTTAGACGGCCCGGACTAGACGGGATTACCCAGCCGCACAGATAATTAGCCCATGCGTCAGGGATGATAGCAAGTAAAAAGATGAGACGTGCAAACATCGTGTTGTCAGGGCGCTGTCTCGAAGTTCGGGTGAACTAATCGGATCCCCATAACCCGGGGTGGCTGTGGAGTTCGACCACGGCGTCGACCTGTCAGTTATGTCAGCCAACATCAGCTATTAAACGCAATGTAGATTAGAGCGGTGCATGTAACGATTGTGGATGCATCGAGACGTGCGAGTGATGAGGGCTCGCCAAAGGCGCCCGATCTGCGAGTGAGAGCCAGCTGCAGTGAAGGCGCCCACGCCCAGGACTTGGGTTAGACACGGCGTTACACCCACCCAATCCATAACAATCATTCGAACCGTGATTTTCCGTTACTATAGTAGACTGGATCATGCTGGATCGTCTTAGCCAGCCGTCACTGCCAGGGCCACGTGCAAGGCGGATATGCAACACGGTACGCCCAAAGAAGCTCAATTGATGGGTGCCTGCAGGTAATCTTCAGCAAATCCTGCGTTGAAATGGCAATACTCAACAGATCCAAGTGAAAGTTGCTGCTGGGAGGCCCGCTTAATGACCAGAAGCATCAGAGGTCGCTCGCTTAACGTATGGTTTACTGCTAGAGCATCTCGCTGAGAACGTTAGTTTGCCGGGATGTTTCGCGCCCACGAAACAAGCTCTGGGAAGCCCCCTTCGTGGGCCAAGGCACGGTGCCGTATCTGCCCTTGTTCGGATGGCTGAATACGAGAATGGAAATTCGGGAGTAACCACTATCGCTTGTTTGACCATTGCCAAGACTAGTAGAACAGTGACCCTTGGGCATAAACTTGACCCATGCGACGTCTATCAGCAAATCTAGGAGCAGGATTCGTTTGCAAGGGAGGTGAAAATCTGCAGCGATAATGAGCCCCAGCAGCATGAGCTAGGTCAAGTGCCGGACGATGGTCGTTAGGCCTGAGACCTTCGCACTTCCCCACACGGGTATATCGCCATGTCCGAGCACATCGTAAGACGAGGTGTTAGAGAGAACAGATGGGCTGTGTGGCTGACAGATCTTCGAGCCGCCTGGATTATTCCGAGCGATAAGCAGATAACCACGAATCATGGCAGACCGCGAGCGAAGATGAGATCTAGAACCATAACACAGGCGGTTTGGATCTCCAGTGGAAATGTCTAATTCTTCTGGAAAAGCATCCTGTAACGTGAGCGAGCGATTACTGGCATGCCAGAAGATTCGGCTGTAGCGGACCAACTTTCAGGCGGAGGCTTGGGGCGGAGGGTGAAGCGGAAGCCGGACGGTACCGCGCCTTCGGTTCGTGCTGCTTCGCTTTGCCTATACGCGAGAAACATATTGCCGATTAATGTGGTGGCCGTGAATGCGGTCATGTTGCAATGTAGTTGGATGATGTAGCAGTATCGCCCCCGCCCACGCGGTTGAGACTTGGCCTCGGCTCACCCCACCGGGAAACTTGGGTTGCTCACTCACCAGAACGACCTGCAGTACCTCTCGCCTCCGACGATCCTAGGGGGATCGGCACTGCTGATAAGCCCTGCAGAAACGTTTTGGGGCCATCAACTCATCCATCGTTCGGCGAACACAACGCATCGCGGGCGTTGTGGAACGAGGTGGCAATGTCACTGCCTAGCGTACGGCGTTTTCTACATGAGCTCGTGATTATTGAGCATGTGCTGAATCAAACTACCGCTATGCTTGCGCCCTTTCCATAAAATGCGAAGCACGTGTAATTACTAGACTCCTCTGACCTCTCTACTTCTTCAAAGTAATTCCAAAATTGCTTTCGTGCAGCTGGGTACCTTTACCAATTTGCATTCATGCTCTCTCCCAACACCTTAGCTTGGCACCTCGCGTGCTCTATGGTTGCAACCTGCGCTGCCAATCCTTTCCTTAATCGACCGTCATCGAATTTGTTCTCGCCCGATGTCTAAAAGACTTTTCGTGAGTCCTGTTGAGCTATAAAATCGGTCATGAAATCGTTCGAATTTCCAAAATCCCATGAACAACACCACATGCAGGTCTAGAACAAAGCTACGCGAAAGCTTATCCATCGCGGCGCAGATGTCGTTCTTTAGCTGCCTTCGAAGAAGATGTCTAGCAACATCGTGTCGTCGGGTATCTTATCTTCTAAAGTTGCAGTATCTGCCGACCTGCAGCGGGCTGCAATCTTAAATCAGAAGCTAGACTGGCAAACAATCTTGTACATGCAGTGTTTCATGCACGACATCTTTGTCAACAAGTCGATCACAATCTCGCAAGTCTCTAACGTTCTGATCCTCGCACTCGAATATTTGTGTGTAGGTCCTCATCGAGCACCACTCCACCACGTACCTACCCCTTTTGGAGCTCCGCGGATACCCAGAAAGACACCCTGACGATCGCTGGAATCCCCACCGTTCAAACAGGAGAGTCCTGATCTATAAATGCATCATGTACCGTTCATCCGAGGGAGTAATGAGACGCCTGACGAGCCTCAGGTATACAGTAATTGAGTGAAACGATAGACTGCATTGGGAAGGGTCTATCCTTCATGGTCTAGCTCGCGGCTATTGCAGCAGCTAACGATTTCTACGCCCTGGGAAGGTAGTGTGGGAACGCCGTTCCAACTAGGTCTAGCCGAAACATCCTACACTAGTGTAGTAGTCTACGTCCCGAGCCGCCAACTCGCTCGTGTGCTAAACGTGGTTGGGTCTCGTCTGGCTTCATCTACATTAAGCGTGGGCTGAATCGCACACCAACTGGTATATATTTCTGTCTGAAGACTACAACCCCCAGGGTTCCGCGGTATTTGCTACAGACCCATTTATACAAGCGATTCGGAAATAGCGCTGCACCTAGAGTACATAGTGGTGCATCGCTAGGGCCTAAGACTACCACTCGGATTAGGTAATGAGTGGTATTTACAGCGCATTACTGTGTGAAAGACTGTAAATCGACCATAATACACAGTCTATTGTTTCCCATGCTTTATTACTCCGTATATTGTGTTTCCTCAGAGGCATCTGGCTACGTGGGTACCTAGCCATATGCGTTCCGTTCTGGATGTTTGACCCCCAATAACATGCTGAATTAATAAACTTTGCTGACTCTTATCGACTGCTGAGAGTCGCTGCACACACGTAAAATGCTCATTTAATGCATGTGACAAGACCCTGTGGCCAAGGGATGTCGCGCATACCCGTAGAGATTGATCAACCGACAGTACTACAATCCATCGGATTTGCTTCCGTTGCTACAAATGGGAAGCATATCATTTGCTGGATGACGATCCGACCGAAGCCAAGGTCGAGCTTGATGCGGAACCATGGGCACGGGTAGAGGTGACGTTATGGCGGAGCCCCACGAACTACACTACGGGCCTCTCGGATGGATGTAATATCGTCATGTGATTTGCTTAGATAGGGATGTCCGAAGTCTGGACAGTAGTCCACCATGTTTATACCCGTACCTGATCCTGATCCTTACCCAGTGTGCGGCGTGACAAGGTACTGGAAAGCAAGAAGCAGGGTCTAGATCCCCAGCCTTGCTACTTTGCAAACTTATTTTCTCAAGCTTGCCTAGGTACAGGCTCGACACGTGGGTTTGACATTGATCGCCGAAATTATAGTTGTAAAAATGATTGCGATAGGCAGGTCTACTTGCCAGAGTGATGAAGTGCAATTTCTGCGTGTCAATACCCGACGCAGTGTCCCTCAGCTCAACACTATCTGCAAAGAGAGTGGCCAAGTACGGGAGGGCGCACGCCTCAGCATCATCCATAATGCCTTCCGCGGAGGATCGCATACCACCAACATGCGCGTCAACTTGACAATCCCGCTTCCGACACCGATCAGATCCAGATACCCGCGTTCGGCAGTCTGCCAGATCGCATGCATAACGTACAAGCACCGTCCCATTAACTATCTAGGTATGGGGAGACGGGTGGATCCACAAGGGATTCGCGGGAGTGGCAGGTATGGGGTGCTCAACAGTCGCCTCGTGGGATTCTTTTCCGGGCAAATCATGCCTCACGCCGGTGATTCGTTCGAGTCCGAGCATGTCATCGAGTTCTCCCCACCCGCGTGAAGTTGACCATCATCATGCACGAGCTATAGGCGGAAGCAAAGAATAAGACGGTTTTGAATGTACGTTCTTTGCGCCACGTCTCCTACACCTGCATATGTATTATTGTCGTTCAGGCGGATGATGTTGCATAGGGGGTGGACACAGCAGGTACGCTCGGAGTAGTGACACCTCGCTTGGGCACCAGTGGACGGTTGTCAGACACGTGCGGGATTTGTGCAACGGAAGATCATCTTGTGGGGTCTTTTTCGCATAAGCCACAGTGGTTTTAGACAGCACAGGACGGCTACTCTGGTTCTGCCTGTTATGTAGACGGACCCTCGTGGTGACCGTCGGACCGAGATACCGATCTTTCGTGGTTACCGAATTTCTGGGTTCCACCAGCATTCGCTTTCTGCAGGGGTGTCGACAATCCGGGTAAAGGAACATCAGGTGCGGCAACTGGTTGATACAAAGACTGCACGATAGGGCGAAGGGAGGGAACCGCAATGCATTCGTAACTGCACCTGCGCCTTTTACCCTGCGACGGTTAGAATGTTTTTACGAAGACATCGTCAGCGGCAACAGAAACCCCCTGTCGATGGTTCATGTGCATCTCGCCTTTTGACCATTATCATCGTCAAATCGAAAGCGTGATTGGAATTCATCGGTTCCGACTAGGTGAAGCACGCGCATAGACCAGAGAAGTAGAATCACCAATTCTAAACCGCTTTTTGTCGTTGCGTTGTTTGTCGTTATCGTCTGTTCGCGTGCAGTGGAACCACTATAGAACTCGTGATGAACCTTGCACGACATGCAATAAGTGATAGCCCTGTCAATATGTAGCCTAGCATTCTATCTTACATACTCAAGCGAGGAGTTGTAGACGTCAAGATTAGTCTGATTTGATATCGCAATCCCTTCAACCTGGTCTTCTTGGGGTGCTTGCTGTACTGGAACTTATCTGTGACTATGGGTACGGGGTTAATCACAAGCAGATAACGGCAGCCATGCATGATATACTAATTCAGGAGCTTCGGTAAGACCGATTATCCAGTTCGACTGTCCAAGTGCGGAATGCCATGTCGACATTGAAGTGTAATACATGAAACGCTGTGTACAAAACGGTAATATTACTTGTCGTACGGGACATCCAAGTTTCCTCCATTGACAGAAATAGGTTGATTGTTTCACCTGCAGTGGAGACACTGTCGGTGGTTGTTGTACTTGATGAATGTATGCGTCCGATCGTCTGTAGGTTTATGGACGGCTGTATTATCCATGCCAGTGATTGTCTGCGTGTGTTCTAAAGACCATCGCGCCTTCTCATAGATTGAGATTAAAGAATATAATACAATGTACATGATTTCTTATGCTTAGCCTGCTAGGTCAGGTCTCCTACAAGTCTGCTTCCATGGACTCCATGGACTCCATACAGCCGTGTATCAGCCTTTTCTCAGCTGAGACTTGACTTCTTGGCGAGATGCTCATAATACGGCAATGGAGAGAGGTCTTTGCGGCTGACAATCGAGGCCATGGTCTCATTGCTCTCGATGTCGTTATAGTCAGCTCTGTTTCAGGATAAGACAGCTGACTCTAGACCCATCGGTGAACAGACCATTTGCCGACTCAGAAAGGGCTGTGTTAGTTGAGCTGGTGCTCGACGATCTGGATGACCATATCTTTCGAAGCTCATTAGGTACTTCCCTGTCTGTCCTAGAATCCATCACAAACGCAGGGTTCTCCGTGGATGTAGTAGGCACGGTGAAGGAGTATGAATAGACATCTGCGTTTACAACGTTCCGAACGGTCACGACATCTAAATCATACCCTATGACCATGTGCCATATCCAACATAGTGTACGACTTGGTAGTTTTCCGATAAGACCGGCTGTTTCCAATGTTCTACACGGACGAGCTGAACACAACGAGCCACGTGTGAAAGGGAGAGGGCCAAGATTCAGTAGCATCCTTCAAGGCGTGATCGGGATGGCCTGCAGCTGAGCGTATCTGACCGCTTTTTCATCGAAATATCTCCTTTTGTGTACGCAAGTTGCTTACAACGGTGGAACGCTCATGGTGGTTGTGAGGAACAGGCGGAGGGCTGTGCTTGTTGCGGGGTTATCTAGCGCTGACCCTTACGGTGGAGTAGACAGGCAAACACTCATAAATGATAAGCTCTAGCGTTCAATGTCAGAGTTGCCCGACGAAAAGATGAAGGAATCAGCTTGCAAACTCGACTGTCGATGTGTGGTTCCTGAGCTTACAAGACCAGCGGGCAAGATACGGGACCGGTACTGTCAGCTAGGTACTCTCAGCTAGGTACTCGTACGACCATGGACCCCGAGATTGTATCTTGACGTAAAAGACTAGTTTTATGGCCCCAAGTACCCACAATTCGTGAGCGGCTCTGTGCAGCCTCATGCCAAACTTGTCAAGTGGCATTTGATGCCGAGGGACAGAGGATTGAGAACCCAGAAGAACCCAGGGGTACCAGCGGTACATGCGAGGCATCTGTACCCCTCAACTTCATGTCGACAAGGATCGGAATAAGTAAGCACCAACAGAGGCTGGGCATGTGTGACATCAGGCACTACCGCGTCGGTGTCCATGTCGAGTATAACTCTAGGTCGAGGCTAGCAACTTGCACAGAAAGCCAGTTGGACCGTGATTGGAGACATACCCCGCGTTGCTGTACAAGCAACTGCTCTACTGCATTTGTGTTTGCAAGCCACCAATATTGGGAAACCGAAGCCCTGCATGGTCAAAGTTCGCCTCTCGCTAATCTTTACTTGTCTCACAAAGGACGTTGCCATGTCGTTATCAAGGGCGCCAGAAACGCATCCCACTTTACCACCCCCACTGCACGCCGACGACACTCATGCAGCTTACCGAGTCAGCCGTACCGCGGGGGAGGAGAACCGAGCGTGGCTGCAGGATCCAAGGTGGCTCTTGACGGTAGCAACATCTGCCTCCATGTCCACCACCCCGTACGTGCTGGAGCTGGCCAAGTTTGAAACGCAGGCAGGCGGGCGCTGGTGTTGATGGAGACACTGAATTATCAGCACGGCCTCGCCGCTTTGGGCAGAGCTTCATCTCCGCCATCAGAGGCTCCTGCCCAATCACTGCGGACGGAAAGAGAGCGCCGCCTGCGGGTGGGTAGTGACGTCACCTGGGTGCAACTCGGTTGTTGAGCGTTCCCCAAATTCTTAAATGAGTATCAAAGCTTGCTGCGACTTCAATTGAACTTTCTCCTCGTCCATACAGCTGCCATTGCACATGTGTCCAATTGAACGAGTTCGCCCAGAGGCGAATCTCAGATGATCGTCCACTTCGCAGCTGACGAGCAAAGGACTCATACAAGCAGCGATAATGCAGCCGTTTGGCGTGGCGGCAGCCACCGATACCACTATCGTCTACTGCCCTTCTGGGTGCGGAATCGTTCAAAAACTAATTCTGGCGAAAGATCGCCGTGGCCCACCGCAGCTCGTATTCTGCTAGACCTCATGAATTTCGCACCAAGTTCCGTGGTGGGATTGTTGCTGGCAGCCAACCGCGATTTATTGCATCATGCCATCAGGCCTGCCGGGTTGCGCTGAGTCCATCACCCGTGGACCCCCATCAGCATCTGACCGTCTCAATGCTGCGCCCCGGGGAACGGCACCTCCAGGTTCGCTCGCATCATCTCACCTCACAATGCGTAGCTTGGGAAGAAGGCAGCTGCCTCAACTACCATACAACAAGGTTCATTGTGAGACCCTTGGTTCCCATCTCACCCCTGCGAGCGACCATCCGTGGGCTACGTGCTGGTCGATTTGGAGGATTCTGTGTCCCTGGCATTGCCTCCATCTGAAATGGTGAGCATTATTCTGTTCATTGACCGCAAGTATGCAACGCATCCGAGGAACAAGATGAACAATACTGTGCCCAACCTTTTAATACATTGGGAAGAACCTTCACGCGGTTACCATGGGTTCATTGGTTTCGAGCCCGTCGACCCGTGCATGTTAAGCGACCATGGCGCCTGTGAAACAATAGTTTACTTGTGCGGGCCGTACAGTGTTTCAGGCGGGCCGGGGAATCGCGAGCGTGTTCACGTCTTGGGTATGGAAACGAGATGCTAAGTTTGCTTCCGCGGTCGCAGCATGTTGACTCTCCTATTCTCAGAGGATTGCGAGTCGCGTGAGAATCCTCCAGTTGCACGCGCATTAAGCATCCCCAGACCCTGTGGTAACAAGATTTGTACACCTTACATGTCAAGCCACGCGCTTCGCTGGGCCGTGCTCCATGGTACACTTGCTGTACGCTTCGGGACGCCTAGGTAGAAGATCGGCGACCGGGGCGTCCATAGGCGAGCTGCAATGCACTTGTTTCTTTCCAGAAGTTCACGTAGTGTTCGATAGGGAGCATCACAGCGCATGCGCAATCTGTTGAGGCAACCCTCGCTGTGGTTCGTGTCGGTCAGCAATTGGTGCATGGCCTCCGTATTCGCTCAAAGACGACTCGGCTTTGCTTGGGCATAAGCGGCGTAATCGGCAGAGGTTCAGGCAGACTCAGCACGATCAGCGAGGATACCCAGAAATGAAGCATTGTGGAGCTGATAACGCAGAGTCGGGCAACGCAGAGTGGTGATGGCAGCGATGAGGGTCCGGATACATCATGACAGCAATCGGCTGATGTACCCTGCTGCACACCGGTCCTGGCTTGCCGTGTAAGCGCGTGTCAGTACATTACAATACCGGAACCTTTCTGATCAATCTGGCTGGGGCGAGCATCTTTGCCATCTGGAAGTCGCTGATACAAACCTTGTTGGGATTTACCATTCTCGCGAGAGGTTAGGTTGAGTAGGAGCGAGAAGCTATGTCTACACATTCGTTGAGAAGCGCAGGTCTGGTAGTGACGGTGGCTGGTCCCTGCGGGTAACGTTTGACCACACACTGGCGTAGCGGAGACCAACATGGCAATCGGGATGGACTTGGAGAAAAGGCACCAGGGATACCATCGAAGGCTGAAGGCTGAAGGCTGAAGGCTGAAGGCTAATGACGATGATACTAGGTCTCTCACGGTAGAGGGTGCACAGCCAATGGAGATGTCAGGTTTGGAAGCGGGCAGCAGGACGCATCGTCATCTCGTCTGGTAGCTGGCCGGGAGGGGCGGACGGCCGTTTAGACAGGCAGGCAGGGTGGGATTCTCGTGTTGACCAAAGGGAGCAGTAGGGCGCATGTGGGTTGCTGAGCTCACTGAGCTGCATGGCTACCTGTGAGAAAAATCCCGACCCATACGATCGAGCAAAGCATCTCGCGGGCCGAACGACCCCCTGCTGGGGCGAGGCCACCCTTGCTAGCAGACTGTATCAGTGATGTTTATATATTGGTCCCTGGGTAAAGAGGTGGTCCGAGGAGGGCATGGCAGACGCAAGAGCAGTGTCGATAGCGTACGCTGCCGGTGGCCGTACGGTGAGCAAGCAGCAGCAAGAGTGCGTAGGAGGAGCAAGGGACAGAGAGAGAGAGATGGATGAGCAGGGACATGTTGAGGGTGAGCAGAGCGAGGTGATTGGCGCGGAGGGGAGCGGTGCAAACGGCACGTCTAGCATGGCGTGGAGCCGCAGGGAGCGGAGCCAGAAGTCAATGTGGCCATGACGGCTATACAGCGCGACGACGAGATGCTTGAGGCTGAAGGTTGTCGCAAGAGTAGGGTACGAGGGCAGCTGTGTGGGCTGGAAGTGGGCGCCGACTCGGTGGCCCGCTCGTCCACATGGTTTTGCAACAAGCGTTGGCGGTGTCGCTAGGCGGGCGGGAGAGGCCAGCCATCGAGGCCAGCCATCGAGGCAGGCAGGCAGGCAGGCAGGCAGGGAGGATGGCACGATGGCACGGCGACCCATGGCACGGCGGAGGGAGTGAGTCGACTGCACAGCGTTCAGCAGCCAGCGGCCAGCATCCAGCAGCTGGAGATGTTGCGGCGTGGTGATGCGGTCAGCACAGCGGCGGGAGCTCATAGGCGGGCGACAGCGCAGTACCGCAGCGTCGATAAGCTCACAGGTCTGTTTGGGGCAGCGCGTACCACGCCCACGCGCCGGTAGTCTTGACCGCATGCAGGCGCTGAATACCCGGTTTCATTACCGTAACAACCGTAACAGCCCGTAACTTTTCGCCCGGCCCGTGCGCTGGCGCTGGCGTTCAGTACCCGTCTCCGTCCTGTACGTCGTCGACCCGCCGCCTGTGCCACAGTTTCGTTTCCTCCTCGCCTGCACCGCACATGCCAGCACCACCCAAGCACCACCCAAGCTTAACCCACCCCAGCAACCCACTTCCCACCCCCCCCCCCCCAGCCTGCGCCGATCGCCCAAGATGCTCCCACATCCTAGCGCAATGGCGCTCAGCCTAAGCCGAGCCCCTGGTGCCCCAAGCAATGGATTGCCAGGCACTAGCCGGGCGTTATTTTCGGGGCCTGCAATCGATGACCATCGTCGCTGCGCTTCCCTTCTTGATTATGCAACGATGCGCCGCGTTGGGAAAGGCATATCCAGCAGAAAATCCAAAGCTCGTCTCCGCCCGCACATGGTCCACCCGTCCCATATGCACTGGCACTTGTCGACTCTTGACCTCTTTGCCTCTTCGACTCTCCTTCGATTCCTAGGCTCTTCGACTCTTCGACCTCTTAACCCCAGCAACCCCAGCAACCCCCGTCAGCTGGGTCCTCAGCCTACCTGACAAAGACCGCTCCGCCCAAACTGACTCTGCCTCCCAAAACCACCATCTTGAAACTGCCAGGTGCTATTGTTGCATAGCTCCAAGTCATCATCCGCCCGCCATTGGCGCCTTTCCCATCCAGGACCCGCACTGTTCCAGCCAGAGCATCGTCCCCGCGGTTCGCAGTACCATATCTTGACTACACCCCGCCACTGCCCTCAAGCCCATTGTTGTACTCGACTCACATGTCTACGGTACGCTCGCAGCGCTAGCATCGTCTCCACCACGCCATCTCTTTGCCTCTTGCCTTGGTTATCGTGATAACAACGACGAAGAAACCCTCACACTCGACCTTCTTGCCGCACCAGCCCTCCTCCAACATGGTTTTCTGCACCTACTGCGGCCAGTCCTTCACCCGGGACGAGCATCTCGAGCGCCATATCCTCACCCGTGAGTCCGACTCTTTGCCTGCCGAGCTTTGCAACACCCTGCTGACCCTCGCTGCAGACACTAATGTGAAACCCTTCAAGTGCTTCACATGCCACATGAGCTTTGCTCGTCGGTGAGTCCTCCAGTCGTCGTGACACCCGACCAAGGATGCTGACTGAGCCTCCAGCGATCTGCTCCAACGCCACTACACAGTCCACGGCCGCGATGCAAACAACCAAGAAGGGCTTCCTCCAAACGCCGGCATCATTCCCAAGTCGGCGGGCAGGACTCCTATCGCCTGCAGCAACTGTGCAAAGACGAAGACAAAATGCGATAAGAAGTTTCCTTGCAGTCGGTGTGCCCAGCGAAATCTCAAATGCACTCTTCGTCCTACGCGTAGAGCATCCAAGAACGTCAACAGAGTAATGCCAGCAGGCGAGGCCGCCGGTAGCGGATCAAGCGAATCCAACAACGATTCTCAGGACAACTCGGGCGGCAACTCCCCATCGCGAGACGGGCAACAATCCGCCGCTCAGTCACAACCACAGGCTGTGAACATGCAAGCATCTTCCTCCCAGCAGTCTTCCAATGGCCAAACCCAGCCTCGGCAGTCTCCACAGCCTCCCTCTGTGGCTCACTCACGCAACCCGTCCATCTCTCAGCCTGTGCAGCAACTGCAGAATCCTCCTCCTGAGGACAAACCTCTACACATGCCCATCACCACAACCACACCGCCGTTCTTCGAGCAGTCACCACCTAATGGGCTTCCAGCAGCTATGCCCACAGTCCTTTCCCCTATACCTACGCCTGTCAATGGCTTCATCTCACAGACACCAATGTCAGGTTACGAGGATTTTGTGGGGACTGTGCAGAACCATTCTGACGACGCCAGCCCACGGTTCATGATGGATCCTTGGAACACAATGGCCATGGGCCAAGACTTTGAACCTATGAGAATCGATCCGTCGCTGATGATGTCGATGAACATGGACATCAGTATGGGTCCACCCCTGATGGGATTCTCGGTATGATACCCGAGATGTCGCCTCCGCAGACGTTTGGGCCTGTCCAGACGCCCATCCAAACACCAAGAATGGATGAGTCGTTCTCTGATCTACAGATCGGCAGTTCAGCTTCAATGTTTTATCCCACGAACAGGCAAAGCTCTATTGTCGACACGGGAGTCCCGGATCTTGGTGCAATTATCGCGGCTCAAGATGGTTGGACCGTGTTCCGTTGCACCCCAGCAATCCCTTCGAGCTCATGTCCTCGCACCGCGAGGCTGAACTTGGAGCGGCTTGAGCAAAGTCTTAAAAACCATGAGGGATGGAGTACTTGGCGGCCTTCCTGGGATGAGACCGATTTTCAGCAAAGCGGACGAGTGGATGTGGCCAAGATTTATGAGTCGACCCGAGACAAGTTGCTCGCCATAACCCAAAGTTTCTTGCACAAGGCCTTGGATATTCACAAGGATGGTATGAGCAGCTCAAGCAGCGACTCGCCAGGTTCAACGGCGTCCAACTTTGTTCTCTTGCCGCCTGCTCCAGTTTTAGATTTGTTCCTTCGCTCTTATGCCAACTCTTTCGAACGCTTCTACCCAACAACATCCCGCGGAACGTTGGATGCGAATGAGCTTATGCAAAACTACAACGACAAAGCATCTAGTCTCCTAATACTCATGATGATTGCTCAGGGGGCAATGACCATACCTTCTATCGAGGCTCGTTGGCTAACCGGTGGTATTACTGAAGCGTGTCGCATATCCCTTTTCGATCTCGTCGAGAAGAACATTATCATGGCTGGAGATCCAATTGTATTGCGTGCAGCCCTCCTCTTCACTGTTCAAGCAGCCTGGAGTGGGGATAAATGGCAAATGGATATAGCAATGGGCCAGCGCGGCATGTACTTTGCGATGCTTCGACATTCAGGCATTCTTGAACCTCAGCGAATCTCGACACCGCACTTGAATGGGAACAGGACGGATGCGTTGTGGCAGGACTGGATCTTGCAAGAAGGTCGAAGTCGGTAAGTGCAAAATCCTGATAGCCACCCAAGACCGGCTCGGGCTTTATCACATGCACACCACGTGACATGATTACTAACTGTCTTGTTAGGTTGATCTATTCATGGGTCATGGTCGATCAGGATCTGTCTTTATTCCATGACACTGCTCCTCTTTTTTCTGTGACAGAGTTCGGTGCACCGATGCCCGATTCCGATGGACTCTGGCAGGCTGCAAACGCTCCAGAGTGGTCTGAAATGTTCAGTAAGGTACACGAATTTTCAAACGGCTACTCATCAGTCGGGTCGGGGGCTCGTCCATTGAGTCTTAGAGATTTGTTTCGTCATTTCCTCGACGATGAGATCATTGCGCAGGATATCCAGCTTACTCCGCTCCACCTTCGTCTGTTGCTGCATCCTCTGCAGACCTTGGTGTGCCAGTATTGCCAGCTCCTGAGTTGTTTTTCCGACAGCATGGCTTCAAGACAACGTTCCCGAGCGGTGACCGCAGCATCCACTCGTGTACGACTTGAGGAAGTGCAGTCACTGCTGCAGAGATGGTTCGAGCTAGCGGAGCGCTATATGGCCCTGAATCCGATGTGTCCTTTGATGCAGGCCAATCTTGTCGTGTTCCATCTCATCAGCATGAATGCCGTCACCAACTTCCCAGAGATCGAGCGCCTCGCACGACGAGAGGGCGTTGATGGCTCGTACCAGCAAATGCTTTGGATCCACAAGAAGTGCATATCAGATGTGCACGAAGCCATCTTCCATTCAGGTCAAATTATGCGCCTGTTCCGAGAGATGCCAAAGGGAATTCGTCCCCCTGGTGGCCTGGTGCGATATATCGTGCTTCATTGGTTCTCTGGACTGATGCTCTGACCCACACTGAGTCGACAAGTCCCAATCAGCAAGGCCAGTACACACCACCAGGCACTTCCGTGGCTGTAGATCGTCTGCAAGCAAACGATCCCGCTATCATCCGATACTTGACACGGCGGGAAGGTATTCCTAATTTGACGAAGCGCGACGGCACCCCAATGGGTATCGATAATGGCTTCAAAGTTCTTTCACACTGCGTAGATGTCATTGATGAAGGCATCTCTACTAGATTCTCAGACGGGATCCGTGGAAAACTTGAAAAGTTGGCCAGGGGCTAGGTTGTTCATGCGCGCCCCTTTAATAGATAGATTTTCCCTTCACACACTCGATCCGGAAGTGCTCTAGGATCTTTCGTTTGGGCGGTACTCAGCATCGGGTCGGACGGTGTTTGATAGGCGTTTAGCGAGCGGGTCTACACGGCGTTCGGTTGATGTCATCGCTTCTGGATCCTATGCTGTCGAAAAATGCCCTGATAATGTATAGTACACTCACGTTAATAACACCGACGTTTTCTTGCACCATCCTGAGTCTTCAACCTTCGTATTTGTCCCACCGGCAACCCTCTTTTCCAACACAAGTCGAGGCTCTTAGCAGCCATCCGCTGCCATCATCACGCAGGTGATACCGCGTCTCCCTATCCATCTTACTCTGCAGTACTTGTTTCTCCCAACGCGCTGTTTGCGAAAGGCCACCACCTGTCCTCATTGCTAACGGATGGCATTCCTTCTCCTTTTGTATGGGAACAGGGCCTTTATGTTATCGTGCTTCGGTAATTGGCATCGGATAGTGTGCCTGCGTTTCAGATGGGGTAGCGTGCGTGTTCGATGGCAGATGATTGGTTTCTAGGCAGTCTAGGATCGAAGGAGGGGTCGAGTGCTCTATTGCAGTACAGATAGGCGGTGAGCAATCCTATCGAGGATCTTCGATGGGCTGCCTGCGGGACGTGTAGTCCTTCAAAGGTCGTGGGGGAACTGTTGATGGGTAGGTATACGACGATGCGGGAGTCTAGTGGCTTTGTGGTGACGAATATGACGGACAATCAGATCCTTCCGAGTAAACACTTCCACCAACTTCGTATTTAAAGATAGGTACAAGAGCGGAAACGATCGGCTCATGGATGTAGGCGAGGGGTAACGGCTTATACCCCCTTAGCATCGGAAATTGTCAGGAATGTCCGATGGTGTAATAGCAAATGTTTGGTAACAGTGATAATCTAGGCAGGTTACCCGATTTTTCTGCCCCCAGCCTAGGCTAAGGGTAGGGATATATTTTATGTACCCGGGAAAGCATAGCCTACTTTGTAGGAGGGTCCGTCTAGAACCTCACGTTGCTCGTATGCAAGCCAATGTGGCTCAAGCAATTGTCCGTCCCGGCACTTGATTAGCACGGAGCAAACACATGCTTTCTAAATTTACATGGAAAATTGAGGTACATATACATCCAGGGTATTAAAGATACATCCGGTTTATCAAAGACGCTATAGCGCCCCTTTTTACATGAGACCCAAACAGAGCAACCCCTTCATTGTGTGAAGGTATCTCTGTTGATAGAAGTCGATCCCAGCCTCATACATAGTAATTGTGACGTTTTTTTTCGCACCACGATACTGCACAACCACGTTTCATCCGTAATATGTGCTTCCAGCATGCAGCTATTACCCGCACGACGACATCACTCCCCATTACGAAGTGATTGCCTGCAGGATGAGTAGACTCAAATCAGCTTACCCATACATTTTTGTGCATGGCATCCGGTGTATCGGTACACGGAGGGTAGGAGATCGACGTAACAGTGCGTTGGTGCAGATCCATAAGCTCGCTTCATCTATCGCTACGGCAATTTTCGCCGTCGCAGTCTCGGTGTCCGTCTTCCATTTTCAAGTTTTTATCAAAAAGATTCATGATATCGAGAGACTGTTATTGCATACGGATGCAATTCTACTCTCTGTCGCATTGTCCACGCTGCGACTCAATCTCTTGATAGGCACGGTCTTCCGGGCACACACGGCTGCCCGCACTACAACCAGTCCATAAATTAGGGCGTATCCCCGGTCGGAATTCTTGAACATGGCCTCGAATTGCACATCAGCTTTGGGGTAGGCTAGTCCGCTTATCCTGGCAGTAGGACGGTATGTCGGCGATCGCTCTTGCCGGTGGCGCATATGATCATGTCGGAATCAGCACTGTCACGAGAGTACTAAGTATGAAGAAATGAAGGGAAATATTGAAACTAGGCCAGACCTATGGTTTTTAGGGCGGACTGTTGCATTTTTTGGCAACTTGGAGGGCGAGAATCAACTCCAATTCATTGATGGTCAGGCTGCATCTTCTTCAAAAGTAATTAATATCGCTGTACTACGCCGAGGAGACAAACCCCCGTAAAATCGGCTCCCCAATGGACTGCAATCATATCCAGAAGCAGCTGAGATTCGTATTTTGGCTGAAGTGTGAATGCACGTCAGCTTCCGGACCCAGGTATCTCTCTATCTCTCGAGACGCTTTTTCTTGGTCTCTCTCCAAAACCTTCTGTACTGTTTGTATAATGAGGTAAACATCTTTCTACTTCTGTAACTTCTGATCGATGATAATGACCTATTGAAAGTGTTCGACTTGCAGCTACTGATAAGGAGGGGAAGAGCGATGTCGAAAACCTGAAAAGTGCAAGTGATGCATGACTGCCTCGTATTCTCTAATCAGATAACCAATGAGTTTGGATGAGCCATTTTTTGGCGCGGATTCTCATGTAGACGGATAGAGTCGTGATGCAGAAAGGGTCCAGACATAGGTCACTGTTTCTTCGTTGCGCCTTGGCAACCCTTGCTGCGGTATCAGACAGCGTCAGACTCCGTAAGCCCTCGAGCAACACTCTCCTCATAAAAGTGCGGGGGAACTGTTGATATCATTCTCATTCTGGCTATCGAAATCTAATGTTGTTAAAGTCCCAGCAAACAACCGTTCTCCTATCGAAATGCAATCATCTACTCTGGAGAACAGTTAGGGTAAGTCACATAGTGCCTCACTCCAAAGCTTCCCGACCCAAATCAATATAGAGACCTACTCGAAAAGGAGTAGCTCAAAGCTTGATCTGGATCTGATGGCTTCTAGCGATCCGCGCAAGGATTCGTATTACCCATACAGGAACGAGTTAGACTGCCCCAATCGAGAATGAGAAAGGAAGGAGAGGTATATATCAAGATAAGGTCAGCTCTGATTGTACAACTCGTTACTACAAGTTATATACTGCGAGGCCAAATTTTTTTTTGTTTTGGGTGTGACACCTGAGGCTCTTCCAGTATCCTCTGCTCTCCCACTAAGGCACCATAAGTCATAGGTCAACTCCTACTAAAAGCCATTAGGTAAGTAAACGATATCCCCCAGTTCTTTCAATATGCTCACATTTGTCAAAATCACAGTTCGGTTTCGTACAGCACTTTCGCTGGCTTGACCACGATGTTCAAGTGAAGTTGAGTCCGATGCGCACGTGCCATCTCCGAGTCCACTGCAGGTGGAAGTGCGGAGCCGAAGGTACGAGCGTTCGGAATCGCCACAACACCCCCTTTAGCCGGTCCTTCAGACAGCCGGCTTCTCAGATTATTCGGAATCGCAAAAGCTGATTATCGATATTGGAGAAGAGTATGGGGAGCCAGCAAATGTTGAGATAGGCGAACGGGTAGAGGTGCAAAAACCCGAGCATGGAAAACAACACGTGATGAAGACCCGGACCCTGTAGCTCTGGAGTCCCGAAGCCCTGGAGCCCTGAAGCAAAGCACTCTTGTGCAAGTAACCATATTATGTGGTCTCTTTTATGAGTCGCACGATTCTACTGAAGATGCGACAGTATTCTATGGTGACTGCAGTTCATAGGGCAGCGCACTGTCACTACGTACATGCACCAGTAGTCCACAAAGGGCTAGCTCGACCCTGTCTTCAGATATCGTCCACACGACAACCCCGCCCCCCTCTCTATATCGTTACTCAATCTGCCTGAACACTACCATTGAAGCAGTAATGTGATGTGTATCTATCTAAAGAACAATCTGCTACTATTTTTCCTCATTGTTTTCTGAGGTGGCTGGACATTTTTGCGAGAATTCAATGTTGATGTTCGTTGATCACAGACCTCCAAGCCGCGTAGCCCTTCGGCCCCGCATGTCCGAAAATATTCTACACTGCCTCGCTCGGCTCATTACCTGATACAAGAGGCTCTGGCTCTCCTACGGAAGCTAGCCACTCCAGATTGGGAGTGCACAGAACGATGCTCGTTCGAGGTCTAGCCTGTTCGGAAGCCCAGCTGGTCCCGACCAGTTGCCGTCCCGGAGGAGGTCAATGGGCGTTTGAGAAGACGACCGTATGGCCGAAGGGTACGAGTGCAGGAGAATACTCTCGGACGGGCTATTGAATGACTCCAGTTCTCCGCCATAATACCGAACATGCGAAGACTATTTATCTGAACTTTTCAGCATCAATTCCATTTATCACCCCATCTACTACCACATCATCACCTTCCAACAGTTATCCCTTCGGCAAACGCCCTCCCTCAACTACCAACCTTCAAAACCTTCAGAAGCACATCAAATTACAATGTCTACCACTCAGATTCCCAGCTGGAGCCTCCAGGGCAAGGTCGCCGTCGTCACTGGCTCTGGTAAGCATCCTCAATTTCGTAGATGTTGCATAAGAATTTGGTACACTAACATCACATAGGCCGCGGTATCGGCAAGGAGATGGCTCTTGAGCTCGCTCGCCGTGGCGCAAACGTCGTTGTCAACTACGCAAATGCTAAGGATGCCGCCGAGGATGTTGTTAAGCAGATCAAGGCACTGAAGACTGGCGCTGATGCCATTTCCGTCAAGGCCAACGTTGCCAACGTTAAGGAGACCCAGTACCTGATGGACCAAGTTATCGAGCACTTTGGCAAGCTTGATATCTGCTGCTCTAACTCTGGAGTCGTCTCATTCGGTCATTTCAAGGACGTCGACGAGGCTGAGTACGATCGTGTTATGCAGATCAACACCCGAGGACAGTTCTTCGTCGCTAAGGAGGCCTACAAGAGGATGTCAGTCGGTGGCAGGATCATCCTCATGGGATCTATCACTGGACAGGCCAAGGGTGTGCCCAAGCACGCCGTCTACTCCGGCTCCAAGGGCGCCATTGAAACCTTCACCAGGTGTATGGCTATTGGTATGTTGTCTTATTTTCGTGATTGATCAGAATGATGACTGACATCTGTATAGATGCTGGTGAGAAGAAAATCACCGTCAACTGCGTTGCCCCTGGTGGCATCAAGACCGACATGTACCACGCTGTTTGCCGGGAGTACATCCCCGGAGGCGACCAGCTCAGCGATGACCAGGTTGACGAGTACGCTGCTACCTGGTCACCGTGCGGCCGTGTTGGTCAGCCCCTCGACATTGCTCGCGTGGTCTGCTTCCTTGCATCTCAAGATGGCGACTGGGTAAACGGCAAGGTCATCGGTATCGACGGTGCAGCTTGCATGTAAAAGCGAGTGCGAACTTGGTGTGAATTATATGATCCCCATTATTTATGCGATCTGGGCATGGCGTTTAACGAACCCGAAGAGACGAATCTAATTAAACTTATTCGATGATCCTATCTTGACTACGCATGGAAACCTGCCTAGTGATTCTGATTTCGTGCCTTTTAAGTCTTCTCATCGGTTACTGAGACTCATTCTATCGTTTCAATGCCTTGGAATAAGAAGGGATCGGGTGCAGTTCATGGGAGAAAGAAGATAGGTTCGTGTCTCCTACCCAGGTGTACCCAGGTACTGCGTTGCTCATTGAGTCTTTTCCGGCACATAGAGGTCAATGCACTTGATCAGGTGAATGAGAAAGAGTGTAAGGCATTAAAAACCCCGCGGACATTAACAACATGTCGCAAGGCTACCTAGATTTTTGAGTATTGGTTTTACTCGTGCAGTATATAGTCGGAAATCGAAAGGCAAACGTTTCATACACTCCGGTCAAGTTCAATTCGGCGTTCTATCGTTCGGAATCAAAACCCCGTGTGCACTCTTGAAAGACGGGGTTTGCTTCTGAGCCGTGAGGCAGCGGCACACCTGGGCGCCTGATCGGGCGTCCAGAAAACCACGTGATGCAGTATGACGCTAACCACCTTTAGCGTGGTGGGAAATGCACGGACATATTAGCGCGTCGATCTTTCGAAACATTTCCCAGACGTTCGCGTTTTACCATGCAACAATCGATTCGGCGAAAAACTGAGAAAGAGTTTCCTCTCATACATTTGGATAAAAATATCTTATAGCCGAATGCATATCTCTGGTATCGATGGTTGAAATTTGTGAGCAATGATCGGCTCCGACTATTGCATATGTACATTATGTACCATCTTCTGTTGCACAAGTTGGTCGTTATGGCATTAGACTAGGTAGGCACTAGCAGTGCATCTAGTGACATCTACTATGCACGGCAAAAACCAACCCGACAGTAAACCAGCAAGAATAATGGTCACTACTGGCCAATCTTAGAACATGTGTTTTACAATGCTGACTCGGTCTAAACCTTAGAAAGATCCAAACCATTGCTCCTTCACATGGGGAAGTCGACCACTCATAACGTGCGTGAAGAGTTTCACTAGCCACACGAACGTCTCGTGATTGAAGTCCGGCTAAGCTTTGCGACGCAGATGTGCTAAACCAAACGATTCACATTTGCATGAAACGGACACCATGCACATTGGATACCTTGCCAAGTCGGACTGGCTGTAGCCGAAGGAAATAATTCGTGATTGCAGCCTTGCATGCCTGTCTGCCATAGGAAGCTTCAGATGCTACTAGCCTTCTGACAGAATTTTCCAGGGGTTATGTTACCTAGAACTGTGGCTTGACCCAATCCAGGAGTTTACCTCCTCAGCATCTAACATGACATTGACTCTCCGGCTTCGGATCCGACTCACACCGGCAGACGTATATGCATCAGAGTCCCCTTATATTTGGCCCATCTGTATAGTATATTAGTGTCACTGCCCAGCGAGCCTGGTTAGCAGCTCACCTTCTTTCCTAATTCTCATAATTAGAACCTGACCCTTCTTTTCTTGTATTAATTTTTTTTCTCGAGGACCCCGGTGGTCTCTGTTACTTCAAAATGACGTCTGGCACTGTCTCTTCTCTTTTCCTTCTCTTTCTCAGCTGCTCGCCAGCGCTGGCGCAGCAGCAAGCTCAGTTCAACCAAGTACTTAATATCAATGGCGATGTAAGCATTCATTGAAGCGCAGCTGTTCTACTCCAGATCACTGATAACGTTAGATGCAAATCAATTCTTTCCAATTTCAAGATGGATCGAAAGTGGAGACATTTTCTCAAAAACAGCAACAGCTAATTGTTAATCAACAAACACCGTCTGTCTCTGCCAACCAGGTTACTGGATCAACCGGCAACCCCTTCATTGCACTCCAACAAACGTCCATGGTCATCAGCACCAATGGTGCCAAGGATCTTGTCGGAGGACAAATTGAAATGGCCATGTCTATGCAGACACTGCAGCAGGCACAGGTCCAACCCGACAACGCTTACGTTGCGATGCTTTCACCTGATAGGCAAACATGGATGATACAAGAATCGATCCGGAGCATCAACAACACCGACATGACTGTACGCATGGTCAAGCTACAAAACATTGACGGTGAATTTATGATGTTGGGACGTCAGACCACCGGCACAGAAACCCAGCTCACCACCTTCGGCAATGACCAATCATCTCAGGTCACCGTCACCGGTAGCGGGCTTCAGGAGAACGAGTTCACTGATGGCTTCCGTATGTCTATAAAGGCCACCCAGCCTATGACAATGAACGTCAACGTCAAGAAGGGTATCGACTCCAGCATGGTGAGCGCTCTTCAGGGCCAGCAGTCTATCAGTAAGTAAGCCTTGATCATTGGTATGTGAATACGATGTTAACAATTTTAACAGATGATTACCGTTACTCCGTTACGACCAGCCTTGCTGGTGTTCAGCCTAACCTTAACCAGCAAGTCACCGTTATTCAGATGCCACGTAAGTAACTTTCCGTCTCAGTCAACCCCACAAGTAAATGGAGACTAAATTCTGTACAGTCAATGCCCAACGCATCCAGTCTATGATGCAAGCTGCAGGCATCCAGCCTGGCGGCCAGGTCGCTCTCGGTATTGCGCAGCGCAGTGTGCTTGGAAATCCTGGCGGTGCTACCGCCAACCAGGGGGCTCTTGGCGCTACACCCCAGAAACGCGGTCGCAATGCCTTTAGATCCGAAATCATGAGGCGCCAGATACAGCAGGGCCAGACTGGACAGACTGGACAGACCGGGCAAACTACGACTGACCCGACGCAACAAGGCCAGACTGGACAGATACCTCAAGGCCAAACCGGTCAAACTACGACTGACCCGACACAGCAAGGCCAGACTGGCACCGGACAGCAAACTGGCACCGGACAGCAGACTGGCACTGGACAGCAGACTGGCACACAGCAAGGTACTCCGACTACCGGCAACAACCCCGTGGCCACCCAGCTTCTGCTCGCCCCGACTTTCACCCCTGTCCAGGCTAACATCGTTCTTGACACTGTGAACATGCGTGTTGCCTTCCCAGTATCTCAAGTGGATGGAGAGTATATCCTTACTATGCAGACTACTGGTGGTTCTCAGGCTGCTGCCCCCGGCGGCGGCTCCCCAGGGCGCTGCCCCCGCCGAGCCTCCGAAGCCCGAAGCTGGCAACGGAACAGCACCTGCTGAACCCAAGATGAAGCGGGAGGATGCCAGCAAAGACAGCAGCCCCGCCAAGGGCCAGGTCTACATCACTATGCGCGAGGTCGACCGCATGGTGGAGATGCAGGCTTGGGGTATGCAAGCACCAATCAGCAAGATGATGACTGAGTATGTCAAGGCCAACACCGGTACCTCAGACAAATGAAAGATTATGTCCTAGTTGGTTTGACATGGGCACTAAGCCATATCGCATCTGTGGACCTGAACGATCCCCTTGGTTTGATATCAAGCAGGAGACGGGACGGGTGGATTCGATCCAGATGTGGGTTGATTACATAGGAAAAGGGGTAGGTGGTGCGTCCTTTACTGTGTCATCTTTACGTAGTGAATCAAGGGGCTCTCCAAGTAGGAAATTCGATTATGATATGACGGATCAGGACACATGACTATGCGCTTTTCTCTTTTCTTGTGTGCTATGAATTGTGGGTTCAGATGATACGGAATTGTCAACTTTCATTTTTACATGTGTAGTATTTCTGTTTTCCCGCTTCTCTGTGCTAGGTACGTGGAAAATATAGTGTGGAGCAGATCGCATTAGAGTTACCTGACTATTGATTTGGGAAAATCTGCACATTGCGCTGTCAGTGATTACATGATGCCCTGGTGCAGCCTACCAACTACAAGTCAATCTTACGAAAAACAAAATAAGAAGATTTCAACGGCCTCGAACATACTAATTTATGTCTCTGAGGTTGAAAGTTACATTGCAGCCTAAAGGCGGTTGCTCTTACCCTGACTGCGTTTGCACCTTCCCTAAGTAAACCGGCCACTCTCTCTACAATGCCCACAAAAGCCCTTCTACGGTTGCGTCCTCGCACCCAAACAACCTACCCTGACATACCCATCGCCTACCCCCATTAAACCGAGCGCTATAGGCAGAATGAAACTCATCGCAGTCATTCTCGCTTGTGTGATGCTGATCTCAGCCACTCCTCAGGGCCGCATCGAGCGTTCCCCTAGCACCTCCTCCGCCGAGGATGTCTGCAACTGGAAATGCTTCGCCAGCTTCACCAAGTGTAGAATGAACGATACGGCCTGCATCAAGAAAATCTGCCACGGACAACAAGAGCTTTGCGGATCCTGTTCATTCTGCTCAGCCTGGGGCCTACCAGCTGTTGCTACCGAAGAGACGACTCCAATTGCGCCTGACTGCGAGACAACGACCGAAGGACTCAAGTGCAACGGGCACTTGAAGCCTCCCCAAGCTGCAATCAACGCTATGGATACCCATGATGACAAGTCAGATGGGGCAGAAGCTACAACTGGTGGAGACGAGCCAAGCGCAGACAATAGCTGGTGTCCTAAGCGTTGCACAGACGCTTTCGATCAGTGCCACACCACCTTCGAAGGAATCTGCACCAAGCTGGTGTGTACTGATTTCAAATTATCTTGCCAGAGTTGCCCAATTTGCAAGACGTCCAGCCCGAACCCATCGTCGTCAATTGAAGCGCGCACGAGCACAGGGCGTGATACCTTGGTTCATCGGTGTCACCCTGGCTGTATTGATAGCCAGAATCGCCACATCCGTTGCAAGCTATTGGAGGTAAGTCTTCAGTATCTACATTTGTGCCCTCGAAGCTAAGTATACTTTGTACAGTGCGCCGACTGCTCCTTCTGCAACGACAACCAGAACATCCCACTCTAGGGCAGGTTCTGTTATGGGAGGTAGCCATGGTTTTGCATCAGGATGTTTAGATGGCGGGGAAGTGATCCGGCGTCACTGGTACTATGTCGTCCCAGGCGGAACAGGGGTGCAGATGTAGTAGAAATCGACCCATAGGGTAACGTATGGAAATGATAAAGATGTGCAAAAATCCTACTATAACGTTCACGCGTACCCCGGTATATACCATCCGTTATCACGGCTCGAAACGGGTTGCTCTCACTAACATAACTCTTACATATGATACATGTGTACAGTTCGCTTCGCTTCGTAATTTTACATGCCTCTGGCTCTCAAAAAGTCGGTGACCTGTGGTACGTGATGGCCCTGTGCATGGGTTAGCATGCAGGCTGGAGCGCTGCAGAGTGGTCCTACCTTGACAATAACGTGCTGGGTCAGGCTGTTGATCTTGACTTCCTCGTCCTTCTTGCCCAGGAACACCCTCAGCTCGTCTCTCAAAGCAGACAAGTCCCCGGTGATCTTTCTTATCGTGGTCAGATGCAAGTTGCCCCCCGCTTGTAGTCGGAGTATATGGGCAGGTTCTTGGTCGAGGTGCGTGCGACGTGGTACTTTGGCGGAGGAAGTTCGAGGGTGACTGCCGGGGGTGCGCTCGGCTTGACGTGTTTCAGCTTGGTGGCTGATTTGGATGTGGATGTGGAAGACGGCCGGACGTCGTCGGCAATGTTGGTGTGGGACCGCTTGGACGGGAGCGTGGGCTTCGGGGCGGGTGCATTTGGGTTGTCGGCGTCGAGTGCAGCCTCGGCAGCAGCCAGGTCAGCGGCGCGGGAGGCTTCTTGGGGGGCATTTGTGGGCGCTTTCGGGGGGCTTTGGGCAGAGGAAGGTGCTGCAGAAGGGCATCAGCGCTGGTCAGAATCCGAGAGGGTGCAGCATCCAGACGTACGCTGCACGCGCAGTCTCGCTGCGGTCGAGAAGCGGCAGAGCGGGCGGGGCGCGGCCAGCGGCCTCAGCAGCGACAGGAGGGACTGTGTCGGCGGCATTGCAGGGCTGGGCTCGGGGTATACGGCACAGTGCGAGAGACAGCGGCCCAGGAGAGGAGTGGGAAGAAGCGCAATGATGCAAGCTCTGATGCATCCCGACGCGGCGCGTTGCAGGGGTGCTCGCTACGCACAGTCGTTTTTCCGAATTCCAGCAGACACTGGAGTTCGACCCCACCACCACGTCGAATTTCTGCCCGCAACCACCAGCCCTCTCGGACCCCCCAGATACGCGCGCCTCTTCGCACCGCGACCCCCGCGACCCCCTCCCCCGCGAAGAACAGCCCAGCATGGCGTCCGCACAAGCCAGCGGCGAGTCCGTCGCCGACAAGTACAGCCTCCTGCCGCAGATGATGCCGCACTTCGACCGCCACCTGCTCTACCCGCTGCTCAACTTCCCGCCGCCCGCTGAGGACGAGGAGCAGCCCATCGACAAGCAGAAGGTGCTGTTCGAGCTCCTCAAGCCCACCTACATGACCGGCTACGTCGGCCAGCTCGCCCAGAACATCAACAACCTCGACCACATCCCCGACGAGTACCTCCAGAAGCAGGACCAGGAGAAGAAGCGCCTGGCCCAGCTCGAGGAGGCCACCAGCAAGCTCATGGAGCTTCTCAGCGACGAGGCCGTGTTGGGCAGCCTGCGCAGCGACAAGCAGCAGAACTTGGCATTCCTCGAGAAGGAGCACGGCGTCACTGTGCAGATGGTCGAGCAGCTGTACGAGGAGGCCCAGTTCAAGTACGGCTGCGGTCTCTACGGCGATGCTGCTGATCTGCTCACGCGTTACCGTATCTTGGTACGTTTCTCTATTTTTTTACCGTCCTTTCGCACCATGTCTTGGCGGTGCGGTGTGTGCTAACCTGCGCCTGTCCAGACCACCGACAACGACAAGGAACGCGAAGCCACCTGGGGAAAGCTTGCTTGTGAAATCCTATCCACCGAGTGGGAGTCCGCCATTGCCGAGATCGAGAAGATTAAAGAGCTCATCGACGGTCGCCTCATGACCAACCCGCTCGCCCAGCTGCAGCAGCGCACTTGGCTGATTCACTGGTCGCTTTTCCCGCTCTTCAACGACGAGCAGGCCCGTGAAAAGATCACCGACACCCTGTTCCAGCCCGCATACATCAACACAATCCAGACCAACTGCCCATGGATCCTGCGATACCTCGCTACTTCCGTCATCACCGCACGGAACGCCGGTCGCAACCAAGGCGCGTACCAGAAGCAGCTGAAGGATCTCATCCGGATAGTGCGACAGGAGGGCTACGAGTACAGCGACCCCGTCACCGACTTTATCAAGGCCCTGTACATCGACTTCGATTTCGAGGAGGCACAGAAGAAGCTTAGCGAGTCAGAACAGATCCTGGAGAACGACTTCTTCCTGCTGCAATCTGCTGGTCCTTTCGTCGATGCTGCGAGGCATTTGATCTCCGAGAGCTACTGCAAGATTCACCAGAGAATTGACATCAAGTAAGCATTTCCACACGCCAGGTGATTCCACGTCTAATCTTGAACAGGGACCTCTCAACTCGCCTCGGCCTTTCTCAAGACGAGGGTGAGAAGTGGATCGTCAACCTCATCCGGGATACCCGTGTCGATGCGAAGATCGATTACCAAGCCGGCACGGTCGTTATGAACCACCCCCCGCAATCAGTCTACCAGCAGGTCATCGAGCGGACGAAGGGCGGTTTCTTCAGGACACAAGTTTTGAGCGCCGCGGTCGCGAAATGAGCGTTGGGCTGCACCTGGTTTTTTTTTTCGAATAAGTTTAGCTGAAGAAAGGGATCGCTTGTGGGGATGAGGGGATGTGGGGATGTATCGGGAATGCATGTTACGATACCATGACAGGATTTGGTCTAGCAAAGTCAGGTCCATGTGTGCATGTGCATTGGCGTCAACGGGTCTGGAATGACTTCAGAAGCATTTTCAGGGATAGTGTGTACTTTGTAAACGTGAGATGAAGTAGCCCCCTGCGGTAGAGGGAAAAAGAGAAATTACATGTCAAAACCCGTATTTGTTACAACCGCACCCTTGGGTCAGCCCTGGAGTGTCTGGTCACCCATCATGATGCATGAGGAGACGCGCCTTAACGCAGTCCTGTAAGTCAAGTTAGGCTTTGTGGCTGCCGCAGGTACATACATATAGTGCAGGGGCATCATAGTACGTTCGCTCCAAAATTAACCTGCAAGATACGAAATAGACCGAAGACGTAAGAACAGATACATTGATCGCCTGATTTCAAAAGTCATTCGATTGTTGCTGTAGAAAAATGAAAGTCATGTTTCATCTCATTACCGTTTCGAACGCGATCCAATGCGTTGCGACCCTGCATGACCACCTACCTGCATTCGGAGGCTCGTCGAGAAGCCAGCCAACAACCATGCTGTTAGATGTAACAGTAAAAATCATGTCATGATAATGGTATCAAACACCTTGGGACCCAAAAACGCCAGACTGTTTTGAACCGTGACCCAAAGGAGCTAGTACCCTTCACTCGCACTCACTCGGCCCCCAGCATACATATCCCACAGTACATCAGTTGGTGTTCGCACAGATCGTTGCCCGGTTCAGCTCTCGTCTCGCCTCTAGCCTCGCCCCGCATGAACACCCTGTTATCGTGGTACTGTTCATGCGTCAACTTCCATGGTCGACTAAGAGTTTCTCCCTCCCTCCCCTTTTTGAGTTTCAACACTTCGCGCATGACCTCGACAAGGAACTCTCGAGGTAGAACGGCATCTTCCAGTTCGTTATCGAGCCATTCGAGCTTGCCCCGGCACATCCATATGTCGATAAGCAACTTTCGAATCGGACTATCGGGGCTCGTGCCATCGTACAGCACACCGATGTCCTCGTTGGTGGGATAATGTGCGCGTGCACCATCGGCGCCCCGGGCATTGAGCACATAAACATCCGCGATGGCATTCATAAATGGGATGTCTAGCATCATTTCGCCGAGGACGTAGGCGTGGGCTAGCACAGCGTAATGTGCGCTTCGCTCATCCGTTGCCTCTAGAGGGAATGGGGTTTCGGGGAGGATAGCGAGCTTCTCGGTGTAGATCCATGTGCGCCAAAGTGCGAAGGCTTCAGGGTTGTCATTTGGGAGTTCAATAACACGAGTTTCGTCTTTCATGGATGTCCAAGCGTCCTTCATATGTATGTGGAAGTACTCAGTATGGTCGCAAATGACATGCTCGTGGATCTTGAAGCTGCGCTGGTCATCGTCCTTACCGACTTTGATGGTGATGAGATCGCAGTCTAATCTGATACATGGTCAGCAGACAAGTCCAACGTGCAAGAACTTCCTGAGACTGCATCTGGCCTGGTAACCTGCGCACATTGACTCACCGTAGAGCACTGACTACAACCCTTTTGTCCTCGATCCTGCTCGGCGCTTTTCCACCCATGGACTCTTCGAACGCCGTCCTAGGTCTCTTGCGCAAGGTTGAGCCCGAGCCATAGCTTGAACCGAACGTGAACGTGAAATCAGCCATGCCTAGCCTCTCAAAGCCTCCGGAATTGGTCCAGAGAGACCCCTGGTCCGTTCAAACTGCTACTGGAACAATCTATTCAGTATCACTTAAGGGCCGATAACTACGCAGTGTGCCACGCCGCTGGTTCTAGTCTTGTTCTGCCGACGCGTATCGGTGTTCCTTCCCCTGGTCGCGGGAACGGTGGGGTATCAAGCGGGTGACACCGAATGCAAAAGTCACTTGTTGATCCGGGGGTGGAGCAGGCCCGAAAGTCTAAGTTGATGCCAGTTCGTGGTCTTCCGGCGATGTGAGAGAGTGACACTGGATGTGGGGCGCGGTGGAGCGGCCGTTACCCATTTTAGGGCTAGTCTCGTTTCCATAACGCTGCTTAGTGGCGCATTGGTCTCGGTTCTCCTACCTCCAGGGCTTTCATGCACGTACGTGCACAGTCAGATACGAAGAACCACAAGAAAGTGTCTGCGCTATATAGTGCATGATTCGAATTGCTAGAGAAACCTTCGAGAACGATCCAACTACTGCTGGCTAATGGTACGCACAAGTCCATGGATATGTATACCTCTACACACAAGCGAATAGAGAGAAGTAAGACGCCATATAGAACACGTGCACCACGGCCACATCTCCCGGTCCAATGAAAAGGGTACTACATTTTGTCTATCTATGTTTCAAAGTCTATCTTTCTATCGTCTGGTCCTTGACTCGTCTCCCGCGTACCCATGCTCCTCCTCTCGCTTTTCACGCTTACGGTAACTTCCTGCAAGATTCCATGATAGCTCAGAATATTCTCCTGACTTCCCGTATCGCTTCCATCTCCGCTTCCTTCCGCACCCGCACTCACTTCGTTCCTCCAAACTGTGCCACCTTTATCATTCATGCTGCCCAATGGTATACTAGTTGCTCGCGTTGGTCTTGACTTCGACGCATAGTATGGCGTAGCACCATCCGGAGCATATGAGGAACCGAGCAGAGCAGGCATGAACCTGCGTAAGAGGGTTTTGAGCGCCGGCGCTCCAGCAATGAATATCGACGTGTTGAGTTCGATGATAGACCAGTTGAGTGGCGTGACGAGGCTAATGGTAGGGTCCTGGGAGTTCAAGAGGAGATTGATGGTGGTAAGACGGATAATGGATGCGACACAGGCCCTGCCCATCATGTTAGTTGTGATCCATAATTATGTTCGGACAATTCTACAGTTCACAGTGACCTGGAATGAAGGGGTATAGGGGTACACGTACAGTCCTCCCAGTCCAAACAACGCGCAAAGACTTATGCGTTGCCTGAGTGGCATATGTAGCCCCCACAAAATCCTGAGTGGTAACAGGAGAATGACCACATCCGTGGCAATATTTATACCGGCGTTCGCATAGTAAAAGTTGGTGAGCTGGATGCATTTTGCTGTCTCCATTACCTTGCTATCCCATAACGCGGATAGAGGTATGCACTGGAGAAGAATGGCGGTGACACTCCCAACACCGAAGCCGATTACTACGAATATGATGACATAGACGAGCACAAGAAAGCGAGGGCCATTGGAGAGGCGAAGGTAGAATGTCAGGAGAGACAGCTTTATGAAGGTAGCAGACGGTGTATAGGTGACCGAGGAGGTGAGGACCAGCTGGAGGATGTTAGGAAGTGGAGCGAGGAGAGGCATCGAGAGTTATACTTTTTGGTATGGAGCTATCTGTTCTGGCCTCTGTTCTCCTATGGGACGGCCCAGTCCGTATTGAAGCGCTGTATAGGTTGGAATCCATTGTGGGTCTGTTCAAGAGTGGGGGAGAACATACCTGCTATGGCTGCAGAAGAAGAGGCGAGGGCGAATATCTTTAGCTGCGTCAGTACAAAGCTTTGAGTGGACAGAGCTGTGGGAACACACCGCACCAACGCAAATCAGATCTTTCGCAAGCGTTAGCACAGGAAAATAATAGAATGGATGAGTTTTAGCATACAGTCATCGGCGCCCAGGTTTTTCAGAATGACTATACGTGTATAGAGCCGGACAGCAATGGAGGCCACCGCAATGGACATGAACACAGAGGAAAGGACCAGAAGATCGACAGCCATGTTCTCTCAAGTGTGTGTGAATGGCTCACATAACGTAACAAAGTAGGACCCAGTGATCGTCGACTTTTGTGTACGTTGGTATGTGAAAGGTTATTTAAGGAGGCTTTCCTAGATTTGAATCCTCCTTGGGTGTCGCAGTGTCACCCAGCCAAATTTGTTCGCCCATGCGTTTTTGTGACCCTGCGCGTTCGGTTGGCCTGAGGGCCGACCTGTATAGGTACCAATCTTCATGTGGAACCATCCCGACCGACTAACGTCTGATGCAGCGATGCCGCGCTGATCGCCCATCCTTCGAGTATCATGTCGCGCGTATGGAAAGGATCACAAACGTTAAAGCGTGCGTAGAAAAAAGCTCGCATAAGCGAGTTTGGCGTGTGATTCGGCCATTCAAGTCTGTGGCTACAATCCATGTTGCAGATGGATTGCGACTAATGAGTCGTGGAACGACTCGGCCCTACGTTTCCGGGAGTCTGGGGTACGTATGGAGGCAACTTTTGCGGGGGTCAGGGACGTCCCTGTGCGGCAAGGAGCGCGTGCAACCGAAACCTCATTTACGACGGCAGTAGCCTCCTCTCCCGCGTCCGCGATCCTGGCACGCTGGTAAACGGACCGAATGCTGGGACCATGGCCCTGCTTATTCAAATTCTCGCGCGATTGATGTATAGAAGGGTGCTGAGATTCACATGCATGCATGCAGGCAGGAGTCAAACTGTAGAGCTGAAAAGATGACATTAAAATCGCTAATCCAAAAAGCGCTACAAAATTTCCGGAATCACAAGTACCACGACCGTTCCACATTATGGATACGCACTCTCGGCCGGAGAATCCTTACCGACCTCCTTTCCCTTGCGAGAAATTTCTTCCGATTTGCGATGGCGGTGAAGATGCAGACTCGTCCTGCCCTTTCTGCTGCCGTCTTCGTTATCTTCCCTTTCGCTCTCGCTCTCTCGCTCTCGCTTCTTTTCTATGTGGTGCATAGCTTCTTCCGTCAACTCTTGTCGGTTCATACGCTCTAGGACATCCTTTTTACGTGTCCGGTGATCTCCTATGGTAATGAGAAGACCAGCAGTAGCATTGCAAGTAATAGAACAACAGAGAATCACCGTAGTAACAGCGAAAGGTCGATCCTTGTAATACCAACCCCAGGTTACAGCACCAAGCGAGATTTGGAGGAGAGAATGGCAATCTAAAAGCACGACGATGGCAACCAGCAAGCGTAGAGGGAAAGCGTAATGTGTGTCTGTCTCATGAGGCTTGTAGAAGGAATGCGACTTGCAAAACTTGGCTTGGTGGTGTTCCAATTTGGCCTGTTGCTTGGGTGTAAGCACAGTGAACTCCCACTGCTTCTCTGGATCTTCGGGATCGGTATTGTTTCGACCAGACATGGGAGCGTTATTGGAGGGTAGGTCATTGTGATCGCGAAGTTCGGGAAGCATGTCCTTCTTTCGGCGTGACCATGTGAAGTGGTGGTAATGCGCAATGAAGATCATGTGGTAGGTGTCTATGGCCCGGAAGGGTGCCAGGCCATCACCTACGATGGCGAAAAGGGCGACCAAGACGCTGTCGATAATATGGACGACATAAATCTGCCGACCGCCGACGTTTATCCAGCCGATCAAGAAGAGAACCCAGGCCAGACCAAACAAGGTGATCAGAGTTGCGTACAAGGTGACAAGAAACCCGAGTGCTGATGTCGTTAGCTAAATGAAAATGTAAAGAAGATTACAAATAACATACGTCGTTTGACATACTGTCCAAATCCTCTCATTGCGCGCTTGAATTTGGACCTCCGCGAATGCAGCATGTGTCTGACGTGGTCGTTCAGCTCCTTCTTGTCTTCTCTTGTCCAATTCTCAAGGGTGGTGCCGTGAGGAAGCACAGCATAGCGAGAATCACTCAAGTGCGAGTCGATTGTAGCCAGGGTAGCCATGGTACCCTCGGTCTGTGTGCGCTTTAGACGAGGAACCCCTGGGCGTCCTGGTTCTCTTGGACGGGCGCCAGGATCCGGTTGATGTCCTCCAAACTCTGCGTCTCGCTAGGAGCGCGCTGCAGGTTGTACGTTGGCCGACGGTTCACGAACCTACCAAGATTCGGCACGAAGAGTGAATTCTGGATATTGGTAATGGACGTGAGGGTCTGAACTTCAGGGTCTGCGGTGGTCAGCAAGACAGGATAGCAGGGTAGTAGATGTTAGCATACCAAGGGTATCCAAGACGTCGACCATGTTCGAAGAGTAGTTGGTCCAGGGGCGGTCACCAGGGGCGGGTGGTGGAAAGTCGAGGTCGTCCTGGGCATTCTTCTCCTTGTCTTTCCCCTTCTTGGGCTTGAAGAAGGCCAGCTTGGCGGACACGGCGCTGGTGGCCCTCGAAAGCCTGTTAGGCTCGGTGCGGGCGGCGTCCGACTCGGTGGATGTGGTGGAGCCCGTGTTGATGGGTTCCAGCGGCACCTCCTCCTCCAGCGCAGGCAGGCGTGAGCTGGACTGGTTCAGGGCGTTGGTGGAGGCGTTTTGGCTTGCGAGTGCTCGTTGGCTGCGAAGTTCCTCTACTGACGGCATCCGGCGAATACCAATGCTGGATTGTCGCATGCCAACAACAGGACGACGCTGCGGCGCCGAGTTGCTGCGTGTCCGCTGGGCCCTTCCTCTGTTTGACACATCAGCGACTGCCATTCACGATGCGAGTCATCTGTCTGGGGGAGGAGCGTTCGAAGCATACCCGTGAGTCGGTGCGGCGCGACTGCCATTTGTGGTCCGCGGCGTGGGCGTGGGCACCGGCGTGCCAGCGTCGACGGAGGACTGCAACGAGGTCGGCGGCTCGACGACGGGCTGGCGGACGGGCTGGCTGCTGGCCACGGCGAAGTCGCGCGCAGCAGTGCCCATGTAGCCCTCGTTCACAGCAGCGGTGCTGGCATTGTCGTCGGGGGGCAGGGTCGAGTGCGGCTCCGAGAGCGATGCCCTGCCGTCGCCACGAGAGGCGCCCTCGGCGACTCTGTTGCGCGCGGATCGCGCCTTCACCTTCAGCTTGTCCATTTGGCAGGCAGCCTGCGATGTGGATGAGAGAAAGGCAATCAAGGCTTCACCAACATGTTCAATACGGACGGACGCAAGGGAAGAGGCGCATCCGGTTCCGAGCCTAGACGCGCCCCGTCCTTGTTCTCCCCCGGCACCGCCAATTAGCGATGGCTGGGCGTTGACATCACAGGCTAACGCCATGACCAAGCTGCTGCTCTAAGCAACCCACACATTCGCAGATGGAGTCAAAAGATTGCTGCGACAGGTTCAACCACCCAGGCCGCACTGCCGAGACAGCATGCACACAGCACCTGCACCACATTGCTCATGGACGCCCTCCAGCGCTGAGCACACCCAATGCAAGTACCTAGGTATGTACCTAGAAAGCTGCAGGGCCAGTCATCGAGACCATGGCAACGGCTTGGCGCGACCTAGACGATGAGTGGCTCGCCAAGCGAGAGTTGGGGGACTTTCCAAACCATCTCGATCACACTCAGTCACGCCTCAGTATATGTGATCCCACTCTCGCCAACGAGTAAGTCCACACCCTCTCTCTGCCCTGTAGTGCCCTGTCCATCTCCAGCAACACTTGCTGCACCTACTACACTGCAGCATGCACTGCACGTCGCCATCCCGCCGTAGCAGCTGCTTTGCTCCCCGCCCCCTTCCCCCCGCCCACCTCATCGGCGCAAAGCTTCTGTACTGATACCCTGCCAAGCTACTTTCAAAGCACCAGAGCCGCCCTTCTGCTACCTCGGGATAGCATCTATCAAGGCCGGGTGGTGCATACCTTATGCCGGCCACCATGGAAGACCCGACTGCGCCCGTCATTGTGCGCACGTCGGGCAGTGTGTCGTACCCACCGCCCGGCGGTCCCTTGCCTGTAGGCGTCGCACCTCGTCAAGTGACTCTGCGCGATCGCGTGACAATCGCTACCGTTATACCCTTCTCTGCGCCCAATCAAGTTCCCATCACCCTACTTGCCTACCTCTGCGACCAGCTGGGCCGTGAGATCGAGAAGGGTGATACATATCCTGTCGTCGACCCCCTGCCCCTCGACAACTTTGGCCCCTACTGGTTCGGTGTTTTCGGTGCCATTGTGCTACTGGGTGAAGTTCATGACGGTCGCCAGATCCATGAGATGGCACGGAATGGCTGTGATTGGGAGAGAGAGTGCTTGGGTAGCTTCTACATCAAGCCCAATTATCCCGGTCGCTCTAGTCATGTATGCAATGGCGGCTTCCTGGTGACGGATGCATCCAGGAATCGAGGTGTCGGTCGTCTGATGGGTGAGATATATCTGGATTGGGCACCCAAATTGGTAAGTCCGCCTAACAACATCGTGTTCGAAGCTACCTTTGCTTAGTTTCTGTAGGGCTACACGTACTCTGTTTTCAATCTCGTCTATGAGACTAACGTCGCTTCCTGTCGCATATGGGATGCGTTGGGGTTCAAGAGACTTGGCCGTGTCAAAGGATGTGGTAACCTAAAATCATATCCTGGCGAATTTGTCGATGCCATTATATATGGCAGAGACTTAGGACAAGATGACGACTTCGTATCTGAGGAGCGATTCGACAAGATTCGCTTCTATCTCAAGAACGGCAAATACCCCCATGGCGCTGATAGAGCAGAGAAGAGCCGTCTCCGTAGCGCTGCAACACATTACAAACTATTCCCAGCTAGCTCAACAGGGCCCGAACGGCTCATGCTCAAAGGTAAGGAAGTGATATCAGACCCCCAACGCCAGTATGAGATCGCACGAGATGTGCATCACAAAGCTCATGGAGGTATCAACAAGACCACAGCTACGATAGCAGAATCTTTCCATTGGGTCCGCATCAAAGAGACGGTCAGCCAGGTGATCCGAAATTGTCCAGAGTGCAGCGAGATGAACAAAGGCTTGGCTATCGAGAGATTGAGGACCGGTCAACCAACAAGATGGGCACCACCACCGCATGATCCTACCGATTCGCAACCAACCCCCCTCTATCCCAGCAATTTGTTTCGCCTCCACAGCAACGTTCACTCGAACAACCAGATTCGCCCGGCAATCAGCTTCACATTGAAACAACACAGCAACATACAACCTTCTATGATTTTGCTTCTCAGAATCACGATTTCGACATGCCCGTGGATCCAGCGTTGATGAACGGTGTAACGCCAGCGTTGAACTTGGAGAATTTGCCACCGTCACCATTTCTTACAGCTGGCCAGAACATTACCCAGCCCATAGCACAAATCCCCAACTTGGACTTGCCTGGAGCGAATCTGGGCGAAGCGAGCACCGGAAAGGTTGAGGATGTAGCCATGTTGGATACGGTGGAGCGAGCTCCTACTGCTCGGGAAGAGCTACGCCGACGTTTAACGCGTGCAGGGTACGCAAAGCAGTAAAATCGCTCGTCGATGCCTATTTCACTTCGGTTTCCATCGCCATTCTGACCACGGCTGTATTGAAAAGACACTGGCCGTAGCATGTACATTGCAAAGGAATGGCTTTGATCATTTCATGCAGAATTGACAAAATTTATATTCTCTTGTATATACATGGACTCAGAAATTATCGCGTCACGGTCAGTGTTCAGCAAGAGTGCTACAGGAAAACACCGCAGTCGTGTTTTCCGTCTCTGCTACCATCGGTCAAATTAACAGGTAAGCTTCGCCGGCCCTGGAATCTTGTAAGGCTGGCCATTTCCAGTGGGCTGACCGTTCTTGTCGTAGATGCTGACGAGAATACCGGGATCGTTGGCCGAGTAGGCGCCTGGGAAGCTCACGGTCTGGCTGCCAGTGCTCGAGCCTGAGCCGCTGACATTGATCTGAGCGCAGCCCTGTTGCAGCACTTAGAATCTGTTTTCAAAAGTGAGAGTATGAGGTTGCGCGTCAACGTACCATGTAGAACTGGGCTCCGCCCTGCTGTGTAGCCGAGTGTAAAGCGATGATTTCGGTCCTTAGGAGGTACTGTCCAGAGGCAACGCACGAGGGGATTTGGAAGTCAACCCAGCCACCGTTGGCGATCATCCTGTCCACACCCCATTTTCCGGAACCATCTAGACCGTCTTCGGCAATCTTGAACCATTTAAGACCTTGACCAGAGGCAGATGCAGCGTTATCGACCTTTGCACTGTGAAGGGTTAGCTCCGCTAGCAGTGTGTTATAACAGAAAAATAAGAATTAATGCGTACAGGTAGAAGATTGTCGGGCCTGGATATGGTTAGCAATCCTGATAGTGATCTGTGAGTCCAAGCGTACCCTTGTGTGAAGCTGCGATCGGATGATCTTTGTCCCCAGCAAATTGTGCACCGCCAATGACGTGTCCCCATTGTGTTCCCACTGTATCCCCAGCCTTCACATTGATCACGGTCGTCGATACAGGGGTGTGGAAACCACTGTTGCAGGCGAAGTTGCCATCGTTTACGTTCTGGATGGGGTTGTTCGAGTTGGGTGTACGAATACCGACTAGTTGACCTTGATCCTGACCTTATAAGTATCTATGTATCTTGCACAGTGTGGAGTGTTACTGACAGCACCGTTGACACGAACGCGCTGAGCCACGCAGTGAGCGGAGGTGAGAGCTGGGAGAAGAGCGAGAACAGCAGCAGCGAAGTACTTCATTGTCAACTAGAGAACGATAGACTATTCGAACAAGTCGATACCTCATTCGTGGTCCATGCCACGACCTTTATATACCCACCCTTTATGCAGCATAAGATGACAGGCTACTGAGCCATTGTTAGCATGGACACGATGACGATCACGTACTCTACTTGCCGCCTCGCATTCGTGCATAAACCCCGGGTTAATGAACATGGAGTAGTCATCTGGTCCTGGCATCTCTAGGCATGCGCTCCACATGCTCTCCGCATTTTACTCGATGCGGTGCCACCATGTCCGAGAATTTGGAAATCGCTTGAGCCACCATACAGGTGCCTGGTAAGCATACTTGGACACAAAAGGCCAAGGAATTTCGTCTTACAAGGCAATAATGATTGGGCAGCAATTCCGTGCGGTAGCAGACGTGGTGAGGTTGATGTTGGTGTTTCATCTAATTTACCGGGCCGGGTGCCGTATCAGAGGCGAGAAGCCGGTACTTTTGATTGTCGTCGAAACAAATAATCTAGATTAATATCATACTGTTACACCCGTAAGCATTGATCTCTTTATGAAGGGTGCTGGGCAGCGGAACATTCCCCATCATGCAATCGAGATGGTCTGCGGCGAGCACTTGGCTATCGATCATTTGACCAGCAACTTGATTCCTATGTAGAGGGCTTAGGAAGTAATAGATAAGAATGTTTGTTTAGCATGGGAAGCTGGCAAAGTCGACGACGCATTCAGCCTCAGCTGTCTGGTTTTGAATGTTTGCCACATCTTAGATCGATAATAGTAATACCTGCCTGGTATGCAGAAAGGTGCACGCGTATTTGAATCTAGCTCACTACGACAGCTAAGCTACTGAAATCCGTGCGGTTCAAATGTAGGAAACGTAAATGGCGGTATCACAACATTGCCAGGACCCATCTGGGCGCTTCCAAACAATTTATCCCACTCGTTCTGTATTGAAACGTTAGCTTGTTAATACAGTCAAGGGTGCAATGTAGTTGGAGAGCAGAAACTCAGGCGAGATTGGGGGAAGTACACACCCAATCGATATCATTGATTAGCGCATCTGTCGGGCTCGTGTTTATCCTACTCGTGTCTGGAGTAGACGTTGTCTGTGTAGGCGCTGGAACGTTAGGTAATTCAGTGCTAGAGCATGGGTACAACGGTGGGTTTGGAGTCGGAACGAAGCCACCAAAATTGTAAGGCTCGGCGTTCGTCACTGGTGGTAATTGGGGGATGTTTTGCGCGCCCAAGTCAATGTCAACATTTCCCCAGTTCACCTGGGGAACCGCACCAAGTGGGCCTTTAGAGCGCAAAGATCCAGGATTATAAGGTCGTTGTGTTGGGTCGGGTAGGTCTGCATATTGGGTATATGGACTGTTCTTGTTGGAGGGGCCATGGCTACTGCTACCCCCGCTCTCCCCGGGTGATCCGTGGCTTTGTTCGCGTTGAGAATCGGGATTTTTGCATGGTTGTGACTGGAATAGTTCTGGTAGGAGTGGATAGCGTGTGCTTTCTGACCACGGTGTTTGGCCCTCCTTTGGTCGAGGACCTGCATGTGGCATGTCACTTGGCGCACGAACTCTTCGAAGAGAGGTGTAGGAGCCTGTTCTATCTACTAGCTCGTTGAGTAGGAATCGTATCTTGTCACTCTCGCCCAGGCTAGACGGAAGTTCAAAGGTGTAGTCGAGACAACGCCATATACGAGCTGAGAGCGTAGGGTCAACACGGGTGACATACATCTCAGACAAAAGAAGCCTGGGTTTGGAATCATCAGGTTAGTCGAGACACTTCCACTGCGTTTGGGATTTACGTACATAGCTGAATGATACTGATGCAAAGCACCAACGTACCAGGACCATTGTGATAGGGCAGGTTGCTGATCAATAAGCATACTGTGTTCAACGATCATGATACATGATGATATCATAATCTGTCGTAGTCGTTCCGGCATCTTTTGTTTGTCACTTGAGGCGAATGGGTGCAGCGTAGCCAAGTACAGCCTCGAGCTCAAGATTCCATACATCTCCATAGCGACCACATGTAATGGGTTGTCTCTCATCATCATCGGTAAGTATGCCTTCTCCATAGCTGCCCTGAAAGACTGTATGCGACCCAACAGACCTGTTAGTGTCGTCTTCTTCTCTCCAGCTTCTGCTTTCCTCTGCAACTTTGGTCGTTCAGTCCAAACCATGCGATACAGCTCGAAACACTCTGCTCGCATGCGAGTAACCGTCATGAGTGTGAATTTCTTGCTGTCTTGCGTGACGTTGTCTCCGCGTTGTGCCGCACGTTCAAGTTCATCGTCATCTACATTTAAAGGGAAGCGCGTGTCGTACTCGTCGCGGCGGATTTGAGGACGTGGACCGGTTGCCTCGCAAGTTCTCAAGTCGAGAAAACAGATCTGATACCAGATTAAGCGTCGGATCTGAGTTTCGATCGGGTTGGAAGAATATGTAGAAGGATCGCGATGGAGTCCCATGCACTCAGCGAGGCGAATAACTGCTCCCATAAGGGCAGAGTGGGCTCGCGAAACCTCTGCTCGGCACAATGCCAACTAAAGACTAAGTCAATGATTGCTCATCATCAGAGAGAAAATACATTTCTAGGTGGGACTGGAGTAGAAAGAAATACTTACTAGATACATGACGGTAGCTTGAAGCGTCTCGAGTTTGGTGGTGCGCAAAAAGTTAGCCCTAGACAATGCAGATTCTGTGCCCAACTTGAAGTTGTTCACCAGGCCCAACTTTTCAGTCCCAAACTCAGATAAAGCTTTTTCTGCGGGCATAGAAATTATGGATTGGAGTAGTGCAGCGAATATAACTGCTTGGAAAGATCTGTGTGGCTCTATGCCCGACGCAACACTCTTCCAAAACGCGTCGTATTTGCGTTCGAAAGATGGACGGTGGACAGTGCGGACAATAGGATGCACAGCTTCCCAGTAATGTGTGAGCAGTTTGTCAACAAGTATTTTGTTTGGGAGATACGTCATCACAGTCGTCTTTTCGATGCCGGGAGCGAAGTAGAATCCAGAAGAGGGTGCCAGAAAGTCATTTGATGGTGACATCCAGGAGCTAGGTGATTGACCAGCATAAGGATTTAGCGACTGATCAACATCTGGAACAAGCTTGAGGGCTTCATTGAGTTCTTCGGCTAACCTTGGTCGAACCAGACCGCCGACTCGTTCTGTAATCCGCATCTTGCCCATGGCAATACCAAGATCAACCATATCATCGTTGCCCTCATCTTCGTAGTAAGTAGCATGCTCTGTAGCAATATCGATGAACTCTAGATCTCGTGCGTCTTCTTCGTCTTCTTCATCGCTGTGGGCCAGTTCCTGGCCTGGCAGGCGTGGGGCTTCGAACAAAGGTTTAGGAGTTTTCCGACGCGCCACATCATCTTCAAGCGTCTTCTCCAGCATGCCCATCTTCTCCTTGACCTCGGCGAGCTTGGCTTGAGCCTCTGGGTCTAGTGATGGGGCAATGAAGACACATGGTCGCGAAAATCGGGTGCAGTTCGTACAGGGCTGTTGTTTGTCGCATTTTAATTTACGACGGCGACACTCAAGGCAGGAGGTGATCAATCGATTGCGGCGTCGGATCCGCGAGTGATCTTTGAGTCTCGTATCGTGCGTGTTGACATCTTGAGGTGAGCCGGTGGGGTTTGGGCCGGACATCTAGACAACGCCCGTAACGGGCGAAGAATGCGGGGAGGTTGTTCTTACGGACGTATGCGTGGGAGTTACGCACGCACGTAACATTCAAGGAGGGATTGCCAATAAATCGTTTCGGTCGCTTTGGCTGCATATATGAAGGGTTCGGCCACAAGACAATTCAGTTGGAAATCTTCAGTATCTGGCGCGCGAGCTATGTAGGTCGGATGCTCGGTTGGCCCCCAAAATAGTCGAAGCCGCGCAAACTCCTACGATGGCGAATCCGGATATGCGCCAAGATGCTGCAGCGGGTCGTTCTTCTCACAGCGCGTGCCCGTGGCACAATACGTACTCCTCAACTTGATCTAGCGACGGTCAAATCTCCTGATTTAACCCCTTTCAGCGGCCCTTGTTAACTACTCACATAGGTTAATAACGCCTAGCTCTTCTGCGGAAACCCTGAGCCGGCACTATGAGGTGCAGGGCTGTGCTTTAAGCTGTATCTCTAATATGTAGCGACATTACATATACGTCGTATGAGGTAAGTCAAAGCTAGGCTTGAGCAGTCTTTGTCAGCTGTCTCTGGTGCCTACTCTTCTCATCGATCAGGTCCTCATTCCACGGCGCTTGATCTCGCACACGCACTTGTGTACGTTTGGATGGCAGTGTCGTTCAGCACATACCGAAACACAACGACTCCTCGAGTGGCAGGGATGGTGCTGGTGAAAGCGGCCCAAGAGGATCTCCGAGACACCGGCTTTATGCAGCTCATGGCCAATCACGTTGGTCGCTGTGCCAAGCATCGCGACTAGATCCTTCCCGATTAACGTACGTATTCAGCCAGCTTTCATCCTGTGTGTTTGGGGGCGATTCATTATAGGTATGTAAATTCATAATGCTGAGTCATAGGCGCCTGAGATTACCTATGTGAGGTCAAGCGCGGTGTCCAAAATGGAAGAATTTCCGCACAAATCAGAATCTCTCGTTGGGGGAAATAATCGTTTTTGACGACAACTATAGACAACGATGAATGCAATTCAGACCCGAGTAGGAAGGGCGCAATCGTCACCACAAAGTCGCCTTTTGCACAGACATCAAACTTGCGTGGAACTCCGCCTTGTGGAGATTAGCCCCATTACGTCACACTAGGCCTGTGCTGGTACACAGCTGAATATCGCCGGGTGTGTCTTTGAAACAACTGCCATCGCAAGCTTAGCATCTATGTCTGGACATGGAGCTTTCTGTAAGCACCCAGAAACGATCTTAGCATTACCCGCGGCCATGCTTCGTTCAGTATGCCGTCATGTAAGAAAACCACGGCATTTGATCCCAGGATCTTAACAGAAGCAAAGAGACACAAAGGTTCCAAGGTTGGACGCCAGTCACGTGTGCTGAGAGCATAGATAATCACGAATGAACATATGTTGTTATCAAGTCTTGGGTGTTCCCCATGCGCCGTTTTCTACCCCAGATGAAAACGTTCGCTTGTTCTACAACGAAGGATATGCTTATACAGAAGCTCTAGAAAATTCATCGGTATCGAAAGGGTACTTGAGCGTGAATACACCTATTATATGTAGCGTCCGTGTGGATCAACTCTGTCCATGAATTCCATGGCTTTCTCGTACCTGTAGCATGGTTAGTAAAAAAGACTGCGTTAACCATACGACCACTTACATAGTAAAAACGATACCACCACTCAGAATGAGTCGTCCTAGACGAGGGACAGCACCGGACCAGAACGTCAGCATGCCTTCCTCTTTGAATATCTGTGTTGCACAATGGAAACTATTTTTGTACACCTGCCGTGCTTCAATTGACTGCATACTGTTGTTCTATATGTTAGCACACATCAAGTCAACTTGAAACGGGTATACAAACCGTGTTTTGACCGTGTCAATGGGCATCGTGGTGTACACAGTGATCACGCCAGCCAGGCCCCCAAGTCCGAAAGTACTGGCCGCACCTAACTTTTCGCCAGGCGCAACATATGATTGTGCCATCTGTTTCAAAGCAGTGTAACTTGAGAAACGAACGGCCGAGTTAGCCGCTTGTCGCGCGGTCGTAGGTACGAAGCCCTGAAAGAAGCCTCGAATACCTTTCTCTTGTGCTATTATTCTTGAACCGTGCAAGAAACCGCGCATTCGTGGATTGGGCGATTTGCGATCGTCGATTAACTGGGTTTTTATGCTCTCGAAAGGCGTTACTGCTAGGAGTGATTCAGTCGCTCCAGCACCAAACCCGGCTATGACGGTCGCAGGACCTGAAACCTTGCCCTCGGCGTCCATAAGTAGCGACTTATACATATCAAAGGCCACGAAGCCTGTAACTGCGTCAGAGCACCGCTTCAAATATATGCCAGCCATCACATACGTATGCCAGCCTTGAGCGAGTTGCCGATGATCAGCGTGGTGCATCCTGCATACCACTGCTTGCCAAACGGCGGCCACGGTAGCTTTTTACCATCTGGTAATCGTCGATTGAGTTGCGATCGAGTTTTGGCAACTGCGTGTGGTGGTCAGGGAATCATTGTTTTGTGGGAGACAGTGCGAGATGGCATTACATTCAGCGGGATATGTGATTGCTATTTTGCGTCAGCGGGTATTGTGACGGCGACCCGGTATTGCGTACAGATTTCTACGGCGCCTGCTGTGGCGCCTGCAATGATTGATCGAAAAGCGCTCGGCTTCCAGAAATCAGTATGCGCGCAGTTGATATTATCAAAGGAAAATGCGCTACCTTCTTCTTCTCAGGAGGCGCGGCTGCCATAGCGGCTACGCGTCAAAGGTCGCAAAGGCTTCCTCTAGATAGAAAAAACAATGACGTTGAAGAAATGTCGCGTGCGTTGGAACAGGCCTGGGAAAGTCCCGTTGTGTATGGCAACACCGTCGAGAGGCTGGTGCAGGTTCGTGAATGTAATTGCAGACGAGAAAAGAAGATCTCAGCAAGAAGGGAGTAATCCTCTGCGTGGAGAAGGTCCAAACAAGCACCGCAATCCAATTGTACGATGATGGCGCCGATAGCGGCAGAGGTGAGTCGCAGGGGAGCTTCCGCCAAAAGGTGATCTGTGCCTGCGGGCGTCGAAAAGTTGCGCTTGGGAAACATCATCGAAGCTCCGCATCCACCTTTCCGATTCCACATCACACTTTATTTCCGCATATTTCATCACAATGCTTGGTCTCAGGAACATTGCCCGCTCGGCCCCGCGCTCTGCCGCCCGTCTTTCCTCAAAAGCGATCCGTCCCCAGTCGTCCCTGTTCAGACCGGTTGCTACGCTTCCAGCATGGACACAGTCGGCACCGCGCCTCGCAGCTTCCTTCCACATCTCAGCAATCCGCAGACAGGAATCAGACGGTACGAGCCCACGCCCACTCTTCGGAAAGCTGGCTGACTAGGATCTAGTGAAGGAGGAGCTCGTTGCGAAGCTGCAGAATGAGATCACCATGGAGGAGGACCTGAAGGAGGACGAGGATCTCTCTGCCAACATCAAGGAGTACCTCGAGAACAGCCCTTTTGAAGTAGGCAATGCGCGCAATGCTTTGGATCCCAGCTCTAATTCTTCCAGCTCGAGGACAAGCCCGGCCACCAAGAGGTTACCCTCACCCGCACCTTTGGCGACGAGAAGATCCGCATCACCTTCAGCACCGCCGACCTGAACAACAACATCCCCAACGAAGACCTCGCTGATTCTGCCATGTACGACAATGAGGTCGACGACATTGTCGACAGCCAGTCTGGCGGTGCCAACACCAAGGGTGCCATTAACCAGGGCAACACTCGCGATGGCAACATCCGCGTCGCACCCGAAGATCGCGTTGCTCCGGCCGACCGCGAGGAGCTCGACGACGAGTACGATGAGGATATGCAGCAGCCGGGCTTCCCCGCCCATGCCAACATTCGTATCGAGCGACCTGGCAAGGGCGCTCTTGCCATTGATGCCACTGCCCAGGATGGCGACTTCATCATCGAAGACCTCTGGTACTTCCCTTCAGCTGACCTTGCTGACCCCGCCACCGCCGAAAAGGATTGGGCAAGGAGGACCTTGTACACCGGCCCTCCCTTCAACAACCTCGACGAGGACCTCCAGGTGCTCCTTGAGAAGTATCTCGAGGAGCGCGGCATCAACACCCGCATGGCCTTGTTCATCCCCGATTACATTGATCACAAGGAGCAGAAGGAGTACATCGGGTGGTTGAACAACGTCAAGAAGTTCGTCGAGTAAGGGCAAAAATTCTCTGTGTGTAATATTTTCATGACGCTTCTCCCCTGTATTATCTTGAGTTTCAGCTTCACGGGTGCGGCGTCTCGGCCATGTAAAATAATAGTTGCAAGGAGCATCTCCCTCCGTATGTCTGGGTAGGATTGTATGACCATAGATACCTGAAATATGTAAAGCGCTCACAAGCGTTATTCCACTCAACAACACACTCTATAAAAAGCTTGCTGTATTCACCCTGTGGCTCTATATAATGCTAGCTGGTTATACCGACGATTGTTAGACATCAGTATGATCAATAATTTTCCTCAATCGAGCTTAGCGCATGCGCGAAGTCTGATGACATCGTGTCTCCCATTCTCCTACGTCGTCGCGCGCTCATAAAGTCACTCCTTACAACCTTGTACCCTCACTTTTGGCTCTTTCGCGATGAAATCGCGACCCTTGAATCAATTCTTTATCTCGTTCCCTGTATCGTACCGAGCATCAGTATGCCACCGTACATTCTCCTACGCTTACGTCGCGCGCTGTAACGGCAACACAAACCGTACCTCCATACGTAATAGTGGCAATCTAGGATCGCATGCTCGCCATGTCTCCTCTAATGCAAAACCCCGTAAACCGACTCCGCAAGCCCGTGCTCCCGCGCCTCCAAAGACGACCGGTCTTGTGAAGTCTGCGCCTTCCACCGCTACAGTCACACAGGTTCGCGCCGAATTGAATCCGCCCGAGACGACATTTGCGCCCGAGTTGCAGGTTCCTCCTCGGGGCTCCGAGGCTTATCTTAAATATCTTTACCGCTGCGGACGGTCTTACATCACTTTCTACAAACAGGGCATCTCGAACGTGCGGTCTACTCTAAAACTGGCAAAGTCCTTTCGCGAGAAAGCGCGTCGCGCAGGCATATCCAAGGAAGCAGATATGGTCAAAGTGCTGACCCGCGCCGAGTGGCAGGTCGTGCTTCGCTCTCGCGCAGACAAACTGAGGCTACCGGCTTTCGGAGCACTGTTGTTATTGTTTGGGGAGTGGCTGCCGCTACTGGTTGTGTATTTAACACCTGTGGTACCAGAGCCGTGCCGGATTCCTGCACAGGTGGAGAGAAAGTTGAAAAGAGGGGAGGAGAGGAGACTGGAGAGAGAGAAGAGGCTCGCCATGGACGCGGCAAGGCTAGTGGCGAGAGATCGTGTAGCTGGAGCAACGAACCCGGGCGATATACGACCGCAAACCGTCAGTCTGGAATTTTTGAGCAAGGCCGATCTGTACACCCTGTTAAGTTTGGATGTGAGGTTTGGCATCCAGCCGAGGATCTGGGATTGGCTGTTCATGACACCACCGAAGGCACTATTGAGGTATGGGCTGAAAAACAGGATATCATACCTGAAACAGGATGACTGGGCAATTAGAAGAGATGGAGGATTTCAAGCACTGGGTGTTGAGGAAGTCAAGCGGGCATGTGTAGAGAGGGGTATCAGAGTGCTTGGGCGGAGGGAGACTGATCTAAGGAAAGAACTTGCGACTTGGTTTGAGAAATGAACTTGTAAAATATATCAAAGAAGAGACAGCGGGGTACACATGGTTCAACAACACATCAACGCATGAATAGCGGTATGTGAATACGTTCTCGATCATGTATATAGGTGCGTGGATCTAGAAGACCGGACGTGCACATGAACATGTACAAATATTTTAGAATGTTACTTGTACCTTTCGAAATCATGATCGTCTTCATAATTAACAATGTCTAATCATCACTTGATGAGCCCTGAGGTCACGCAAAATAGTAGCAGAAAGGCTGAAAAGTGTATATCTTATTCCCCTATGTTGCACGACCTTTCTATTGAACGCTTCTAGTAGCCTGTCCCAATTAGCATTCCACCATAGTTTAAATCAAATGCAAAAAGCTATTAGCTGTGTCGATCACGCTCTTCTCGTGGGAAATATATTCACCGCTGCTCAAGAGCTTCTTTGCCTTGCTCCCATCCGTAACCTGCACATTTTCCTTATCCAATACCTGATAATCTGAGCTGTACCCTTGTCCTGGTGTACCCTTCACAATCCTTCCCTCTGCATCCGGGAATGCTTTACGAAGAATATCAGCGAGCGACTGCGGCGTGGTGACAGCTGCTGCACTGATATACCGTTCGCCGTTCGTCTCTTCCGGGTGGGCTATGATATGACCGATTTGAGCAGCAACGTCACGAACATCGACAACATTGCCTATTCCGGGATTGATCCCTGGGGGCGCAAATTCCCCACCGCTCAACACGTTCCATATAGGGTGAACAGTTTCCGTAATATCAGCAACTGTTTTGGGAGCGATGAGAGGTGGTCCGATAACGTAAACCGGGTTCAACGATGACAACGCGAATGGAGGCCTTTTCTCGTCCCGGAACGCCCAAAAAGCCTTTTCCGCTGCGACCTTACTTGCGGAGTAAATCGCCATTCCAGGAGCGTCTTTCCCTTTCGCTGCGACGACAGGTTCGGCCCAGTCGTTCCAGTCTTTTTCTGTGAAGGTATAGGGCGCTGGGGCGAGACTTCTCACCGCTGCTATCGAACTGAGGACGACAAAGGATTTAAGCTGGGGTCCGGCATGAAGTGCACTTTCCAAAATCGTCTTGGTGCCGCTCACCGCTGCGTGGATAATGGGCTCAGGATCCGTAAAGTTGAAGGACACAGGCGAAGCAAGGTGTGCGATGGCTGTCACGCCTTGGACAGCCTTGTCGAAGGCGCCATCGACCGTGATATCAGGCACCTCGACGACAGTGAAGGCACCAGACTTGGCGTATGCTTGAAGTGGGCCTGAAATGAGTTCATTTGCGGACGCGAGCCTGCGGACTGCGCCACGCACGTTGTAATCGTTGTCGAGGAGATATTTCGCAAGGACAGAGCCAATATAGCCGTTGACGCCTGAGACGAGAACTATGCCTTTGGACATGATTAGAAAATTTGGAGTGAAGAAAAGATAGTCTTGTATGAAAGGTGCGTTTTTGAAGAATGTGCTACTGGTTTGTGAGGTTTATCTTATGGGAGTAACCGAAGGAGTGGTGTCTCTGCAATCGTAGCCGCAGTACATGTACTTATAGAGCATCAATTGCTTCTTCCCTTGACCATATGGGATCTTAATGTTTAGTAAACCCTCTAGAAGCTAAACGTTCAAGTACTAAGTCTCAATCCTAATCATGATAAAGGACTGTTCCGCGAAGTGGAACCTTCAATCATGATACCAAATCCCTGCTCCTGCCAAAGCTCCACTATAGCGAGTGTTCATCAAGAAATATCACTAAGCTATTTTGGATTCGCGATGTTCAGTAAACAAGTGAATTATTCGTATGCGATGTTGACTAAACAAAGGCCTTCAATCTCGCATGCACCGAGGCCAATGAGACTTCCGAAAGCATACTAAGCGAATTGTCCAACCAGAAAAAATAGACGGGTGATCCAGGTAAGCCAAGGTATGGTGTAGGATAAATCTACTGTAATGAGTATACGCCGCCTGACCAAGCGAACAAAATTCAACCAGTGGCGTGTTTACTCATCTGCTGCAGTAGACTAGCGGGGAATGCTACAGCGACAACAGTCTTGCCAAAACCTGTTAATAGCTATTAAGAGAACTTCAAAGACGATAGCGCAGATTGAACAATAGGTTTGTTGCCCAAAGCCATGAACCATGGTTACACGTATAAGTCGGAAGTCGACAACGATATCTAGGGTAAAGAGAGCGTACGAGAATACACGAATTGCTCAACTCTCAACAACCTGAAAATGTCGTACTGGTGTTTCTAAGAAAAAAGACCAGTCTTGCGCATAGCCATGATGGACCGCTATATCTCGCAAGCAAAGATTATATACAGCAGATTTATAACATGAAATATCAAGTTATCTATTCAAGGAAATGTAGGCTAACGATAGGAGCTGAGAGCAGTATTATTCAAATGCTGGAAAGCGTACCCTGAGGCTACACAATGCCTAACACAGCTTCAGATCTAATAAGTGAAAGTAGCTGCTGGATGTACAATGGAATACATTTGTAGCACTAGCAACCCAAAAAACTCGTCATCGAAATCTGAAAATGTACGCCTCCTTTCCGTCTAATCCACGTTTCCCTCGGGTGTAAAACGATACACGACATCCTCAAATCGATCCGCCGCAAAGACGTATAGCCATTCTAAATCTTCCGTTTCGTCTTCGTTCCTGACGCCATGCTCCGAGTCTCCCGGGATGAAAACCATGCTACCCTTTCCGACTTTCTCTTCCTTGCCATCGATCGTAACTATCCCACGACCCTGTGTGACGTAGTACATCTCAGGATGCGCGTGCCTATGGCACTTCAGTTGTCCCCCTTGGAGGAGCACCTCGCAAGCCCCGATGTCAGGGTGTCCGTAGGCGTTCTTGGAGAGGATAACAGCGTTCTCCAGGTTACATCCCCGCCGCTGCCACCAGCAGGGAATCCATCTTCGGGTAAATCCTTAATGGCTTGATCGGAGAGGACGATCGGTTGGGCCTTCATGCTGTGCTCTTGTGTTTCTACGCGACCTTGCGTGTGGGACAGCCTGTCGAGAATCATAACACTGTCCTTGATATCATGGCCTGTTCGCGTAAAGTCGGCTGAGTACAGTGGGTAATTTTTACCGCATTGTGACAACAAACCCCGCGTTTAGGTACGTACTTGATCAAGATGCCAAGCTTGGAGTTCTCATGGAAGACCAGCAATGTTTGGCAGTGGAGAAACATGATGCATGTGTTCCGCCTCACCCTGACACCGTCAAAGGGGGCACGGCAGCACATCAGACATCTTGGTCGTGCAATGCTCGATACTACGGGTCGAACATGCACGACGACAAAGCCACATGGCCACGAAAACAAGCCGACTTGTCCACTACAGCCTGCAAGCCACCGCGGATAAAAGCGCATGTACTCAGCCAGCATCGGCCGTCATACAGCTGGCAGGGCACGTCGCTCGCCAGCAAACAGCAACGTGCATGTGATGCGCACCAGTATACGGGCGGACAAGACGAGTTCGCGCCCAGCATGAGCGCGCTCCTTCTCGGTCGCAGCAATGCGCTGCATCGCCCGTGTTTCCCGGCCTAGGCATGGATGGCCAACGGTTAGATCTGTATTGTTGGCCCCACACCGGCAATGCTACTGCCAGAACGTTTCAGGTTCCCCTCGTGGCAACGGCAGCCCGGTCCTGCAGATCCATCCAGATCACGGATTGTTCACCGACCGACAGGGCCATCTGGCCCGCGCGCTCTGCAAGCCTAGAACTCCGTACGAACTGCGCATTCCCTCGTCTCGCACCTCATCTCTCCTATCCCTCCATTATCGCGTTGCGCGCCGTGCAACACTGCGTGCCAGCCGTAGCTAACATGCCGTGTTGGCGGCATATGCATGCTGCAGCAGTGTCCATTGCATCTCGCCGTCCCTGATCGGTCAACTTCGGCCTCACGCGAATATCGACTTTGCGAAGCGGAAAAATCATGGACAGATTTCGCCGCACTAGCTCTCCTATGGGGCACGGGCGAGCCCTGGTGATCAGTGGAGAAAGAGACAGAAATTCGGGAAAGAAGGGTTTGAGTTTGGGGAGGGCGGCGGAAAGCTTCCAAAACAGGCTACTCGCCTCGTTTCGCGGTGTGAAGAAAGTAGGGTCGGGTGAAGGATTGGCGCAGGGTGGGAGGTTTGTAGCACCAGACCGTTACGAACTGCGTGGGAAGTAGCCGTTATACTGACAATCCTTCCGTGTAGTCCCCTGTACAAGGCACTTCTGCTGCTTCCCAATGAATTGGTGGTCCAGATCCTATGCGAGCTATTCATCGCGGACATTTTGGCCCTACGCAGGGCCTCACGAGCTTTAAATGAACTCATCACGGCATGCGGTCCAGCACTGGTCCGGTTCTGGGTGAAACACAAGATGGGCACTTTGCATATCCGTCTATACCCTGCACCCAGAACAAATGAGGCCCATTTGCAATATCTGTGTGAGTACTCGTGAACATGGAACATTGGTAGTACACGACTCATTCACTCCAGTGGCCATGCGGCGGCGGCACATCGCCTCCGTCCGATTGACTCGAGAGTTGGCCACATTTGTGTTGAAGGACACATTGAGACACACCAACCAACGTCAAAAGCAGCTATGGGCCTCCGTGTACGAAAAGATGATCCCGCTGGTGTTTGGGGTCGGTTACTTTCTCGAGGAGCATCGGAGAATCTTACTCGAGCGTGACCTTGGGCGCATCAGACCGCGGTCGCATATTGGATATGACATTTGTACGACGCCGGGTATCACAAGTCAGGAGAGGCACATTTTGAAGAGACTTGATCCCCCTTGCGGTTGCAGTTTTTCTACATGTACTGCTTCATCCTGCAGGTTCTCATGCGGAAACTGCGGCCGCCCACCTATGCTGGATCTGTCGAAAAGGTGCTCCGCGGCTGGCACGGCAAGCCTGCATGCGTAGAAGACATTGCATTTGTCTTGATCCTCGGGGGCGTGGGTGCGATTGCCAAATTGCTTGCTTGTCAGAACTACAGCGAAAGGAGAAGGTTGTTGCACTCATTCATCACCCGTCTATCGCCGCATGAGAACGTTAGATGGCGAGAACATTGGAGAAACCTGGGAGTCACGTCGCATGCACTGTTGGACGACATCCCGTGCAGTAGTATTGGTATCACGCAGCTCGACCAGATTTGGACGCCGTTGATCATAGAGGGCATGAACGCACAAAGTATGGAGTTCACGCAATACGAGAAAGATCGGTACGAGGAGGTTCGGGTGTCTCGAAACTTTCTGAATGAATTAATGGGTTACGATATACTGCGCGGTCGACCACCGGACGAAGATGATTCGGACGATGGAGGTCAGGAGGATATGTAGAATAGCAACCAGCGATGCAAATATAGTACGAACAACAAAGACGAAACTACCGGATGCAGAGAGCATGCAGCCATGGTGCCACAGTCGTCGATTGACATATGCACCTCAACCTCATATCAGCCTGCCGACATGCAGCTGCATGTTGGAAATTTTGCATGTGTCAGATGTTGCGCAACCTTGCATGTTTCTCAAACAGACGTGCAGGTGGGGTACAAGGGACCAATTCGAATGCTTTGGAGGCTCTGGGGTACGTGGACAGTAGATGGCTATGCATAATGGCCCTCGCGCGATACATGTGGCCAGATGTCTTGTTGCCTGCGCCGAGAGCCCGATGTTGACGATTGCCTGCCACACACGGCTTGGTCGATGGTCACTGAGGGCAGTCTGTCTGGTCTGGATCACCACGATGCATTGTCGCAGAGGGTCTTGTTGTTCCACTGTGGACCCGCCAATAGTGACCAAGGTGTGCTCAGCGGCAACTGCGTCGACCGCGCACACCAACGGCGGGCTCTGCAGTAGTTTTTTCTCCTCACATTTTTTTCGAGCCACGAGGGCTTTAGCAGACTGTCACAGACGGGAGAAGAATTTCCGGGTACCCTGCAGCGGTTGCAGATGGTGGTAGCGCGGGATGGCTGGCCAGCGACATGGAGCGTGGCCCCAGGAGGTGGGTATGGGCGGCCCACTTGGCGGGGTGGAGACGGTAGAGGCGAGAATGCTTCTGGAAAACGGTCACGTAACGACTTTCTTTTGGGTGCGGACCAGCAGGTCACAAATTGGGCAGGACGGAGGCAAAGGGCCGTGGGGTGCTGGGGCTGGCCAGGCAGGCATGGAGGCGGGCGTTAGTGCGGGTGGGCATTGCAGACGCCAGGAGGTGGTCGGGCGGGCGAGAGGCTCAGCACAGGGAGTATGATTGCCAGAGGGGAGCGGAAGGAGGAAGGCACACGACAGCTGGTGTTTCGCAGCCGTGATGACGTCTGGGGGCCCTGCTGTGGTCCGGGGCTGTGGCGGTACCGCGATCGGATGGGCAGCGGATCGAAAGGGTGCGTCGCGACAGGGGCGCGTCATGGGCGGCGTACTTATTGGGTGGTGGGTGGTGGCTTCAACGGGATTGGCAGCAGACGGGTGCACGTCGGGCGACTCAGTGCCGGTTTGGGACAGGCCCAGGGGACGGCTTCAAGCTGCGACGAGACGTTGTTGGGCGCCCTCGAGCAGAGTGCAGAGTGGGTACATGGCGCTACCGGCAACCGTGCGGCGGCGCCTTTCTGCGTTTCCACATGTCAAAGGGCCGTGGGTGCTTGTTGCGCTTGGTGTGCTACTGCACCCGGCGGCCAATGGCAACCGCCTGGATTCACCGCCATTGTCATCCTTGCTAGCACATCCGGCTCTACCATCGTCTCTCCGCGCCGCTCTAATTGCATATTGCCCATCTAAATCCCTCGCCCGCCCTCCTCGTCCCGGGAGCGCCTCTCTGCCTCAGTCTCCATCCATCTGCCCCAGTCTCCATCTGCCTCGCCGCGTCCTCGTCTCTCAGTCGCTGCCCGCCCCGTCTCGCCCGCGCCTGCTGCCACCACTCGCCCGACCGCTCCCCCGCCTGACCTGAGACTGTGGAGAAGCCGCACGGCGCCTGCCGACCTCCTTCGCACCCTCACCACTCACAGCCGCGAGCCAAACCATTCCACCCGCGACCGACGCGCACGCGCAGGGGTTGGACACTGTCAGCTGAGCCACCGCCAACCCTCCGACCACCCACCACCCACCCACCACCAGCCCGAGCGAGGCCATCATGAGGCCGTAGAAACCGCCAGACGACGAAACATGGACTTCACCGTGAGTCCAGCCCCTCCCGCCCCCAGCCGCCCCCCACCGCATCCCGCCCTGACCCGTGATAGATTTCGCTCGCACACTTCTGCGAGGTCCACGGTCCCACGTCCATCATCTGCACACAACCCACGCCCTCGCCATGCGGCTCTTGCAATCCATGCGTGACGCCACCCTCCGAAGAGCCCCACACCCAGCTGCCCTACAATGCATTGTATGACCAGCCCGCCACCACCCTGAAGCTGGCCAACCGCATACCCCACCTCACCTCTCCTCTCGAAACCCCGCCCACCAGCCCGCGATCCCCTTCCCACAACCCCTACTTCCCCAGCCTCCCCGTCTCTGACCCCGGCTTTGGCACGCGCCGCCCCAGCAGCACCTACAGCACCGACAACGACGTGTGCAACAATTGCCAAATCGTCGTCCCTAAGAAGGTCAGCGCAAGACTCCCCGATGGCGCCCCTGGAAGCCCTTCCAAGGATGGCCGTGGCCGGAACGGAAGCCCTGTTTTGCGCACCTCCCACAACTTTCCGGTGCGTGGCTCCAGTAACTGCGACGACATGAGCAGTTCCACATCATCCGACACCTCCGACACCGAGCATTCCAAGTCGTTCGACAGCAATGGCTCGCAGATGTTTCCGGACTCGGTTCCCGCTTCCCCTATGTATTCGCGGGGTATGCATACCCATACGCTTAGTTACGTCTCCACTAGCCAGCCACAATCTCCGGAATCTTATTCTTTGCTCCGACGGACATGTCTCCGCACCCTTTCCACGGAGAGATTACCCATGGGCAAAGCCGCCGGACCCGTCTTCTTCGGCGACTCATATGCAGGGTACACCATCGCCTACATGTTCCGGCTTCGGGATCCCCGCGCACGTGGAGCCATGCGAGAGTACGCTCTTATTGCCATGGCTGGCCGCGACGGACTCCGTGCCACAAAGGCCATGGTCAAGATCACAGAGGTCTTTGAACAGATCGCGAATCGCATCGTTGCTCTGGCCGATAAGGTCTTGGAAAAGGACAGTCAGAATTCCGCACCATCACGGCCTGCCACTGCGCTTCCACCGACCACTCCGCCGCTTGCCACTTCTGCATCATCCATGCCCGTCTTTCAGACATCTCCACCCACTGAAAGGCCCCTCTCTTCTATTGCGAGTTCCCCGGCCGCCCGCAATATCACACCGGTGTCTTCCTTCCTGTCTGCCAAAAAGGTCGATCCAGATGGTTACCCGCGTATCTCGAGCGAGGTGATGAAGGCTAAGAATCTGGTCGAGATCGTAGGCCAGGAAGACTTCTTCGTCTGGCTTCACGGCATCTTTTGCGGCCTGCTCCATTCTCTGATCAATCAGTATGGCCAGCTCCCTACCGCCTAAGTGCCTTCTCAGCCCTCTTTCATCTGGGCCACGCTTTCTTCTTAATCTGTATCATTATAGCCCTGTTTTTTTGTTGTTACCTTATTCTCATGCGTTTCAGCGTTGTATTTACGGCTGGTTGTCTTCAGCATTGGCGTTTGGGTGTTACTTGGTTCCAGGCCGACGTGTGGTATGCGTCGTATTAGACTCATGAGTGAGAAAGGATTTCTCCGTTGTGTGAACAGTTCACGGCCGCTTTTTTCTTCTCTCCCGCTTGCCCCCAAATCATATTGGAGCAGGCTGAGCAGGCTTTATACCCGTTGAGATACCCTATGGCTTACCTTTTGGTATGGGAGGATACGAATTTTGTAGAGACGAATGAGTGCGCCGCGGTTCGTAGAAATGCCATCAAATATGTTCATCTCATTGTGCGATATGTCTGCGTGTGGTGTTGGTTGTTGGGTGTCGTTCATCAGAGTGCTATGCTTACTCGACCAGGGTTGTAATCATTGCTTGAGGACAAGTCATAGTAAACAGATGACAGTACAGTAGATATGCGATGGATAGTTTGATCTCACACCAAAGCTTTGGAGGTGGTCAGATGCAGATTTTTCTTGTCCCAGGCAGCCGTCTGCAGTTGAAGACATACACAGCTTAGCGTGCGTTTGCCTGAGGCACAACGCACAATTCATTCAATGTACAGCTACATGCTCGCCAGTGATCCCAACTTCTTTGTGTTTGGTGTTCTACATCCATCTCCCCATCATTGCTATAGTCACCACAGCACGGGACTCCGCCGTAGGGGGAAGTAACGATACTTACATCCCGCAGCCCCACAAAGTAATCCATCACCATACGGTAGATGATCCTACATTTAGCTTGCACCAGATCATCAAGAGCGGCGGCTGCGAAGTCGGCGCACCCCGCAATTCGCGTCACTGCTGCTAATTATCCTGCCATGCGAAATCGAGCGATCGACTATGCTTGGCAAGGGTCCATGAACACGACGTCATAGGGTGCCGGGCATGTGGTACCCGCAACGTCAGAGGAGCGACGTCCAGATAACGCCAAAGGCCCTTTTGTGGAGGATAGACGTAAGGTATAGCGTACCATTAAGCATGGCCCCTTGCAGCCGACGTCAGCGATAAGCTTCGATCCCCAGTTCTGCCAAGTTTGTCTATGGAAAGCCAGGATGCGGCAGGATTGAGCCGTTACATTGTAGGTAAGCAAGCAGGAAACTTGGGCGAGAAACTGGCCACTCGGGCAAATACCCAGAATGCCTAGTCGGTCTGCCTTGTTGATGATGGAACTGCCCGGGTATTTAAGCATACTCCTTGCCCTTTGGACTGATCATCATATCCTGAAAGGAACAAATCGTGTGACTAGCAGATATTTGTCTATCATCTACTCATCCAATCTCCCACACGTCCATCCCTCAACATGAACACCAACACCAACAACGCTGCCGGTGGAGCCCAGAAGGAAGACTACCTCGACAAGGGCCTCGATGCCGCTGAGAAGAAGTTCGGCGGCTCTTGGGGACAAGATACGCAAAAGAACCGCGGTGTGAACGAGAAGATCGTACGTGTAGCACCAACCGCAGCCTTGTCTCGTGTATATAGCATACTAATAAATTATCGACAGACCGATGGCGCACGCAACATGTTTGAAAAGGCCACTGGGAAAAAGGTCCCCGAGAAGTTCTCCAACTAAGGAGAGAGAACAAGAACGAAACGAGTTTGAACCTGAACCCGAACCAGAGTCGACTACAGGCGTGAAGATCGACGACAAACGCAAAGAAAGCGATCTGCAAAAGAACGGACAGGATCAGGGTCTGTTGACGAAGCTGAATGAGCGTTGGAACGGGAAGATTCGACCTGTGGTTGAGCGAATGAATGGGTGGATGTAATAGCTATTGTACATGATTATGATAATGAAACAAACGTCAAATACTCTTTGCCTACCGTAATACGCCATGGTGTAATAATCACATAGTCCACAAAGATGTAAGTCGTGGTAAGGTAGGCCGGGCTGGATTGGCTGGATTAGTCGTCGCGCAGCCTACACAAATATGCTACACAAATCCAAAGCTAGACTATTCCTTTCATAATTACAGTCTGTGATCGTTACCTTTCCATTAGACCAAACTAGGTGGTAGTTAGCTACCTAAGCATGGTACATATGCACTCTAGTTGAATGGTAAAATGCGCTTAGAGACCCATGGTGTGTAGTCGACATTTTGCATCATCTACCAGGTAATCCAGTCTCCATACGCATACCGTATGTAATATGCGATCCGCTCAAGAAACCTAGTTTGTCAATTGACACTGCACATGTATGCTGTTTCGTCCACCAGAACAACTTGGCTGTTGAGCTGTGGCTCCCCTCAACCCGACCCATCTTCACTCCAACATCTACCCAGACGACCCATAAAGTATACTGGTAACATTCTCCTCACCCTGCATGGGAAATCAGTTCGCTCCACCTAAAAGTTCAAAAGTGATGTTTCTGCCACCGGCTCGTCCATTGGTTGGCTCTCGCGCCCAGCAACTGCCCACTCCCCATATCAGCCACATCCCCCATGGGTTTGCAGAATGTACAGGGGAAGTGGCGTTCAGGGGGTCAAATTAAGGACTTTCAATCTCCATATGCTGCATACATACAAGGCTGTTGTGACAGGACTATGTGCCTACTCCATACAATTTGACTGGATGGGCGCGCCTCCGGCCGCAACGATGACAGCGGGGAAACGGGTACATGGTGGAAGGGTGCCTGGCGTTCTCCCGCCCCCCCCCTCCCTCCTTCCCCCGAGAATGATGTGCATGGAAGCGGGGAGGGTACAGATGGCTGCATCGGATTGGATAATGCTGCAGGGTCTCATGGTTGCGGATTGGAGGGTTGTTGAGCACAACTCATGCCAGAAGCAGGAGTAGAGAATTGGCTCTGCAGTCGAGTGTCACAAAGTGATGCTATTCGCATAATGTACGTGTAATGGCATGTTGTTCAAGACAAGCATAGTATGTGTACCGAATCATCACACGGCGCACAGAGTTCGCAGTACCTTGAAAATCATCAAGTCAAAAGCCAAACTCAAAAGTCAGGCGATTTGTGCATGCAGTATGGTTCATCTTATGCATGAGCTCTCGCTTTCGCAACGATAGCCACCTTGCCACCATGAGCAACTGCAGATCAAGCCACCAAGGCCCATCCTATCCTAACCCGCCAACTCCACTCGGCGACCAAGCACCGTTCGACTCTCCGTCTCATTGAGCACTTCCAAGCCCAGCTGTTCCAATACCAGTCTCGCAGATTGGTTATCCGCAAACAGTCTCTTCTCGACTTCCCACAAGCCTAGGTCCTCACCAGACGCAACGCCACCCTCGGCTCCACTTGCACCCTGCATTTCTTTTGGCGGCGCCTCGCCCTCGGCATCCCATGCACCCCAGTCATCATCACCATCGCGAATTTCGTTAGAAGATATTGCTTGAGATTTGCCACCCTTGATGGGCAAGTTGAGTAATTGGGCTCCTTCGATGCACTTACGCAACGCAGCTTCAGCGACACCCAGACCTACAGTCTTGTCGGCAACACGGCAAATGGCTTGAAGATCAGCTGACAGCTGCGCAGCACCCGCGGTTGAGAAACGATGCCGGCTGAGGACGTTATCCCAGATCATGCTGGACACGGTAGCGAGGGCGCCTCTCGCAATGCGGCGCAGCGGGGCAGGAGCCAGGGTACGCGACAGAAATCCCAACGTAGTGGTTAAGTAGGTGATGAGTGGGTCGAGTTCTGCGGTGCTAGAGAGTGTGGCGCTTGACGAGCCGGTAAGGGTGGCCCAGGGGTTGCTGGTAGGAGCAGAAAAAGTAAGCATACGGATCATTGAATAACGCTACCATTGCCGTTTTGAGAACTCACATGTGTCGATATGCACGTAGTGCTTCCCGCACATTGCCGTTTACGGTGTCGGTTATGATATTCTCACTCCGGATGCGGAGGCGCGAGTACGCCGCTGCAGTTTCGTCGAAGAGCGCCCCGCCGTCACCGTCACCGCCCACAGCTTTTGACGTGCGCTCTGCCACGTCGGCTACAGACATGACTCCAATACTGGCGGCTTGGCGAGCACGATCTTGCAGCTCGTCCCAAATATCGAGAAAAAACTGGGGTGTGTCAGCACGTGTCCAAGATCCTATGGTGTCCTGATTGATTGTGACCTACCACATCGTCGCTCCAGTCTCGCATTGCCCGTTCGAGATAGTCTGCACTACCGTATGTTTTGCAAAGTCGCTCAAGTCCTTCCACGCCCATCAGTCTGTCTTGCTCTTGTTTGGAAACGCCACCCATCGCACGCCCTAGTGACGTGGTCAAGGTAAGGTAAGCTTCAAGATTGCCTCGGAGACGCTCTTCAAGCTTGTCGAAGATTGTGATCTGAATGTCAATCAAGAACCTTAGCTTTTGGGTGAAGGATGTCAAAGGCCGGTATCGGTCTAAAGGATTGGTCAACGGTACAATTTTTGTGATTCGTCGAGAAAGCTCCTACCTGTGATAGTTTCGAGCAAATCGTTAACGCGGATCGCCCCCTTGGTGGGTTTTGTGGCTTTGGGATCGACGCTCTCGTAGTCTAGATCGCCAAAGTCAGGAGCCTCGACGATGCTTTGATAACGGGACAGGGCAACTGTGCAGGTGTTAGCCTCGGTTGCTCAGGCGGCTGTCAGATGCAGATCTTGGGTAACTCTTACAGTCTTTCTCAACCTGCAGCCACTGCCCAAACCAGTCTCCCTGGACAAGAAACTCCCACGACAGCCCCTTCCACCCTTCCAAGCCATAGCCACCGTCGTACCTCCAATCCTCTCTAATGGTGGTGTCGAAGCGCATGACCTCGTGCAGGAGGTGACTCAGGAGCTGGGGCTGGGCAGCCACTTTCGGAAGGAGAGCGCCAATCTTGACCCTTAGCATAGGTAGCAGAGCAGTGATGAAGGCAGAAGTGGCATCAATGTAGACAGGGTTCAGCGCAAGGTCAGTGCCGCGGAACTGCTTCAGCAGAATTGGTTGCATATGGTGGACAACGAAGCCACTGTAGTCGTTCAACAGGGTGGTGATGTGTGAGAGGAAGTATTCAGGTCTGTCCAACCGGTTCGTGGGCTTGTCGCCGTCGAAATGGTAGCGGAAGCGCATCTCGAGCGGGTGGACCAGGGCTTGGAAGGGAAAAAGCACTTGGGGGAGCTTGGTCTTGCTCGCCGGACGGTGAGAGTAGTCGGCGCCCTCGAGCTCGGGCATCTGGAGGTCGAGTAGCTTCATGACGGCCGTGTCCCACTGCTGCTGCAGGGCCGGGTCGAGGGCAGCGTTCGGGGCGGGCCATTTGATCTGCTTCAGCAAGCCGTCGAGCTCGGCGGAGAAGGTATGCAGGATCTTGGAGCGCAGGGCCTGGGTGATCTGGTCGACGTGGTACAGCAGCTGGGGAGCAGCACCCTCGGCGTCGTCGTGCAGGCGTTGCAGGCGGGTGTGGAGGGAGCGCAGCTGCTTGTAGGGCGCGAGGGCAGCGTCGCTGGATGTGGCCAGCTGGCGGTGGGCTTCCTTGCTGGGCGCTGTCAGCGACGATGCGAGCACGGGGGAGACGCTGGGCGTGGACCCCGTGGGTGCCTACCTCAGGGCATCGACGTCCTGCAGCAGGTCGATGTAGGCGCTGGCCACGTCGAGGCGCTGCAGCGTGTCCAGGACGAGCTCGAAGCGGGGCACGGCGTCGTCGGCGGGGGCTTGGTCGGGGGCTTGCACGGCCAGCAGGCGGCGGTGGATGTCGGCCTGGTCGGCGTCGAACTGGCTGGCGCGCTGCTGCAGGTCGCGGTGGTGCTGCAGCGAGGCGTGCTTCGCGTCGTGGAGGTCGCGCTGGGCGTCGTGCAGCTGCTGCTTGAGCAGGCCGTGCTGCTGGTGGATGCTGGCCAGCAGCTGGTCCAGCGAGTCGAGGTCCTGCAGGGCCTGCAGCTGGTCGTCGAGGTAGTCGGCCACGCGGGCCTGCTCGTCGTCGTCGTCCATGGCTGGCGGTCGCGGGCGGTGGATGGACTCTCCTCCCGTGGGCGGCTCCAGGGCTTGAGGCTTGAGGCTTGAGGTGTGCGACTCGCAAGCGGTGCCGTGGGCGTGGGGCTTTTCGCCGATCGATGCGCCCGTCCAGTGGCGTCTGGGCGCCCGTTGCAGGCACCGGATGCTGGCATGCTGCATGCTCGCTATCCCACTTTGGCCGCCTCGTGGCAAACATTCTCAGCCCATGGTCCGCAATGCTGGCCTGTCTAGCATGCACACGCCTGAGGACGCTGCGGGAGCAGGACCAGCCCCCTGCCCTGCTGCCCGACTCACCGCGCCCTGCCCGACATAAAAGCTGCGGCGGTCCCTTTGCTGCAAGGTTGTCGCGCTGGCTCCGATCTTACATCCCCGCATCTGAGATAGCCGAGTGCTTGGGGCGGCCTGCCTGCTATTTTTCTGCACCCAAAAAGTTCCCTCCGCCGTCCGCCACCCGACCTTGTCCCCAAGCTCGGAACCTCCCAAACATGCCCAAGGAGCACAGGAAGCGCGGCCGTCGCGACGACGAGAAGAAGCGCAAGCGTGCCCGCGACCTCGACGACCCGGAAGCCCAGCCCAAGCGCCTGCGCAAGACCATCGACGCCGACGCTGCCGCCGCCGACGAGCACAACCACCACCCCGAAGCCGACCAGGACCAGCCCTTCCAGGATGATGCCGTTGACGGCGTCACCCGCCCGGGCGCCATGCCCTTCTACGGCATGCTCGACGAGGACGAGCAGGAGTACTTCAAGCGCGCCGACGAAATGCTCGAGCTCAACCAGTTCGACGGGCCCGACGAGCGCAACCTGTTCATCGAGAGCGTCTACAAGGAGGCCGACGGCAAGGAGCTCAAGCTCGCAAACAGCCAGTCCTGCTCCCGCCTCATGGAGCGTCTGATCCTTCTCTCCTCGCCAAACCAGCTCAAGGATCTGTTCCAAAAGTTCAGCGGCCAGTAAGTCTTTTCCGCCTCAACCCAGCTTCTCTCGGCACCACCATCTCACCGTTCCAGCTTTGTCCACCTCATCCAGCACCGATTTGCCTCGCACTGCTGCGAAGCTCTCTTCACAAAAGCCGCCCCCGTTGTCACCCACGAAGTCGCGAAGCCCGACCTGGTACACACGCCGCCCTCGTCCGATCCCAACGACGTTGTCGCTTCCATGGAAAACCTTTTTCTCTTCACCTTGGATGAACTGGAAGGTTACTTGGGCTATCTGATCACCGAGCGTTTTGCATCGCACGTCATGCGTGTGCTTCTCGTCGTGCTCTCCGGCACTCCGCTGGAAAAACAAGGCAGCAAATCCACGCTGCACAGCAAGAAGAAGGAGAAGGTCGGCGTTCCCGGTTCGGAGAAGCAAGAGTTTGTTTTGGGTGACCGAAAAGTGCCGCAATCGTTCCTGGACGCTTTGCAAAAGGTCATCACCGACAGTGTTGTAAACCTCGACACCAATTACCTACAGATGCTCTCAACCCACCCTACCGGCAATCCAACCCTGCAGTTGATGCTCAAGCTGGAACTGACCCTCTTTGGCAAGTTGAAAGCTAAGGACGAAAATTCAATTATCCGCAAGCTCCTCCCCGACGACCCAATCAAGGAAGATACCCCGAGTGGATCGTTCATCAATGGCCTGATATACGATGCCGTCGGCTCCAGATTGCTGGAAACCATCATCCAATACGCCCCCGGGAAACTTTTCAAGTCTCTATACAGACAGTTCTTCCAACCGCGCATGGGCAGTCTTGCACGTAATGAGATTGCTAGCTACGTTGCCGCTAAGATTCTGGAACGTTTAAGCAAGGATGATCTCGAGGAGGCTACCCGCCAGATTATTGAGCAAATCCCCAACCTAGTCGAGCGTAACCGAACTGGCATCATAAAGACCTTGATCGAACGTTGTGTCGCGCGAGGAGTCGACACAATCCCTGTTGCAGCCCAACTCGAAGCTGCTTATGGTGGATCTGGCGGTTTCGAAATCACACGACTCCTCAAACTTGGCGAAGCGACCTCGGACGATGGCAAGAAGGGCGACAAACAGGAGCATGCACAGCCCGACAGGGTTCATGGCTCTTTGCTTGCGCAGACGATGATGACCGTGGATGGACCTTTGGGCAATTTGGTCTTCGATTCTTTCACGAGGCTTGGTGACTATATGACCTTGCGCGTTGCTCGCGATCCGGTAGCGTCACGAACTTTGCAGGCTGCATTGGTGTCTCCCAATGCGACTGTGATCTTCCGAAGAAAAGTCATTCAACAGTTCTACGGGCATGTTGGTGAGCTAGCTCTGGATCCTGCTGGATCGCATGTCATCGATTCAATTTGGGAAGGCACGGCCGGTCTCGCTTTCATTCGTGAGCGTGTTGCGGAAGAACTCGCTGAAAACGAGGCCTCCCTTCGCGAATCCCATGTTGGTCGCGCGGTTTGGCGGAATTGGCGGATGGACTTGTACAGGCGACGCCGAGCTGATTGGGTCAAGCAAGCTCGCTACACTGCAGGCAACGACGGCTTCCAATCCTTCCCGGAGAGCAACGGCGAGACAACCCCACCATCTCAAGGTCGCAAGTCTGGTAGCCACCTCTCAGCCATAGAACTTGCGCGCAAGAAGTGGGCAGAAACGCAGGCTGCAAAGGCGAAACTGGATACGGAAAAGGCCAAGAGAGATGCTGCACAAGCGAAAACGGAGACCAAAGAGAGCAAAAAGGAAACCAAGGAAAAGTCAGTGAAGCATGAGTCTCGGCGGGGCAGTAATAGCAAAGGAAAAGACAAGGCGAAGGCAAGTGTTGCAGCGCACTGATTTGTTTGTACTACGTATTTGGCTGGGCATTTGTTTGTACCTTGAAGGAGTTCGTGTGCGCATAGTACGGCTTTTGATTCGATCTAGATACCTTTGACTCGGTGGTCGGTCTCACTTGGCGGTGAGTTTTTGCCGGCAGTAGTACTGTAAGGAATTATTTAAGATGATGTCGACATCCTTGTGTAGCGTTACAAGCCACCAACACGCCACCAATTCACTTGTTTAAACCGTTTGTTGTCTTTGGCTCTATATGTTGAGCCCCCGAACGCTTCGTATCTGCCCCAAGTCAAAATTTTACCCTGTGAAGAAGCATGCCTGGTCTAACTAACGCCACCGAAGCCCCACTTAATCGGGCTGATGAGGCCAAAGAGGTATTCCGAGCATTCCGTAGCTTTTGTGCAATGCTAACTGAACCCAGCTTCTCGACTCGATTCAAAAACTCATCATACCATTCATTCGATCAGCGGATGAGGATGCTGCTACAAAACACACTGGACACGGTCTTGTCATCCCCGGTGGGGGGCCGAGAACCGTGCTGGTCGAACATCATCCTCCTAAGAAACTTGAACAAATACTGAATCTGAGCATCCCAGAGCAAGGCATAGGGAAAGATGGCCTAATGCAGATTGTCGAAAAAGTACTACAGTACAGTGTAAACACATGGGATCAAGGTTTCTTAGACAAACTGTACGCGAGTACAAATGCGGTATGCTTTTACGCCACCAAAGTCGGAGCATCTGCTTTGGTCCATTCTAAAAAAGGAATCCTAATTTTGGAGTAGGTCGGAATTGTATCAGAACTTTTGCTCGCAACACTGAACACAAATGTGCGTTGCCCGCTCGACCGGCATTCATCGATACGTTTGAACGTCAACTAACCAGGAGTTGCAGTCGCATGTTTATCATGTCTCGCCAGTCCTCACACTTGTAGAAAAATATACGACCAAGTACCTAGCTCGCCTATTTGGATTCTCATCTCCCCATTGTGGCGGAATTTCACAACCCGGTGGCTCTGCCTCGAACTCCTCCGCAATTGTCATCGCAAGGAACACATTATATCCGGAAACAAAGGAAAACGGCAACGGCTCCCATCACTTCACACTCTTTACATCCGAGCATGGGCACTACTCTCTCGAAAAAGCAGCGCAAATGTTCGGCCTCGGCTCAAAAAACGTGATTTCCGTCCCCACCGATCCTCACGGTCGTATGATGGCTTCAGAACTTGAAAGACTTGTGCAAGAGAGTAAGGACAGGGGCGAAACCCCTTTTTCATCAATGCTACCGCCGGGACCACGGTTCTAGGCTCATATGATCCGTTTCCGGAGATTCATGCCGTTGCAAAGAGCCATGGTCTGTGGATGCACGTTGACGGCTCCTGGGGCGGCCCCGTCATATTCAACCAAGAGATAGCGAAAGATCGCCTCGCAGGTGTCGAGCTCGCAGACTCAATCACAATGAATCCGCACAAAATGCTCGCCGCCCCGGTGACGTGCTCATTTCTGCTCGCAAAAGACTTACGCCAGTTCTGGGCCGCAATGACGCTGCCTGCAGGGTATCTGTTTCACAACGCGGGTGAGAGCGTCGACGATATTTACGATCTTGCAGACTTGACGCCGCAGTGTGGTCGTAGGGCGGATAGTCTGAAGTTCTTTCTCGCGCTACAGTACTATGGGCAGGATTACTTTTCTGATCTGATAGGCCGCGCGTACGATGCAGCGGAATACTTGAATTCTCTTGTAAAGAAGAGCAAAAATTTCGTGGCTGCCAGTCCGGCACCACTGCCGTGCCTGCAAGTCTGCTTTTACTGGGCGAAGAATGGGGATCTGGGCGACGATAAGGAGGCTAACGGGAAGGTAACGAGTGAGGTGGTGCACAAGTTGATTTCAAGGGGATTCATGATTGACTATGCACCGGGGCCGAAAGGAAAATTCTTCCGGGTCGTGGTAAATGGGGAAACGAGAAGGGGTACATTGGATGGACTGGTGAAGGCGATTACCGAGTCCGCGGAGGAGCTCGGTTACTAACGAAACCAAAGGATCGCAGTATAGGGGAGGGTGTTTCCTTCCAAGTCCGTTTTCAACAAGCCTGGGCAATGTTTCCCATTCTCATCATGTTTCCAGATTCCCCTTATTGATCTTGACGGCCAATCCACTCCCAACAACTAGCATCTACGGCATCACGAGGAACAGTCGTTTAAGCTGTATAACATAACAGCTTCGGTATTTTTGCGATAACATAGAAACTTGACTTTATATATATAAAATGGCATCGGCCTGAATATGAAAAGAAAATATCTTCCGATCCGGTAACTTATTTGACGGAAATACTGTAAGCCGAGGTCGTGAGAACAACCTTAGAGCCGGTAAAGGGCTCGGTGCCAGCCTGCAGACTAGTGATGTAGTAGCTAGATGGAACACCTTGACTACTGGTGAGATATTTGAAGAACAAGTTGAGATCGCCGTTGAAATTGGTAATGTTGCTGGAAGCGACGAAAGAGTATACTTTTACGTTTCCGTTAAGACCGTAGTAGAGCTTGTAACTGGCGCCATTGATGGTGACAGTGGCAATGGCTAAACGCAAAGGTACCCAGTCAGTACAAGTCGGAATAGTAGTGGTAGAGCTCATTGGTGTCTGATGACTTGGCGAAGTAGAAAAAGGATTCTCTTCACCGTCATCAAGACACCCATTTGGCACCTAGTGGCTGCGTACCTTGACCAGTGGAAGAGATGGGACCTGCACCTCCATAGCTACCGAGCCAAATCATGATCTCATATGCATTGTTACTGGCGGAAGGAGTAGGAGCAAGCCAAAGGTCGTAAGCGACATCGGCAACTGGAGTACCGCTACTGGTTTGACTAAAGGATTCGTTAGTATTCACTCAAGTCACGAAATGTTTCAGCAGGCGTCTCCAGTACAGTGTATCGTGAGTTACCTCAAGTGCTCCAGCAAAATAGCTACACACATAGATAATTGAAGCCCGACCACAGCCGGCTGCAGGTAAAAGAAAACATCGAACTTGAGAACAAGGGATCTAAGTTTACTTACGACCACTTCCAAACGGAAGGAATTGACGAGACTGCGGAAAGCTTCTTGTTGACGTTCTCAAGAGCTACATTGGAGTAAGACTTGACTTGGTATGGACCCCCTGCCCAAGTCCAGGAAGTTGACCACGCGACGGTATTACCGCTCAGAGACTTGAAAGAGGTGCATTGGGAGCCTGAGGTAGCACCAGAAGCCCCCCAGTTGTTGTGGTAGATGGTGTACCCGCCCGTCTGTAGAGAGCCGAAAGCATCACAGGAGATGGTAGTGTCGCGCTTCTCAACAGTACTCGTAGGCGCGGCGAGGACGCTTGAGGCGATCAACAGTACGGAATTCAAGATGGATTTCATTTTGCAAAATTGATGATGGTTGCGAGAGCGAAAGGAATGTAGCGGATGAAAGACCAGGGAGGTTATTGCAAGTCGGAGGCGACGCGTGAACTTATATTTCGTCTCCTTTATCCAGCTACCGTAGTGTCGATTTGATTTGCGCTTTGCACTAACGACCTTGTTGTTCCGCGAATGATCAGATTGTATCGTCATTTTTCGCCCGAGCGTTGGAACTAGATGATGTCCCAACTTGTTCAAGTGCCGTTGGTGGGGAATAAATTTCCCGTTCATTAGCAGTAGCAGTCTCGTATGAAACTAGACAGGCAATCTAACCCAGTCAGTGAAAGCTGCGCTCGGGGTGCATTCTGGAAGTTTGTTATAGGGAAGGAAGACTGTCGATTGATGTACTTGCGGGGGAACAATCTGGCCTCGTGCCCACTGGAAGGCTTTATCTTTGGTGGCATTTTCTCTATTCACGAGATGCTGGGTTGTTTCAGTGGCATTTCCCTGGGGGACTCTTGTGCAATGGTTCGGATTTAAATAGGTAGTTTCACCATCCTTTTTGCCGGTATTTCAAATTCAATCCATTAGACAGCATTAAATCATCATAGTCATTTCGTTCGTCAGTCCGAAGCACTCCCCAACGCGCCTTAACAAATCCATCGTTGAACATTTACAACTCCAAACTGCCAATTGCAGCCTCCAACTCCGCAACCTTCTTTTCCGCATCCTTCAATTTGGCAGCTTTCATCTCCCGGTACTCTCTCGCAACAGCCTCCATGACCTTTCCCATCTGTGTATCCTCACCCCGATCTTCCATATTTTTTTTCACTCTGGCAAAATTCCCCTTGACAAAGGTCTGATACTCGCCATTCTGCTTTTTGCCATCCTTTCCAACAGTCCCGCCGCGAGGTGTCGGCTTTGTCTGTACCAATCGACCCTTGCATTTACCACATGAATGACGTGCCGTGTCGACTGATTTGCTATGCCGTTTGAACTCATAGCCACAGCTGACACATTCCCAAATGTACTTATAGTCGATTTTGTATGAATGCTTGGTCGTAACCTCAACGCCCTTCGTTTTGAACGCTTCTGTCACTTTTGCACCCCACGACTTGAACTCTGCTCCATGTGGGTTATTACGGATCTCAGAGATCATGAAGGTGGTAAGATGACAATACTCGTGCGCCAACACATTGTATAATCCTCTTCATCATCGATTACTTTTTCGGCGAGCTCGATGGAGCAGTGGTGCCGGATCTCAGTGCGCATGTCGGAGGGGAGAGGGCCAGTGCGTAAACGGACTTGCTCTCTCCGCCAATTGGCACGACCGGCAGTTGTTTTCAGGGTCTTTGACCAGACGAGTCTGATGCCGCCGGTGTTACTGGAGAGCTCAGTTATACGGCCATTCGTGATAGTGGTATCCAGCTCAGTGACGAAGGTCTCAGCGATTGCATGTTTGCGGGCTGCAAAATTCTTACGCTGGGCGCGAAGCTCTGCATTTGTCGGTGCGGGCGTGCCAGGTGACAATTTTTTGGCAGGTGGTTTTACTTTCTTTTTCTGTGGTGATGTTGCGGGTGAAGGGAATGAATCATCTTCGCTGTCTGAAATGGTAATGGAATCTATCTGCTGCTCGACTTGTTTGAACAGGTTTTGTTTCCGTGGCGATAGAAGTGGTTTCTCGTCATGTCCATTTACTATTTCAGGGTCCCAGAAAGCGTCAATACTGGGTCTTAGATTTGACGCAGCTGGTATACGAGCAATTTTCTTGGATGGAGAGACAAGCTTTGAAGGGCTAGGTAATTGTGTCGGGGTAGCCGGACGCGATATCGGAGGAGCTTTTCGTGGCGAGCGATTTTTTGTTGGCGTCGGAGAGCTTGATATGGTCAGTCTTTTACAACATATAGCGGAATTGGTGAACATACTAAACCAAAATATCATCTACACGATTCGATGTTCTGCTGCTCGCACCAGAGGAAGCCGCAAAAGAGGCCGTACGTGCTCGAGCAGGTGGTGGAAGCACAAATGCTGTCGGAGGGATCGAGGAATTGGTCAAATCAATGACATTTTGTGTCCAGCTTGAAATTGCAGTGTGGGCTTTCTGGTGCTGCGGCCTATTTGAGATCAAAGGCGGCGGCGGCATCATTTTTGATGGACTTTGAGGGGGCTCTATGATAGGGCTCTGTGTGTGAGGGGATCCTATGGCATCTTCATACTCGTCATCGTCTTCAGAATCGGACAAAACAGGTCGGGCGCGCCGTTGTTGCCGATAAACCCTCGTATTGATCAACGGTTCTTCATCCATTTCTGAGTCGGTATCTTCAGCTACTGGGGTAGCACTCTCTTTGTATTCCTCCATTGGTTCGTTCTCGTCGTCACAGATAATGCTTCTCTCGACATCGCGATCATCAATGAATGTCTGTGTAGCTGCGGTATCCTCACCCTTCAAAGCATTGGACGGTCCCTTTCTCCTCGCTACACTTTTCGCTAATGTTTTCGAATAGAGATAATTCGCTGCATGTCCACCCTCCCTAAGCGGTCTCCTCTGTCTTCTGTCCTTGTCTGGTGTGGCGGCTAGACTGCGCAAACTCTCATCACTTGGTCGAATTGCCAAACTTGCATTGCTTGCCATTGGTCGAAGCACTCGCCGCTTTCTAACGGGCGACTGGCTCACGGTGACTTTTGGAACAAGGAAAGAGTCTTCATCAGAGTCTTGCGATGAGGTGTATCGTAGCTTGCGGGTAGAAGGTGAATCGCTCGTAATCTTTCGGGGACTAGATCGGGTAGGTCGTGTGGCATTGGGGGTGGTGGTATAAATACGGCCTGCTCCACAGGGCTGGGCTTCCGGAGACGTGCCATTGCGCGTTTGTATACGATTGAAGAAAAAAAGATAAATGTGCAAATACGCCGAAGACGGCGGTGTTAATGTTGTAAGTGGGTTGTTTTCAACAACTTGTTGTCAGGGCAACGACAAAAGAAGGGAAGGAGGTTAGCGCTCTGTCACGTGCAGTTTCAGTCCCGAGGTCTTCCGACCTGCTCGGTAAAGCATTAATAGCATTACAGTATAGAGGGTCTCTGCCACTCTGCATTTGGGCAATATAAAAAGGTGAGTTAGAAATGAGTTGTGAGTTGTGGCTGGCCGGATCATCATTCGGCCGACCTCCCTCTGTATAAGTCATCGAGGTCCATCATGCATGTTCTCGTGGATAATTACACCTGACAGATAATCACTTTTTGAAGTAATGCCGCAAATTGATTCAAAAGATAGCATGCTAAACACCATAAAAAGTACAGCCCAGACCCATCCTTGCCCGAGTCGGTATGATATCAAAAGCTCTGCCACCAGCGCATTGCATGTTCGTCATGATCCAGTCAACCTATATCTCTCTTCCCCAGACGTCATCATCTTCATCCACCTGTTTCGGTATTCTTGGATGTTCTCGATTCTGTATGTACATCCTGGATTCATTCCATATCAATGGCATGTTTCCCGATCGTGCATTTAGTTGTTGTTCTTCTTGGCCATGGTGTTGAGAGCGCTGCCGTTCTTGAACCACTCAATCTGACCCTCGTTGAAGGTGTGCGACAACGGGATATCGAAAGACTTGCTGCCATCCGCAGGGTGGACAGTGAGGGTGACGGGCTTGCCGGGGGCAAGCTTGGTAGCAGCGATGCTGACCTTGTCGTTGGGGCCAACCTTCTCGTAATCGGCGGGATCGCTGAAGGTCAAAGGAAGCATACCCTGCTTCTTCAAGTTGGTCTCGTGCTATTTGGGGTCAGTAACGCCGTACTTAATATATGAACATTATAGATACTTACAATACGAGCGAAGGATCGAGTAATAACAGCGATACCTCCCAAGTGACGGGGTTCCAGAGCGGCGTGCTCACGGGAAGAGCCCTCGCCGTAGTTCCAGTCACCGATGACAACCCATTTGATGCCGTTCTTCTTGTAGTCACGGGCAACAGCTGGGACAGCATCGTATTCGCCGTTGAGAATGTTCTTGATCTTGTTGGCCTCGCCGTTCTCGGCGCTGATAGCACCAATCAACATGTTGTTAGAGATGTTGTCAAGATGTCCGCGGTACTTCAACCAGGGGCCGGCCATGGAGATGTGGTCAGTGGTAGTCTTGCCAACTGTCTTGATCAGGATCGGGATCTCAGTGATGTCCTTGCCGTCCCACTTCTCGAAGGGCTCGAGGAGTTGCAGACGATCGGACGTAGGGGAGACGGCAACCGAGACAGAGCTGCGGTCCTCGGGAGGATGCTGGTAGGTGTCCTGTCCAGGATCGTAGCCGCGAGTGGGCAGACCGTTGCCAGTGGGCTCCTTGAGCTTGAACTTGGAACCATCCGCAGCGGTAAGCTCGTCAGTCTATGTAGAGTTAGAAAGCGTTCGTTGAGATAACAGTCAACGTGCTGCTCTGGGACGCATGATGTACAGGCCAAAAATACAACAGTCAATGCCAAATTGGCGGATGACTATGCATTCTCTACCAGTCCATCGTGTCCTCAAAATATCCACATTGTAGACATTGACCAGGAGGATAGCTTACGAGAGGGTTGAAGTTGAGCGTTCCAGCGATAGACATAGCAACAACTAGATCGGGGGATGTAACGAATGAGTGCGTAGCCGGGTTAGCGTCGTTGCGGCCTGTGAAGTTGCGGTTGTACGATGAAAGGATGGAGTTGGGCTCTCCTTTAGCAACGTCCTCACGTTTCCACTGACCTATCAATCTATTAGCTTGTATTCATGAGCGAGAGGAACAATGTGTGTTCTTCGAAGTTAATTTAGAAGGATATATTACGTACCAATGCAGGGGCCGCAGGCATTGGCAAGAACCATACCGCCGAACTCTTCGAAAGTCTTGAGCTGACCGTCGCGCTCAATAGTGGCACGGATCTGCTCCGAACCGGGGGTAACGGTGAAAAGTGACTTGGACTTGAGACCGTGGGACATAGCATCCTCAGCGATCGAGGCAGCACGCGACATGTCCTCGTACGAGGAGTTTGTGCACGAACCGATGAGACCGACCTTGAGCTCTTCGGGCCACTTGTTGGCCTTGACAGCCTCCTTGAACTTGCTAATGGGTGTAGCAAGATCGGGGGTGAAGGGGCCGTTGATGTGCGGCTCGAGCTCGTCGAGGTTGATCTCGATGAGTTCGTCGTACTGAGCACCCTCGTCCTCGCGGAGCTCTGCGGCGTACTCGCGAGAGAAGTCGCCGATTTGCGAGCGCTTGGTAGCCGCGAGATAGTCGTACATACGATCGTTGAATGGGAACAGAGATGTCGTGGCACCAATTTCGGCACTTTTAGATTGTTAGTCAAGCACAGTATACGGTGGAAAAGGCGGAATGCTGTACCCCATATTGCAAATAGTGGCCATGCCTGTGCATGACAAGCTCTCCGTCCCGGGTCCATGATACTCGACAATGTAGCCAGTTCCGCCCTTGACGGTGAGGATACCAGCGACCTTGAGGATGATGTCTAGAGCGGCGGTTAGCCTTGTCAAGTCCACTCAGGCTCGCGTTTCGGATTTTCCCAATCGCCAGAAAGGTTCGAATACAACTTACCCTTGGGTGAAGTCCATCCAGAGAGTTTGCCGGTCAGCTTGACACCGAGCACCTTGGGGGCCTTCAGCTCCCAGGGAAGACCAGCCATGACATCGACGGCATCGGCACCTCCGACACCAATGGCAGCCATACCGAGACCGCCGGCATTGGGAGTGTGCGAGTCAGTACCGATGAGGAGGGCACCGGGGAAAGCGTAGTTCTCGAGGACGATCTGGTGGATGATACCAGAGCCGGGCTTCCAGAAACCAATGTTGTACTTTGCGCAAGAGGTGGACAAGAAGTCGTAGACTTCCTTATTGATGTCATTGGCACGGCTCAAATCCTTTGCGCCACCGGTCTGTGCCTCGATAAGATGATCGCAGTGCACGGTGGTCGGGGTAGCCACGGAGGGCATACCGGCGGACATGAACTGCAGGATGGCCATCTGAGCGGTGGCATCCTGGCAAGCTACACGGTCGGGACGCAGCTTGAGATAGCTGGAGCCCCGCTCGATTTCCTGGTTGTGGGGGTCGTCCAAGTGGGAGTAGAGGATCTTCTCGGCGAAGGTCAGAGGGCGGTCGAGACGCTTGCGCACTATGCCCAAGTTCTCGCTCATCTTCTGGTAGTTGATGTAATGGCCCTTCTCCCAGTTGGTCATCTCGACCTTGCGGGAGAGCGGTGCATCGCTGACGGTGGCCAATTGCCTCCGCTGGACAAGGCTCTGGCCGATGCGGCCAAGCCTCGCGAACTTGTGCATGGTGGGTGATTTGGGGATGGAGTGGAGAGATGGAGAGATGGAGGCGGGCGAAGAAAAGAACGTCAGAAGCTGCCCGCAACCTGGCCGCTAACTAATGGGGATCACAGCTCGGCTGATTGGCTGGAGGCCGGGCTGCGCGGATAGCTACCTCGGCGCCAAAACAAAAGCGAAGCGGCTGTGATTTCCCGTCGTCCGCGCTCGAGTTTCACGTGCGGGCGTGCGAAGAGCGCGAAAAAAGCCGCAATTGGCAGCCGGCGCGCACGCAAGCGTAACCAGGCCGCGGCTGTTTGGCTCGCCGGGTGTGGGCCAGGTGTCTAGGTATATGAGGACGGTCGTCGCGAGAGGGCAGCAGCAGCAGATGGCGGTTCCAGCTTCAGGCCAGTCGTGCACGCTGGGAGCCATGTCGTCACCTGGCCGCCCAGAGAGCTTGGGTCGCTTCGACCCCGCGCGTGCACCTTTCTTTTCGGCCGCTTTCCGGGGGCTGATTGGAAGCAGATAACGCACCCGCACGCACAGCACGCACAGCACGCCCGTTGCGACTGTCGTCAGACGTCTGCAGGTCAAAAGGTGGCTGCGTCTGCCGTTGCGCCAAGCCCAAAGTCAGCCTCCGAAAAATTCTGTGCCATCTGCAGGCCAGCGCACGTTCCACACCCGGCCGCTCTGCCGACCTGCCCACAAGTGCCTGCCCAGTGCCCCAGTGCCCAGGTGTGTGTGCCAGGCCTACCGATTGCGAACCGAATCCGCGGCCGCCTTGCCAGAAAGAAACACCACCACCACTACCAACACCGCCACCACCATGCCGGCCATACGGGGAGAAAAGTCCAAGAAGAAGACGCGCCGCCACACGCGCGATCTCGACCAGATCCACGCCGACCTGCGCGACGAAAAGCATCTCTCCCAATTCAAGGACGCAAAGGCCACCGAGGATCTGCCAGGCCTCGGCAACTGGTACTGCAAAGAATGTGCAAAGTGGTTTGAGAGCGAGGCCAACTTCGAAGCACACCACAAGGGGAAGGTGCACAAGCGAAGGTGAGGAGCCATTGAAGCCCGCCCGACGGTGTGAGGAAATCGCCACTGACCATGTACCAGAGTCAAGCAGCTGCGCGACGAGCCCTACTCGCAGAAAGAGGCAGAGGCCGCTGCAGGACTCGGCACCGACAACGGAAAGCGTACCACGACGCTGATGGAGGTGGACAACGCCGCCGTCGCGGCATAGAATTCGGGAGAGGAGGGAGAGGAGGATAAAAACCATAGAGGGCGTCGACGGGCGTGTACGATGAGCATTCATGACTTTGGAGGGAACACCAGCTGCCAGTAGAGGCGCGCTTTGCTTTGGATACTATCCAAGCGCCAGCAGTGCTGTCTCTGCTGAGGTCTGGTCATTGCATTGCAAGGCGTTCGAAATATGGAATGGGACCACGTAGAGGCTACGCAAAAGTTCAAATGATACCCCAGCCGACTATAAAGGCTCAAAAGTGCTAGCATTGCCCTTCTGGTCGAACGGAATGCCTGTGTCGTGAATTAGGTAACCGTGCAAAGTTGGTGCCTGTGCCTGCCTGATCGCTACCTACGCCAGTCGACCGTGAAGAACTTCACAATCGCCGCGTATAAAGTTTCACCCCGCACCCCTCAGCATGACCCATCAATAGGACCTTCTTCACATAGAATTTTGTATCGACCAATTTCAACCGGAAGAAAAGCTGTGCAGCAAAAAAAAAAAATGTCTTACAAAGAAGTCGAGCTCTATGGCGGTGCCATTGCCGTCCATCTGCCTGTCGCTTACGGTGACGTGAGGTTCGCACTATCCTAATCTTCTACTTCTGTTACGGGATTGCTAACCAGGCGCAGTCAAATTCGAGAGGTGCCCGACCACCAGGAACTATACCTAGATGAAGATGGGTATTCGGGTGTCATCTTCGAAATTCTGGAATATGTAGACAAGCCGACCGACGCCGAAGCACTGCAGTACCATTTCGCAGATCTTGTAGACGAGACCGGCGACGAGACCAACATGCTGGAGCAGTCGAGCACAACCATGCAGAAGGTCGCGTAAGTATTCCCTCACCCTTGCCGTTCATCTGCCTATGGGATGCAGATCACATGCCCTTGCATTCACACCTTGGCACCCAACCGTCGCCACCACAAGTCGCCGTACTAATGATGGCCACAGCAACAAACCGGTTCACACACTCTCATTCATACAAACTCCACCGCCGCCAGATCGGCCACGCAAGACTCCCGACTTTGTCGCTATTCACCTGCTCTTGCTCCGCCTGAAGGAGCAAGGCACAGACATCATGATCACGATAAATGCCCCGCATTATCCAGGCGAGTATGAGAAGGCCGAACCAGGAGAAAAGACAGCCTTGATGAAGGAGGGTGACGAGGTCGCGAAGAAGGTGCTAGAGACATTCGATATCAAAGATTGGGGACTCTTCCAGGGGTGAGCTTAATGCGTCATGCTGAGTTGGATATTTTTGGTTAGGAAAGCGAATTGAATATAAACATATAGAGAGAGAGAGAAAGATCTATCGAGCTAATCCATGATGCAAAGCAAAACATCAAACTAGCAATCAAATCAATCATGCGTCGTTGAAAAAGAAGAAGATTTATACTCGCGGATTACCGTAATCTATGTTTTTACTCACCCGCACCCGGAAGACATCTTGCATCCTTACCCTGAGCGTGATTGCGGCCTTGAAAAAAGGAAGAAAAGAAAAAAAACTAGAGGCTGATGAAAATCGGAGGTTGGTTTCGGTGTTCAGGAAAGGGTATCTTTTTATAGCTGTCTGCAAACTAATTACGCAGCTGCTGCCTCCTGTGACTGCTGCATTGCGGATTGTATTTGCATGATCTACGATCAAATCAGCCCAATGATATCATGGTGTGAAATGTGGATGGCCATACATCCATTTTGACTTTCTCGCTCTTGTCCTGGATGTCCTTGATCTGTTGTTCTATCCGTGAACTGCCCAATAAACACGGTCAGTGCATCGACTTCTCCGATTGTATAGTATGTGCACGCACATCTCCTTGTTGATGAACTCTAGACGTCCATTGACCGACATCACGGCTTCGGTCTTATCCTGCTTCAGGAGCACCGGCCCAATCTGTTTGTAGATGTTTGCATCGTCGTCGAGGATGTCGAATTCCTGCGGTGCTTTCAGTATCATTTCACCTCATTGGCGATTCCGCCGCGGACCTTTTTGACCGTCGCGTTCTCCTGCTGCTGCGACTCGAGCTTCTGGCGTGCGTCGACGGCGGTGGAAAGCTCTGAAGTGAATTAGCAATGCGTCTCGTGATTTTCCAAAGAACAGCGTACCGCCCTGGAGCTTCTGGTAGCCCTCGGAGAACTCCTGCAGCTTTTTCTGCACGTCACTCATGGTTGGCAACGCTGGTTGAAGACGAAGAAGGGTTTGGAAGCACGGCGGTCGCGTGGGGTGGAAATGTTCCGATTGATACGGAACTAGCGCGAATGCGGGGTGACGATGGATCTTGCCTGGCCTAGCAACACCCTCTCTCAGGTGTGTGAGCGCCCTCACCCGCCTCAAACCACGCCCACCCGCCCACACGTCTCGACGTACCCACCAGCCGTGCTTGCCCCGTGCTTTGCATCTCTACTCCCTGCAGCAGACGAACCGATCACAAAGTGTCCACCAGACTGCACAGTCCGCCGTGCTCTGCCCCGCGTATTCACAGCCAACCTCGTTGTTTTGCCCCAGAAAAAGCACCTCAGAGGCCAAGACCAACCCTGATTGGAATATATTGTCAAACACTGTGAAACACCATGAGCAACGCGGACTTCCTGGGCCGTGCCATTGAGTCGGTCAAGAAGGCAATCGAGACAGACACGGCAGGCGACTATGAGAAGGCATACCAGCAGTACTACAGCGCCCGTGAGCCTCCAAGTCATGCCTCAGGACGACATAGAGACACTGACAAATTATAGTTGAGCTGTTCATGCTGGCTCTGAAATGTACGCACGCCCATTGCCGGAGGCGCCGATCATGCGCACCGCTTCACCGCTCTTGCTGACCGCACATAGGGGAGAAGAACCAGAAATCAAAGGACATGATACGGGGAAAGGTGGCTGAGTACATGGAGCGTGCCGAGAAGCTCAAGACACATTTGAACCAGAACGACGACGCAAATCGCAAGAAACCTTCAGCCATGGGCGCGAATGGCAAGGCAGCAGGAGGGAGTGGCAAAGGCGGCAAGTACGTACTGCAACTATTGGGTCCCCAATCTGTTCAATATTAAAGCCTAAAGTAGGGAGGATGACGAAGAACAAGACGCCGACTCGAAGAAGCTTCGCGGTGCTCTTGCTGGCGCCATCCTCACCGAGAAGCCCAACATCCGGTGGGAGGATGTTGCAGGCCTAGAGGGAGCAAAGGAGTCTCTGAAAGAGGCTGTCATATTACCGATCAAGTTCCCACACCTGTTCACCGGCAAGCGACAACCCTGGAAAGGAATATTACTCTACGGGCCGCCTGGAACAGGTAAGAGTTACCTGGCCAAGGCCGTTGCGACAGAAGCGAACAGCACTTTCTTTAGCGTATCAAGTTCCGACTTGGTGAGCAAATGGATGGGAGAGTCAGAACGGTATACTTTTCTCTTTCCACTATGGATAGTCAACAACTGATCGATTATAGATTGGTGAAGCAGCTCTTCAACATGGCCCGTGAAAACAAGCCATCTATCATATTCATCGATGAAATCGACGCTCTTTGTGGTCCACGCGGGGAAGGCGAATCCGAAGCATCGCGACGCATCAAAACCGAACTTCTCGTCCAGATGGACGGTGTAGGCAAGGACTCTCGGGGAGTCCTCATTCTTGGCGCAACGAACATCCCCTGGCAACTCGACGCCGCCATTCGTCGTCGTTTCCAGCGTAGAGTGCACATCAGCTTGCCCGACCTTCCCGCACGTATGAAGATGTTTGAACTTGCGGTTGGAACCACACCATGCGAGCTTAACCAAGCAGACTATAGGAAGTTGGGTGAACTGAGCGAGGGATACTCGGGCAGTGACATTAGTATTGCTGTGCAGGACGCTCTCATGCAGCCAGTACGGCTGATCCAAACGGCGACACATTACAAGCCCGTATGTACCTTTTCCCATTTTCAATCATTCCGAAACCCCTAATACACTAATTCTTGTACTATCCCTACTGGAACGATTGGGACGGAACAAACGAGCAAAATCTCAGTCAACGGTTGCTGATACTCCGACAGGCTGGCGTTGTGGACGGTCTTCAGCAATGGACGCCTTGCTCACCGGGAGATCCCGAGGCAAAAGAAATGTCGTGGACCGATCTTGATGGCGCTCAACTAGCTGAGCCACCCCTACGCGTTAAGGACTTCGTCAAGGCTATCAAGGCGTCTAGGCCCACTGTCAGCAAGGAAGATCTGAACCGGAGTTCAGAGTGGACAAAAGAGTTCGGTAGTGAGGGAGCCTAGAGCCATTGGAAGCCACTTCCACCCCTTCTACCTATCGGCCTCGTGGGTTCGGTGTGCATAATGGCCGACCGATTGTACGTTGTTTTTGGTCAGACTCTGACGCTTTCGATTTGATCTGTGACTTCTTTTGGCGTATATGAGGTCTTGTGTTTGAGGCATAGCGCGTTTCGCGGCGGGAACTACCCGGCGTTCGAGGCTCTCTGAAGAAAGATGAAATCATAAACGTATACCTCCTAAAATACATGTTGGGCAATTGAGACAACCACGCAGAACATCACGTTTGTCAATTCAACCATGCCATCCATTCCAGTCTATCTATCATGCTACATCAAAGGGGGCCGGGTAAAAAAGAGGGGGAATCTGTGGAGAACAAATGAAAATCCAAGACCGTGCAGTCGCACGCAAAACACCAGATGAAGCCTATCCATTATCCTTGGAAGTGGTCTAACCTAACCCCACTGTGGTGCCCCACAACCTTTCCATCGAGGCACTTGATCGAGGCACTCCACACCTAACCAAAGTACACTTGCACGGTGCGCTGTTGCTCTGGAGTGAGCGAGCCAGCTACTTCTGCCAAGTTGGTGTTGGTCGCCTGGACAAGCGCCTTCACAGCAGCGACAACGTGCTGGGCAATCTTGCCCTGCAGAGTCTCGGCCTCAAGGGCTTGGACGACGAAGACGAAGGCCTTGGCGGGGTTGTTGAGAACGGCGGGATTTTGCCTGCGATGGATGATTAGCACTACGTTGGAGAAGGTCATGGGCACAATGCCTCATGTCGGGGAATATAACGGGATAGGGACTCTACGTACTGTTCAATTAGCTGGGTCAAGAAGCCATATGCATGTGGTGCAGCCTCTTCATCATTGATGACAGGCAGGGTATCTATCCATGCAGTAGCTACGTCCTGCCAGTTTGGCACCTTGCCCGGGGTGTAGTGCAGGACCTTTGCAATACTGGCAGAGGCGTTCTCAGTAGCGAAAACATCGTCGTCAGCGCGGGCATTCGGTCGTTGTGTGATCTGGAAAAGCGTCGGCAGACTTGCTACGGCGAAGTCTGACCACGGATCACCCCCACGGTGAGCGGCAACACCAATACCATAAGCAGCTGCTTGGCGGTTGGCAGGCACATCATCTTGCATGCCTGCAATCAGCGGCTGCATAATTTGGTCGCGGTAAGTCCACGATTGGGGGCCGCAGAACTCCAGAACATCATCGAAAATGCAAATTGCCCACTGGCGCTGGGTCGGATCTTGGTTGTTTGCCGAAATTTTGTAGAATTCCATAAGCTGTTCCCAATGCGGCAGGAAAGTGGCTCCCATGTTTTTGAATATTGTGTGGAAGGCCTTGTTCATATCAGAGAGCAGTGTCTGGTCATCTTCAATGGCATACAGCATCTCTTCGCTCATGTCTTCGCCATCTTCAGTTTCAGCCTGTTCGCTGAGGCGCTCCTTGATACGTTCTTGGTAATCTTCCAAAACGCTACGTGCTGATTTGATAAAGGTATCCATATGCGTGCTGGTCAAGGAGTTCTTTCCAATGCACTCTAGGCACTCGTAGAAACATTGGTACATCTCTGCAAGTGTGTCGATGGCCGGCTCGGTGCTAAGCACCTCCAATACACGTTCAACGGTTCGCTCCCACAGCTGACCAAGTTGTGTCGACTCAGGCCCATGTGCCTTCTTGTAGGCAGTGAGTAGGGCCGGCACGCATTTTGCACATGCAACGCGTACAGGGTCGTGGAAGAAGAAAGCCAGTCCCGGAAGAGCAATCTTGTCCATAATATCATTGACATAAGGCTCAAAAGCCTCTTCAAGCACCTGCGCATAGATGACAATCAGTTCGGTGGCCATGTGCTTGTCGTCCAGTGTGCTTGTCTTGATACCAAGGATCTTGCCCTTGACAGGCACGAGCTCCCAGCCTTCCTCCTCTTGAACCTGTGCAACCTGATCCTCATCATCTAGGAGTTGAATGTCGGCTTTAGCAGAAGCAAGCTCGGTCAAAGGTGGGATTACTCCAGCCAGGAAGGGGACAAACTCCTTTCCTAATACACGGCACATGCGACCCCAGCAGTGCAACAAATACGATGCCTGTGGGTCATCCGGTTCTGAAACACTGTTTTGAATACGACCAAGGAGCTGTACCAAAGACAATGCATCATTGCCCATGCGCTCTTTACCAACTGCGAGTGCGATGAGCGTAGCACATTCCATGGCCTTAGCACGAAGTAGTCGGTACTCCTTGGACTGTTCTTCATTAAGGACGTTGAACAGCAAAGGCATCAGAGTATCATAGTATTTGGAGAAGGCCTGTTCAGCAGAGTCGGCGACGGTAGCAATAGTTGACAAAGCCTGCTCCTGAACGAATCGCTTCGGGCTCTGAAGTAACATCAAGAGGTGACTCAGTAGTTGGTCCAGATACGGTTCTAGAATCTCCTTCTCCGCTTCTTCGCAGAAGTTGACGAGTGCAGCCGCGGCGTGGGCTTGGACGCGAGGCTCCGAGGATTCGAGGACGGGGATGATATTTGGCAGGACCACTTGGTGATATTTCTCTTGCATGATGCCGGCAAAATCAGTGCTCATTTGGCCGACAGCGTTGCATCCTGCCCACCGCACACGGGGTGGGGGTCTCGCAATGCAGGCAGGACAAGCTCAAGAACCTTGTCCAACTCTCCGACCATGAGTTCACGACAACCTTCTGAAATGGCTGAAATAGCCATGAGAGCGGCATGACGGTCGCGCCACGCAGACGAAGTCATCATGCGCGGTAGCCAGTTGAAAGTAGGAGGGAGGATGGCCGAGCCGCCGAGCTTGTTTGCGAGACGATCCATGCATTGTTCGCCAGCGACATGGTTCGAATCACTCTCATCCTGGTCGAGATCTTCTGATTCGTTCCATTCTTCGGCATCATCGTCGTCAATGCCCACGTCAGTCATCAATGACAGACATTGAGTCACCATGTCGTTTGTGAAATTGGGGTCCTTTTTGCACATTTCCTTTGCGCAGTCTCCGAAAGTTGCCATGAGTTCGAGGGCATTCTGGCGAGGGGTATCTCCGAGGTCCTTGTCCTGGATGACGGATATGCTGAATTGAACGAGGTTGTTGAACAATGGCTTGAACATCTTAGGTGCAACCTCGGCTAGGTCGATCAAGGAAATCAAAGCCTTGGTGAGCACTTCTCCGTCCTGCGACTCCTTGATAGGGGGAGGATGTTCAGGATCTCGGGGATGAGGGTGTAGTACTTAGACTGAGCGTTCTTCTTGATGGAGCGGAAGAAGGATGCGAAAGCCTCCATGGCAGATATCCGGACCTGTGATTCTGTAAGCACGAAGTAGCACGCGTTGGGTTCAAAGGAAACACACGTTGGTGCTGCTGTCGGAGAAGCCTCCTTTGAAGGCGGACATGACGACATCCTCGTGCTGCTTCTCGATTATGCCGGGGGTGGTGGAGAAGATTCTGAAGGCGGTCTCGCGCTGGCCGGCATCGTTGGACTGGCTGGACTGGAACAGGGCACCGAGCAGCTCCGGCCATGCCACGCCTGGACGTGTTAGCAAGCGTGGGTCGCGCTGGGGCTGGCGAGGCAGTACCTTCGTCCGTGTGCTGGCGTGCGAGCTCGGCCACGGCGTCACCAATCTTGCCGCGCACCGAGGTCTCCTGCTCCTTGCCAAGGCATTGCAGCATGCGTGCGCGGATGGCTTCGCGCTCGGGCTGGTTGAGGGTCAGGAAGGCGTCGGCAGTCTGTCCATTGGCGCTCTTGCGCGGCTTGGAGGACTGCCGCCTGAAGAGGACGGCGGCAAATGTGCGAGTCTGGCAGGGCGGTCAGCGCGGGCGGCAGGCCTGAGTTGTGCATGCTCACGGTCGAGTCTGGGGCGAAGTCGATCTGCTCAGAAAGGCCCATCAGCAGCACATCTGGCCTCTGGGAGAACCATTCGTCGTTCAGCTGCTGCTCGGCAGCCGTCCGCTCCACATTGTCCGGCGACTGGAGGCCCCGCAGCAGGTTGGTCAGGGCTGCGTGAACGTTCTCTGGGAGCGTCGCCATGCTTCTGGTCCGTGTCGTCGTCCGTGTGGTAGTCGTGTTTGTCGTCGTGTGGCCCTCGGCGGCAAGGGAATGGGTAGCGGGGCAGCCTGCGCCGGCGACTCAGGATCTGGCTTTGGCTCTGGGGAGAGCGCGGACTGGTAGGCAAGGCGTGCAAGAAAAAGGCTATGCTAACGGCAGCTCTGCGAAGCTGTCGGGGCGCGCGGTTCTCGGAGACGCGGCGTGGAAAATTGAAGAGGATAATGTTTTGGACGAGTGGTGGGGGACTTGCTAGCGTCGCGAGGGCGCGCTGGAAAAATTGTGGGGACCACCGTAACAGTACAGCACAGTGCAGTACCTACGGCATCCAGCACGGGAGCGGCCAGCACCGCCTCACGTGGGTAAGTGTACTCCAGGGCTGGGCAATGCATTGGGATACACGTGCAGCCCTCCAAGTGCCATGCTCCATATGAGACCGTGTGCATGCACCCATCTCTGTCGAGCAGCCGTGCAGGTAGCCGCTCCGTTCTTCGTTGCTGTTACTACTTACGCACCGCCCCAGGAGGCCCACGCACGCCATAGACCAACAGTTCCAACCCTGCCATTGCACCCTCACTTTGTCGTCTTCGTCGTCGCCGTCGTCGCCGTCGTCGCCGTCGTCCTCGTCTCCTCTGCGCCCTTAGTCCCGGTGCAACATGACGACAATGCGTGCCTGGCAATATGCAACCCGCAAAAGCCCCTTCGAATCCAACCTCGCACTGAACACCGTACCTCGCCTTGACCCTCCCCAAACTGCTCGTCCGACAAGGCGCGCAGCATCCTCGTCCGAGTGTGCGTATCCGCACATGACAGTGCAACCAACCATCCAGACCCCCCGCACTAACACCGCGCCAGCCATGCTACCTCACTCAACCCAGCAGACCACAAAGTGCCTCTCACCCCTATAGTCGGCTACTTCATCAACTCGAAGCCCGCGACGCCAGCTCTCGACTATGCCGGTGTCGTTGAGGCTATACCCAAAGGCACGCCTACAGACCTCCAGGTTGGCGACAAAGTCGTCGGCCGTTTGGATTGGCCCTATCAACACGGCGCGCTCGCAGAGTATACCCTAGGCCAGCCGAATAGTCTTGTCAAGCTCCCAGACAACCTGTCTTTCGCTCAAGGTGCCGCCATTGGTACCGCTGCCCTGGCTGCTCTCCAGCCTCTCCAACTCGCCAACACCAAGCCGGGCGACAACGTATTCATCAACGGGGGCTCCGGCGGCGTTGGGAGTTTCACAGTCCAAATCGCAAAGCTGCTAGGTGCCGCCCATGTCACCGTAACCTGTGGGCCTGACAACATAGATCGCATGAAGTCCCTGGGTGCTGACCAAGTTATCAACTACCGTACCGCCAATCTTGTCGATGTCTTGGCGATGAGCGCAAAGGACACTGGCCGTTTCTTCGATGTTGTCATAGAAAACGTAGGCGCGGTTGACACAATATATGAGAGCTGCCACCGTTTCGTCAAGCCATCAGGTCACTTCATCCAAGTCGCTGCAACAAATATCCTCTTCACCGCGAAACGTATCGTGCTGCCAGGATTTCTAGGTGGAGGCAAGAGGAAATACAGCACTTATCTGACCTGGAATGACAAAATTCAACTGCAGAGGATAGTAGAGTGGGCGGGAGAGGGTAAATTGAAGGTGGAGATAGACTCCGAATTCGAGTTTGAAGATGCCAAAGAAGCGTACAAGAAGTTGAGAGAAGGAAGAGCTCGGGGTAAGATTGTCGTCAAGGTTTCTTAGCAAGATGCATGCTGGTCTTCAAAAGGCTGATTGCACGAGAAGACATCATTTATCTCTAATGGGGTATGGACTGGACCCTTCACTTCTGCTTGGAAGATGGGGTACATGTTTGTTCGAATATTTTCATGTGGAGGTCGCGTGCTATACATCAGCAACTCCTGTTTTGTGAAGCCTTTTTTCGGTCCGATCACGGGATGTGCACATACTTTGGGAGAAACAGCAAAATTTCGAAATGGTGGAACACACGACGCAACGTGCTCAAGCCTTGCGGAGTCTAGCCTTAATGTGATGGGGGTGATCCTCGGCAACGTCCTCTCTCCGCCTTGGCATTCTACGGATCACAACCACATTGACTCCCGACATCACCGCACCGCGCCACCTCCAGGTCGCCAACTGGTTGATATCCAAGCTGAGATGGTGCCCGTTTAAACTTTGACGACTCTTCCGAGACCCGCGATCGCCGTAATAGCTCAGCCAAGACCGGCCGAACAATTTTCTGGAAGACTTTTGCGTAAAATGTGGATCGCGGAAGGTAACGGTCACCTCTTACCTCCGAACTATTACTCACGGAGACCCACTCGGTTCATTTCAACACCTCCACATGTACTTTTAAGGGTCATTGCAAAGGCGACAAGAAATGGCTACCGTCGGTATACGGTTACACGGGATCAGACGATGTCGTTGCTGGCTTCGTTCCAACACCCCGCATCATGCACTCCGCATTGGCAATGCCTTACTGTTCACGCAAACAGTAGGTACCAGTAGGGAAAGACTGGGATGATCGTACTTGACATGTGGACCGAGCCTCTTGTCACGAGAGGCGAGATCTTCAAGGATGACATAGAAGCTAGTGGAGAGTGCACGGTTGAGGCAAACCCTGAGGAGTTTGACGCCGATATAGGAGGCAGTCATGCACGTTGTCTTATATAGAATGCTCTGGTATCGCACGCCTTTGCTAAAACTATTTCCGACCTACTGACTCCAAGGCTCATCTCCTTTCAGCCATCATGGGCGTATTCAATAGCCTCCGCAAGAAAGATGAACAGGAGCCATCCGTCGAGGTTCCGCCCTACGAAGACGCTTTAACCGATAAAGATGAAGAGTACGGTCAGCAACAAGCGATAAAGACAGGCTGGACAGGCGACGGTCACGCGGGAGCCAACGAGTACCCTTCTGAGGAGAACTACAGGACGCTTGGTCGATGGAGAGCCTGTGTGATTCTTATCACAATTGAGGTCGGCATCGGCGTCCTCAGTCTTCCCTCTGCACTTCAAACGCTTGGACTGATTCCCGGAATCATTGCCATCTTTGGTTTCGGGGGTTGACCACATATTGCGGGTACATCATGGTCCAATTCTACCGGAGATATCCCATGGTAAGTCAGCCGAGTACACGATGCGTGTCTGCTGTTTGATAGGGAAGGGGGCAGTTTTTTCTTGCTCAGTCCAGGCATTCGCGAGGTGGCAACATGACCAACTCTAGAGCTACACGCTAACTATTCCTCCAGGTCACAAACTTGGTCGATTGCGCACTATACATCGGAGGAAAACCGTTCGAATATTTTCTGGGAACTGCATTCATCTTTAACCTGGTTCTGATTTGTGCTTCGGCGAATATCACAATGTCGGTTGCACTGAATACTTTGTCTAATCATGGAATTTGCACGGTAGCATTTATGGCCTTTCCGCATATTGGTGAGTTGCCAAGGCATACGATGCAATACATTGACTGACGTATGACTTCAGCGTGCTGGCTTCTCTGTATTCCCCGGAAGCTTACATTCGCTGCTGCGATGAGCTGGGTCTGCACAATCTCTATAGTTGCTGCAGTGCTGATCGTTATGATTGCTCTTGGAGTCGCAGGACCGAAGGCACCTCCCAATTTCAACGTTCACATAACGCTAGTCGGAAATCCTAGCTTCGTCGAGACCGTTAACGCACTCCTCAACATCGCTTTCGCGTTCGCCGGAAATCAATCCTTCATGAGCGTCATGGCCGAAATGCGCGACGCAGGCAGAGACTTCCCTCCTGCACTGTTTATGCAAAAGTCATTTGAGGTTGTCATGTACGTCATCGTTGCCTGCGTCATCTATGGCCTTGCGGGCGACGCTGTCACATCCCCCGCCCTCGGTTCGGCCTCCACCATACCTGCGAAGGTCGCATATGGAATTCTTCTACCTTCTGTGCTGGGCACTGGGCTCGTCATTGGCATAACCGCGATCAAGTACATGTACATCACATTCATGCGGAATTTCAAGCCCGATCAGGTGAACGTACACAATACGCTCACTTGGTCACTTTGGATTGGATTCGGCTGTTTGTTCTGGATAGTATCTTTCGTCGTTTCGAACGCGATACCGATCTTCAGCTCGATCCTCAACATCAGCTCCGCAATCTTCATCTCATGGTTCACCTTCGGCTTAACAAGTATAATGTGGCTGCATCTCAACTGGAAGGTTCAATTTGCCAATCGGAGGAAGATTGCGTTGGCGATGGTGAACTACGCGATCTTAGGGCTGACGCTGTTCCTCAACGTTGGTGGTCTGTATACCAGTCTGAAGGCCCTGATCGACATCTTTAACGACCCCGACTCGACGTTGAATGGGCCGTTCACGTGTGCAGACAATAGCATTTTCTAGATTATACGTAACAGCTACACTGAATTCATTTTATTCATCTCACTTGATTTCACATTCACGCCATAGGTTGTACGTAGAACCATCAGTTTGCAGCGTGAATTTCGTCTTTAGCTATGCTCCTTAACACAATACCTTCACAAACGTATTACACTGCCGAGGTACGAAGTAGAGTTATCTGCCAATGTTAGCGGCCTTGTGTAGGTAGGTTCTCTGATGAATTGGGGCGTCCTGTTGATGAGGTACGGTCAAGTGTGACATCTAGAAGGAAGGCTTCAACGAGCAGTGGAGATCGTCATGTGCGTCGATCGTCTATTGTCTTTGGTCGTACCAAATAATGCAGTCTTCGATCGAAGAATTCCAATTAGTAGTTTTCTTTCCAACATGCCTTTGGAATCCACCATTTAATCTCATGGGTCAGGATAGAGTTTGCAAGGAACGATAAACACACCAATAATTAAATTCAATTCTATTGTGAAAGGGACAAAAACAACACGTTGAAATGGTAGTAGCTAGGACAACACCGAAAAGCTAAACAGATTCACCAGAACGTACCTTTACAGACTACATTCACCTAGAATGTGAACCTAGTACAAAGGATCGTATATCTAGGGATATCAAAACCAATACACCCATGCAGCAATGAACGAATGAACAGCTTTCCGTATACCTTTATCGACTAGAAGCCCTGCCAAGAGCAAACACAGCAACGATTACAACAGCGAGTGTGGCAATAGCACCAGGAAGTAGGAACTCGTTAGGGACACCAGCGATGAGTTCCGGAGCCTCTTGTTTACCAGCCTGATATTGTCCACGGCCCTTGGGACGGGGCAATTCTTCCTCATCGTCGTCGAAAAATTGTTTACGCTCCCTCAGAATAGATTCTGGAGGAGTGATAGGTTTTGGTAGAGCAGGCTGAGGCTCGACAGTTGCTGGAAGAGGCGGGTCCTTGGGATCGTGAACAAACAGATCAACCTTTTCTCGGTGTGCGAGACGAGAAAGGCTAATTGCCTCAACTAGATCCTCGTTGGTGGTTATGGACACAGTATCACCCTCGTTGTCAAGATAGCTAAGTGCGAACCCGGATTTGGATATCCTTCCATCCTCAAAAGTCGGAATTCCACCTAAGGTTTCAATGTCTTCGGCGCCAAGCTTTGCAGCCACGTTGGAGATAAGATCCTCAATCCCTGCGGAAGCAACGACCTGCAAACGGTGAACGCGACCACTAGGGGCCTTAAATTTGAAGGCGAACGGGGTGTCTTCCAACAGTGTTGCTGGTGCACCCCCCAAAGCAGAAACATCATCTCCAACATGTGAAGCAGAATCGTTCGGCAGAACACTATCCCCGCGATCCATCATATTTGGGCGATGCATATCATGAGACATCATTGAGCGATGGTCAGGGGTTCCGGGCATGATGTGGCTGCGTCCTTCACCAGACATCATCGATTCCGTCTCATTGTCTAGAGACAACCAAAATTTGTTCCAGGCAGGACCTTCCCCATCTGCAGTGCTAATGTTGTTGATCTAATCATATGAGATTTGGAAGTAATTGTACGAGGTCGAAAACTTACTTGATCAAGCGTAGCGTAAGTCAACTTCAAAACATCAACCATACCAACAATTTCACCAGCATCACTCATAACCGGTAGGTTCAAATAATGGCCATCATGCATCTTTCGAAGCGCTGCTTGGATACTCATATCCATAGGCGCAAAGTCGGGATGTGGGGTCATAACACGTACAACACTACAAGTTGCAGGATCGAGGCCAGCAGCGATGACACGCAAGACAACGTCTTTGCTGGTGAAGATGCCAGTAATTTGGCCTTGGTCTTGTACCAGAACGGCAGTCGTGTGGTTTTCCTTCATCAGAGTGGCGGCCTCTTTAACGGAAGTGCGTACCGAAACGGTAGTTGGGGGCAAACCGTTCAAGACTGACTCGAGGGTAGGACCGGACATCTTCTGACGGATGGCCTCCACATATTGGATGATCTGTTGCGGTTGGCTTGAGCCCATTTCTGCCTGTACACCCTCGAGAGCATCATAGAGCTTTCGCGAGGAACTGTAGGCGCGTTCAAGCTTCTCCATGGCATCGTAGAAGCACTTGGTGATGTCCAGAATGCCAGAAATATCGTGGTTCTCATCCATGACTGGCAAGTGGCGGAAACCTTTCCGTACCATCAAATCCAAAGCATCCGTTGCACTTGTATCCGTTTTTGCGCATAGAGGATTCTTGGTCATGATTTCCTCGATTGTTATGTTCTGGGCCTTAATACCGGCGCCAACTACGCGAAAGGCAAGATCCTTTGCAGTAAAAATACCAGCAATACGGTCGTCGTCATCTGTGACCAAGACGCAGTCTTCTCTCTTGGCCGCCATGAGCTGAGCAGCTTCGGCAACGGTCGTGTTTGGTTTGATCTGGAGGGCTTGGCTTGGCTTCAGAGCAAGTACTGTTCCCGGGGAGCCTTCTTTGATTGGCGCACGCGTCCCCCGAGGTTCTTCTTCTTGTTGAGGTCGCCTTCTATCTTGCGGCGGATAGCCTGTATTCAGAGTCAGGACCGATCGTGCTCCCTTTCAACCGTCTTCACCACACATACCTCATCCCTCTTTGTCTGCTTCGCCCGACTGGCACTAAGCGTGGAAGCGCCATCGCTCTGGGAAACATGATTTTCGAGGGCAGGACGAGGGATGCCGGAAGGACTGTTGGAGAACTGTGCCTGGTGCTGGCTAGTCGGCCTGTTCTTAGGGGTGCCTCTCATGGTGCCGGTGTGAGACATGGTTGCGAGGTGTCCGGCGCTGCGTTGACCTCGCTATCGCTTGCTCTATGAACTATTGTTTGAGTGGCGTTGAGCCAGAAAATGATTCTTATGGGAGTTCGCAAGGACAGCGTAGAAGGCCAGACCCTAGCAACCAATAAACAAAACCACGCCCGCTCGGGCCAAGCGTGCTCCTCTGGGGTCACAAGGACAACAGGAGATAACCACCTTGCCTGGAAGTGTTGTAGTTATGGATATGATGTAAGTACACGAAAGCTAATTCAAAAGATCCATCAATGTCAATTTCTCGACAGCTGCAAAAGCGTGTTTGAAGAAGAAAGATTTCCAGCTGCAGAGCTGCCCAAGTGGCCAAGAAATCGAGCGCCAAGTGATAAGATTGACACCCGGATCAATCTCGGCAGTCGCGACCTCGCTTACGCCCACATTCATTCTGGCACCTCTAACCACGCCGCCCGCAACACCACCTCGACAACCCACCCCGCTGACTCCTAGATCATATATCTCTGGTGCGCAACATTGCATCCATATTTACTCTAAAAAGCTCGCGATTAACGATTTGCAGAATCAGCCCATCATGGTCAAGAAGCGAGCATCCAAGTACGCATACCTCGAAAACTATATTCCCCCAGCCATGCATGGCTAACAGCTCCCAGCGGTCGCAACAAGAAGGGCCGCGGCCACGTCAAGCCCATCCGCTGCTCCAACTGCTCCCGATGCACCCCCAAGGACAAGGCAATCAAGAGGTTCACCATCAGGAACATGGTCGAGTCGGCCGCCATCCGTACGTCACACCACCACATCGCATATACCTTATGGACATGGATTGGCAATGACTCAGGACTAACCTGGCTATGCAGGTGATATCTCCGATGCCTCCGTCTTCCCTGAGTACACAGTTCCCAAGATGTACTTGAAGCTTCAGTACTGCGTCTCTTGCGCCATCCACGGAAAGATTGTCCGGTATGTCAAGATTGAACAGAGAAGTCCAGGAGTGCCGGGCATTTCTAACACAGGCACAGTGTCCGCTCAAGGGAGGGTCGCCGCAACCGTGCTCCCCCGCCACGCGTCAGGTACAACAAGGATGGAAAGAAGGTCAACCCCAACCAGGCTGCCCCCAAGCAGGGTGCTGCGTAAATGAATGAAAGGGAATGAGTTCGGGGTGCGAAGAGGAACTCACGGCGCATGGTACGGTTCAATGGGTCTCATACTGGAAGTCATGCACGAAATCATGGAAGACAGGCAGGCCAATATGATGATTGATGGGCAAGAGCTTGCTGCAACAGGTCGCGAGAGCGCCGAGGGCTAGCTACGAGCTTGTAAAACGAATATCCGATTCGATCTGCGTCAGCTCTCAACCTGTGTGAACGTGACCATGATGAGGCCTAATCGACTGCGCTTTCCTTTGCATTATGTGGTCACAGAACAGACATCTAGCACTGAGGAACAAACGGGGATGTCGAGTGCTAACATGTCATTTACATGAATTCAGAGAGCACATTTGTGTTAATGCCCTGCAGAGGTGGAATCGTTCGCTGTTAAGGCGGTACGACGCTTTTCAGCTCCGCTGCTCAGTCGTTTCGTCTTTTGCCATCGCCCAGATCACCCCCTCAGCTTGCCCATTCACTGTCTCCCCAGGCTCTGTTGTATCCCAGTCCTCAGCATTCTCATCCCAGTTATCCAGCTCTCTTTCGACATCCGGTCTCACAATGCCAGACTCCTGTCCATCCTCAGCGTGAGACTCGCCCAGCTCTATATCCACGTCATGGTCGTCGCCGGCAACAGCCCCATAACCCCGTGCAGCCCTTTTGCGCTCCAGCATGCGCTTGTGATACCAGTTGCACAATGCAAGCGCGGTGAGCGACCCTAAAACATTGGCAACGATGTCGAAATAGTCAAACAAACGATCAATCTGTCCAGGTCAGCCTGATACAGTCTCGGACAGCCCGTCTGCGCATATACTGGCTACAGCCCTCAGCGATGCTTACCGGCAGCAGTCCTTGCACGACTTCGCTTGCAACCCCCAATCCAAGGGTCACGACCGTAAACGTGAGTTGGAGTACTTTCCGACGCGACGTCTCGAGGATCCAGTAGAAGGTCAAGGTAAGCAGGAAGAAGGCGACGAAGTGCAGCGCCTTGTCGGATTGTTTGTATGTCGGCACAGCATTGTACTCGGGCGGGGCGAAACCGCCCGCCGCAGAGATGAGTATCAAAGCTACAAAGGCTCCTGGTGAAATATCAGCCATGCAATGTAACAATCATGCGATTCGCCCAAGGACTCGGAAGCAAAGGCTTCGAGGCGCCTGGCGCGAAGAGATGGCCGACTTGGGCGACATGAGCTGGACAGACGGGGTTGCGCGAAGAAATAGAATACAGCTGGTTGGAATAACCTCACTGCACATCGCGTCCACGAGCGTGCACCTGCTAGGCAGCCGGCTGACCATGCCGACACGGGCGTACGTACCTGCAAAAGGCTTCCGAATGCGCATCATTGTGGGTGAATTGTAAATATGGCTACCGGAGCAGATCAAGCATAATATCGCCGGGCTTGCAGCGGGTGTATGGTGTGGATATGGTCAGGGTAGACGTGGAGCTCCAGACTAAGGTGGCCATAAGCGGAAAGGCCCTAAACCGCTGAGGGAGGAGGTCCTCCGCTGCGATCTGCTCCACAACGTAACAACGACTGAGCAGACACCGCGGCCCAGCAGGCCAACGCCCAACATCATATTCCATCTCAGAGTCATCGGCAACTATCTCGCATACCGCCGAACTTCTCACATGCCCACTTTTACCTTGCCGCGACATCTGTACGAGGTCGCAGCGCGGTGGTCGCGGCCATCTTGAGAGACCCCGTCGCTCTTGCCAAGACCGACCTATACCTCCCCCACAGCGAACACCCCATGTCTTTACACTCATCATTGCGCGACCGCCAGAACCATGCACGCCCTCTTCCAAACCCGCTCCGCTTGCGTACACCCAATGCTTCAATGAGCGATGAGGCCATGTCAAACGGCTCCAACAGCAACAACCTGGCGGAGGGGCTGGAGCCCACAGCCGAAGACGACCCCCGTGTCGCGCGCTGGCGCGATCATTATCTGCGCACCGAGGCGCGCCTTACAGCTTTGCTAGGGGGTGATAACATACGCGATGGCGATGATGGGGAGGCCGCTCGTCCAACTGATGCGCCTACCCAAGATGCGCCTGCAGCACATGACGCGCGCCCGACCGCGACCCCCAAAAAAGCAGCCCGGACAATTGACGAAGATGATTACGGCGACGACGACGACGACGCTGAAGACGATGACGATACCCGCACCTCACCGCTCCTTTCGAAAAGTGCACCGAATGGCATTGTCTCCACTGCCATTGACGCGCCAAGCCTTCGGATATTCTCGCCGTCAAGCAAGCTGAGCACCGAGTCCGTCGGTGTTGCCAACGTCGAACAGCCAAAGTCGGCCGACGATGTACGCAAGAAGCTCCAGCAGGACAAAGAGGCTGCTGAGGATACCGCGAAGCGCAGCTTCTACACAATGTTCTACACCCTCGAAAGTGATCGGGACGCCATGTTGGAGCAACAGAAACTGGACGAACTTGACCGACAGGTTGAGACGGAGATGTCCGGCCAGTCTGCTGCCACTCCCGCCCCGGGCACGAGCACCGCTCCTCAGCAAGGGACACTTAGCACAACCAACCTCGGAGCCTCCAGTCTTACGCTAAAGCACCTTATTGCTCGTATAGATGCCGAGAGAGACAAGGTCAAAGCCAGCGATACCCAGTTGCGAAGCCTGATCAGCGAAGTAAGGAAAAACCGCAGCAAGTGGGCCAACGAGGATCGCGTCGGACAAGAGGAGCTTTACGAAAGCATGGAAAAGGTCATTATGGAGCTCAAAGCAGGCGAGCATGCGAATCCATTTCTACAGCGCGTTAACAAAAGGGAGGCTCCTGATTACTACAACGTGATCAAGCAACCTATGGATATTGGAACCATGATGAAGAAGCTGAAGCAGCTGGCTTACAAGTCCAAGAAAGAGTTTGTGGATGATCTCATGCTCATCTGGGCCAACTGTCTCAAGTATAATTCGGCTTCTGACCACCCTCTCCGCAAGAAGGCTCTCTATATGCGAAAGGAGACGGAGAAGCTTGTTCCTCTGATTCCTGATATCACTGTCCGCGATCGTGCGGAAGTTGAGGCAGAGGAGCGTAGAATGCGTAACGGTGATGCTGATGCAGACGGTGCCGAAGACAGTGAAGATGAAGAGCCTATCATGGCATCTCGAGGCCGGAAAGCACCGAGCAAAGGCGGAAAGGGCAGTACTGCCGCAAGAAAGGCACCTCCAGCCGGTCTGGAAGACACACCAGCACCCGAAACCAAACCTACGGTCCCGACGTTGAATCACACTGTCTCAAATTTAAAGAATGAGTTTCTTCGAGCAGACTCTGAAATGGAAGGAAGTATCAATGGCTTTGCTACTCCGCCACCGGGTACACTGACTCCCATCGGACCTAATGGACCGCTGCGCGGTGGTGCACATGGTAGTCAAGCGGATATATCTGAGGCTGATGGTACTGGTGCTTCGGTCAGCGGCTTCACTGAAGAAGACGCTGATTTGGATGATCTTGAATACAAAACTTGGAAACAAGTCACGAAGAAGGACAGAGCTACGATTGCAGCTGAACGTCATCGTTTATTCCGAGACGACCAACTTCAGCCTGACGAGCCTGCAATTCTCCGTAGTAGGGCAGGAATGAGAAGATGGACACGACACCGGAAGCAGGCCATTGAAGATGGTATTCCGGGCACCGCGTCATCTCTGGCAGATGTCAAAGATGGTGTGCAAACTAATAATACCAGTCAAAGCTTAGCCGAAGGCATTGCAGGAGAAGAAGAACGTCAGGTGCCGGATTACTACGACCCTGTCTGTACCGTCCCTGACTTGGACGAACGTCTGCAATGGGTCGAAGATGCCCAAGGTCAAGTTATCCAACAACACGAGGAATACATGCGTCTCGTTCCAAGCGGACAATTTACCTCACCGGACAGTGCTCTTACGAAGAAGATGGAATCGAACATGCGTCAAATGCAGGAAACTAGGAAAATATGTGCAAAGATTGGAATTGTGAAGCAGATGCAGCTGCAATCACAAGTAAGTTAATCGTGAACAGCTTTCAAATGCTTTCTGCTGACCATCATAGATGTATCAGAATCAATTTCAGAAATACGATCCAAAACCGTTTGTCGAAGCTGATATCGAGCCTATGGTAGTATCAGAGGACGGACCCGTCATGGCGCCATACATTTGTCGTGCAGCTTTACAACGTAGTGTCGGCAAAATCTTTTACCACGCTGGATTTGAAGAGTTTCAGCCTTCAGCGTTAGATGCAATCACCGATATAGCCGGGGATTTTTTTCAGAAGTTAGTTGCAAGCTTTGGTTTGTATCGAGAGACCCCAAAGATGTGGTCTGACGTCGTCATTCCGACCGAGGATGGCGTTTCCACCAACTGGGTCCCCAGGTTTACTCAGGAAGAAGCAATACTGCACTCGTTGCAGGTTAATGGAGTGGACCTAGAGACCTTAGAAACCTACGTCAAAGACGATGTCGAACGACTTGGCACCAAGCTGGCCGGTATGCATGATCGTATGCGTTCATACTACGCCGAGCTTCTTCGACCAGCTCTTGACAATGCTGGCGCTGACGGTTCTGGTGCTTTCAACGACGGTAGTGAACAGTTCGTGGGAGGTGATTTCGCAGAAGACATTGGTGAAGACTTCTTTGGGTTCAAAGAGCTTGGGTTGGACAAGGAATTTGGCGTGGCTTTCAGTGTCCCGCTACACTTGCTACAGAACAGGATGCACAACGCCTACCAATCCCAGAACACAAGGTATGTGATATGACACCAATTCTAGCGCAAAAACTGACTTAGTCAGCAATGTTACCACTGCTGGTGCTCTCATGGAAGAGCCTGTAAAATTTGAGCCTGTCACTGTACAGAATGCCGGTAACCAGATTGGCCTTGTGCGGACTTGGCTCCTGGCGAAGTTGCACGACAACAACAATCAATCACTTGTGGAAGATGAAGATCTTCCACCTAAACAACGTTTCCCTAAACCGCGACTTCCTCCAACCGGTAAAATTTCTAGTCCACGCAAACGCCCATTGAGAGAACAACAGCAGATGGCACGGAAGAAACGAAAGTTGGATGAAGAGAAGGACGATCATTTGGGTAACGATCACAGCTCTTCACAAGGTGGACTAATAAAGGGCCTCGGCAAACCTGTTGGGAAGCTTAAGCTTGAGATGCCCCAGAAAGACAATCACAACATTGCTGAACCAGAGAAGGACGACGGCAGTGCTGTAGGGATGATAAGTCCCGAGAGCATTCTTGCAGCATGAGCTTGAGCTATCATGTTCTTGCTAATACTACCAAACATTTCAATTATTATTTGACTTAAGCATAGGGCATTGGAAATTGTACGGGTGTCTGTTATCGTTGTTCACTTCCTTATTGTCAATGTAGTCGCAAAGCCACTGACCCACAGGTATCTATTTCTAACGCTCCCTCGACTGTTTGATTTTAATATCATTACAATTTTTTCTTATTTTGTCTGATACCCGATGAACCAGAAGACATGTCAGACGAATGGGATGGGCAAGCATATGGCGGTCCGGCGTTTCTTTTAGGGTCTCATTTTGGAGACTTTGTTCAAAATCTGTACGGGTGGGACCGATCAGTTTGAGGTTGTATACCCTTGGTTCTTTGGGGTTCATTTGCGGTGCGATCGATAGGTGTGGCAAAGAGCGGTGAGCATTTGCAAGACTGAGTTTTCCTGATTCTGTATATACATCTCCAGGGCCACACGGATTGTGGTGGGCGAACAGACAATTGGTCTTCATCACTATGAACATTACTGCAGAAATTGCCTTGATTTATTGTATTTTTTCTATTCAAACTTTGTGTGCCAACATAGAAATACGAAGTCGGCTTGGACACATCGAGTTTGCGTTGTTTTAAAATAGTGTGTTGCATCAGGACCGATTCAGAGGGCTTCAGACTCGAATTGCAAAGGCTTCCAATGTCCAGCATTGAGTTGCGTCTTTCGCATTAGATACTTGTCGATTGGCTTTTTCTTAGCGACAATTAGCTCTCCTCGAGGCATGCATGTTCAAAAAGACTTTAAGGCAACAGTACGTCACTGACATCTGGGTTGTTATAAAGTCCAGAGCTTCGATATTATATTTGCATGAAATTTATTGTATTTGCATCTGTACAGACTTTCGAAAAAAATATCAATTGCTGCGTGGCTACGGTCTGAATGCCCTGACTTTGCTTGATAGCCGAGCTGAAATTATCAATGATGTATCTAGCGCGCGGACTCTTTCCACCCGACCTTCCATTCCTCTTACACCACCTCCAATCACTTAATAGCAATTGCTACTTTCATCACGCGCCATCGTGCGAGCCAAGTGTCTGTCGCGTTTCAGTAAGTCCTGATTTTCTTGTTTTGTTCTGGCCGGCTTTGATGAGTCTTAGCTAACGGTGCGACAAGACCACGGTTCATCTCTCGTCGACTTGGGTTTGCTTTCTGTCAATTCACTTTACACTTCTTTTCACTTCCAGCACCGACCTGTGCACAGCACAACGTTTTGTGCGGCGCACGGCGACTTATAAGTACCAAACTTGTGCTGATTCTACCCCATTCTTTCTGATCTTTTTTTTTGTTGGCCTCGAATTTTCCTCCTGTTGCATTCGGTCCTTGTCCACGGGTTCCTTCAAATCACGACTTCCCAACCTAAAAGAATGGCGCCAGCTGCACAGGCGCCCGTCAAATCCGCCGACTATGACGGTTCACGCCCTCGCTTCCCGTCTCTGGAAGCATGGCTCAGTGTATACGGGAATACTGAATACACCATATACAAGCGAGATGCGGCACCCAAACCGATGACCTACGAAGAGTGGTCACAATCTGAGCATGTACTTGGACCATTTCTTTGGCGTACAACCTTGGACGTGTGGGGAGAGGATTCAACGAGTGTAAGTCGCATTGTCGCACTTAGTATTTCCATCGAGGTTTGCTCATCATAGCAGGAGGAAGACTTAGAGGTGCAAACGCCACAATTCACTGCGCGTGCTCCTACAAGAAAACGATCGAAGAAGTCTTTCATGCCGAATGGCCATGGAAAGCATGACCCAGCCAAATCGACTGCGGCAGTTGCGCAGCCAGAAGACGCGGCAACAGCTGCAAAGCGCAAAAGAAAGCCAAAGAAACCTTATTTGGTGCGATCAATCCCCTCAACTACTTCGTTTTAGCTTACCCTGCACAGTCTGAAGACATTGTTGTGTCGGACTTCAGTGACGAAGCCGATGCCCGACATCTAGTCGTCGAGGCGGCACCATCTGTGGTAAATGTGCCCGCCAATCCTCTTGCCAATGGGCGACGTAAGTCAGGTGGACGCAAGAAGAAGCAATATCTCGTAAGTTCCTGTATGGTCAATTTTCTAACGGAAAACTGACCTGCGCAAACAGTCAGCTGAAACCATTTCACCTGAAGATGAAGACAATTATTCTCAGGCTCTGGATGAATCTAATGCTGCTTCGGCCTCTCTTCACAGGCCTAGTGCGCCTGGTATGTTGCATCTCGACATTGAGGGTGCAGCTTGTACCCCACCCCACCTTATCACCAGTATCAATCTTGCGCGACGATACTTCGCTGCTTGGCGATCAGTTGCAAATATTGGCTTCGTATTGTCTGATAGAATTAGGCTGACTAGTCTGATGGTAGAGCTTCATAGACCGGTCGCAGCGACCACGCCAGAAGAACCTAGAGGCAAGCGAGGGAAGAAACTGAAGAAAAAGTCACTTGTATGTATTGTTAAGTACGGCGTTAGCTGACCCTTCTAACGATATTTAGTCGCAAGCCATTATTTCCCGAGACGATGACGAGCAGGTTGGTGCTATCGCTGATGCCGCGACCACACCCAAAAATGATGCCGCTTCACCCGAAGGCCCGGGCTCTTCCTCGAGACGAGGACTCCGCACCCGCACACCTGCTCAGCAACGACCATACTTCCACAACGCTCAGGTTTTTGATGACTTGGTATCCGATGAGCCAGAAACAGAGGGTGATATCAAACAATCTCCCCTCAAACCTAAACAGAAACTCAAATTCACCAATCTAGTCCAGGTATCGTATCCGGAGGAGGCAGGGGAAAACATTTACAAACAACAAGAGAAATCTCTTTCCATAGATACTCAAGACGATGACGATGAGGTGATGGGTGAATTTGATGAGCCTCAACCTTTAAAAAAAGCACACTACAAAGGCAAAGGTCGAGCGTGGAAAAAAACTTCAGACGATGAGGATGAAGATTACAAATCACCGGCCAAGGGCAAATCGAGCCAACCAAAGAGAAAGCTTGGTAGGAGGAAGTCTTCCCAGACCCCAGCGAGTGTAACTGGTGTTGAAGAGATTGGAAAGCCAAATCAACACGACGGTCAGGAGAAGGAGTTCATTGAACCAACTCAGCCAAGCTCTACGCAAAAGACAGACAAGAAACAGCGCAAGCCACGAAAGACCCATCACCTCTCCGAAGAGTATGTAAAAGATGAAGAAGACTCGGAAATTGCACCCGAAGATCCAAGAACAATAAAAAGCCAGGACGAACGGGCGGGCGAAAATAGAGTTGCATCCGTGACTCCGACGAAGAAGACGCCGAAGAAGAAAGGTAGGCCCAGGAGGCCTGACCAAGACTCTACGCCCAAACATTCCTCGCTTACAGACAGTGTTACACTGCTATCAGATGATGATACAGCACCACCACAAAACGGGGAAACACAAACCGTATCTACAGAAATCGTCCCATTTTCGGACTTGGGTAGTAATGGGAAGAACAGTGAATTCGGGACCGCTGTAGAATATGGCCCAGTCAATGTCACACGGCCCGAAGAAGGAGAATACCCCAAGCTAGTTGCAGAATCCGATGTGGTGGAATAATGCACCTCGCATTGAGTATACCGTCCAGTCTTTTCTCCTTTCTCTTACTTCTTCGTTCAGATAGCAGATACGACGGGGAAGCCGCACATTGTACATTAGAACATGAAACAACGTCTCAAGTCTTTGAAACTCATATCAACTGACGTCTGACCGGTAACAAGACTAAGTAATTAGAACGAACTAAATTGTAAGAAATCCGTGGCATATTTGCTCATGTGCAATCACTGGAGCTGGAGCGTAATTTTCACACTTTGGGTGTCCTTAATGCACTCATCTTAGACACGGTTTTTTAAACCTTTAGGTGCGGATGTATTCTTGGCTTACATCTGCAATGGCGTTGAGTTTGAGAGCCTGATGCCCAGGTGTGATTCTGATCACTTGAGCTCTTCAACCTCCTACTGTCAAGCAAGTCAAAATTACCTTGAGAAAGAGTGGTTTTACTTGGAAGAAACATAAAAGCATCAAAGTCGGAAAATCGTGTTCCATATGTATGTATATATATGCACATGTATCTTACCTGCTCCCACATGCCTTATATGCACCATCTAATCTCAATTCGTTACCTCCAATCATAGTCTCAGCCCCCTGAGCTTTGCAAAATAGTACACAACTCCAAAAGCAATGCCTCCCAAGTGCCCTCCATGGCCAATTCTGCTCCTTGAGTCGCTGAGATAGTACCCATCATAAATCGCATAGCCTGTCATCAATGCCCAAAGCGGCACAGGAATGATTCCATAAATATGAAATGTCATCTTGGGATACAAAAGAGCCGCAATCGTTCCTGAGCGGCGGATCCGACGTTAGTATCAATCAGACGTGAGAATTGTGCTTGGTAGCTACGCACCGACACCCATCAAACTCCCCGAAAAGCCTACGGCTCTCTGTTGTAAGTCGCCCTGCTGTAGCTTCGAAGCCAACCACCCTACACTCCCGGTCAAGCCCGAGCCTAGAATGATTGTAGCAAGCTTGAGTGGGGTGAAGGTCGGCGTCGTAGCGAGAAGCGAGCCCAGGTAGAAGAAGGATACCATGTTGCCGGCAAGATGAAGCAGGCCACCATGAGAGAAGGTACTAGTAATAGCTGTCCAGTATTGATGATCCCTCAAGAAGCCAATAGGCGACAAGGTCATGTGCTTGATATAGGCTATGAAGGGTCCGGGGTAGCCTTGTTGGGCTTGTAGCTTGGTGTATTCATGATAAAGAAAGATGCCAGTGTTCAGGCCGATGACGCCGTAGATCAGGCGCTTGTTCAGGGGCTCACTGCTATTGTAAGAGCCGTAGTACGAACGGCGGCCACGGGAACGGCTGTCGAAGAAGGTTTGCTCCAGGCTTGAGGGCCGAGGAGACTTTGCCCACCGCAAGGCCGAAATGGCATTGGATGAGGTGGGTCGAAGCGTCTTGGCCAGGCGCTGAAAGAAAGCCATTCCTAGAAGCAGCGAGGCTACACAAGTTCCGTGTCGAGGCAAGGGATGCAGCAAGAGCGCACGGGGAAACCTTCGATCGGAACCTTAGTGGAACCTTGGAAAACACGTGAGCACGTGAAGGCCCGGGACCCGTTGCAGGAGGTCCTGCATGCCGGTTCGCCTCTGGTCAGCTCCAAGGCGCATGCCCGAGGTGCTCAGTCACTTACAGCGTACTATCTGGGCCACGGGCGACTATGCTGCAACGGGGCTTGTTTGCAATTCGACACGACACGCGGTTGGCAAGAGAGAGGTACGAAGCTGGTGTAACATCTCGGTGGCCAATCAGCAAGGTCCAAGGCACGGATCGTCGTCGGGCCCTTTTGTCCTTCGAGCCTTCCTCGCATCTCCACTAACACCACCCTCTGGCCGTGCAGCTCCCTTTCACCACCCCACCCACTACCTTCTGCGGCCACCTGGAAAAACCCTCTTGCTGATCTCTCCTCTCCCAGGCCGCTCTCTTCCACGCACTGCTTGACAGCACGTGGCTAGCCTTTACCCACGCCCGCTTCGACTGTGTGACGTCCATCGTGACCAGCAAGCGACTGTAGCCCCACCACCCGACCCTGTACAAAGAGTCGCCGCTGCTCCCAGGCACTCTTCGGCCTCCGCGCAACCTCACACCCCTCTCTTCCGCCTGCTACCCACCGCGCAAACACGAACCGCATCCGGTCTGGGCACCCCACATAGCCCGTCGTACCGGCACAAATAACCCTCGCTGCCGTCGCATAGTCGACAGCCTACAGGTGCTGAGCTCTCTCACAACATTGCTTGGGCCCGGAACAACCCCGCACCACGCGGCTTTCATTTCAATGGCTGACCAAATCACCAACCAGCTCGCAGCGACGTCGCTTAGGTCAGTCAGCATCTTGCTATCCGCTTCGCATGCGCTAACAGCCTGACCCAGCGAGCAATCGCCCTCGGCAGGCGCCAACTGGAAAGATGGGCTCAAGATACCTTCAAAAGACACACGAGTACAGACAGAGGTATGCGCCGCCCTCGCGTTCAGGAAAGAGCAGCTTGGACTCACGCTATACTAGGATGTCACCGCAACAAAAGGCCTGGAATTCGAAGACTTCTTTATCAAGCGCGAGTTGATGATGGGTATATTCGAAGCAGGGTTCGAAAAGCCCTCACCCATCCAAGAAGAGACCATTCCCGTCGCACTTACTGGCCGAGATATCCTTGCGCGAGCAAAGAACGGCACGGGAAAAACTGCGGCATTCGTGATACCTACCCTCGAGCGCGTCAATCCGAAGAGCTCGAAGACGCAAGCTCTGATTCTCGTACCCACCCGAGAACTCGCCTTACAAACTTCACAAGTATGCAAGACGCTGGGAAAGCATCTTGGCATCAACGTAATGGTTTCAACTGGCGGCACTGGTCTTAAGGACGATATCATTCGCTTGTCTGAACCTGTTCATATTATTGTTGGAACACCAGGCAGAATCCTGGATCTCGCAGGAAAGGGTGTGGCCGACCTGTCCACCTGCCAGACTTTTGTCATGGACGAAGCTGATAAACTTTTGTCTCCTGAATTCACCCCAGTTATAGAACAGCTGTTGGGCTTCCACCCCAAGGACAGACAAGTAATGCTCTTCAGCGCCACTTTCCCCATCGTCGTTAAGAGTTTCAAGGTGCGTAGAATCCAAAGAGGGTCTCTCCCACCCCATTTGTTGACAGTGATTAGGATAAACACATGAACTCTCCATACGAGATCAATCTTATGGACGAGCTCACCCTGCGAGGTATCACACAATACTATGCGTTCGTCGAAGAGAAGCAGAAAGTCCACTGCTTGAATACATTATTCAACAAACTGCAGATCAACCAGTCTATCATCTTCTGTAACTCCACTAATCGTGTAGAGTTACTTGCGAAGAAGATCACCGAGCTTGGATATTCTTGCTTCTACTCGCACGCCCGCATGCTTCAGCACAACCGAAACCGCGTCTTTCACGATTTCCGCAACGGCGTCTGTCGTAACCTCGTCTGCTCTGATTTACTTACCCGTGGTATCGATATCCAGGCTGTAAATGTTGTCATAAATTTCGATTTCCCCAAGAACGCTGAGACGTATCTACACCGTATTGGTCGTTCCGGACGATTCGGTCACTTGGGTCTCGCCATTAATCTTATCAACTGGGAGGATCGTTTCAACCTTTATCGTATCGAGCAAGAACTGGGCACGGAGATCCAGCCAATTCCGCCGGTCATCGAGAAGAAACTTTATGTTTACGAGACCCCCGAGACAATTCCACGACCCATCTCAAACGCTCAGCGCAATGCTCAAGGTCAGGAATCAGAAGTCGCGGTTTTGCGCAACAATCAGAATGGTCGCGGTAATTATCGCAACAACCGTGGTGGCGCCCAATTCCAGGGGCAGCGTGGCGGTGGCCGTGGAGCTCCCCGAATACGCAGAATCGTCAGAGCAACCAAAACGGCCAGAACCCGCAGCGAAATGCTCGTCCCCAGCCCGCCGGCCCCGCTTAGGTCGGTGCACGGCAATAAGGGGGTTTTCGGTTGTCTGAGCAGTTCTCGATGATGATGTCAAGCTATTTTCTCTGTCACGACTCCTCTTTGCTCAGGAACCTGTTTGCGTTTTGATTGCACATACTTTTGCGTTATTTTCCTTCTCTCACGATTATACGAGCGGCTGTCGACGAATCGATGCGGGATACTTGGTTTCTTCCTCGCGCTTCGGACCGATCCAACTGGCGCGTACTGGAATCTGCGATTTCGCTTGTATTATATACCTTGGGTCTCTTCCTGGATCTTGAGGTTCTATCTTCCGCGGCTGCTAATGCCGCTTATCTTGGGTGTTCATTTGCAGGTTTGGCGGAGAGTCTAGGCTCCGCGGGCTTCTCTCACTTCTCTAAGCATGCTCGCTGATGCGTAATCGCCAAAAGTTCCTTCACGATAGAGGATCCGACGACTCTCCTTACGTTCTCTGGCCATCCAACATCCATTTGTCATGCTATAATTCCGTCGGACACTTCCTCCCTCACCCCTCAATTACCATGGTCCGTCTCGTCACGTCGGGCGATTCCAAAGATCTCATCCGCCTCTCATCATCGTCTCTTCTGCGTACTGAATGCTAGCGCAGGCCAGCATTCATCAAATCATCTGCAATCCTGCTCCCTCACCCATGGATTGCAAAAAACACGAGCGCTACTCATCGGCTCATTTTATGTTGATCATCTCTTTTGCCCACTGGGTTTTGGGACCAGATCAGTCCGGGCTCTTACTGTATTCATCTCACGCTCGCTTTGCCTCTGTCAACTGGAGCAAAAACACGCTGACGGAAGCCTGACGAGGTAGCTCAAGTCTGCAGCCTGGTAGAAGGAAAAGTAAAACCATACTCATATCTATATAAAACCACGAGGGGGCCTGGTTGCTATGCATGGGCGCGACCTGTTTCATCCATGCCTGCCAATGCAAATGATTCTCCCATTGTTTTCTTTGCGACCCTCTAGCGATGCAGTGAAGTGAAGTGTAGTGAAGTGAAAAGAATGCATGTTTCTTGTTGACTTTTCGGGGATCCAGATGCCGGCCGGAGAATCCTTCACGTGATTCGGGGGTCGCAGGTGAGATGTATACGAGACTGAGAGAACACCTGGCCTGCGAGCTGCGAGATTGCACGGTGCTCTGGATATATTAATAATGCTGAATGGGGACACGGTTGGGGTTCTAAGACGTTGCAGGGGTGGGTGAGCGGCTAACCGCCTGAGGCAATAGCACTGGAAGTACGCATAGCTTCGAGTAGGTGGGTGCGGTGTAGCATTGCGCAAAACTCCAGACGGCGGCAACGGCAGCAACGGTAGCAACGGTAGCAACGGCCACGCAGGTTGGCTAGTCGCCAAAGAGCGGTAGGTAAAAGACGAAGGAGCTCAGCGTGTCCGTCCCGGACCAGAGCGCTTAAGGTTTTGGGGAAAGTAAAGACCCGCCACCCATTGCAGCAAGTCTTGGCAGATCCGCGGTGCTCAGCCCAGCGAAGTAGACACTGTGTCTTTCGCGCCACGAGCTGCCAAACATAAAAACCCGCCGCAGCTCTGCCTCGCTCTCTCCACACCACTGCAGAGTATCAACTCGACCCCTCTTTTCTTTTCTATATACTTCGGTCTTGTCAGAGAAGGAAACATGCGTTACAGCATTGTCCTCACGGCCGTCCTGGCCTCGCTTGGTCTGGCTTCTGATGTCCTCGAGCTTAAGGAGGATACGCTCCAGGGCTTCGTGGAGGAGCACGACCTCTCTCTGATCGAGTGTAAGTACAGCTCTTGCTCGCGGCCGCACTTGCACGCCATCTTTTCCAATCTGCATCTTTCAATGGCATGCTAACTTCCATCTAGTCTTTGCTCCATGGTGCGGCCACTGCAAGGCCCTCGCTCCCGAATACGAGTCCGCCGCGACTACGCTCAAGGAAAAGAACATCCCCTTGGCCAAGGTGGATTGCACAGAGGAGCAGGAACTGTGCAAGAAGTACGGTGTTGAGGGCTACCCCACCCTCAAGGTCTTCCGTGGCGAGGACAACATCACTCCCTACACCGGCCAGCGCAAGGCCGATGCCATCGTTTCCTACATGACCAAGCAGGCCCTCCCTGCTGTGTCCGACGTCACCAAAGACTCCCTCGAGGAGTTCAAGACTGCCGACAAGGTTGTCCTCGTCGCCTACTTCGCTGCCGATGACAAGGCCTCCAACGAGACCTTCACCTCCGTCGCCAATGGTCTCCGCGACAACTACCTCTTCGGTGCCACCAACGACGCCGCTCTTGCCGAGGCCGAGGGTGTCAAGCAGCCCGGTCTCGTTCTGTACAAGTCTTTTGATGAGGGCAAGGACGTCTTCACCGAGACTTTCGACAAGGAGACCATTGAGTCTTTCGTCAAGGTTGCCTCCACCCCGCTCGTCGGTGAGGTCGGTCCTGAGACGTACAGCGGCTACATGGCCGCCGGTATCCCGCTTGCCTACATCTTCGCCGAGGAACAGGAAGAGCGTGATACCCTGGCTAAGGAGCTCAAGCCTCTCGCTGAGAAGTACAAGGGCAAGATCAACTTCGCTACTATCGACGCCAAGGCTTTCGGTCAACATGCCGGCAACCTGAACCTCGAGGTTGGCAAGTGGCCCGCCTTCGCCATCCAAAAGACAGACAAGAACCAGAAGTATCCCTATGGCCAGGACAAGGCCATTACCGAGAAGGATGTTGGCGCTTTCGTTGAGGACTTTGTGAACGACAAGATTGCACCCTCCGTCAAGTCTGAGCCTATTCCCGAGACCAACGATGGCCCTGTCACCGTTGTCGTTGCCCACGAGTACGAGAAGCTCGTCATCGACAACGACAAGGACGTCCTGCTTGAGTTCTATGCTCCCTGGTGCGGTCATTGCAAGGCTCTTGCTCCCAAATACGAGGAGCTCGGTGCCCTCTACGCATCCCCCGAGCTCTCCAAGCTGGTAACCGTCGCTAAGGTCGATGCCACCGCCAATGATGTACCCGACGAGATCCAGGGATTCCCCACAATCAAGCTCTTCCCCGCTGGCAAGAAGGACTCTCCCGTCGACTACTCTGGTGCCCGTACCGTGGAGGACCTTGCTGCCTTCATTGAGGAGAACGGTACCCACAAGGTCAAGGCTGCCATTGAGGCGGTCAAGGAGGAGGTTGAGGAGGTTGTTGAGGAGGTTCCTGAGCAAGCCGCCGCCGCTACTGAAAAGGCCAAGGATGCCGCCGAAGCTGTTGCCGACAAGGCTGAGGATGTGACTGAGTCCGTCAAGTCGGCCGCATCAGAGGCTACCGAGTCAGCTAAATCTGCGGCGTCTGAGGTTCACGATGAGTTGTAAATTAGGATACCCTGTTCCTCCCTGTTTGCGTTCCTGTCTGTGTCATTGGTCGGATGGATGGTGTGCATGGATATGGATACGAATGAGAAGCATGAGATAAAAGTGACATGATACATGCTTACGGGGTTGGTTTGCATTTCTTTAACATCTTTCCGGTTTGGATTGCACATGGGTCATGGGTAGCGATAGCTAATGGAGTTCCGGTTTGAAAGTTCATCATCATTTTTCTGCATGTTGTGAGATTGTCGCTGCAAGTATTTTGATTGCCTCAAAACACGCAACATGATGGCCGTTTCGTGTGGCTCTAGGTTTCTCGTCGCTATCGTTACATTGCGGTTGCTGTGTGACTACAGCTTGTAGGATACAGGTCCTACGCGATTTTCTAGATCCTGTTTGGTCCAACTCCGCCCCCATTTGCCTCGTTCCATGAACAGCCGCGTGGCTGAGAATCTTCCAGGCGTTCAGGCGCGCTACATTTGGGGCCAAGTATTCCTTCAAGGCGCACACCCTCGCTTTTCCCTCATTGATTAGGGGCGACTTCCCTTGCGATTTCCCACGCAGCTTCCTCCTTCACGACTCTACACCAGCTTTCGATTCATAACAATGGCGGTCGTTACCATCAATGACTACAACAATTCGACGACTTCCCGGCCATTTTCCCGTCAATGCCCTTCTTTCCGCCTCCCATGGGCTTCTATGGCCTCGTCGTACAATGTTCTTGTCGAACCACGGAGTCTCATGCTTCGCCGAATAGCCTTCATTTCCGTCCAACTCTTCCAATTCGCATACCTTGTTTTCTATACCTCGTTCTTGCCGAAAAGCCCTATTGACGTCCCTTGGGCCTTGACCGGCATCCTCTTCTTCTTCTTTTTGGCATGGAATTTGCACCTCATCGTCGACATGGAGGGTGATAGAATAGTGATGGGATTGAGGCTTAAGAGAATTACATTTGATGGTTTCTTGTGGGGAATGGTGGTAGGCTATGCGGGAGCGTTGGTGTGGAGGATTATGGGGGGTGACTTTTATGCGATCTCAACGATGAGGGTCTTGTTGAACCTGGAGATTTTTGTGGTCGCATGGATTAGTACCTGGCCTTCGGATAACGGTGTGTCCTTGGCATGAACAGAGAGAGTCCGAGAATGCGATCAATATGGTGCTAGTACCGGAGAAGTGTGGAAAATCAGGGTCAAGCAAAACTGTGCGATGTCCACAGAATCTTCTAGCTCGGGTCCCATTGTCATTTTTCAGAACAAATGAGACGAACTCAAGAGGTTAGTGAACTATTTTAGTCCGATATAAGTACACGATAAGCTCAGTCAGGTGCATAGAAATTAATTTCGTCTTGACCTTCTGTGTTGCGCCACACCTCAATTGCACCTGGTAGTTAATTGAGTGTATAAGAAGGTGCTAGCGTTTTGCGCGGAAAGCTGCAATCAGTCCGAGATTCGTCGGAGGCTGGGGTCCAGATCCTGAACGGGGGGCGCCTATGTCAGCGACTAGACAGAGGAACACACTATTTGCACACATATATAAGCAGTAGTTCCTAACATGAAGAAATTTGTCAGTGTGCAACTCTATCTTGCAATTTTCATCATGTCTGTGATTCCTAGTGTTCCTAACAGGACCGTGGAGGAAAATGGAACCTCGGGCTCGTGTCTCTGCCGAGCTGTTCAGTTCAAGCTCACAGGTCAACCTCGAACTAAGGTCCTCTGTCACTGTGACAACTGTGGTCGAGCTACAGGTGTTGGATTCATGGCCAACAACTTTTATAGTGAATCTGTAAGTTTACTTGTCTCTTTTCAACCTTTAATTGGACATTATTCAACAGAGTCACTGACAATCCACGTGGAGCAATTGGAGATGATATCTTCAGCAACCATCAAAAGCTATGTTGATGACAATACCGAAAGTGGTGCTAAAGTGACGAGACAATTTTGTGGGAATTGTGGTAGCCCGCTTTTTGCAACCAATGAAACCATTCCTGGATTTCTAGTAGTATCTAGTGGGAGTTTAGAAAGGATTAAAGGAAAAGAGTGGGAGCCGGACGTTGAATTTTACTGCAGAGACAGGCGGAGATGGTTGAGTGGAGTGAAAGGTTTGGAGGGAACTAAAAAGTATGAGACCATGTTCGAAAAATAATGTTCGAATGTGGATCGATTATTAAAACTCGTCAAAGAGACTTGATAATCAGAAAGTATTACTCAAGAGACCTCACGGTAGTTGTGTTAAATTTTGGTCAAGCGGTTCCAAAAGTTTAGTTGTGCCTAGAAGAGTAAAATGATACCGCAGGCCACGAATATGTCATTTCTGTTTAGATTGGAGTCGCAAACGATAGGGAAGAAGTTTTGATGGGATAGTTCTCCTTTTTCGTGCACAAATAGATGTAGTTATACTCTCTTCCTCTTCTATCCCATACGTACAGTACATCAAATGCCCTTTCCAGAGCTAAATGCTTTTACCGCTAAAAAGAATTAGACAAAATACCCAGATAAATAGCCAATTCCATTAGAAGTGGATGTCATAATCACTGTCACCATTGTTGCAGGCACCTCTGCACTTGTCGCCCCAATGGCCTACTCCACTCCTATCAATACCAGTAAGAAACCTACTATTTCCAGTACAGCCTCACCCTAATCATCTTACAGGAACCATTCGCGTCAAATTGCGAAGTTTCTGGGTCGTTAATGAGCAACACAAGTACGATACGACACGCCGCAACAGAATCGACCACCAACGCCGCTGCAACGACCCGGACAGCCAAGTATTATTGCTGGGGTCATAAGCGGTCATTAGATCAATGCTTGTTTATACAAGCGATCTGTACGCCACGTTTTATATTGTCACAAGAGGGGTGACAGCGTTTTATCCTACTAAGCATTTGAACCTAGTGAGCTCATATTCAGCTACTGCTTTTTCAAAACACTCAACATACAAGCGATAAACATTCTTACAATCCCCAATTGGCGCTAGAAACTGGTTGCAGAGGGTTTATTTTCTCAGGTTCACAAAAACCATTAAAACAAGTGAATTGCTCTCATCTTGCCTATAACAAGTCTGATTATGCTCTAATCTTATCGAGTTGTAACACCTTATTATCGCATTCTCCTCTCATCGCGTTCCCCTATCACGGAACGCCCCTACCTGCGCGTGCAGCCTTCGCCATCTCAGACTGCGCCTTGTCCTCTGCATAGCGTTGATAAATAGGGAGATAATGCTCCCTGTCACTAAGCGTTTCGACCACACTTCGCCTCTTATGGATAGCTTCACTCCACGTTCTCCACCGATTCCATGTGTCCTCCTCATCTCCACCCTTGCCTTCGTCCGGAATGCCCACTCCACCTTTGAAGTGATCGAAGACCCATAGCCGCACCGCCCATGGCGCGAGAATCACGTCAATAAGACCAAAATCTTTACCGTTAAAGAACGGACCTTCAATGTCCATTTCCTTGGTGAACTCTTTTAGGTATCCAAGAAATTCTTGCTGCTTCTCTTTCAATCCATCTTTGCCCTGGTGCTGTAGGAACCGATGGTAAGAAGGTATGATCCTGCTTGTAACAAAATCGGTCCATATGCGTGTACGTGCTCTTTCGTAGGGTTCCTTCGGTTGGAGATGTGGCGTATGGTCTGGGAATGCCTCCTCGAGGAATTCACATAGAACCGTGCTCTCGTAGAGAGGTTTGTTTTGGTATTGGAGCGTTGGGACAAGACCGCGAGGGTTGAGATCAAGCAGCGATTTCGGTTTGTGGTAGGGATTTACTTCGATATATTGATATTGAATGCCTTTCTCTTCGAGAAAAATCCATACTGAATGTCAAGAAACAAGATCAGCTGATGTACATCTGCATCGTACCGACGGGTCACGTACCGCGCTGAACGAAAGGACAGAACCAGCCCGAATAAAGTTTCAATGAGTGCTCGGCTTGATGGGCCTGCAAGTGTTATAACATATCCCTTTAGTACACTTGTTAGGTAGCTGGTTAACAAACCTTCACAGTGAGTGCAGCAGGTCCCGTGGCCTCCGGGTAGAGATCGGCATCTGGGTGATCTTTGCCCATAGTCAATAGATTCTGGAGGGCTGAGAGAGGAAGCAAAGGTATCGAGAGGATTTCAAATGGGGATTCATGGCATTATAAAGTAATCGAGCACGCGAGAGTGGGGTTGTGTATTTTCCGCGACGTAGCTTATGCGTAGCGCCTGAAGGACTGTGGCGTTTGCGGGGAAGATTGACCCCACGCAAGCACCCGCCCCATCTCATCGGCCTATGCATTTTGTATTATTAAGGCGGAAGTTCGATACTGGAGGATTTGAGACGATACCCTTTCCCATAATATCAGCGTGCAGATGATTACGTCACAGGCAAGCCTACGTTTCTAGCTGCGAGGGAAGGGACCGAGATACCGAGTTGCCGACGCGAGCACGATTCTTGACAACCCGAATTTGAGCGAAATTTAAGATGTGATCGTTTGAAACACCGAGTCAGCAGACATTTGTCATAGGAGAAGCGGTTCTTTCCCGCTGCATAGCAATAAAAGGCCTAGTACACAATTCCGACGAAAGTTGTGTGTTGTCTCAGCGCTGTGTGTTGCCCCAGAACCTACTCTGTACCCGTCAGCTGGGTGTAAAAACTAAGCCTTTTTCAATCCCAGAAGGCCCGGCCTCGATCTTTCGCCCAGCCTTTTATTTCATCGCCAAAATGCGTGCCATTATTCGAACCGGCGACAAGTCCCCAGAAACCCTCACACTTGACCCTCACCATCCGGAACCAAAATCAGCCGATCATCCAGAATGCTACATTGTTCGTTCGAAAGCGGCAGCCCTGACACGTGAAGAGCTCACCTGGCCGGAGCCGAAAGGTCCAGATGTTCCGGTACCAGGCTTAGACCTAGCTGGGGAAATAATATCGATTCCCACCAAAGCAGGACATCATACATTTAAACCAGGGGACGAGGTCTATGCACTCACCACATTCACCTGGCAAGGACACGCACGAGATATCACAGTAGCCCACGAGAACGAATTGGCACCAAAACCTAAGAACCTCAGCTGGGAGGAGGCTGCGAGCGTACCCTTGAGTGCTCTAAGTGCGTATCAGGCGCTTTTCGTGCATGGTGCCTTGACACCGCCAAAAATTGGGGGTAACCCAGGAAAAAGAGTACTGGTAACAGCAGCATCCGGCGGTGTTGGACTCTGGGGTGTCCAGCTTGCATGCGAAGCAGGCGTAGAAGTTGTCGGTACCTGTGGGACCTCTAACGTCGAATTTGTCAAAGGCTTGGGTGCGGAAACTGTTCTAGATTACAGAAAAACAGATCTTTCAGAGTGGGTCAGTGTGGATCGAGCATCTCGTGGTTTTGATGTTGTTCTCGATTGTATCGGTGGAGCAGACTTGACCAAGGCGTGGAAATGTGCAAGAGATGGAGCCAAAGTGATTAGCGTAGCAGAACCACCTGACCCAAGGAAGCCGGTAGATGGAGTGGCTCAGGACGTGCAGGGCATCTGGTTCATTGTGACCCCAAGCGGAGCTCAGTTGGTTGAGGTGACGGATCTCTTAGAGCGGAATAAATGCAAAGCGGTCGTGGACAGTGTTTACGAGCTTGAACAGTTTGCGGCAGCTTTCGAGAAGCTGGAGAAGGGTCATTCGAGGGGCAAAATTGTCTTGAAAATACACTCGTAGACTCGGTTACCGTTCAGAGATATTATCAGAGCATCAATTCTACCCAAAGCAGAGTTCTATGGAAGTTTGACTGATGAATGGTAAGCGAAGATAATTTCGAATAAGATTCTTTGATTCCGTGAGATGATTGCCTGACACATACTGTGTATATGTGAGTAATGGATGGGTGTGCTGATCCTAATGTAAAAATCCTCGGCAGAACCTGAGTTCAGTATTCTTACCGAACTTGACGAATTTGACGACCCTACCGAATTTACCGAACTAACCGATATGGTGGGGGGAGTTTGTTTGTACTCCCCGATAAGTGGCGCCGGGCTTACAAAGATCCTAGACCAAATATTGCACAGTCCACAGTAATAGTAATGTGGAATGATGCTATTCTACACGGACTGAACGTCCAAGCGGAAGATTGGACATAACAGCACGCCCTCAACTGTTCATAGCCAACATGCGGGGTAGCAGTACAGTCGTGTGTTCACCCAGTCCTGCTGTCCATACTGGGTTGCCCGAACGTCGCCTGATCAGGCATGGATAGGCACCCACGAAATCGCTACTTACTGGCCCGTGAGTGGAACAGCAGCAGCGTACGGTATCGGCGTGTGCGGAAACCGAAACATGTATGTAGAGACCCTGGTCACAGACTGACAAGGGTAGGATGCAGGCGGGTCGGATATTTCGAGGGCGTGTACATGGATTGGACAGAAGTTGCACAATCCAAAGGTTGTTTACAAACTGGGACATAGCGAATGCACGTTCGGCAAAAGGGAGCCACAGAGATGGAGCCTCATTGACCATAGGCAGCTGACCTGTCAGCAGAATCAGAAGCCAGTTCGGGCTTGTAGAACATTATAAATCAGCTTGGATCCTGCTGGGCAGGTAGTGAACCGGGACGCTAACGCGAGGCTGCATCTGCGGCAGGCTCAGTTCTTCGTCAATGGCACTGGTGACTCAAGTGTGAGCTTTTAGCACAATGTCCAACTCATGCATGTGGCGCCGGTGGGAGGTAGGGTCTGACGTTGGCTGTGACGTTCAGAATTGCATCGGAGATGAATAGATGGTCGGTCACTCGCAGGCCAGAATGTTCGACTCTGAATAGCTGGAGACGGTGTGAGCAGCACTACCTTGTAGTGGTGCCGCTGTTCAGGGCCATCCGGAAGTGTGCGGATATAAACGAGGCCGGAAGCCGAGTGCAGCCTCGCCAGTGAAAAGCCCTGATCAGCAGATGCACCGACCGTTGATGCTCACCGGGAGCGCACGTCTTGCCAAGGACGCTACGAAGCTTAAGGTGGTGGACATTTGGCTGCGGGTGTGACGTCGATGGTGATGATTCGAGATGGCTGCAGATAGATGCAGGGCGCTTTCGGACGGCACTGGAGATAGGGCGGAATTGAGGTGCAGAATTCTCACAGCGGCTCAGAGTGGTCGGGTCGCTAGGACTATCTGCCAGCAGTACGGTGATGGATGGTTGACGAAGCGGGGAAGGTTCGGCAAGAAAAAACGAAATAAAATACGACAGACATGAAAAACATGACGATAGGAAAAAAGTTCGGTGTGCTCGGGGGCAGGGAGTCGCCGATAGCTCATCCACGCCGAGGGCCGATGTCGTTTGATGGTCGAGCCTCAGATGTGCTGCCGGCCGGCGAGCTGGCAACGCAATGGCGATCCGCGGCAGGCCCTGCTCCAACAGCTGCCACGCATGGCGTGGGCTGTTTAGGCGGCGGCGGCGGCGGCAAGGGCACATGGCACGCGGGCGATGGCCAGGCGTATCGCGCGGGCTGCGAGGTTGAGCATGCGGATAGACTTGGATAGTCTACTGTGTATGAAAGTAGGTAGACATGTAGTGGACAGTACAACGGCACCGGTGGGCCGCGCAGGAGCAAGGCGGCTGCGTTGGGGCAGTGGGCCGGAGCAGGAAGCGACGACTGGGATCAGGCCGCTTGGCGCTCGCAAGGGCGACCCACCCTGGCAAGTCGCAGTCGTCACAAGAACCTCGAGCCCTGGAGGGAAGACGCGGCGGCGCGAGCAGCACCATGCTATGCAGAGATGACAAACTTCTCTCGTGATGCTTCTGGTCCGCCAGTCGTCTCCGACCGATCCGACATGCATATCTTAAACCCCAGCGCTCGCCCTCTGTGGCGCAACCTATAGCTCTTTGTGTGTCGCCTGGCCGCCTCTTTCAACAGCTGCATCCAGCAGCTATCACAGCGCCTTTGAACTGCGTGCTCCTGCCCTCCTGCCCTCCTGCCCTCCCACACACACCTGTTATTCTTCCTGCCGCATTGCTTCACCTTGCATAGCCTGCCACACAGCCTGCATCCTACATGACGAGAGCCCAGCTCCTCGTCTTGACAACCGCCGCCCTTCTGCTAGAGGCCCTTCCTCTGGCGGCTGCTCACGGCGAAGAGCACAATGACGCGAGCATGGACATGCAAGGGCCAGCCCCGTCGACCGCCCTCGACAGTGGCCACTTTGAGAGCTACTGGGCCTTGCCGGACCATGCCTCGCTGATGTACTGGCACATTGCCCTCGAGATGCTGGCCTGGGTCGGCGTCCTACCCGTCGGTACGTGTGATTTGCTTCTCTCCCAGCAATTTTACTGACGCTCGAGGAGCCGTCATGCTCAGTATTGCTCGCTCGCGCCTGGCTGTCCCTGCGCAATTTGTCTTCCTCATCATCAACGCATTCGCCTTGCTTCTTGGTCTCGTCTACAACCACAAGACCCCCGAGCTGTACGACAACAATGTCCATAGCAAGATTGGATGGGTCATCACATGGATCGCATCCGCCTGGGCTTTCATGGCTTTGGTTCAAGCATACACAGCAAGTGCCAAACCCTACTCCCTGGAAAATCTTTCTGCTCAACCTTTGAACGCTGCCAACATGGCCCGTTATCAACGTGTGCAAAGCGCAGAGCCAAGATGGTCCAACGATTCTGGGCAAGGGACAGAGCGGAATTCCACCTCGTTGTTTGGAAACTCAACATCGCCCAGTGTCGAGTCAGAAGACCGGCCCTTCAACATGGCCCTGCGCAGCCACGATCATGACGAATTGGATCATGGTGAACCTGAAGCCGAGAAGAGTGGTTTGCTCAATAATAATGCCGTGGATAGATTCTTTACGCGAAACGTTGCGCGTTTAATTGTGGGCAAGCCTTTGAAGTATTTTCGCCTCCTGTACGTTGTAATCGACCGTACCATTCTTGTTCAGGGCTTCGTCGCCATCATGTCGGGCACCGTGGTGTACGGAGGTATTGGAGTAAGTTGCAGACTGGTTATTTGGATGTTAGCAGGAACATGCACTGACCGTTTGGTACAGCACGGCGGCGCCGTCTTCAATGTTCTCGCACACTACGTCAAAGGAGGTATTTTCTTTGGTTATGGCCTGCTCACTTTAGGACGATGGATGGGAGCGTTCGCCGACTTTGGATGGGCTTGGAACGTGAAGCCGCCAAAGGAGATCGTGGGCCGTCGGCGTGCGGCTATACCTTCCGCCGAATTTGTAGAATCCTTCGTCATTTGGCTGTACGGCTGCACCAATGTTTTCCTTGAACACCTAGCAGCTTGGGGTGATGCTTGGACTGCACAGGATCTGGAACATGTATCAATATCCGTCATGTTCTTTGGTGGTGGTTTGGTGAGTTTGCAACGTCTTGAAATACCCACATGGCCATATTCACTGACCACCTTCCTAGTTGGGCATGATTGTCGAATCATCCAAGATGCGAGAACTGCTCAACAGTGCAGTTCTTTCTGTGCAACCACCATCACGATTCCACGATGAGACCTGGCAGCAACCACGACAGTACCGTTTCTCAATGAACCCCATTCCAGGCCTCGTTATTCTGCTCCTTGGAAAAATGATGAGCTCGCATCACCAAAGCTCAATGCTTTCGACAATGATTCATTCTCAGTGGGGCACTATGTTCATGGGATATGCACTCTGCCGTGCACTTACATATATTACCATGTATATTAGGCCGCCTGTGTCGTATCTGCCATCGCGGCCTCCAACGGAGGTGATCACGGCGTTTTGTCTTATTGCAGGAGGTATTACCTTCATGGTCAGCAACAAGGACACGGTTGCTGCACTGGAATCGTACAACCTTGATGCCATGTTCACATTCACGGTCACAATGGGTTTCGTGGCCCTTCTCATGGCTTGGACTGTGGTCGTTCTCGCCATCAAAGGATGGGCTACACGTCACGAAAGCGCGAGTCGCTTTACCAAAGAAGATGCTGGCGTACTCGCCTGATGCACTTATCGCGCTACGCGTCTTGCGCGACGGCGAAAATCACCCCCTCGACCGCTATTTGCGGAGCACAGTTCTCCTTCTCGTCCTCTTCGGAATTGCATAGCGAACGGTTATGAGCACCGGAGTACAAATTCTTTCTTCCCTTGAGGCCCATGGCTTTACGATTTCCGACTTTCCTATGATACCCCCTCTTTCAAAGTGACCAGCATGGATCCTTGTCGCTGCATTTACATGCGTTGGATGGGAGAGTAATGTTAATGAGCTGTAGTAGAAATACACCGAGGCAGTTGGTTAGACTAATTGGGAGTCAATGGGTATGTGACGCAGAGAAAACATCCGTTTCGAAATCCAATATTGGAATAACAGCAGTGCATCATGCGTTTGTGTGATGAAAGTGATGCTTCTTTCTGGTGGGCGCTTACATGAGCATGCAATGCCACCTTCCTAGGTACTGCCCCTCGCAGCCCTTCCTCTACCCACCCCTCTTGCAATTCCACTTGCACCCCTGGTGCCCCTGGTCGCTCCACCGCGCGTTGGAATGCCACCTCTTCCTCCCGCACGCGGTATACCTCCTCCCCTACCTCTGGTCGGCTTCTTCTCGGCTGGCGCTGGGGTAACAGGATTCTGGAATTTGGTCGCCATCTTACTACTCGGCGGGTGCTCCACGAAACTCGTGTCTGTGGTGAGGAAGGTAGCCTCAACATCGGGTATGTGATCTGGGCCTTGCGAGGTTCGAAATTGGGAGGAAGCGAAATCGGGGTTGTTCAGCGGTCGCCTGAACGACTCGGGTATAGGCGCCTGGTATGCGTCAATAGGGGAGGCTGCTAGGGCTGCTGGGGCTGCTGGGGCTGCTGGGGCTGCATACCTCTGGGAAGTCGACGCAGAAAGCATTCATATTCAGGCCGTAGAGAAAGGAGGCGAAGCTCTCGCTGAAGCGCGAGAGGGACTCGTGCATGAGCTGCAGCTGCACAAAGTTCTGCTCCAGGTCGGCCATGGCGTCGCTGAGCTCGGCAAAGCCATCTTGGAGGTCCTCGAGGGGGTTCGAGGAGGAGGCATAGGGTGCGCGGCCGCGCGAGACCGAGTCGCGGAAGGAAGAGCGCGAGGACGGACGCAAGGGTGTGGTAGGGCGGGAGAAGCGGGCGCCAGGCGACTTGGAACGTGTGCGAGTGACGCGGGTTGTCGAAGGAGGAGCGGCGATGGGGGTTGTAGAAGCCATTGCGTGCTCAATTCACTGGCGCGGAGCGTGTTTATTTAGATGCGCAACGAGAGGGGTCCGATCGCCAAGCACCATGTACCTAAGTAGACCACACTACCCACCACGGCTGGTCCCATTGATGACGATGAGCCCCGTGCCCTTCACGCTTTCCGCGTTCCCTCGACCCGCAACCTTGCAAGCCCAAGTGCGACCGGATAGTGGCTGACGGGCCGCTGCACGTAGCCTACTGTATATCCACAGCCCTGCATCGCACCTCCGCCAGCCTACCTACCTGTCTGCAGTCATAGATTCCTCGCTGTCCGACCACGCACGCGAGCCCACCTGCGCCCCTCCGCGCCCCTCCGCCCCCCTCCGGCTTCCTAACTAGCCGTCACTCCGAGAGGCCTTGTGTTTTTAGCCGTCTTGCACTAGTTCTCCCTACTACATGTCCCTCCGTGTGCGCGCAGTAAGAAGAACATTGCCTTTCTATTGCACCAACCACAAGTGTACATCGCCTCGGTACTGTGTCAGCCAACGAGCTCGAGCGCGCACTGCGTCTCACCCATACACCCGCCCGTATTACTCTTGGAGTAGTCCCTACAGCACCCCTACAACCCACAAACAGAGCGCGTCAGGCTACCTTGCGGCGCTCGTAGTTTTGGGGCTCGCCGTCGGCGGTGCGTTATTCTACCCAGCAGCTACCGACCACCATACGCCTGTCGTGTCGACTTTCGATTACACCGGCCGGACAGACTCCTATCTCGTCATGGCTCCAAACACCCCTCCCGGCCGACCCGGCACCCTCACGCCCGAGCAAGAGGCAAAATTGCGCGAACTGTGGGCGGCGACCATGAAGGTCTTCGGCGCGCTCGACGAAGAAGCCGGCACCGCGGAAACGGCACCGCAAGCATCACCGAGCGAAGCCGCAGACAAGGATGGCAAAAAGGAGAAGAAGAAGAGTAGACTTCATGTCTTCCGGCGTAACAAGGGTGACAAGGGGGAGACTCGGAGCCTGCCTCGGGTACTTCGACCCCTGGAACGTCAACGCCGGACATCAGCAAGATGTCTCTTTCCGAGGATGATAAACATGGCCAGAACAAGGAGTTCAAGGACGCCATCGCCAACACGGCACCCGAGGACCTCCGCAAGGCTTTCTGGAGCATGGTCAAGTTGGACCACCC
```
