## Supplementary Results for "A draft genome of the ascomycotal fungal species *Pseudopithomyces maydicus* (family *Didymosphaeriaceae*)": assembly.json (part 36 of 75)

```
AGATGCTCTCCTGCTCCGGTTCTTGCGAGCGCGCAAGTGGGATGTGGAGAGGGCGCTTGTCATGATGATCTCAACGATGCATTGGCGACTGGAGCAGATGCACGTTGATGACGACATCATGAAGAACGGCGAGGAAGCCGCGTTGAAGGAGAGCAAGAGCGATGACCCCAAAATTAAAAAGGAGGGGGAGGACTTCTTGCAGCAGCTCCGCATAGGCAAAAGCTATCTTCACGGACTAGATGCCGAGGGCCGGCCAATGTGTATAGTCCGCGCGCGGTTACATCGTGCAGGAGAACAGTCGGAAACCAGCTTGGAACGTTTCACTGTTTACACCATTGAAACGGCAAGGTTGCTTCTGAGACCACCGATCGATACTGCAGTAAGTTTTTGATGCTGCCTTTGTGAACAACCGTCACTGACTTGACATATAGACCATTGTTTTTGACATGACCGATTTCTCGTTAGCAAACATGGATTATGCCCCTGTTAAGTTCATGATCAAGTGCTTTGAAGCAAACTACCCCGAGTCTCTTGGTACTGTCCTTGTTTACAAAGCCCCGTGGATTTTCAACACCATTTGGAATGTCATCAAAGGTTGGCTTGACCCTGTTGTTGCTGGAAAGGTGCATTTTGCAAAAAATGTTGATGAGCTCCAAAAGTTTGTTCCAAAATCTCAGATCCCGAAGGAACTCGGTGGCGATGATCCGTATGAATACTCATTTGCAGAACCGATTGAGGGCGAGAATGTAAGAATGGCCGACGCATCGAAAGCCACACTCGAGATTGAAAGGCAAGATCTCGTCAACAAGTATGAGAAAACAATTTTCGAGTGGATAGCAGAAGGTGACTCAACTAAGAGCCTGGAGGAGAGGAGAAAGGAGAGGGACTCGGTTGCCGAGAGCTTGAGGAACAACTACTGGAGACTGGATCCGCATGTCCGAGCACGGTCGTTGTATGACCGGATAGGGCTTATTGGTGAGGGTGGTAAGCTGAGCTTTTACCCATCGACAGAAAAAGAGAACGTCAAACCGGCCGTAGAAACAAGCGCGGATGATTTGGACTAGAAGGCCAGCAAATGTGCATACAAGGTAGACGACGGAGGGTTGTTCGGACATGCCATAGAAGGCTATGGAGTATTGGACGCGTAGAAAGCAAGAGAAGCATCTGGAAAGGTTTTTGGCTTGGTGCTGCATTCTTAGGGGTGACGAGAAGTACAGTAAATGGCAATCGCGACGCAGAAGAACCCTGTTCCCATTTTCAACATGATGTAGACCACCGACGATATTGGATGAAAACCGCCATCATTAGTCTGGAGTCTGGCTTGCTCGTTTGTCCCTCATCAAGGTCTAAAGCGGCGGTCCGTGACGGGTCATGCAGTACCTTGCATCCCCACAAACACAGAAAAAATGTGCCACCCCGAAGAGTGCGGTGGCACATGCATGCAATGGCGGCACACGTAATCTACCCCTATGCACGTAGGCTTATAGTATCGCTGATTTGTCCACGATGGGATGAGCCGCCGTTTTGCAAATCTTATCGCGCGATCGCTGGAAGGCGGATATCGAGGGTGGAGACGGGATGTGATTATCAAACAGCCGTACACGGAAGATAGTTTTGAGATGAGCTCTGAAACAGGGAACATTCTCGTGACTGGACTGCGCCACGGTGCTGGTCTGGAGGTTTCGATGGATGCAATGCGTGACGATGCTTGGCGTGAATGCTTGAGCGCACGGTGCGATTACGAAAGTATGCGGAAGGGCAATGAGCCTGGGAAGGGTGGTACGGGACCTTAAACTTCACCAGTCACGGTGCTTGCCAATGAAGCATGCAATGGACGAACACCAACAGATCTCGATGCGAAGAAAGTTACGTGGCAGAAACGCAGGCAAACGAGTCAGCAAAGGGCACATAATGTGCTTCAAGTCGAAATACTTTATGGTGTGATGTACAAGAACCAACGCCGCTAGCCATGCTCTTACATGCAGTTATGTAGGTGCCTATTGTACATACAGTTACATCCAACAATCCACCCGCAGCCTTCGTCTACTCAGCACCCAATCTTACACGGATATACAGCGCAACTAATCGATCTTTTTAACGCCTCGTATCGCATGGTCGCTTAGTTCGTGATTGCGTGCTGCATCAAGCTTCTCCTCGAACTCATCTGCGTTCTCCAGGCCCTTGTCTTGCTGAAGATTGCGTGCAATCTCTTCGTCAAGCTCGGTATCGGAGAGTTGTTTAGATGAAGCAGTCTTGCCCTGGAATCCCTCAGGTATAAACAAGTCTTGCGCAGGGCTAAACGTAATACGACCTTTTTCAGCAAGAGCAAGACGCTCTTTTTGGCCTGCCTCGCCGGCGCGACCGAGCACACCGGCGATCACCTGAATACATCGGAGACTAGGTGAGATCAGTAAGCAAGCCAAACGAAGATGCCAAAATACAATCTGCGTACCTGTCGTCATTGGCTGGTATAGGGTAGGTTACCCAGGTCGGATCTGCATTAGTGTCGATGACACCAATTGTTGGGATGTTATTCAACGCGCACTCATGTAGTAGGACGTAGTTCTCGAGAGGGTTCAGGCAAACGACAAGATCAGGTCGGAGGACCGGCCTGTCCCACAGCTGCTCCTCAAATCCAGAAATCTCCTCATCCTTCTCATTGACGACCTTTGTCCGGCATTTGCCTAGAATCTGCTGACCGTTGGTGATGCTACCCGGAATCCACCGCTCGAACAAATGATAGCCCTTTGCAAGTTCTGAAGCTCGTGCTACAGCGCGGTCTTGGCCGTCGCGGGTGCCCACAAACAATACAAGACCACCTCTTTTCGACACCTCCTGGACGACCTTTGCGGCGCGGCGCAGATGGGCGGCAGTAGCCTCGAGGGAGATGATGTGCACTCCCTGTCTAATACCGTGGATATAACGTGCATTGGCGGGGTTCCAAAGTGATGTAGCATGGCCTTGATGGGCTTCGGACGCAAGGAGGAGCTCGAGCGTAACGTCGGCGGACGAAGGGGGTTGCTAAGTAACGTATGCGGCTGATAGTGTGGTGCGATTTCCGAGCCTAGTTTGCCAACCTGTGCCTCTGCGGAGGGTCAGAGTACGATCGAAGTCAATGGGGAAGCTGCGACGCACGCTGCTGCTTGTAGCGGTGGTACTGCTCTGCGACAGACGCAGTGACGTTGGCCGACTGAGAGTCGGTTGCGGGGGCATCGGGATCGAGGGAAGGTACTGCCTCGTGGACTGGGGCGTTGGCATTGAACTGGGCTTCGAGTGAGTGCAGCTGCTTGAAGCTGTTCTCGGCGGAGGCTTCGAGGGTGTCGACGTGGGTGGAAGCAAATCTTCTCCAGGGGTGCGTGGCGCTCTGCACAAGGGCACGGCGGCCTAGAAGAACGTCAATTGGGCTGTCTCTGGGTCGTTGGAGGGAGACGTGTACCGGCGCGGGCTACATGCCGTATTATCATGCTGTGTTGGATGGACGGTTGACGCTCTGATCGCAGCTGCCAAAAAGTCGGAACGCGACCTTGGCGCAGATGGCACGAGGAAAGGGCCGCCAAGCCTTAGCGGCTCCCCGAGCAACACTGAGCAAGCTGAGCATGCTGAGCTTGGTGCGCAGGTTCATGGGCATGTCCGACACCTGTTAAGCTTTGCGCGCCCCATTGGTGATTCTTGTCTGTTCCCTGGCGCGGTTCGGACGAGGAATTGGGTCGTCTGCTTGGTTGGGAATGGGTACAGTTGCCACCCGGGCCATGGTTTGATTCAATATCGAGAGGAAAAAAAAGAAAAAGAAAACATGGCAGCGACGCCTCCCGGACGCGAGCTTGCGTCCCGTTGCTTTCCACCGCACACTTCAGTAGTACATAGGTACCCTGGTACCTACCTGGGTACCTAGGTACATCCACGGTCACGGTATACCTGGAGTGCCCAGGTGCCTGCGCGGAGCAAGCTGTTGGCGCCTTACCGAGCCTAGGTATGGCTTTGGGCGTGCTAGTTCGCTTGGCAGAGCAGAGGACCGCCAAGCGCGCCTCAACGCTGCCCGCCCTTCTCCTCCCTGAGCAAGACTGCAGCGGCAGGCACGCAGGCGTGCGTCCAGGGCCGCACCAGATGTGTGTGCGCGCGCGTGTGTGCGTGCGTGTGTGTGTGCGAGGGGAGGAGGAAGGGGGAGTATAGTGTATATTTGGAAGAGGGAGAAGCGGCAGGGTGTGTGCTGCTGCTGCTGCTGCTGCTGCTGCTGCTGCACACCCACCCTCCCCAGACAGGCTGGCGGGCACAGGCTCCCACACGCGTCCACGCATGGTCGGTGCAGGGGGTGGCTATGAGGTCATCGCGCGATGGTTTCTTCCACCCGCCAGACCAAGCAGCACGCATCGAAATAGACGTGCCGTGGGAGGCTCCGCTGGGTGAAAACACACCCTTGGGCTGCCCTGCATCCGGCATGCCTCGCCGTCGCATGCGAAAAATGCCATACAAAATGCCATGTCCCCACACCGCCACCGTGTTTAACCTCAGTGCCGGTTCGCGCTGATATGTTGCTTTTGCGCCCGGTGCTGAGTCTTGCTGTGCGCTCTTGTCGCTACTTTAGTGCCCTCCGCTGCACGCTGCTGCCGCTGCCTCGCCGCCTTTCCCGTCCGCCCCCGGCGCTGCAGCAGAGGCTTCCTTTCCCATACCGCGCTGCGCTGCATGTGTGCTCCTGGCCACGCCCAACCAGTCTAGTCTGGAACCGGCCCGCGAGCTTGTTCCTCTGCCTTCCACCTGCGCATCCACCCCAGCACTCCCCACCTCTGCCGCCGCCCGCGTGCATCCTTCGAACCGATGCCCTCTCTGCTGCCCTCGACTGTCCTTCCCGAGCCTGACTGCGTGCGAGAATGAACGGGTACCCCTACCCGCCGCGGGGGCCCTTCTCGCAGCAACAAAGCAATGCGAATCCCATCATGGACATGCCCGCCGACACCCTGGGTGCCGCCGCCTCCTTCGCCATGGGCCACCAGGGCCAGTCGCTCGACGACATCGTCTCGTCCAACGACAAGGCGAACCGCCGTCGCAGCGTGCCCGTCTACGCCGCCAACCAGATGACCATGGGCAGCCCCGACTCGCGTCGCTTCTCCTCGATGAACTTTGGCGCGCCCGCGAACCAGGCCATGAACGACTTCCAGTTCGACATGAGCACCGCCGGCATGGACTCGATGCTGCCCACCGCCACCTTCCCTCGCACCACCGGCGAGCTGCAAAACGACCGCATACCCGCCGCCGACCTTGCCATCACCACCCACTTCTCCCAACCCAACCCCAACTCGCCCTTTCCCAACGTCGCAAACGGTGGCTCTGCCTATGCCTCCCCCTGCAACATAACGGATCGCTGGACATGGAAATGAGCCCGTATCCCACCGGCCTGTCCATGTCTCTTGACATGAACGATCCCATGTCCATGCTGCCTAGCGACGTGAACATGTTCCCTACTTCCACCTTTGGCCCTGCCATGATGGACTCGCCCGTTGCCCAAGACTTTGCTGGCCCGCAAGCCTCGACGCCACAGGATCACACCATGGCCATGCAACCGCGGGACAACTACAGGAGTGATTCATCCAGTGCCACGCCAAATGCATCCTCCAACATGCCCGCCCGAACCATGAGCCAGGACCAGAAGAGCATGCGCCCCGAAACTCGCCCTCAGAACAAAAGCCCATCCCACTCGCATCAACCTTCGCAAAACGGCACCCACATGAGCAAAACCTCTCTTGATAATCAGCAACCCATACAATTACCTCCAGGCCACCAAATCCCACAACAGATGTACGAAGAGGCATCCTTCGCCAAGAACAACATGCCCTGGATCACGCCCCTGGGTGGATTTCCATCAACCAAAGACAAGAATCCTCACATGAACACTCAATTCAAGAATGCTTATTCGTCTACCGGTTTCGATATGCTCGGCGTGCTGATGCGAGTCGCTACTCGTGCTAACCCCCAGATTGATATTGGCTCTGTTGATCTGTCTTGCGCTTTTGTCGTCTGTGACGCTGAGATGGACGATATTCCGATTGTCTACTGCTCTGAAAATTTCGAACGCCTCACCGGATATAGCAAGCACATGATTCTCGGCAGGAACTGTCGTTTTCTGCAGTCGCCGGATGGCAAGGTCGAGCCAGGTATCAAGAGGACGTACGTGGATGATGATTCGGTCCTTTATCTCAAGAATACTATAACCGACCGGACCGAAGCACAGATCAGCTTGATCAACTATCGTCGTGGTGGCCAGCCCTTCATGAACCTCTTGACCATGATACCAATCGCATGGGAACCTGGAGGTAACACGAAGTTTTTTGTAGGTTTTCAGGTGGATCTTGTCGAACAACCACAATCGATGACCAATAAAAATCCGGACGGGTCTTATCGGATCAATTACCAGCGTGGCATGTCTATGCCCAGCTATGTATTTACAGACCACAAAGCGGTACCTGAACAACAAGGAACAACCATTTCCAAGGACGAGGTCTCCAATGTGCTAGCGGCATATGGCTCTACCGGCGATTCGGAAATCACTCGACGATTGTGGGACAAAGTTCTACTGGAGAATACGGACGATGTGGTCCATGTTCTGTCCTTAAAGGGCTTGTTTCTTTATCTTTCCCCGTCTAGCAACCAGGTTCTGGAATACGATCCGAGCGAACTTGTCGGCACGGCACTATCGTCTGTTTGCCATCCGAGTGATATTGTCCCGGTAACAAGAGAACTCAAGGAGACAAGCAACGGTGCCTCGGTCAATGTAGTGTTTAGGATCAGGCGGAAGAAGAGCGGTTACATGTGGTTCGAAGGGCATGGATCACTACATACTGAACAAGGCAAGGGCCGTAAATGCATCATTCTTGTCGGACGGGAACGGCCAGTTTTCACGCTCAGCAAGACAATACTGCGTGAGTCTGGGGGTATCGGCGATAACGAACTGTGGACCAAGTTATCAACGTCTGGCATGTTCCTGTTCGTTTCGGCCAATGTCCGCTCTCTGCTCGATAGGCAGCCTGAAGAGCTTGTCGGTACCAGTATCCAGGCCTTGATGCGTCAAGATTCGAAGCAACAATTCGGGAGGGTCTTAGAGCTGGCACGGACGGGTAGGAAGGGTGAGGTTAAACATGAAGTAATCAACAAGCGGGGCCAAGTGCTGCAGGCCTTCACAACCATCTATCCTGGCGATGCGACCGCAGGTCACAAGCCTACTTTCCTCGTTGGCCAAACTCGCCTTTTGAAATACTCCAGAAATACTACTTCTCAACGGCCAGCTCTGTACCAGAACAACAAGGCCCGGGGCTCAGATGAATCGGGCATGTCTTTGATCTCAACAACTACCGGCGTCTCCCATAAACAGTCGATCTCAGGCAGTGCTACACCTTCCACTGACGCTCGATACGCAAACACCGAGGAACAAGCCGCAACATTTCCAGGCTCGAATGGTCTTACTTTAGGACACCAGGATGTTTCTTTAGCATCAGAAGATAACGTCTTTGACGAACTGAAGACAACTAGGAGTACGAGTTGGCAATACGAATTGCGGCAGATGGAGAAGCGCAATAGGTATCTTGCAGAAGAGGTTCAGAGTCTGCTGGCTGCAAAAAAGAAGCGGAAGCGAAGGAAGGGTGCTGGCCAATTACAAAAAGACTGTGCGAATTGCCATACACGAACCACACCAGAGTGGAGACGGGGACCTTCGGGCAACAGAGATTTGTGCAATTCTTGTGGTTTGCGATGGGCAAAGCAGGTGAGTCATCCATAAGTGCTGTGCCTCTAATGCCTGTCAAAGACATGGTTAACAGTTGATCACAGCAAGGTCGCGTCTCTCCGAGAACGTCCTCCGCACACTCTGTCAGTGATAAGAGTAAGAAGAGTGTCTCTCCACGCCATACGCAATCACACGCTCAAAAGTCACTCCCGCATGTTATCCAAGAAAGTGGCAAACAGTCTTCTATCCCTTCGACTATAGCTCAACCTGACAAGAGCGGGCAATTTGATCACCAGTACGACCAGCACACGGCAAAAATCGCCCGCTTAGAAGTTGCTGCGTCACAGGGGTACGGTGTCAGCCCATCAGTGGACATACCACCCAAGATTGAAGAGGGCATCGAACCGGACTAAACCGGTGACAAGCATGTTCTTTCTTTCTCGGTTTCTGGCAAATTCATATTCGATAAAACGATACCCTGTGTTGCGCGATTTTGATCGTCTTCTCACGTCATTTGATTATATTTGGTTTTATTTTGACGTTTATTCTGCGTTTTTCAAGTTCCAGGTCTTTGCAGCAGTCCTCAGTTCTTCTAGAGTATCAGGGCAGTTCACGTCTGGGCTTAGTGTTATATTATATTTGGATAGGTGGATAGGATGGGCACGGCCGGGCAATATTGGTTTGGTGATAGAAACGCGGAAAAGGATTGCAGATATGGATGGGCATTGGCCTAGGCCGGCGTAGATGGTGTTTGGCATCTAGTGTTCTTGTACATACCCAGCGCTAGGAGTTGGTTGTCGAGCCGTTAAGCGAGCAATGACGCTTCCTTGATATATGCAAGTTAAAATGACATTGATATTATATCAAATCATCCGCTTCTTGCAGAAAGTCCGCACCTCTGTCGAACGAACGAATTCGGGAGGTACGGCCATAGCCAGTTTGCACAAACCTCTCACCTATTAGAAGTACATGAATCGCCTCCTTACGATACGTTGGCACTATGGCTCTCACAAATATGTGAGCTACATATTTCAAGTCGATGCATAATGCACACAGGTGACAGAAATGAACGGACTTTCTCGTTCTTAGAGGATGAACATATGCGTGGAGTGAGCCACTGTAAGGTATATGTTGTACATCTTTCCGATCGCAGGGAGGTATTGCATCTTCTCATTGATGTCCTTTACTGCGCCCATGATTCCTTCTCCTTCTCCTTTTCCTGTGTGATAGACCATCACAAATTACACAGAGTAAGCAATTCGAAAATAAGCCCCCATCACCGATGCCAGTAGCCAGTGCCGAAGTAATACACATAGACAGGAGATCCCAACATCGCACGTCTTCATGTTGTCCTTCAGGATTTCGACTTTTTCTCTTTCTTTTTCTCCTTCTTTGCCTTCTTCTCGTCTCTCTTTGCCTGTTCCTCCTCCGTCCTTTGTGTTTTGTGCTTCTTTGCAGGCGCCTCCATCTCCTCCTCCCCTTTAGAATGTTTTCGCTTCTCTTTCTTTGCTGGGGGGCAGAGTCCTTTGGGCACACCGAGACCAGCAGGCGGCAATTGAGGTGTATCGAATTCACTGTCTGGCTCGCCCAGTATCGCTGGTGCAGAATCCTGGTAGCCAGATGGGAAGAAGCGCATCTTGAGGCCCTTGACCTGAGGCTTCACTGCCCGGATGGTGGAGGCTGTTATCGATGCTGCGGCTTCGGAGCCGGTGTTTTGGTCCGCTTGCCGCGAAGTCAATTTTGGCAAGTTGATGACTTGTTGAACGTGGAAGCTTTGTGATATCCGTGTAGGTACTACAAGAAAGTTAGACGCCATAGTTTTTTAGGTGGCATTTTGTTATTGTGAGCTTACCAGCTTTGTAGCCGTTGGCGCCGGGAATCATTACTTCCCGCCCCTTAACATCTTCGACAGGCGCAAAGCCATAATGTGTACCTTTGTGATCCAGCACCGCTTCACCATTGCGTGCCTTGTCCATAGCCAAATGCGTGAGGTCCTTGAGCGATACACCTTCGGGAGCTGTGATATGCCATATTTGCTTTCCGTTCAGGTTCTTGAACATGTTCGTGTTCGCCGAGGAAGCAGCGCGTTCTGTCGATATAGCTTTGAAGTCTGAAGGAGGGACATATGGCCGTGCCTGCTGGAACGTGACTGTTTGGGTCTGCGATTGTGCAGGTCGGGCATCGGTGCGCTGGACTGCTGGAACCGCCTCTTCCTCTGACTCGTCACTTGAATCATCTGAGCTGCTATCGGAATCCTCCTCTTCTTGTCTCTTGGTTTCTCGCTGTTGCGCCTGCTTGATATCTGTCGCCTCGTCATCGCTACTTTCTTCCGAGGTTGACGTGTCTGCCCCGTCCTCTTCCCGAGTGACCTGTTTTGGCGCAGGTTTTTTCTGAACTGCGTCTTGTTTTGGCTTCGACTTTGGTGCATCTTTCTGTTTCTTCTTTGCTTCGGTCGCCGCTTTCGCTACACCATTCGACTTTGGTCTATGTACTGCAATGTTGATCGGGGCATTTTGCTGCTGCGCACCGGCCGTAGCGATAGCCTCATCTGAAGAATCGTCGCTCTCTCCAACAAATTCCTGGCTCAATTGAGGTACCGAGGTCTCCTTCGCACGCTTGGAGCTCGAACTGGGTAGCGGTACCGCAGTTTTCTTGGTGCTGGGTGCTGCTGAAGGCGTCTTGGTCTTTGATCCTGGCAGTGGCACCGGGGTCTTCCGTGGTTTGCTCATGGTGAATTTGTGTTATCGAATGCGCGCGCGCAATAGTAAAGTCGGGTTGGAGAAGCTTCGCAACTTTTTTGGCGGAGAAAGATTCTGCCGCGGGCGGTGAGCCCAGCTTAGCGCCACTTTGCCCCATTCGTGCAAGCTAAGGAAAACGATGGTCCTGGGGTGAACATTCACACGTGCAGCTTTGATATACGTCTCCCATCCCATGTCACGATAATCACAATGCCGGGCAAGCGAAAAAGAATTGAACCTCCTACACAAGAGTCAATAAGTATAGGTTGGTCAATTCTCATCTACGAGCGCTATCAAGTGTGCCAACTTACCAAAATAGCAATCACAAATGTTGCAACCAAACCCATGAGCGCCATCGCAGCTGCAAGACTCAAAGCTGCAGCGCCAGTTCCGAACACAGACAACAATCAAGAATTACCCACAAGCCCTCTAGAAGAATCATCTGCATCCGATGCGGCTGAGCCCGAGCTGGAAGATGTCGCCGTCGTGCACCAAAATTTAAAGCTTGGCACATGGCGACAGAATCCTCATCAAGTACTCTCAGATACTGCAAATGAACTGACGATAGCCCTGGACAAGCACTCTACCGCTTCCTTTGTTGGATGTTTTGACGTCAGAATTTTGAAAGGAGCAGTGAACATCAACGGTGCAAACTTGGGTGCCCCGTCCAAAGGTAGCAAAGATGACGGGAAATCCCATCGAGTATATGTGCCATCTACACACCCAATCACGAAAATAAGAGGTCTGGATCGCACGAATCATATTCAGTTACGGAGCTGCCCAGAGTCGACGCCTTTCATGGACATTAACCCTCTCTTCTGTGACATATGGAGCGGGAAATCTGAACGTGGCAAAGGCCGTTCTTTTATAAACGTATGGTCTCATCGCATAAATTTTTATGACTTCCTCGTTAACCCCTAACCAGGTCAGCGAATCAGACGAAGATCCTTTGGGGCGACCTTTGCTACCTGAATTGGCACCAGAGGATTGGCTTCGTGCCATAGATGAGATCTCTGCTACTACCTCCACTACCATCGTTGTTGGTCCCTCATACTCAGGGAAAACGATTTTTACAAAAAGATTACTAAATCGCTACCTGACTGGGTTTGGCAAGACAGCAAAACCTGTACCTGCGGTCTGCTATATAGACCTGGATTATAACAGCCCCGAATACACCCCGCACGGTCAAATCTCTCTCACCATTGTTCGAGAACTGAATTTCGGGCCTGCTTATACTCATCCTGCCACTTTTCCAAGCCGATCAGATGTAAACGAGACCATCATTTCGCATGTGGTCCCTGTTCAAGGTCTAACAAACATCGAAGAATACTTCATCTCATGTGTAGAAGATCTTTTCCAAACATATCAGAATCTCCGTCTCGACGGATCAACTCCCCCACTCATATTAAACACTAATGGGGAACTTTATACGACACACTACGATGTGCTACTGAAGCTTGCCAAAAACACAAAACCAAACTATGTAGTGCACTTAGGCGATAAATCCCGGATAGACGAGGAAATTGCTTCGAAACTACACGATCTTCAGATTCTTACGCACAAAGATCACTCAAAGCTCCACGAGCTCAGCGCACAGTTTCCCGCGAACCCTTTGGCCAAGATATCGAGCGAAGCAAAGGCTATGCACATGCAGGCATATTTCCACCTCACCGGCCAGTCCGCCTCACGCTGTCCAAGCTTCACCTCATCACCTTTAACAAATCTGACTCCCTGGGAATTCACCTACAAAGAGAATCCAGCCAGCACTCAAGACCTTATCGGAATCCTCCCGCTCTTCGAGCCCTTGGATCCTTCTCACCTTCTCACCTCACTCAATGGCTCGTTAGTTCAGATTGTAACCACCTCCGACACTGCTGCCACGTCTCAATTTACTCTTTTACCTCGAACACCAGCCTCGGAAATTCCTTACTTCCCACCTGATACCCGAGCGGGGATGACGCACCCCTTGCGTCCCGTCACCACTAAATATATATGCACGGCGATGATCCGTGGTGTCGATCCTTCTTCCTATATCCTCCAGGTCCTCGTACCGAAATCTCATGAACACCTCCTCCATGGCCTAGAGCCGGAGAAAACAGTATTCGTGGCAGGATGCTGCGATGCACCGGAGTGGGCGTACGTAGAAGATGCGTATTACCAGGTTGCTCAACGCCGAAGGGATCTTGGAGAGAGGGCGCAATTTGCCAGCGATGAGATGCTCACAGAGGGCTTAGAACTGCCACCTTGGGTAGCAAAGAAGAGTGTGGTCAACGGAATGGGATATTTGAATGCTGTTCGGAGGGTGAGGAAGTTCTTGGGCTAGGGTGAAAGTCAACAGCCATAGAGATGGGAAATGGTGTTCAATATCATGTGGTCAAGACAACATATAGATACCTCGTTCAAGACTACACATCACTAGTATATCATGTTTGGTATTGCTGTGAATGATGAGATAGTTGCAACAGTTCACTTTTTCTCTCCACACCTTCATTTTATTGATCTTTTTATATACATGCGATGTAAATTCTCCGGCAACAAAAAACTGTCTATAATGGACAGATCTTTCGGTAAATGCTGCCATGAGAAGAAGAGGAAGAGCCAAAAATAAGGCATATGTAGACTTGCCATCAACCCACAAGGAGAGCCACTGGGCAAGTGTGGCTACAACCAGATGCCCACCGAAGATGCATGTCAAGAAATGCGTTAAACTCCCACCTGCCCAATCTACCCATACCCACCGCCCATATGCACTAACCAGCCTGTATCTCAACTGTAAAGGAAATTCGTAACTCGTAACTTCGTAAAACAAGAAAAGTTTTGACTGTGTCATAGAAAAGAAATGGTATATGCAAGCTGAGCCTGTACATAGGAAGAAAACTGTGTTCGTAATACGAAGGCAATAAAGTAGCTGACTAGCTACGCTGCCTTGCCAATGTCGCCGCGTGGCGTGCTGTGGCTGGAGCGATCAATGTCAAAGGGACTCGCTAACGGTGTTGGAGGACCGATAGTGTCTTTCTTCGACTTGCTTCTTCCCTTTATAGACCCGATCCTAGCGCGAATAGAACTCGCACTAAGATTCCGCGCGTGCCCAATGGTCCTGGAACGTGAGGCAGCCGTTGGTGCAGCGAAACTGGAGGTGAGACTGGATGAAAGGCTAGCGCTACGGCTGGGTAGTGCCGAAGTAGACTTGCTGGTAGAAGGAAGGGAAGCATTAAGGTAAGGCTGGCTCGAGATGCTGACAGGCGAAGTAGGAGACGTGATTGGTGTAGTTGATGCCATTGTATTACCAATGCCGGTGCGCAAGCTGGGTGAAACGATATTGCGTTTGCCGGTGATTGAACAGGAATTGAGAGGCACTATCGCTGTCGATGTAGTAAGGGCCGGGTTATGGGGTGAGCCCATGGCGATGACGAATGGAATATTAGAATTTGACGCCGTGCTTGGCTTGCGTGATAGCGACGCAATGCCAGGGTTAATAGAGCCTTGACGCGGCCGAAATTGTAATGGTGCAGGTACCGCTGATTCAACAACAGGACTGCTTGAAGGCTCAGCATACCGTGCGGCAGTGAGCGAGGACGAAGTTAAAGGTTTACGTTTGATAGGCTTCCGTGTAGCGTTCGCTTGGTCTGGCGAATTTCGCATAGCTTCTGCCATAACGTTCATTCTCGGAGGCGTTTGAAGCCTAAGAGGAATGTCATGGGATGTGTGAGATTCAAAAAGACCAAACTGTGGTCGAGGCGGTCTTTCTGGAGTGATCTTGCCTTTTGGTGGATCGGGAACGGAACCTGATCGCTCACGTGTGGCGATCGGTATGATTCCTATCTCAGGTTTCGATGAAGAGCCCGATGAGGAGGAATGGAACGTGAACTCGACCACAGAATCACTCAGGCTTCGTGGGCGATATTGAATTTGGGGAACAGCGGGTGTACTGAGCGGAAAGCTCGTTGCCAGCTCCCCAAACCTCTCTTGGTCTGGAGATGGAGGCTGAAGATGGTCAGTATTACTTTTACTTACTTAGGGCAGACATGTGTCCCATACAGTAGGCTTGCGACGCCCTGGCGAGAGCTTAGCTACGGATCTCGGTGAATTACCAGGGTCGATATCATCCGTTTCGTTGGCCAGGTTGGGGAATTTTAGAGGAGGGGTGCGCGGAGTCAACGGCATATTAAATTGGAGGGGTGCAGGGATGCGCTTCACTGTCCTTTTCACTTTGTCGACGGGAGAAGGATCAGGGGTATACTCAGTAGGAGGAGGAGTCATTCTTTGTGTCAAGGGTATCGTGACAGAGATCGGTCCTGTAGATATCGGAGATGGCAGCGTTGTTGGCTTGGGATTCGGTATAGAAGGAAGTTTTGAGGTCGCAGATGTATCAGAAGGGTCTGGGGACACCACCTCTTCTGGTCGACTCTCATGACCTCCCATCTGTGCAGCAATTTTCTTCAGTTTTTTAATGTCTGACTTGTAACCTCGGCAGTCAAGCTTATAGTAGATGATCTCTCTGACGTAGAAATCATTTTCTCGACGTAGAGATTCAATTGCGCTTTCCTCGTGTGCTTTTTGGCCCAGTCTTTCTGCTTTGTCCTTTTGCAACTGCTTTTGAAGTCGCTCGATCCAATGGTGAATGTCCTCTTTTGACGCGAGCGTAGTGAGTTCAGGAAGGGGATTGCCTTTCATGTCGGCAAGTAGAGAGTAACTCGCATGGCGTCGTATCTCGGCCTTTAGAAGCAACTTGTGGTGCTCCAGTTGGCGCTCGGTCTGTTGCAGAGCTTTGCTCTTCTCTCCAATCATCGCTTCTCGTTTTATTATTGCGGTCCGGAGTTCCTCGATGTGAATTTCGTGTTGTTTAGTCTTCGTCAGAAGTTGGCCTTGGAGATCAGACTGCACATCTAGTTCCCTATGTTTGTCCTGTAGGCGATCGTACTTTTGCTTCAACTGGTCCCTTTCTGATCCAAGCTCGGTAATGATTATGTCCTTCTGGCGAATCTGCTCCTGAAGACGCTCGATGTGAGAGACGAATGCTGTCAGGGTTGCGGGATCGGTCTCGGTTTGACTGATCGGAGATTCGTTTGCAAATACGGTGCTCATGCTTGTCCGCACGCTCTGGCGATTGTCAGGCAGATGAAGTTTGGGAGGAACTAAATCGAATGGTATTTTGTGTTGTCGTATGTTGAGCAGCTGTTCCTCGGCGTCAACTTTATCAACATTGGCTACTTCCAAGCGATATTCAAGGTGGTCAATGGTGTTTTGTAGAGCCATTGACATCTTCTTGAGCTTCTCGGTTTCGCTTGCCTTCTTTTTCCACTCTTGAGAGGTACTCTGGATCTCTTCGAGCGCGCGCTTGTGCTTACGACCGTCTTCTTCCGATTGATTGAGTTTGGCCATGAGCGATTCGACTTGTTTTTGGAGTGCTTCGTTAGTTTGTTTGTATACACTCAGTTCGCGGACCGCATCTCCGTTACCAGTCTCGGGTCGTTTCGCCAAGCTTAGCTTCCTCTTCAAGTTTTCCATTTCAGGAGTGGTACGAGATCGGAGCGGCGAGCGAGGAGGCTCCAAAGTCGGTTTGAAGGACCTGATAGAGCCCGCCGGTGTATTACCGGCGGAAGAAAAAGGACTGTCTCGCTTTGGCGACATCGGATTCTCTGTCGTATCAAGCATGAACAATGCGTGGTTACTAGATGCATGATGCAAGCCTCTTTGTTGGCTCTCGAGTGACTTTGCGTAGTCTTTAAGGGCTGAAATTTCCAGAGTATGCGCATTGACCTATGAGACATTAGCACCAGGTTCACTGTGCATGTTTAATGGCATGACGGACCAGGCTGTCGACGTGTTTTTCTTGGGATATTCGTAAGTTCGCGAATTGTGACTGCAACGTTGAGATTGTTTGATCTTGAGCAGTGATTGTGGATTTCAATTCATCTATTTGACTTCGCGTGACAGAGGTCTGTTGGCTTGCAGTAAGCTGTTTCAGGGTCAGTAATGGGTCAACCAAGGGGGTCAACATGTATACCAAAATAGAGATTTACTTACTTTGTTAGCGGCATTTACCGGACTCTTCCACTGCTTCCCCTCTACAATTGTGTCAGGTCCTATGCGTGCCTTGGTCGAATTAGCGCTACTGGTGATGTCACCTGATACAGCAGAGCAAGTTGTAATTCTACTATCGGTGGAAGATGGCGAGGCAATCAAACTAGGGCGTGACCTTGATCGCCTTTGCAAGTCATTTGCACTTTTCCTATGCTGCGGCACCTTTGTTGGCCCGCTCAATTTGGCATTTCCTGTACTAAGGGAGAACATGCTGCGGACGCTTAACACTGCACTGGTGGGTGAGCTGATTGAAAGGACATCGGGTGGCGGAGTACTCGTGTGGCCCTGGTCGTCTACGGGGAAGTCTCCCGGTAGCTCTGCGGGTAGTGCTGGCGATGGCGGGAGCGAGTATTTAGACAATGGCGCGACAGATGATTTTATACACGGGTTCTTGTCCACAGGCGGGAAGCAAGTGTCACTGAAGGCGGCCAGCAGATTGGGCGCAGATTTGACATTATGAAGCGCAGAATGGGGAGTTTGGCTAATGATATAGCTCGGCGGAACGATGGAAAGGTTCTTTGGATTTCGACGCCATGTTGTATCCTGTGCAGTTGTGAGTTGATGCGACGACCAATGAATGAGGTCCACACGCGAATGCAGGATGCATCTTCATCGACCCCTGTAGGGTGACACGTCGATGGCAGACGTAGGGCCAACGAGGGCATGCGACCATGTAGTTGACAACGCATCGTTGGTCACGATGGCACTTACTTTTGCGTCGTCCAAAACCACGGTTTGCAGAAATTGGCTCTCACTTCCCGGGCCCTCGTGGATGGGCAGGAGGCCACCAATGCGATGATATGGTTCCTCGGACGGCTGCTGGCGGGTGTTCTTGGACCCCCATGCGAAGAACTTGGATCTCGAGATGGTTGCCATGGTTGGGGCCTATGGCAGAGACACGGGAGGCGTGGTGATGGCAGACATCAGGTCGAGGCAGGCGCAAAAGGAACGACGGCAGTGAGGAAGGCGCACTGGAGGAGGGCAGAGGAGAGACAGAGGGTGGAATTGGAACGACAGGTTAGAGGAACAGGAGCACGAACAGGAACAGAAACAGGGCTGCGTGCGAGAGTCTTGGACAATGAAGCTTTTTCACGAATTGGGGTTGCGCAGCCACCACAATGCGATACGTTTGGCGGCTATGTAGACGTCTTCCCCATTTGGACCGAGTTTGGCCCCAACGAATGCAGTCAGACGGCGACAGCCCATATCCTCCGAGCAGGCGAGGCGGCGCGTCTACACAGGTCTGGACGAGCGACTTGCTGGCAGCAGGGCGTGAAACGTGGGCCGCGAAAAGAGCCGCCGGGGCAGGGCAGTGCAGGGCATGGTGCATGGCGGGCGAGGGTGAATGTATGTCGTGGACAAGTCGCGGATCCCCCACAAGCGCCGACTGCACTGGGTGGGTGCCACTGTGCACACTGCACAGGCACAGACAGTGCACACTCAGTGGGTGCAGCAGCGCCTGTGCAGCAGCGCCTGTGCAGCAGCGCCTGTGCAGTGTGGGTGGTGCGCACTGGTGCAGGCGCGGTAGACACTGGACTAGGTGCCTACTAGACTTGACTTGACTTGACTATGCTGCGGCCTGTGCGCAACGCGTTAGGGTGGCGTTGTTGGTCGGCCATGTACGTGTTGGATCAATCCTTTTGCGCCGCAAACAACCTGATCCCAGGTGCATTTGTATGCATTTTCACAAGCACCCTTAGCGACCTTGTGCCATAGCATTCATCTCTGGCCCTGCCTGCCGCCGCCACCGTCGGCTACTCGGTGCTTACTGGCCTTTGCAGCCCATCTGGAAGACTGGAAGACTGGAAGACTGGAACCGTGTCTCCGCCCCCAGCCACACCTGCAATCCTGTGACCCCCTGCGATTGCGATTGCGATGCCTGAGCGGGAGCTCTCGCCCTACAGCGCCCGTGTAGCCCTCACCCAGCAGCTGCAGCACGGCCAGGCGCCCGCCGACCATAAGAGCAGGCCCTGGGATCAGAATGGCCACCGCCCTAGATCGCCACCAGCGCGTCGAGGGAGGTGGGACACGAAGGGTGATGAGCCCGTGGCGAGGGACCGCTCACCAGAGCCCGTGAAACCAAACGAACCTGCCCCATCTGCGCGGCATCGCGACGCCTCTCCAGAACCATACCGAAAGCCGCGTGGGGCCTCGAGGGAGAGGAAGAGGGACCGTTCTAGGGACCGTTCCAAAGACCGCCATCGCGCGAAGCGTCGTGAGCCATCCGACGAGCGCAGGCGTGACGCTTCAAGGGAACGGCGAAGATCGAGAGATCGGGACAGGAAGCGTCACCGTTCGCGCTCCCACGACAGACACAGACATCGCGACCGTCCGGATCGTCGTCGCTCGCCATCCGCCTCTCCGACTTCGAAGCGCCGCCGAAGGCACGCCGCCTCTCCCTCATGCTCGCCCGTGCCTCACCGCCGCTCCGCTAAACCTCTTCCTGACCAGGATATATCTTTCCGCGGCGCGGACAATAGCGATCTGCCGCCCACCAAGTACGGAGGCGCTCCAGCCAACCTGGAAAAGCCCAACTTCAAACCTACCGGTCTTCTGGCCAAAGCTGCCAACAAGGTCGAGGGCACCATGATCTCTCTCAAATACCATGAGCCAGCCGAGGCTCGCAAACCTCCCCGTCGCAACCATGGCGAATCACCGTCTTCAAGGGCGACGACGTTGTTGACACCATCGAGCTCGCAGCCAAGAGTTGCTGGCTCCTGGGCAGGAGCGTTGAAGTCGTGGATTATCCGCTGGAGCATCCGAGCACCAGTGGCCAGCACGCCGTCATCCAGTTTAGGTATATTCAAAAAGCAGTCGAGGACGAGTACGGTGTCAAAAAAGTTCGGGGCAAGGTCAAGCCGTACATCATTGACCTGGAGTCTAGCAACGGGACGGAACTGAATGATGAGCGAATTGAGACAAGTCGTTATTTTGAGCTACGGGACAAGGACATCTTGAAATTTGCGGGCAGCGAGCGGGAGTACGTTGTCCAATTACCACCGAAAGAATGAAATTGATTTTCTGGTAGCATTTACCAAACATATGAGACCTATCCTACATGCGAAAATCATGCTTCTGAAAACCCTTTTGCCAGTGGCTGTTTGCAGTGTTTTACATGTACAAATGAAATTGACAACGTTGTGTTGATAACGTCCTTCAAAAACGTTTACCGATACCTCTCCCATTTTAGTTGATACAGTCTAGCTTCGTTCTCCTTACGCATAATACCGCGGCTCGTCGAAGACATGATACCTGTGTCCTCTGACGCCTTGGCCTCGGAACAAGGCCGGGAATCTCAGTCCCTCGGGTACTTGATCTTCGGGTATCATGTCATTAGTGCCTTCAGGCTGTCCGACGACGAATTTTCCGACCTGAAACCACGTTAGTAGGTACACTCCACCGTTTTGAACACACGGCATGGCATACCTGGATTTCCGTGTCCGTGATTGTACTCCTTGACACACGCGCGTAACCTGTCCTCCTCAAACCCTTGTAAAGGATGTACTCGCACCACCTGTCCCAATCACTCGGGTCGATATCTCTCATACCGCTCTTCTCCCCAACGTATGTGTGGTAGTTACCCTGGAGGGGCTTAGTCACAAGATAGGAGAGTAGAATAGCCGGTCTCGGGGTAGCCTTCATCCTCTCTGCCAGATACAGACTCTGCAGCCGCCTATCTTCCGGATCCTCCTCCTGACCCGAGTGGAATACGAATACGTCGATCAGCTCACCATATGCATCGATGGTGGCCTCAATCGCTGGTGCGAGTTCACCCACTGGCGATGGCAGGAGGTGGTGCGTAGAATTCACAATCGGGAATTTGGAAAGGAGCGCAGAACCCCAAGTATGCTTGTTCGGTCCCGGTCCGAAATCGACATACATTCCGAGATCCTCGGCAAGGAACTGCGTCGTATCGCGATTACCCATGATGATACGCTGCAAGTCAGATTCGAGGAGGCCCATGACGTCGATTTCAAGCTCTTTCATCACATCGCGCATGCGCCGCTCCGAGCTCCACATGTCATTGTCAAGACTGAAGTGAATAGTCCAGATGCCTGCTGTGATACTTTTCGTCTCTGGGTGGTAGGGGTGTAGTCGTAAGAAGGGAAACGAAGATATGCCACCGAGATCGCCAGTAACTCGAGCAAAGCGAGAACATAGATATAGTAAGCGCGGTGCTTGCGAGCCGCCGCGTTAGGTGTAATGGTTTTGCCTTTAGCTTTGACTGAAACAGGTTGGGCAGAGACGCTGAAAACACCAGCACCGATGCACAGCATCATGGCACTCATAACCCAGTCGGTATGCTCGCGCATGAGAGGGCCACCAGGGACAAAAGCGTAGGCGACAATCCAGACATGTGCCAAGACGAGAAAGTTGTAAACGAGGAAGCCAAAACCGAAGGTCTTTGCAGGAGAATGCCGGGCTGCATGGCCGATGAGACTAGGTGCCACAGCCATAGTGTATACAGCAAGTGCGAGCGCGCCGTAGTAGCCAGTCCAGTGTTGTTTAGTTGTCAAAGTGGCGGCACCAAGGGACCCAATGCCATAAAAGACCCACGAACGAGACAATCGTGGGGCAAACAAGCCGATGAGAAGGCCAAAACCCATGGCAAGGAGGGTCCAAGCACCATGAGGAACAGCAAGCGGCCCACGGACCGGGTAGCCTTCCCATACCCACAGGATCATAGTGCTGGAATCAGAGAGGAGCGAGTGCATGCTGAAAAATAGTCCAGCAAGACCGAAACTAGTAAGAATCGCAGAGCCTTTAGTTGGACCAGGGGCAGGAATGTCAGCACCAGCACTTGCTGTAGAGCGAGTCGACCATATAATTGCCAAAAAGGCTACGACTGTTCCAGTTTGGTTCCAGCCACCGTTGGGTCCATGCATAATGGGCCAAATGGGGTTGTTGGTATGGTTAGCAAATTTAGCAAGACTGGATGCGATCAAGCCCAAAGCGAGACCAGATATCCTTGCCTCGAGACGGTGTGGTTGAGACCGTTCCCCGTAGAAGGTCGCAGCCCATGCTAAACACGACATCCAGACACCAAAACCAACAGCGAAGAGGCGGTTTGCTGGGTCTTTGATGAGGTAGGCGAGAAGGCCAGAGAGCGAGAGTAGATGGCATATGCGGACATAGCGGGTGAAGATGTATCTCAGAGGTCTGATGCCTAATAGAAATGGAGAAACAGTGCACATCACCAAGACCTCGTACCCGGAGATGCCCATGTGCCAGAGGGGAAAGTCTTGTTATTAATCGTCAACAGGTTGCTGTCATACGGGGAAGTGGTACTCACACCATACACAAAGACCAAGAGAGGTCAACATGGACCAGAAGATAAACTAAATATCTTTTTAGCAGTCATGCCACTAAGAAGACTGTCAACACTGACCCCGGTATACACATTAGCCGTAGCGTCAAAGAGGCTGAGCCACGAAAAACGATTGTCGAAAACAGCACGAACTTCTTTGTGGTTCCTGCTCCTCGGTTAGAAGAGTCTGCGCGTCAGACGGTGCTAAAGACCTACCCTTTTTCCAGGACAGTGTCGGCTGCGGCTTTGCTGCCAGCACTAAAAGGAATTTTGTATCAGAATATAATTCAACAACATTGCATTGATAAAAACATCTATCTACTCGGGGAGCAGACGGACATACCCGCGGCTTATGCCTTTAAGGTCTCTGACCTGAAGCTCGATATTTTGGAACTCAATAACAGTGACAGCATCGAATCCAACATCAAGAAGTACCAAGGCCCATTCAAAGAAGGAGTAAATGGTGTAGGCTTTCCTAGTCAGCATTTCCTTGCGTTTTCATGCCTGGGACAAAACGTACCTCCAGCAACATGGTGCACCTTGTGCTGGATGAAGAAGTAAATGAGTGGCAGTATGGTGGCGTAAAATGTGCCAGAAAAGTATTTGCGATATTGGATGGCGGTTGGGTTTCTCGGGCTGAGAGCGATGACGCCAAACGTCCAAGGAATGGTCGAGAGCAGATACGAGATCATGAAAATGTCATGCCAGTCATGGTCATCGGTCGACGTGATGTAAGTCCAGCCACCACATGTTAGCGTGCGGAAGATGCCCACACCGAAGACGAACTTGGGAAGGGTTGAGTTTGGTTGGCGGGTAAGGATATACCATAACCCCACGAGGGCAAATCGCGGACCTGCACGCCTTAGATGGTGATTGCATTGAACAGAGCGTACTCCCTACCAGAAGTCAAAGCAATGAAGAGCTGGAAAACGGATCGCTCCGGATAACGATCGCCGATAGTCGAGGAGACGGATGGAAACCATTCTTGCGGATAGCCCTGTATATTCGTTGGTGCATGCACACAGCTCTGGAATTATAGGTACTGACATAGAACTCGTTTTGTACAATCTTATGGTAATGCAGTGATCTGTTGGCATTGAGACGGAGGTTCGCGAACGTGGGAGGCTCGAGAATACGTACAGGCCCACGACAAGGGCACCGATGAATGCAGCTGTACACATATTAGCGCATGATCATGAGATATGACTGGCATGACGTACTGTACGCTACAACGGTATGCAACCACGAGATCCATTTGCCATTGAACTGCAAGCTTGTGAGCATTTGGCCATGCTCCGAGGTGCGACTGGACTGCCTACACTCGCGACGATGTCGCTGTCTCGGTACTTTGGCGGCATGCCTGGAAAAGAACGGGGCTCTCAGACGAGTCGCCGCGGTACGTAAGGAGTGAATGGAAAGAGTGTAGGAGTCTCCCTACATACGTACGCGTGAGACGACTCGGTCCCTGACCGGAACTGTTTACGACGTTGCAGGGACCCACGCAAGCGGGACCCTGGCTTGGCCCGAGGCAGCTTTACGCGAACCAGTTTTCTCGCATCCAGAACTTTTTGCGACGACAACTGCCTCCGCGTACAACCCCACCATGTCTGGGCCCAGCGACAAGGCGCGCTTCTTCCTCGAGCAGTCCGCCGAAGAGCTCAACAAGCTCGAGCAAAAACAGGTCTTCTCGCGAGTAGGTAGCCCTAGCGCAACGGTCGGAATCATGCTCACCTTTACCAGGAAGAAATAAGTTCAATTGCCCGGAAGCGCTCTGATTTTGAGCACATTGTCAATGCACGAGCCTCGCAGCCTTCCGACTGGCTCCGGTACATCGAATTCGAGAAGAATGTGGACGCGTTACGCCGAAAGCGCATAAAGAGGCTGGCCGTGCGGTATCGTGGCAGCGGCCAGCGCACCATTTATTCCCTGTACAACCGGGCCACGAGAAAATTCGGCGGCGACTTAGGCCTGTGGATGCAATACATCGAGTTTGCGCGCAAGGACAAGGCTTACAAGAGGCTCAACGAAATCTTCACCCAGGTCGTGCGCCTGCACCCTACCAAGCCGGAGCTCTGGACGTATGCAGCGAACTACTTTATGGAAAGCCAGGCGGATATCACAGATGCGCGCAGTTACATGCAGCGAGGACTGAGATTCTGTAAGAACTCGGAGCAGTTGTGGGTAGAATACGCTAAGCTGGAGACCATCTACATCGGCAAGATTGCTGGACGCCGCAAGATCCTCGGTTTGGATATCGACCGCACCAAGAAAGAGCAGAATCCGGAGGGAGAAGACGATGACATGATTGCCCTTCCTGAGGTCACAGCAGAGGACATCAACCCCAGCTTGAATAAGGACGATGGGGTCGACGAGGTGGCCTTGCAGAACCTCGCCTCTGCACCAATTCTGACAGGCGCCATACCAATTGCAGTCTTTGACTCCGCCATGAAGCAGTTCACCAACAAAGCTCAGCTTGCAGAGAGGTTCTTCGACATGTTTGCCGAATTCGACCAGGTACCCAGCGTTCAACGCATCCTCAAACATGTACAAGGCTTCCTTCTAGAGAATGCCGCAGATGCGGTTCAGACGGCTGCGTGTGCTTTCCGCTTACCATTTTTCGGTCTGCATCCTGCATCTCCTGAATTCCCGGCGGTACTCCGAGACGCCTTGGACACGCTGAATGCCGCTATTGCACGGAATTCCAACTTAAAGCGTCCTCTATCCGTCACCGCCCTTCGACAGATATTAGTTTCCATACGGTCAGCAGAAGATGCGGATCCTGTGGTCAAGAAGGTGTTGGCTTCGCAACTGCGCAAGTTCACTAGCCTCCTAGAGGACACTGGAGACGGGTCCGGTGACAGCGTCGCAACGCTGGCCGAGACACTCAAGAGGGAAGGAAAGAAGGCGGATGCAGAGCATTTGGTACAATCGAGCATCAAGCGATTGGGCACCAATCAGCGCCTGCAACAGCTGCATGCTGCGTTCAACACCTGAGCGCGGAGCAGTCCCTCCTTATCGCCGCAAATCCTTCCTTTGCCAGGTTAGATGATTGGGTTGACGCCTGGGCACCTGGCAGCTGTCCAAGCTATACGCAGGACGTGGTTATGTACAATGGTTCTATTCTACCGCTCCCTCTTAGATCAAAGATGCAGCCCGCAGGTCAATCGTCACCGCGACCTCTTCGCGAGCTCTTCTTGGCGCTGTGCTGTTTCTTACCCTTGAGCCGGCGCTCGTTATCAGACTTTTGTCTGCACACGGTTAGCTGGCGTCTGGATGGCTCGAGTGAGGACATACAGGTCCTTGACGCGCTTGGTTTGTTCGGCAGAGGTCTCCCCGGGAATGGCGGCGTGGGCGGCGTCTACAATGGCTTCGTACAGCCTCTTGTAGCAGCTCTGGGCGTTGTCGCTCTGCCTGCGGCTATCGTCGGCCTGGATGACGATGGTGCTGGAGCGTTCAGCAAGATGGCGGGATGCCCTTATCTCAGGGTGGAGGGCAGTGGGCAGGTGTTGCAGGAGTGCATGGAGCGGCACCTTTAATGTAGCTTTAGAATTCACTCTAGAAGACACTTAGCGCCGACACTGCAGGAGCTCTGGCCAGCGTGCGCGTACTTGTTGACGTTCTGACCGCCAGGCCCCGAGGACCTGCTGAAGGACAATTCGCCAATGGTTTTGGGGATAGTGTCTGCATGCAGCTGGGCGAGCCAGCGGCGGGCTTCCTGGAGAGCGTCGGGACTGGCCTCGCCGCCGCGGGCGCTGCCCGACACGGAGCGGAGCAGCAGGCGCGGGGCGAGGCAGAGCCTGGCGCGCAGCATGCTGTGCAGGTGTTGTGAAGTCGCCGTGATGCAACGCAGCTAGAGCCTAGATGGCAGGGCAGGGCAGGGCAGGGCCGGACGGGGGGCAGCAAACGCGACGCAAACGGGACGCAAATTGGACGTCGTCGCCCGGGGCCCGCAGGCGGTTAGCTAAGCGGACGGAGCGCCTAGAGGCAAGGCTGAGGAAGAAAAGTGCACTGGTGCTGGTCCGCGGCTGGTGTCATCCATCTCCCCACCCACCAGCTCAACAACCTCGACCTTGCTGCTTCCTTCCCTTTTTCACTCTGAATCGTCCACCCTCCACCCTCCACCCTCCACCCTGCCGCCCTCGTCCGTCGCCCATCGCCCTCGCCCATCGCCCATCTGGCCCTCTCTCCTTGTCTGCACACTCTGCGCCCGTCACACATCGCCCGTCCCTGTTGCCCGCTCGCCGTGCCGCGCGCTGACTGCCCGGACAGCCTGCCCAGGTGCTGCACTGATCCACTGATCCACAGCTCGTACGGACCAGACAGGCCAGACAGACCCGCCCGTCTCGCGCGTGCGGCCTGCCTCCTGCCTCCCGCCTCCTGTTGCTGTGTGCGCGCAGCTTTGTAGATGTTCTGAGGCCGTGGCCCGCCCGTAGACGCGCCTTGCGCCTGGCTGCTCCGCAAGCAATCGGCCTCTGAACGGGCCTTCCTGGGCTAACCCACCGCATACATGCGATCAAGTCCAAGCCCTCCAGAAGACGCGCAGCACTTCCGGGGCACCACGCTCACGCCTGAGTCTCCAAAACCCCTGCACTACCCATCGCCATCCAATATCCCCATTCTTGAGAAGCAGATGGACCCCATGCTCGGTGAGCCCGCCCTGAACATAGGGACCCCCGTGTCGTATCACCAGCAGACCCAGACGCCGAACTCGTCCACCTCGTACTACGCCGAAGCATCCCAACACCAGAATGCGTCCGCTGTAGGCACCACGGTCGGTCTGGGCCCAGCGTATGCACTGCAGGCGCACCCAGGCCAGCAAAATACATCTGCAATGCACACTTTCTCGCAGCCTCTCTCATCTAGTGACGCGAACAATGCGCCTGTCCAAGAGAACCGCGCTGCATATGCAAGCCTACTTGACCCCAATGCGAATGCCATCCAAACAGCCCAGTCTCCCAGCCTCGCCAGCGTCGACGTCCAGGCTCTGCTAGACCAGCTGTCCACACCAGCAAATGGCGCCGTCCCCAGCCAATATGCACCCCCGCCAGCCGCTGTGCCACCTTCATCCTCCCAGCAAACCTCGCTCCCAGCCGCGCCCCACCTGCCGCCCCGACCACCTCCGCAAGAAAAGCCCTCGACGCATCCCAATTACAACCCCAATGATGATATACGATCATTCCATCCGCACAGCAGCCATCGAGGCTCCGTCCAGTTGCAACCAGTGAACGCACGGGGTGGTGGTGCTGCCGCTCCCGACAAGATGAGTCCAACTGGAGGAGCAGGGTACCAGCGCCAAACCCAAGACTACAGTCGCAGTGGCTCCATCGGGGATGACGAAGACTCGCGGTGGCCACCTGAAGTGAACAAGAAGTACGAAGACTTCCTGGAACAAGAACGGCGCTTCGTCACCGACGGACAATGGGACCAATTCCCCATGGGATCCAGACTATTTATTGGTACGTAAATATTAGCCGCGCATACTGAGAATGGCACCATGTAGGTTTGTGTACCTTGTGTTGTATCGTCCTAAGATGGGCGATCACAAGTGTCGATCAGATGGGAACGTGTCATTGTCTGGAAATCAAGCGTTACTTGATCCGACCACTGTGTCCTATCTCACGCGGTACCGAGCACTTTGAGATGCCTGCCAATTTTAATAGCTCCCATCTTGAAGCTCACTAACGCCGACAGGAAACTTGCCTACTGAAAAGGTTACGAAACGAGACATATTCCACCGCTTCCACCGCCACGGCAATCTAGCTCAAATATCGATAAAGCAAGCGTACGGCTTTGTTCAGTTTTTGGATGCCGAATCGTGCTCTCGAGCTCTCAGAGCAGAACAAGGACAGCAGGTTCGCGGCAGAAAGATGCATCTCGAGATCTCCAAGCCCCAACGCAACACGAAGAAAGCAGAGCCGGATCGTAATGCAGGCCGACGACGCTCTCGTTCTCCAGAGTACACTCGTGGCGGTCGAGCGTCGAATCCGATGTCACCGCGGGACAATCGACGATTTCGGGATGACTATCGACCCACACGATCACCCTCGCCTCGCAGGGGCGCCGCAGGCTATCGTGCAAGGGACCCCAGCCCCGACCGGTACAGGCGCCGACGCAGTGATTCACGATCACCCCGCCGCTACCGTAGCCCATCTCCACGTAGAGCGTCCAGCCCTGACCTGCCACTTCCGTTCAGGGCACCGCACGAGGTCCCCGACGTGCAAGTCTTGGTACTTGACGAAGGTCTGCCACGTGATTTCATTCGTTGGGTCGAAACCACGTTTAAGAATGCAAGCCTGCGCATTGATGTGCTCATATTAAGTCCCCGTCTCAATGAACATGCTGTCGTCCGGAGACAGATCATGGAAGGCGTGCTTGCAATCGTCCGATTGAACAATAGCTCTGTCGCGAGACAAAAGATCAATGTCCAGCTTTTCGATCGCAGAGCCGGAAATGACAATGTTAAGTTCGATGAATATACTGATCTAGATCCAGCCACAGCTGTCGCCTTGGTTGCGGATGCCAAACGGAAAAGCATCCCCTTCTCTGTACAGCAATCTGCCCCCCAACGTTCGCTCCGTATGGTGTCTCTGCGGCTAACCCCTACGCGCCCACTATGCCGACGGCGAACCCGGCGACTCCGGCGAACTTGTCCAATCTTATCTCGACTCTGGACCCAAATAGTCTGTCTCAACTTCTTGGAGCCATGACTGGAAATGGTACACCCCAAGTACCCCAAGCGCAGGCGCCGACGCAACCTGCCAGCATCACCCCTGATCTTGCACGCCTGCTAAGCTCGGTCACATCTTCTGCTGCTGTTCCCGTGTTTAATCAACCGACCACGCCCCAATATCAACAGCAGCAGCAGCCTCAACAGCAGCAGCCACCAGCAGCTCAGGCTCCTTCCTCCTACGGTCCGCAATACGCAGTTCGACCACCTCAGACGCAACCGCCCCAAACATCTGCGAACAAAGCGTCTCCTGACATGGCCGAGATTATGGCACAGTTGGCAAAATACCAGCGCTAATGGTATGATGCTGGTAGCTGCAAGTAGCAGGCCTTTGTCATTTCACATCGATGCCTTGCCGTTCAACAATCTTACGTCTGTCAATCAAGTCTTTTGGTCTTAGATCCTCCTGAACAACACCTTCGGATCCTTTACGGGGATACCGTTGTCTTATCTTTGTTATTCAACAAGTCTTCTTTTGCTAATACTACTGTGTGTGGGTCATTCTGAGGATCGGGCTATCGGATATTTGTGTTTGTGAACTTGAGGTGGAGTTTACGGCAAGTTTCTCCCAGGGGAGCGTAAACTAGGAAATTATACTTCCCCAACGAGTTCAGTTCAGTACTGCACTAGTTGGGGGGTGTGACTTTTCGGAAGTTTTGTGCCTGATGCCAGCCGGGGGCCGGGTGCGACTCTGCGACACTCAAACCCATTCTCCTGCCTACTTCCTACTCGAGCTTTTCTTCCCACGCCTTTGTTTGGTAGTCCTCGTACTAACTTTCCAGACTCGAGCATGTCAAACCTGCCTAAATCAACAGAGTCGGACGGATTGCTGGGTGGCTGAACAAGGTGAATTGGAGTGAGCACGTGGCGAAAGGGAAGAAACCATGGGAGGGGGCATCGGGACGATGATTCATCACCTTCTATGTGATCTGTTTCTTTGCGAAGGCGTTGCATTTGTATACATGGGCGGTCTGGCTTGCATTTCTGGAGCGAGGCTTGGTGGGACTCGAAGGTATGGGGTTGCTTGTACGAAGTGAAGCGGTGTAAAAGATAGCAAACCCAGTAGCTGTTTCTCGCTGGATTCCCTTTCCATACATGTACAATAGGCAGAAGGGAAGCTCATTCTACGGTCGACAAGGCTACAAGCTACCTATGGCACGATAGCCGGGCTATCGATGTGACGACATGCATGCCAGGTGCTGGCAACCCTCGCGCTTCGTGACGCACGGGCCTACAACAACACGCGAGGCAGGCGCGTTTGGTTGGCATGAGAAAGGCAGGGACACCGCAGCGCTCAGCAGCTTCCCAGAACACGGCACGCTTCTAAACATGTTGATGAGCACAGCTCCGTACACACGAAACACCCGCCACAACCACCCACTCAACGCGCTCCTCGCCCGCCATGGCCCCCGCGACCGACGATGCAACCTCCTCAACGGCTGATGCTCCGCGGCAGCAATCGCTGGAGCCCAAACCCTCGTTGCTCCAGCTTGAATCTGCGATGGAGAAGACTATGAGCCATGACATATCCGATGCCGAAGACGTACGCTCCTTCGACACCCCCGACGCCGACCTGCCTCCGCTTCCCGCCGACGACGACGACGACAGCTTCCTCCACGCAGGCAACCTCGGCGGCGCCCATGTGCACGGCGATGAAAGTGCAATCATGGACCGCGAGATGAAGCGCAGGTTGATGGATATCGAGTCCAGCTTCCTGCCCGAACCCTCTCTTGCGGCAGATACTGCACAAGCACTCGCAGCAGGGACCGACGACACGTATCTGTTCGGCGGCTCTCCTGGAAATTCCCGGCCTGTTTCTAGTGCGGGTGAGGAGAGGGAGGAAGCAGAACCGCCGACGCCTTTCCACGATTCCCACGAAGGTGACTCGTCCCTACTATCACAAGAGCCTCCAACCCCCGCAGGTGCCTACAAAACACCAGCAGTACGGCGGTCGCACATGGACGACGAGTCGATGGATTCAAGTGCCTCGATCTCTGAGGTCATGCCTTCATCGCCATCAGCTGCTGCCGCAAGGCGACGGGGTGCTGCGTCAGAGAAATCGAGTATGCAATATTCCAGGGACCAAGATTCAAACGAGCTCCAAGTGACGACTGTCCCTGAAGAGCCCTCTGAACATGACATTTCAGAAGTCCCCGAACTACGCACATTCAAGAGTCATGACGATGTTCGTCGGCCGACTTCCAGTGCCTCCACAATCAAGGCACCCCCGGATTTCACTGGCGTGGATGAGCAATCCTCCATCATGGCAGATCATGACCTCAGCTTGGGAGGTCTTAATCCGTCGGCTTCCCCAGACCCTACCACCGCGTTGAAGCATGGACAACGGCCTGACTTCCTGTCAACACGCACTTCAAGCCAACGGTCATCCGTCTCGTCGCTCACGAATCTGTCAAATGTATCTGGAGATAACGGCAGTACTGCGAGCCTTGGGGCAGATTATGCCTTACAGACAGGGGGATCAGCGCCGCGCCACTCTGGCCCGCACAAGATTGAACTCTCGCGGTTACCAAGTCTTGGGAGTATTGCATCTTCGATGTCTGGGTACAGTGACACCAACCCCTGGGATAGAATGAGGAGCATTAGTTCAAATTCCCTCTCTGGCTTCCTACACCCAGACACTAGCTTAGGTCGATTAGAGGAAGAAGCGCCCACTTCAACAACCCCCCAGAGACACCCCGTGGCCCGAATGTCAAGATTGTTGCTCCTACTGATACTGTCATTGCTAGGCACGTTCAAGATATACAAGTCCCAGATACTGTCGCACGCGAATTTCGGGAGAAACATGGTCGCTCGCCCGAGAAGCGGCATATGGCAACTCCGTTTACCCGAAGCAAGCATAATTTGACCCTCAAGGAGCAAAACAGCAAGATTGACAAGCTGAGCAAAGAGAATTTCGACCTCAAGCTCAAGATTCACTTCCTCGACCAAGCACTCCAGAACCGATCGGATGAAAACGTCCAGGAAACAATCAACAAAAACGTTCAGTTACAGACGGATCTTGCGAACGAAAAGAAGGAGAGCCAGTCATTACGCAAGAAGATCCGCGATCTTGAGAGGAGGCTCAAAGCACAAGAAGATGGAGGGGTGACCAAAGAGCCAACAAGCGGAGACGAAGAAGATAAAAGTGACGGTTCTGTACCTAAGTCTGCCCTGGAAGAAGAGATTGAGTTCCTGCGGGAGCGTCTCGAGACAACAGAAATCACGGTTGAGCAATGGAGAGACGAAGCGTTACAAAAGGAGGCGGACAACAGGCGCATGGTGGAGTACATAAAGACCATGACTGACAAGGGTTCTGTGGATGACTCTGCGGGCGTTAATGAGGCCATCAATCTGTGGAAAGAAGACTTCGAAGATGAGCGTGCCAAACGTGAGGAAGCAGAGAGTAGGTTTGCGCAAGCAGAAGCCGAGCGTGAACAGCTCATCAAGGAAGTGCATCGCCTCCGGGAAGATCAACGCCATCAGTCGCAGTCCACGACAAATAACCACACCAAATCCGTACACAACAATAGACACAGACTTACAACAACAACCACTCGCTCCAATTCGGATTTCGAAGGTAGCGACCCACGGGTTTCGGTGTCATTAAGCGGTACCAGCGATACTCTCGTAGAGCAATTGCAGCGCGATCTTCATGCACAAGCATCCATGCTTACTTCTCGCAGCAGAGAAAACCAACGCTTGCGAGAAGAGAACGAGGGTCTCAAACTGACCATTCGAAGGGGCGACGTGAATTCTATTGCTGGCGACAGTATCTTGGAACGCTCGATCTCCCGAAATCACCAGCGCTCGGTATCTCGTGCCAGCGGGGGTACACGTGTGACACAGGCTAGTGATCCTGAACGCGACCGTGAACGGGAAGACCTTGAAGCAAAATGTGCTGCTCTGCGGGATGAATTGTCCCAAACTAAGCTTCAATACAAGGAGTTGGACGATCAGCTTGTTGGCCATCTTGATCTTCTCGAACAAGCTGAACTCAGAGAGCATGAGTTACAAAGGGATTGCGAAGCTGCCAACGAGGACTTGCAAGCTTTGTCCAATGAACGAGATGAAATTTTGCAAGGACTAGAAGAGAAGGAACAAGAATGCGAAGACATTCGGGAGCAGGCTTTGCAGACTATCCAGAGGCTCGAGGCCGAGATCGAGCAAAAGGAACAAGAGTGCAATCGTCTACTGGTCGATCTTGAAAACGTCACTGAAGATTTCAACGCTCTGCAACAGGAGATGAAAAACGTCAGCGAGGCTTTATTGCAATTAGAAGACGATCGAGACGCTAGCATGCGCAAGATTCAGCATCTTGAGTCTGAGCTTGAAGATGCAAACCAGGAGTTAGTCCGGCAAGACAAACTTCTCTCAGATGAGAAGTCAAAGAACGAAAAACTCGATATACAACTTGAGTCATGTCAGGGCGAGATTGACTTCCTGCGTGAAGAGCAAGAAGGCGACAAGATCAAGATCGGGGAGCTGGAGTCCACGCTGACCGCGGCCCAAAGCACCATCCAAGATGAAAAGGAACGGCATCGCGAGTTGGAGGAGCGCATTGCAGAGGAAAGACGCCAACGTGAAATCCTCGAAACCCAAGAGAAACAAGAAGTCGACAAGATCGTTACAGAATTGAATTCGCAGCTAGCCAAACTGAAAGAGGAGAATAGGAAGCTTCGCAAGAGCCTTTCAGGCAAAGAAGTTGAAGCGACCCAGTGGAAGCAGAGGCTAGATGAATTTGAAGGTAGTATCCGCGAAGCCTTGGGGAACCTGAATGGTACCAAGGCGGGCTTGTTGAAGGTAATTACCACATTCGTGCCCGAGACCATGACTGATGCTGTTGTACAGGACGTTCAGAAGCTGCAGCGTGACCTTGAAACTACTCAACAGGAGCTTGAAGACTCACGACAAGACCTTGCAGAAAAAGACCGATTGCTTCGCAACCGTGATGCACTGTTAGAAAGCACCGGCTTAGAAAGTCGACGGTTATCCGATATGCTTGAGAAAGAACGACAAGCTCGCCGCCAGGATCAAGCTACATTCGAAAATGCCAAACGCGGACATCAATCCATTACCAGAAGCATTCAACAGCATGAAACAAGAGTCCTGGAACTTGAGACGCTTCGCAGCCAGGACAGACAGAAATTACATACCCTTGAGAAAAAGTATCGCGAGGAGCTTTTAGAACGCAACAACCTACTATACGCTCTCTGGAACCGACTCTCAACCTTGTGTGGCGCAGATTGGGCCCGCAATCACAGTCTCATCAATGGCGAGTTGCCATCCATGGAAGTTATATCAAAGAACATCCAAGGTTTCAACAAGAACATTATTCTTTCCGTCAAGTATGTTGAGGGTATTATTGGCGGCTTTCGGCAGCGAATTCGTAGCCTCGAGAAGGATCTTACCCGCGATTACCAACAACTAGAACACACCCTTGACGTAAAGGTTAAACGCCTTGATCAAGTGGAAAAACTAGTCCGCGCACAACGTGACTCCATCGGTCGACCTAGCACTGTGCGCGGCGGCATTGTCGAATTAAATTCTCAAGAACTTAACAAGCTTCGGAATGAGAATAAGACTCTCAGAACAGAGATACAAACTCTCAGGGCCATTACAATGACTACCCAACTGGCCGAACGTTCGCCAGGAGCTTCACGGACGGATTTACCTAATTCTAAGCGCGGCAGCGTGGCAGCGACGTTGCTCCGTCACCACTCTACATCTGCGGTTGAAGGTCTGCAAAATCAAACACCAGATCATCCGTACCCTCAAGCGGGTCCTCTACAACAAAACGAGCAAAAGTGGATACATAGACTCAAAGAACTCGAACGACGCCTAAAGGCTGAGCGTGAAGCCCGACTGTTGGATCGCAGTGGTGCGCGGAAGAGGCTGGAACAAAAGGTTGAAGAAAACGCGGATTTACGAGCCTTGCTTGAGAGAGAGCGTGAACGGAAAGCACTCGAGGATGGCAGTATTGTAGGCTCCATATCTGGAAGCCGATCTGGAAGCCGGAGCCGAGGGCAAAATACAGGAGGGAGCCTAGACGATGATGTGTATTAGTAATCCGTCTTCGGGGTTAGTGGTGTTTCTTTTTTCATAATTCGGGATTATTATGGTTATGATGAGTATTCCCCCTATTCTTTGTATGTATTATGCCATCTTGATATTTGTGGGTTTGAAAATGGGCAGGCGTGTCTGGCGCACTGAGTTACTCACAGGTATCGAAAGCATTTATACGTAGAGATGTGCCTGAGAATAGCAATGAATGATTATGATGAAAGATTGATGTCCTTCAATAGATGAAGGTCCCAAGGTTGAGAGCTGATCGTGTGACATGTAACTCTTGCAGAAAACGTGTATTGGTTGCTCTTTTGAACCTGTTGCTTTCCCGTGCCTGCAATAAAGTCAGTTTCTCTTACTTTACGTGGACGTTTGATCGCTAAATAACATCAGGCGTCACATTTCGTTTGGCCTACCAGGCGCAATGCACTGTCGATAAATTTCTGTAGACTGTACAACTCCATACACCTCTAAGACCTTCTCGTAATACCAACATGCCGCTCTCATCCGCCAGAGACTGTCAATCTACTCGCAGGTCAGGTAGCACTACCCGTATCCCAACAGAGGGCTATCACTCGTCGCCTGCGAGCCTATATCACCCTCGGTCTGAATCGCTATCAGCTCTCTCCGGTCCGGAGTTTTGGCATCAATTATCACTGCGTGCGTACGACCCAGATATCGCTGCGAGCAATCCTCCACGACAAGCGAAGCCGCTGAAGCCACCGAAGCCACCAAAACTGCCGAATTCCCACACACGCTCACCACACGAACACCTTCCTCAAACACCAATTGGTTCAGTAAAACTTGAGACGGGCTCAGATAGCGAAGTTGAGTCTCTTAAACAAATACATCTACGGCGTAATCGTCTCCATCGGCGAAATCTTACCCCTCAGAGTTCAAGGGATTTAAGCCCATATCAAACAAGTATTACGCAACTGTACGACCGTATTGGAACTTCCAGTGACAATGATATAACAGAAATCCTAGAAAGTAGGATTGACGACGGCGAAATGTTATCGAAAGCGCAAAAGAAGACAAGGAATGACAGTCAAGCGCCCGTGGAAATGCCCGCACATCCAAACAACGTTGCAAAGAAGAGAGCGGGGCAACAGCCGTCAGAACGCCCTCAAAAACTTCCAAAGACAGACAGTATGGGTGTTGAAACGGATGGGACCACCCAGGGAAGCTTTGAATCATCGATACTATTGGGAGAACACTCTTCGGCATCTCGAAATCTAGTAGAATATGCGCAGAGACTGGCAGATCGTGAACAGCAAAAGAAGCGGATTCGAGAACTAGAGATTGAGCTTGGAAAGAAGGAACAGGAACACAACGCAAAGGTCGAGAAACTGAAGCATAGCCACGAGATAGCATTGCAGAAGTGTGAGGACGCTCATCAAACTGCTCTCATGGACCTCCAACTTGAGAACAAAGTTGGACTACAGCAAATCGAGCAAGACTTCAAAGATCAACTAGAGAAGTGTCGGCTTGAGTGTCAAGACATAAAAAAATCGGCCGCTGATAATGAGGAGGAGCAAGGAATAACCGTCAGGTCACTTGAAGCTGAAAATAGGTCACTCAAGAAGCAACTAGAGGACAAAAGGACCAGTCAACAGAAGTCGACAGAAAACTTAGCGAACGAGATGGACCCTTTGAAGAAGGGGCTGGTAGCTGGCTTTTCCAATGGCAACACCAGCGAGGGAGCTGTCCAGTCGCTTTCACATTTCTATCCATCGCATTCCCCAACCCCAACTCCGTCTTTTAGCTCTTTTGAAGAGACTAAGACGAATAATATCCGCACCATCTTCACCATATATAAAAATAGATATCATAATCTCCATAGTCTCAGTCAAGAGATTGTGAGTACGACTGCAAATATGGATTTGGCTGCCTTCGGGAAATTTGGGGTTGATATCCAGCGCTTAAGGAAAAAGTTGGGAGAGTTCAAGGAGGAAGATAGTAAGGCAGTTCAATAGGAGATGGCAGCGCGAAGGAACTGGGGTCAAACACAGGCACGGAACACGATGAGTTTGCTGGGACTTTGAACCCTGGGAACATTTTCCTGTCTACATATGGCCACTGATGACCATGGGCTTGAGATTGATACACATACATTGGTACAGTAGCCAGCATCTAGGGAGAGCGCGACTTCAATTCCCTTCGTCAATTCATACAGTACATGCAAGATACAATCTTATTCAGCTGTCATTCATCTATCGTGTAGGCTGACTTAGGTGCAGTGGTGCATGCTTTATATATGTTTTGTGTCAGGTTTATTTATCGGTTTGACTGAAACGTATAATACAAGGTCAATTAATTATAAAATAGGCAATGAGAGGTAGAACACATGACCTTTCAAGATACTGATAAACGGCGACTTACAAACCAGGAGTAAATATCTGGAACTGCGGTCCAACTAGTGCTACATAGTCAAGTGTTGCTAGTGAAAGGTAGATTAATCTAGGCTTAGTTTGACTGGACCTTAGTTATATTGGGCGTGATGTTTTTGGCTTGCAGTCGTGCTACTCGTATAGTGTTGTCAGTTCAGAACATCCTGTAGCCGGAAATAACCTAGAAGCTTGGACATCTAATAAATGTATTCATTGTTCAAAGCGTGATCAGTGCAGTGACTGCCAAATCCGGTCTATCAGGTTGAAAAAAGCATCGGCCCTGTAAGCTCGTTCTTTGTTTGTGTGTCGGTTTGCGCTTGGATACTTGAATCAGCACATCCGGAATTATTCTCTTCGTCCACAAAACAATTTCGTCTGTAGCAAGACGTTACAGTATATCGTATCTCCACAATTTTCTTACTTCGTTATGCCAGCACGAAAATATACAAATTCCCTAGATCCTAGTAACACCCACTTTTACCAGATCGACAACAATCATGAGCGGGCTGCCTATCAGCGTATGTTACCGAAGAATCAGATCGCTTACACCACATATGCAAAACAGCAAAAATCGCGTCACCCGGCCATTCGACCAAAAGAGATAATAAGCAAATGGAGAACTCTTCTTGAGGAAGAGAGGGAACAGTATAGGCCTCGAAGGCGATCGCTCTCTCTTTCAAGAAACATTCCGTCATGGGAACCTGGCGGACCTGTTGGGTTGGGAGGATATGTTGAAGAGGGAGAGCCTATTGGAGAGGGAGAGCCTATTGGAGAGGGAGAGCCTATTGGAGAGCAAGAGCCTATTGGAGAGCAAGAGCCTATTGGAGAGCAAGAGCCTGTTGGAGAGCAAGAGCCTGCTGGAGAGCAAGAGCCTGCTGGAGAGCAAGAGCCTGTTGGAGAGCAAGAGCCTGTTGGAGAGCAAGAGCCTGCTGGATTAGGAGAAGCTGATGAGTTTGAGCTTTCAGATGTTTCTAGCCCTTCAATACCCGAGCCGCACCCAGAGGAACCAGAAAGGCCCCAAGAATTGCGTAATTGGATATCGACAGAGCCATCATCAAGGCGCTCAAAATACTTTTGGCAATATGTAAAAAATATTTACAAGCGGGGCCACGTGGGTGATGAGATATGTCAAAGTAGTAATGATCTTTACGTGGCCACGGATGCCTTCAACAGGATATATGGTGTAAGCTAGGCTCTCATTTGTCATTTTCATTTTGGAGCTGACGGGGAATTTTCAGCGGATGGTTTTGAAGACCACCATATGGGATCCTAGCGATGAAGAAGGAAAAGCGGAAATTGAGCATGCAAACTCCCTTCATGCTGCGACTATAGTATCTGAATTCCCAGTCTTGACCGAAGGTGTGGGCTCAAAAGAATCACCAGGACTGACAGGCATGCACGCTGTTTGGGGATGCCGATCATTTCAAACAGCTTTAACTGACATTGAAAACGAAATGGCAAATGATATAGCAGCAAAGATGCGGATGGGTTGGGATGAATTAGACGAAGACGAAAAAGAGGAATTTAAAGCTTCCATAAGATGCCCCAGTCTTCGTCAATACCTTGAGTGGTCACCAGGGAGGTCCTTGGACAAAATGGTGGCAGATTTTTACAGCAAGAAACCAAAGGAAGTAAGCAATCTGCCCATTGAATTTTTAATTTTTTTGGCATTAATTAAGCGATACAGAAACCCCTCCAAGAAACAGAGAAGGTAAATAATCTGTACATTTCATTTTTTTTTTTTTTGCAATACTTAAACGACGCAGGAAATCCCCAAACCTTTCGTCCCCGAGCCTTTCATATGGTTGGTATTTTACAATGTTGCCACTGTCTTGCACTACGTTTCCACACGGGGTTCATTTTGGACAAAAGAATCCTCCATGACAGATAAAGGGTCAGGAAGATTCGGTACGCTGATACATTGCGGTAAGAATTCTCTGTATTATTAAGTAATTCTAACAACTTACACATCTCATGTCCTGTAGATATCAAACCAGATAATATTTGTAAGTCGTTTTACTTTCGATCTCCTCAAGTGATCTATTCTGATCAAGGTGTTTAGTCCTAAGCCAGCCCCAGAAACCATATGATCAATATCCAAACCCCCAGCTTGGAGACTGGGATCTAGCTCTGGATGATGAACAGTGGGATAAGGACAAGACCGAGACGGGTAGAGGTGATCTGAACTGGAGAGCACCGGAAAACCGACCAGTATCTCAAGAATCACCTGTACCGGTGGAACTGCCTCCAGGAGAAAACCTGCCTTTCCAGGATTTGTCTATTAAAAGCGACATATGGTCGTTGGGTTTAGTTATATGGGAGCTGATGTATAGCAGCACAATTGAGCGAGAAGCACGCGAAGAATGGCGTTCCAAATTTGTCGAAGATTACGATTTCTCATGGTTCGATGACCCGGAACTACTCAGTGGGGAAAAAGGTCGCTATTCGAAAGCGCTTCATATGCTAAAAGATCGATGCCTACAAGTCGACCCCGGAAAGCGACCTACACCACACGATATAGCTTTGAAGTGCGAGGACAACCTCACAAAACAACTTCCAAATAGTGTTGGGAAGTTCTCTGGAGGGGAGATATATCCACACCTACATCTCGATTATAAAAAAGAACAATTTGAGATGCACACAAAATTAACGAGAGCTAGAGCTAGAGCTAGAGAAGATAACACAGTATCTAGTTAGTAGATGTTTTCGAAGCACACTATCGATAAGGAAACAAGGAGTATTATCAGTTTGAATCAAATAGATAGTTGCTACAGCGTTGCAAGAATAATTTTTTCGACTATAGGGCGGCCACAGAGGTCTACGTGAGTAGCTAAGTAGTACTTTTGCACCTTCATAACTATCTATTTAAAATTAAATAAAATTATTATCTTCTCTTTGATACAGTATGGAGTACCATTTTATAACAGATTCGAAAGTTAAGAAATTATGGAGAAATAGAGGTAAAAACAAAGGTACAAAGATAGTACACAGCCACTCACACGGATATCTGTAGGGAACCCACAGTCGAATACTTACCCTTGTAACACTGTATGGTATTCATTCTAGTGCTGTCTACATGTAAAATATACGTAGTGATTGAGCGATAGTGTATGCATATGCACCTGTATATGTAGATTACCAATTATGAAAAAGTCACCCAGTTGTATAACACGTGGTGGCAAAAACATATGGTCACTACGAGGGTCGAACTCGCGACCTTGGCGTATCTAGCAGAGTAGCTATTAGCACCACGCTCTAACCAACTGAGCTGTTTAACTGTTAGTGAATGGAAGATCGGATACGATGAATGATGTGGCTTACCTAAGCGACCTGTGATTGGTTGGAATATGTTTGTTGTAAAATTTTTAAAAATGACACTTATAAAGATGTACAAAAATAATTAGGTGTGTCGAGATCTCGACTCTGGAATCGTATTGTCATTATTGTAGAAATAGATCTCTAAGTGGGGTTTGGGTGGGGCGGCATGGAAAACTTTTTCATGTCCTCTGATAACTTTAGCGATGTTGATTATCATCGTGAATGACCTGCTCAGACCACAGCGACAGCAGCCAAGCAAGCAATAACTAAAATATCGAAATTTAACCTCCATCATCGCTTGACGTGGAAATCATAAATCGAGTCACTGTGACAATCAGCCTGTGGTTTCGAATGCACGCTTTCCAATTGTAAAGATAATGAACCCTATACAAAAAAAAACACTATATAGATTATCGATATGGACCCCGTCTACCTGCCTACGATTTTAAGCTCCAACCATCTAGCTGGTGGATAAACAATCGCAGCCCATGCAAAAGCAACCGGCAAGCCAATATCCGCGCCTGCACCAATTAGCCCACCGAGAGGACCTAGATTTTCACGTCAGCCAATCTAATGAGTTTGATAAAGAAGAACCTACCCGTATACCATGTCTGATACATGCCCAAGATGGCGCCCACCCAACCGACCACAAAGGTAAAGAAAGCTGCATAGCCTATGGGCAAAAGATCCTTGCGGTTCCATATCTCCCAGTTGAAGTTACCTTTACGGAACAAGTACTCATCCTGAATGGTCATTGTAATCCAAACAATCGTCCAATATCCAATCAAGCTAAGCCAGTTGATGAAGATATCAAAGAGTTTGTCTCGGCCAGCAATTGCAATAATCGTAAATATGATGCAAGAGAATGTACTCCAAAATACGCGGGGGATTTTTGCAAAGGGGCGGCCTAGCTGCTGCCAGTTGAGCGCAGCTGCATATGTGCCTGGGATGCAGTTTGCTGCAATGCAAAGTGCAAGTAGTACACAGCAAAATTTTCCGAAACCTCCTAGCGGAGCGTATGATTCGACAACGAGCGCGCCAATACCGTCGGATTCGAAAGCGGCTTCCCAGTCCACGTTTTTAAGCAAGCCAGATCCTAGACCAATCCCGAGGAACTCAATCAAGAGCTTTCCAAGGACAATTCCACCGGTCGTTGTAGCAAAAACAATGTATCTGTTCGTGTTTTTGGGATAGTAAGTAACATAATCGGCTGCTGCTGAAGACCAACTGAGTGGACCGGAGGCTGTGAGGAAGAAATAGGAAAGACGGTTGCCAGCGAGCGTCGCTCCTGAACCTCGAGAGGGGGTTGCGGTATCGAAGTGTGGCCCAGCTACTCCAATCAAAACGAAGAGCACGAGTACTGTAGGAGCCCATACAAATCTATTCATTGTCAGCGGTCAAGTATTATTGTAGAGGTGAAAAATGCAAAGACTCACGCTTCAAACTTGTGAAACCATTTGATTCCAAAAGTAGCTATGACCCATGTAATTATGGCAACGATAATGATACCCACAATGACCGACATTCCTTGTCCGTTGACAGCGGAAAGCAGAAGGCCACCGACAAGGCAATCAATTAGGCCATAGCCCAACTCGATTACCAAGTTTAAAATTACACACAGTTTCGAAGGCCACCACCCCATAGTGTACTTCGCAACATTGAGAGTACGGAGGCCAGATCGAGGCCCAAAAGTTGAGATGTATCCTGTGCAAACAGATCCGAAGATTGTACCAAACATACATATGAAGATCGATTCGACAAGGCTAAGATGGTATGTGACAGGCCCAAGGACACCCATCGTCATCTGATTCGCAGTGCAGTTCATTGAGAACCAGCTGTGATCCTGTCAGGAGACTTTCTAAGCATGAATCAACTAGTTGGCTCACATGATAAACATCTGAAGATAGTCTTTGGTCGTCAGGATTCTCTCTCTCAGCTCCTCAGGTATTCTGTCTATCCCACGGGCTTCTACTCCAGCAAATGCATCCAGCTTATTCGCCCATCTCTCTAGTCTGTTCACAGGCTCTATGATGCCTGAAAGTAAAGGTGTTAAGTCAGCTCGAATAATTTTACTTCGTAATGTGACAGTACATACCCATCTGCTCGTCAGCTGTAGTGGCATCGTCCGGTGTTAATCCACCATACTTTTCGATATCTGCAACAGATCCAGACGCCTTATCTGCAGACATTGTGGAATCGCAATTATTTAAATCCCAAAATCGATGGATGCGGAACGAGATCAATTGATAATAAAGCTAATATACGAGAACGATGGGATAGAGTAGCTTAAGTGCTCTCAAGGTTGGTCTTCGCGTACCCTCCACTCTTGTGGGGTAAGTTGTAATCCTCAAAACGAAGGGTTCCTTAAGCTTGGAATCGTCTTTTAAGTCCAGGGGTTTGTTCCCTGCTTCGATTTTCACCCATTTTCTCAACGGTAGCCGAGATCATACTCTAAGGCCCATGTATCTATTCTTCCTATGGTAAGATATGGGACGGTGGCGCTCGCTCCATGCATGGTATCGACAGTATCTCGCCGTAATCTGGGGTTGCAGTGCTAGTCCCAGTCACGGCATGACAATGGTGGAGGTTAGCGTTCGATCAGCGCACTATCTGGTGCAGACCGGAGATAGTGCTGTGCGGCTTTGAGACCGTTGAACCAATTGGATGCTCAGCAATGTCAGATCAGGCAAAGCGGCAGAGGCGGCACGTGCCATCCCACTCTTGTGTGATTCAAAAGTGGGAGTTGAATCGTCATTCATGAATTCGTGTAAACAACAACAAAAGAGTAGATGTTTGCATGATATTACTAACCATGAGGGAGTTTCATTGAGTCTAGATTCATTGGGCAAGTAAGTGCAATACTTTTGCAGTAGCCCCGGGCTGTACGTCAGGTTGATAAAAGCGGTATGTACAGATTCCGGACCCATGATCGCAAACGACCAGTCTTTTAGCAAACTTAGTCTATCCTGTTAGTGGCTGGGAAAAAAACGTTTTTATGGCTGCATGGTCAACGGTCTTGAAATCTCTGTCTCTATGTACATGAACCTCAGCTTGGGCTAAAGATCAGATGCGCGTGTACACCGCATGATTAATCTTTGATGTATATCTCGTTCTTTTTAGTTTTTCTGTGAAGTTTCATTAAGCTCATGTCTTCTCAACATGGAGCATCTTGTGTGGTGCATTTTCCATGGATCTAGATGCCTCACCTCCAGGTCCAGACCGACCACAATTCCAGGAGAAAATCCCACTTCCGAATACCACCACAGGAACACCACCACTTATTATCAACTGGGTTACGTGCATGTATTGCCTTGATCAGTTCATACTGTAGTCACAGAGTTGCGATGATTTGGCCAAGTTCACCAGAATTAAGAACCGATGCATAAAGGTATCAAACATTACACACTCAACATAGATAAATAGTATTTAATGGCTCAAGAACAGCTAGAGATAACTCATTACCCTCAGGCGGACATAAATATAGTCAAACTTGTGGCCATTGTACTATGGTACGGTTGCTAGCGGACGGCAACAGTATCTCCTCAATCAAAAGGTCCACATCTTGCTGTCCACACTTTACTCTCGGGATTGTTTCCATATGAATCTTTGGATGCGGATGGTTCAGTGGAATTGCATGATGTCAATCGGTCGCAGTGGCGTGCCCTACACTTGTGAAAAATGCCACTCACACTGCTGGTTATTTTGTCTCTAAACGGATTAGACATCGTGAGGGAAAAACTACTCGCTATACGCTCTCTTATAGAGGTCATGAGGTTTGATAATTGCCGTGACATCCTCGCACGTAGCAGCGAGCTAGACTATCAATAGTTGAAAGGTTATTTTTTCCAGATCAGTATGACATCAGCGAAAGCCATTTCCAGATACGTCACGGAAGAAAGGAAGAATTACTCGAATTAGTTATAAGCACAAACACCAGTTGATAGGTATGTTGACTTTTCTCCTCATCTACATACCACCACAGCACTAAGGGTATCAATGGAGCTGACCTAGTACCTATATTTACAAAATGCCAGGCAATGAGCTTCGAAGTATGCTCCATCCCAACCTATTACCTATTCACCTCAACCTTACTGACCAGCTCTCCACCCAACCTCTGGATCTCACTATACACAGCCTCCTTGTTAACCCGGATGTCTACACCCGTTGGTTCTTTTTCCTTGTTTTTATTTCCGCTACCCGCTTTGCTAGCCAAAGCAGGCACACTGTTCCATCCCGGCTTGACCTTGAATTTACGTTGCGCGGTCACAGCTGGATTCCATAATCCTGCTATGCTTGTCATGGTCTCCGCGTCATAGAACCATAGTATGGCATCCCCATAGACATTCTGCAGGTCTTCGACAAATAGCCGCACGAGTTGTACAGGGCTGACCTTTGCACTGGTTGCCACTTGCTGAATTTCAATGTTCTTGAACTTCGCGTCTTCACCACGCTTCTTCTTGGAGACCTTGGAATACTTTGGTGAGATTTGTATGACAAAATCAAAGTCTTGGAATTGAGGCACGAAAAGTGACTCGGCTGTAAACTGCGGTTTGTCGTGGGTGAGGGAAATATCCTCGGAAGCCCGGACAGCCTGCGTCGCAGCTTTGGCCAATGCCGTCATCCGGGCTGCAACTACTTTTTCTGGTCTCCCACGATCGGTCCAAGTATTGCCATCTGTGTCTAGATTGGTCGCCGCAAAGAGAACTACACGGTTCATGGCTGGATCGATTCGTCGCCAGGCTTCAAAACGCGTCTGTATCTTCTCCAAGTCTTCGGCCTTCATACTTCCATCGCCCGCCATTCCTGACTCGATGGAAGCGTCTACCGCGCTAGACGAAAAATTGACGATGAGAGGACTATGCCGCCAGTCCCATCGGCTAATCCAGGCTAGGGTCCTCAAAAAGCCCGTGGTAGCACATGAAGGTACAGGCCACGGGTGCGGCTGTAGGAACGTTCGGACGACTAGCAGCTCAATGAGTTCCGGAGCGATATGAGGTGACAAAAGATGCGAGTCGAACCACCGCTTTGTCAGACGTATAGCCGGCGAAAGCGCTGTGTGCCGTGTGCATAAGTTTTGAATGGTCTGGGTATGCGACAACACACGTGTAAAGTCTCGGTTGTACAGCGCCAGTGCTACTGCTGCCGATTCTCGTGATTGTGCATCTAATGTTTTATCCTTCAGCTGCCTTTCTAACAGTGTTGCTTCGCGATCATGATGGATACGGAGGCGGAAGACAAAGTTTGATACTCCGGGCTTGCCTGACCGGAACGTGATGTCAAGAAAAGCCTGATTCTGCGATGGCTGCGATGGGTTCTCTAGACCAACTTCGGTCTTGTAGGTCTGATGTGCTGCAGAGAGTAATTCGGAAAGTTTGAGGAGGAAAGCAATTTTTGTCCTTTGAATGGCACACAAATCATCAGGCCATCGTGCCGATGCTTCGAATTGCAGCACAATAGATGCTGGCGAAGTCTGGTTAACGTCAACCGATGAGTAACGCAATTGTTCATCTGCCGCTCGAATGTGGCGAACGGAGAGTGGTAGATCTTCGAGCTCACGAATGTCCTTCTCTACTTGAGCAAACGCGCTCGAAAGCTGGGAGAATGCTGTAGTTCCCAGATGTCCTTGTAAACGCCCAGATGGGATCACATGAGCACAGGAGTCGTATGTGAAGGTAGCGTGATCGCGAATGCGACCGTCGATATGCTTGGAGAGTATGTGTATAATAATTTGCTCCAACACAGACAGTGACGGATCTTTCGCTGACCAGACTGTGGTCTCGAGAATACTTCCATCTTTAAAGCGCCTGAGCTCGGATTTCTCACCCCAGAACTTGCGGAAAGATGCGGCTTCCTGCTTGTTCTCGGCGGAGGGCCCATGATCAATGGTCCGGCTAACGTTGGCAGGGTCGGTAGCGAAGTTTAGTATGATTCGGTCGCTCAAGCTATCCTTTGGTCTGCTTGTAGAAACCGACCAAGCAGGGTGACTGGGAAGTATGACACCAATGGCCGTGACTCTATCTGTGAGGGCCCGTGACAAAATTGTGTAGATCTTCTGGCACGTCTCTTCTAATGATCCCTCAAGATTTTCTTGCGCTAGATTGAGCCCAAGTGCTTCAAGGGGAACCTCTAGAGTTCCATCATACCGATAACTCTTGAGATCGGTACGTAAAACAAATGTTGAATCGAATTGGTCAAAAAGTGCATCTCCAAGCATATCAACGGTGATTTTGGCCTCCAATTGTAACCGTGCGTATGACCAGGATGTCATCTTGAACAGAATGTTTAGTCCGCGTGGGCCGTCGAAAAATACTGGGGCCATTCCGGATTTTGGGAAAAGGACATCACGCGCCTGCACCGAAAAGGATTTCTTCGATAGGTCGTGACGTGCGAGGAACTGAAGCGCAGCTTTGAACAGCTGGTAGCTACTGTAGCCACTGGAAAGAAGAGGAGGGCCCATGCCAGGGTTTGGCTGCATCAGCAAAGCCATCAGTACCGCCCATTCAAAGTTTCCGAAACCTCCTCGGCGTATCGCACTACCGAATCCACGTTGCTTCAACCAGATGCGACCTAGGACACATGCATCTTTGAATGTGTCACAATTGGCAGCGGTGGAGTGGAGCAATTTCAAATAAGGGGTAACGGTTGCGTCAGAACGCAGGGTGCTGTTGTAGAAGGGGTGGGTACGAGTGACTTGTGCTCAGCGCTCTGGTCGTCGCCCTTTGGTCGGATGCAATTGACATTCGGGAGCAGCTTCGCTTCCGGAAATACGCCTTCGGGGATGGCAAGAAGGATGTTGATGTGGCATTTCGAGGCCGAGAAGTCGTCCTTGCCACCGTTGCCGGCCGGTCGGACGACGAGGATGGGCTGCAGCTGGTTGCCGTTCAGGCAGTCGAACGACAGGTTGAAGTCATGTTGCTTGGCTTCCTTGAGGCCAGCCGCCAAACAGGCCAGGTAGAATGCGCGCTTGTAGAAGTAGCGGTGGTTGAGGTAGTCCTTCTCCTGGAAGATGGCCTTGGGCATGGTCACGACCAAGTCGATGCCCACGCCGTCGTCGGCTCGCGTGGCTGTCTTCAAGGGATAGCTTCCGGTGGCATTTATGCTCGCAGGACGCTCGTATTGGAACTTGTACTTCGCATCGGTGGGTGGCGGCGGGCTCGGGAGCGGTATCGTCACGCCAGACGCCCTAAGGGTCTTCTCCGCTTGGGCGAGCTGTGCACTGTTAGCCGGGGTTCAGAGTCGACATTGACAGCGTACCGGCTGGGGCTCGCGGCTGGGGATCTGCTCGATGATGGTCTTCAGCGTGCGCATTGCGCCTTCGGCCAGAGCTTCCTTCTTCCCATACTTGAGCTTCACCTGGTCGAGAAGCTCGTCGACTTGAAGCTTGAAGACATTCGACTTGAACGTCTCCGCCGTGTAGACGCCGCCGGCGAGCTGTGCGTCCGCAGCTTGGTTGAGCGCTTTGGATTTAGCCTTGCCGGCGTCCTTGGGCTTCTGCACAGGCGCGGGCTGCTGTTTCGAGGGCGCTTGTGCGTCGTCGTCGAGGCTGTCTTCGCTGGCGTCCAGGTCGTCCAGGTCGTCCATGGATGCGTCGTCGGTGCCGCGTTCGCCATGCTCCCCCGCGAAACTCGTCTCGCTGTCGCTGGCCTCCTCCTCTCCCTCCTCGTCGTGCTTCAGCTTCCTGCGCTTCATTGCGGGCGCCATGGTCGACTTGTGCCTGCGCAGGTTTTGCGCATCCACAAAAATTTCGAGGCACCGTGTGGCGCACCGGCGGCTGTGGCTGTGGCTGGTGGGCTCCTTATCGATAGCCTCCCAAAAGTGTGGAGCAAATGCCGAAGCCGTTGTCGGAGAGCGGAAAGCTAGTCTCGGTCTAAAGCAGACTGGCATTGCCTCATCGCCGACGGCGACCATCGACAAATTTACATATCAAGTCACGGCCACCTCCTAATCCCACCTGTAACACCTATTATTCCCCCCTACCCTCTCCCCCTCCGAACATGCCACACTCCATTGCGCCTCAGAACGACGTAGAGGTCGGCGAATCATTACCCCCACAGACTGCCCACGTGAGTCACTGCATCACCATCAACGACTGCTGTATTCTTACCGCGAAGCACAGGCTGTCAGCGTCTCGCTACCCACATGGAGAGCGAACGTTGGCTACGAAGAAGGGGAAGAATGGGTTGTTAGTAAAATGAAAACGGGTTATCCAAGGTCCATGCCCCAGCGTCACCACTAATCCCCTCCCAATCTGACATCGCCAGGTTCTTTGTCCATAAAATCATCCAACAGTTTGCTGCCGAAATCGCTGCAAAACATGGACAGCCGGGTGAACAGGCCATGCTGTTCCCGACTCCTGATACCGCCGGGAGATGTCGAGACTTCATCCTCCGACAGCTACCCGAACTGAATGACCGCCAAGTACGACTTCTACATCTTGTACCCGCCTCGGAAGAGGAACGTTCCGAAGAATTTTCCATAATATCACCCAGAATCTCAGCGGTACTTTTCCCGGGAACCCATTTCAGCGTTGCCAAATCCTTTTGGCAGCACTCCGGCGATGGTGTATCCAGTCGACGCGCAGAGTATTGTCAGATGCTATTTTCCAAAAATCTTCTGGTCGACTCCAAAGCAGTACTGGCTGCCCCCAAGATGTGCAAGGGCCCACGGCGCTATAGACAAAAGACGTCCATTGACCTCACTGGCTCCGAAGTTCGTCTGAACGGTAGCGAAGGGAACGATTCGGCTCAATTTGTCGAACAGAGATTCGGTCGTAATCTCGACATCTCCCAGGCTAAGAATGCAAAGTTGGCTATACGGAGACGCATAGCTGGCTCACTGACTGCCGACGTCAGCCTAACAGAGGCTTTGGCGTTGGAGAGGGATACTAAGAAGACACGCGATGTTCCCGAGTTCTCCGAAGATGATGTTTATCTTTACCCGTGTGGCATGAGCTCCATTTTCAACACGCATAGGAATATGATGTCCACGAAAGCTCCACTGAAAAGCATTGTATACGGGTGCGTACTGAATGGGGACTCCATTTGCAGTAGCATACTGACAGCGCTAGATTCCCCTACATTGATACCTTGAAGATCGTTGAAAAATTTGGGCCAGGTTGCCACTTTTGTGGATTTGGTTCTGCCGAAGAGCTTGATGACCTGGAGAAGCGACTGGAAGGTGGCGAACGATTTCTAGCCCTCTTCACAGAATTTCCTGGCAACCCCCTACTACGCTCTCCGGATCTGGAGCGTATCCGTCACCTGGCGGACAAGTACGATTTCTACGTTGTTGTCGATGAGACCATTGGAAATTTCTTGAATGTTAACGTACTTCCATATGCGGATGCGGTGGTGAGCAGCCTAACCAAGGTCTTCAGTGGGGACAGTAATGTCATGGGAGGGAGGCAAGTGTATCCATTCCCCCAAAATGTAGATACTAACACAGAGGCAGTGTTGTGCTGAACCCCGCGTCCAAAAACTATCAGACTCTGAAGCAGGCTTGGAATGAGGATTACCAAGACAATCACTGGGCGGAAGACAGTATTTTCCTAGAACGCAACAGCCGCGATTTTGTCTCACGAATCGAGCGCGTCAACCTCAACGCCGAAGCCATATGCGAAGTGCTACGTGCACACCCTCGTGGTCAGTATACTTTCTGCTCGAGGTTGTTCATGCGTTCAACATCTAACATCCTCTTAGTTAAAAAGGTGTACTATCCCAAATACAGCGACACTCGAGACCTGTATGAAAAGTGTAGAAACGAAAGCGGGGGCTATGGTGGTCTTCTCTCTGCAACCTTTTACACAAAGGAGGATGCTACCAACTTCTTCGACAACCTGGATACCGTAAAGGGACCCAGTCTGGGTACCAACTTCACACTCAGGTACGCTCTCAAATCCATTTTATCTTCCACCAGATTGACTGATACACTTTAGCTCACCGTATGTAATTCTTGCCCACTATGGCGAACTTGATTGGGTAAGTCGTCATGTCAATTTACCTCTTGTACATATCAGGTCGTCTGACGCATGTCTAGGCAGCATCTTGGGGGGTCGAAGCAGACCTCGTACGTTTCAGTGTCGGTCTAGAAGAGACAAACACGTTGGTTGATACATTCAAGCGTGCTTTAGATGCTATCACTGGAGCTTGACCTTCGTCAATCCATTCCTGCTTTCAATGAAACATTTTCCATCTCATGCATACTATCACAAACATACGTGTGTCTGGGACAATTTTGAGGTCATTCGCTGTTATTAGCGCCTGCGCTTGTCAGAAAGATATCCATGCATCGCCATTGTAAAGCGCTGCCAGAATAAGGTATCTCCGGCCAAGACTTCTCCGATAGCCGCTCAGCCACGCAGTGGTGCGCGTTGCAAAGTCTTCTTTCGTGCGTATCGCTATCGCCGACCGACGTGACCAGCCGACTTGCAGTGAGGTTGAGAGCTTCGCGTTCTATGCGTGTGATATGTATGGTCCGTGATAAGTGCATGGCCAGTGGGCGTATATTCCCCGCAGATTCCATGTGGAGGCCAGAATAAGCCATCAAGGGATTGATCGATTGACTGATCCTACAGGTTTGTTTCACCAAGGTCTCCAGGGATCACCGTCTATAGCATGAACATATCAATTGTTCGTACGATCCAGCGCAGTATGGTCGATGGTAGTGACAATACCACCTGCCTTACATTAGTGCCAACAAATTTAGTGTTCTGACAGGCCGTTGGATGAAGCATGCAATTCCTTTCTAACTAAACTCATGTTTTTAGACAGTAATTACTAACATAATTCTCAAACTTGTATTGAAGTCTAATGAAATATCCGAAATCTGATTAATGCGCTATCGCCATGACCTCTGGTTCTTACTTCCCACACTTGTAGCAAGGCAACGGATAGCGGTCACAACGTAGGTAGATCAACCAACTGCCGTTGCGATATTGACTCACCAACATGCATGTGCGTTTTCCATCAGCTACATATTGAAACCCGTCGATAGCATGACACCTACCAATATGTCCGCACGAAATTCCGGAATGGTCCAACCTTGTCGCCTTCGCGGCCACAACGGCCGTAGCTTTGTAACAACTTCGCCTCGTTTTGTATTGCCGAAGAATTCGTTATCGGCGAACTCATTGAAACAATGTAGTATTTTAGCGAAACCAAGGCTAAATTGATATAAACGAAATCAGACATCCTGGGTCTTGGGGGCTACGAGTCATTATCATGCCTGGGCATGATCTGCTCGTACGAACCCGTTGAGAATATTGGGAAGGGACTTCGACCAAAATGCCGAGAGTAGACCTAGCAGGTAAAACCCTCGTGGTCCAACTGCAATGCCTGTCGTGTCATGCGTACATAGATAGCGTGTGCAGTGCTAGGGTGGCTAGACTGGACCGACTGGCCAGCAAAGCGTGCAGAAACCTAGATGCCGCATCGGCATCGTTGAGCTAACCCTTCCCCGTGGGTAAAGTTTAAACGCCGACCTGTGGTATGGATCGTTCACGGAGATGGCGGGTGGCTAGCTGCGTCGACAGTAGCCTGTCGATGCCCGGTGTGCACCAGGCGTGAATCCTTTGAAACGATTACTGCGTAAAAGCGCAAAGATGGTAGGCTTAGCCAGCGCTAAAGGGCTCTGACCATCTCGCATTCGTAAGTGTTCCAGAGTGTCGGGTGGGTGTCTATACGTACGTGTCAGAGAGTGATTACCCGCATGCTTGGAGCATGGTGAAGTGCCCTCAAAATGTTATTGATTGCAGCCCCCTACCTAAATTCTTAAGCCATGTACAAGTGATTAGCTTGTTGAATTCATCCAGTAGGTACACGTAAGTGACCTCGTGCTGTAGCTTCCACATTGGTGAAGAACCAAACTACATGACGGCAAGTGTCAACCTGTGGTTCTAGGTTTACCACAGCTCAGTCTTGAGAATGACCGGGTGATCTCGTTTGCCGCTACGTTAGCTTTAGTTACCACATGTGTATTCGACAGCTCTTGAATATCCGAGCATTGTTTTCGTAACGAGCGCGGAGTGATTGTTGAACGCCCTGTGAAGACGTGCTTGAAGATTGTTCCTCTACAAAACAGACCACGCTTATCGGATACTGGAAATGTTCTCGAAATGCTAATTCCAATGAGAGGAAGCCGTGACGCAAGACAGGAACTAGGCCAACTTTTCCCCATTAAATTGTTCACAGGGACATGGTGGCTTGGCTGGATGGTCATACATCAGGCCCCCCGCACGAGTGGCCCAAACACACGATAGAGAACGAAGCGAGCGAGCCCGTGGCATGTTCTGGGAAATGCGAACGCGGCACACAGTTTGCTGTGGCAACAGCAGGTTCCCGTGCGTACCGCATCCTGGATCGGAAGCAGCCATCAATCGTCAGCGCCTCTTGTCGGTTGCGGCTCCTACCAAGCTATGAGATGTTACGGCGCAGGGGAGCATCCTATACACTGTAAGAGTACATGATCATCAAGGATCCCGAAACCCCCGATGGCCAAGGGGAGGTACGTACCTTGGTGGGCCAGGCTCGGATGGTAGTGAGAATACGGTGACCTACGCATGACGGCACGGAGGGGTGCGTCATTCCATGTTGCTATTCCTGGGCGTTGCAACCAACAGCGAGCATATTCGCCAGTGTTATGGCCCGTTTGCTAGGGGCGGTCATCGGCACCTACCTGGTACCCAGGTATATATTATCCGGTAAATCGTTCGAAGAGCATGATGAAGACCATGACTCGTCTGCTCGAGCTGAACTGAGCATGGTGGGCCGTTAAGCACGTCGGCTGTAATATGTCGACGGTAGGATCTAACGTCCGGAAGGTGAGTGTTGAGACGAAACGAAGAGTGAACACGTGCATGGCCCGAAAAGCGGCGGACCAATCAAGCGGGACCCGACCCAACGACTGCATGCATCATGTCAGACATCACTCCAAATGTTCCAGTATGATACACGCTCTGATGTTTCACCCACACCACACCGCCTGGCGACAGAAACATACCTAGGTATACACTGCAGACGAAGAAGATGGCACGTATGCAGAGGCACCGTGGAGCCCTGGAGCCCTGGAGCCCTGGAGCCCTCGAGGCAAAACGGTCACGTGTGTACGCAGCGCCAGGCCCACGATCCGGACAATGCGATGCGCCCACTTTACTGGAAAAGTTTCACGATGCACGATGCCGCCTGCAGGCCAGTCCACAGTGGCCATCTGTCTCAACCGCCCCCACGGACTAATGCGCCGGGTCGGACTCGAAGTGGTATCGCGGTCGGGGCGGTAATTAGTGCGTGAGCAGCACAGCGCAGCACCGCACTGCACTGCACCGCACTCGGTGGCCTCACCTCAGCCAAACTCGATGCGGCCATGGGTCACCTCGTATGCCAGGGTCTCTGAGCGCGTGGCACCCGCATGGCAGGGTCGCTGTTCGGGTGTTTCTGGAAGCCTGCATCGAAGCGGCGGAGCGAAGCATCCAGCCGTTGGAACTGCGTCCTCCCGCCGGCTGGAGGCATATCGCAGCAAGGCCTATCAACCGCCATGGAAAGTTCCGCCCCCCTTGGCACGTCCACATGGACAGCGAGCAGGCCGCGAGGCTTAGTCTCGACGGCGTCATGCTCGTTTGCACTGGCGAGCCGCGAGCTTCTTTCGGGGAGGCTTGGAGATGAAGCAAGCGCACGCACGCGCCACGGCCACCCCATTCGTACGACCTCATCTCATGTCGATTGTTTGCGCAGTTTAGCTTAGCTGCTCGGGCGGGCCCCTGGCGGCGCTACAGGCCGCTATGCTCGAGCTGGTGCCAGCGAGCGTCGTTCGCCTGATGCGACGGCCCATGCTCGCCACCAACAGCACGAGCGGGAGACGCTTGACGGCATCGGCACGCGCTCCAGCCGTCAATGGCGACGCACTGGTTGACTGGCAGTGGACAGCACATACGAGATGCGCCAGCCGGGCGGCCACGCTTACTCCATGCACTCGGAGCCTGCAGGTCGCCGTGCTCGAGTCGTGCGGTACGGTGCCGTGTGGTGCCAGCGGCCAGCAGCGCCGTGCCTCGCTGCTGCCAGCGGCCATGCCCCTCTCATCACCGCACCTTGGGGAATAAAACCGGAGGGAGGAGCTGGCACGCACGCACGCATGTCCCAGAGACAGTACAGGGTCTGGCTGCGGCAGGGGCTGGCCGCTGGAGCGCTCTGGCACTAAACGGTCGGGAGCTTGGCCGCACGGCCGCCTGGGATGACAATCCGTCAAGGCACCAACCAGTGCAAGCCGCTTTGCCGGGAATGGGACTGTTGGCCTCGCAGATGTAATGTTACTGGGGCTCAGGGCCTATACCAGTATATACTTGCCAGCAACCCCGGGCATGGCGCAGGCCACCTCCAGAGAACAAGACCAAGCTTGCGAGTCTGCCTTGCCTGCTCTGCTGCTTCTCATAGGGCTACTCTATAAACCATACATAGGCACAAGCCAATGCAGGAACACAAGTGTATGTTTACCCCCACACCGCTCGTCCTTTAAACACATGACGGCCTCATCCTGTTGATCATGACCCCACGGTCTCCAACAAAACAACCACAACCAAAGACGACCACAATCTCACGACGCCTCAGAAATCGTGCCGACCAACACCTCTCTGTACAACCTCCCCAGCTCCCGCAACTGAGGGGCTTGCGTGCTCGCCGTGCCGCAACTCTACCTTCGAACCGCAGCACATCCGTTGCCTACCCACCTCAACCTCAAGAGGCCCACCTCCACGATTGGGATCACAACCTCGACACCTTTCCCCGAAGCAACACTTCGCATCCTGCCGACTTAGCGCACTCGAATCTTCTCCTCCAGGAGGCGCTAGATATTGCAACATACAGCTCGCCTCGTGACGTATCTTCTGCGCTAGCATCTATACCGTCGGACGAGCCCCAGAGCTACCAAGTTCAGCCCAGTTCACCAGCTGATCTTCTCCCATCGCCACTACCATCACTTTCAGGTAGTCACACAGCGACCGAGTTTGACTATCCGGAACCACCGCACGATTCATCCCTTGACCTTCAAGATATGAGGTATGGCCCGCTTTCGCGGTGAACGCCTTCAAAGCTGAACGTTTTAGCACTCTGGGGTTTATGATGGCTCCTGCACCCTACGGGATGGAGCATCACTATGGCTCGCCTCCAAATATGGAATCGCCTAGTAAGTGGAGATTGACAATACAGACGCGTAGACCGGATTATTGACCAGAATAGGCTACCCGCCGATGAGCCAGCCTTACACCGATGCGAAGCCTTCTACATCAGCCCCCTATGCGCCATCTTATTCTGCAAGCCCAAGCATGCACGGCCAACCACAGTCAAGGAGAGCGACAGAGCCTTCTGGAGTAGCACCTTATCCAGCCTCATCTCTGCCACGGAGTCCATATCAACAGTCGATGGGTCCTATCCGTACCAGTCCGACACCAATGAACTACTCCACAAATTCCGGCGAGCCATCACCCATGCTCAGCTCAGCTCCTCAGACGTACTCGTACCCTGCGATGCACTCAAGTCTACCACCCGCGTCCATAGGAAGCAACACCTCAAGTTACCCACCGTACGCGAGAATGCGCTCCGATCCCTATGCGTTAACTGACAAGCATGCAGACCACCGCTATACCCTCCCAGTAGTTACGGCATGAATGACTACACTCCTCTCCCAACAACGTTATACCCAGCAGCCACTTCACCTGCAACCTATTCATCTTATGAGCACTCACCTAATCTAGCACAACACACAGCCGGATCTATATCTGGATCTGGAGCGAGTCAAAATCCTGCAAATGGACCAATGCCACGGATCCTGAACTCGCGGCCAAAGCCTCAATGTTGGGAACATGGCTGCAATGGCCGCCAGTTTTCCACATTTAGTAACCTTCTTCGACATCAGCGTGAGAAGTCTGGCACTGCGGCGAAGAGTTATTGCCCGCGATGCGGCGCCGAGTTCACGCGTACCACGGCCAGAAACGGACACATGGCGCACGAGAAATGCAAGCCACGACGGACGTCAGATTCGAACAGGTAAGCGGCAAGGCTGAGCATGACAGGCTCGGGCTGACCGCGAGACTTGTTCGATCTTACGACGTATCGTGAGCATGACTGGTCGATGGATTTGTCGATTTGGGCGTTTAGGACCAAAATATTCTTACATGGTGGCTGACGAAGGGTACCAATTAATTTGGCATCATTTCAACCAGTATCAGCCGCACACTGCGTTGCTCACCTCACGTCTGCACGCCAACGAATTTGCCTCGGGGGCGGTATAGGGAACATTTTGGAGATGACAAACAGCACGATGTATGCATAGGATCGGAGTTCTGCAGCGGTATTCGTCCCAGCACTTTTGCGCTTTTGGAAATTTATTCATATCACACCCTCAGATCGTGTCGCACATGGCTATAGCCTGTTTTCCTTTCTATTTTCCTTCTCTCACTGTACATTTCACCGCATTGAAATTCAAGATACCACTTTGCTACAGAGACAAGTTCAAGCGCTGAGCTTGTCTCAGGAAGAGCTATACTTCATCTTCTATCGACTCATTCTCGCTGTGTATGTGGAAAGAGGTGCAAGATGGGCTTACGACGGGACAGGCTGGGAACTGGAAGCAAAAGGCGATGCAATGCGTGCGCAGGTATGCCCGCGAGACGGGCCGCGCACTCTCCAGGCTATCGCTTCAGAAAGAACGCTCGAGGGTTCGTGCGAAAGCGTGGAAGGGTTACGGGCGAGAGCTCCCAGGCCTTGCCGACACGGGCCACTTTGTCGACTAATGACCCAATCGACATGGCGCGTGTGAACCGCGCGGGGCCCAACACAATGCAAATCGCACTTGTCCCTTCACAGCCCCGAAGGGACGGTTCGCGAGACTCTTGCCGGGGCTCTCGGCATGTTCCGCAGCGGTTGCGGTTTTGCCTTGTTCAGGACATGCGTTCATAGGGCGAGGGGCACTAGTAGATTATGTATGGTATACATATGTACATGTATGCCCCTGGGCAGATGAAGCACCACACTTGATTCTAATGCATGGCCGTCACCACGAATGGCTCTGTCGTACACTTTGCTACGAACGGCGATTTCTCGAATCAATGTGCTACCGAAGAGTTGTCACGCTAAATGTTGCGATTGCAGGGTTCTTACTTGTACATGCTTGATGAAGTAGCGCGCACAGAGATCTTCGTTCTGGTACGTACGGAAGATAGCAAGAGACATGGTGCCTAGACGGGTAAGTTTATGCGACGGCACTCCCTTTTGAATCTCGCCTGTTGAAGCGCGCACGGGTATTTGAATTTCCTACTGCACGTACGGGGGCGGTACGAGAAGCCCAGGGGTGATGGGACAGCGTGAGGTAAGCGTATCTACACACTTACGCGGAGAATCTAAATAGCGTGTGCAACGCATGGGTGATGGTTGGGGGTCGAGGGCGTCGAGGGGCGGTAAGCCTCGTCGCCAAACGTAAAAACGTGGGAGTAATCAATCTGCTGCTTTACCTGACACTCCATCTTGCATGCAACGACCAATCCGGGACGCGATATCTTGCTTTGGGTTGTGCAGGTATGCAAGGCAATGATTCTGGTGCATCGCCATGGGGTAGTGGCCTTGGGCTCCGATGTGCACAGTGCCCAGCCTCCGACACCGTCTCCAAAAACCTTGGAATGAAATCATGGTTGATTTAAGCGCCGGAAATCGGGCTATAGTAACCTCCGAAAAAACGTTATGCTTGTGGTTCGATGTGTGGATCTCCCACGCAGCAAGCCTCACACTTTTAGGTCGTTTTGCGAAAGTCACGTTGGCCGTTAAAATCAGACCAGATAAGGTACCGCCAGGACCCGGACCTAACGGTACCTTGCTAATGAGCCGGATCCCAGTGGGACGGGGATAACTACTCTTCCCCACATGGCCCCGGGGGCCGGCAGACTAAATTTAAAGTCCACACCGGGATCCCCAAGCAACACTGTCGCTGTCGCAGATTGCTTCGAACGCTTGGTGGCTTGGTGGGTCTTGTCGCTTCGACGCTCGAGCCTTTCTAGCTCGGATGATGTTCCCTCAGGGTACATCGTCCCTTGCGTTATTTTCTCATAGGCAGGTTGAAATTCGCGGAGGAGATTTTTTTGGGGAGCAGCTGGGAATGTGGAGAAAGTCCGGGTAATATCATGCGAAGATATCTGAGCGATCGATTTCGGTGTCACCGCCTTGGTCAGCAAAAATGCGAACGAGCAAGTAGGTATAAGGCATCCTTCGTCTTGAGGTTTAGTCTGTCCTGCGTTGGGTTCGTCCTGAGCTCTGGGTACGTGATGTCGCTCATGTTGAACAGCGATTGGTGCGGAGGTCCGTTCGGGGCGCAGCCACACGCTAGTAAAACAGGTGTAATGAACGGCGTAATATTGCAGAATGACATTGATCAACAATCCCACAATTGCCACATTTTGCCGCGTCCTCTGTACATATTTGCATGCATATTGCTTTTACGTTCCATCTCCTTACATGCGCTATTTCTGAAGAGAAAAAAGGGGTCAGGGCAACATTAGATATACGACCTGAGGTCAGCAAACTGCCTTGCTACATATGGCTGCCTCCCCCGTGCCAGCGACAACAGAGTTCTGACATGTACTGAACGAGCGCGCACCGACAAGCACATGGAACACTTGAATGGTGATCCCTGCGGGACGGCTGTGCGGGAAGGATGAGATTCGTGAGACTCGATAGGGCACGTGAACGCGGTTCTAGAAGCGTGGGAAGCGACGGGCGAATCAGCGCGGCGGCTGTCCCGCGTTGTATGCCGATCATACCGATGACACAAAGGCTCGATCGATGTCGAAAGGCGGGAGACAATCCATCCAAAGCCCCAAACCCGAGCGTGAGACTGGCCTGTTGGGCGCACGTTGTAGGGCTGCGTCTCGTGTCACAATGGCCGTCCCAAGACAGCGTCTCATGACACTTTCTCCACGCGATTAGCCGCAGAACGTGCATTCGTCCGTTGTGTCGCTTGCACGGCCCGAACGTCAAGTCGAGTCATCGCGCATGGGGTATGGTCTTGTCTGACCACTTCTGCAGCAGCGCTACAAGCGGTGTCCACAACGTTGCTCCTGGCCCAAGCACACGTTGCTGCTGACCCGATTGGATGCCAGAGCACCTTGCATGTAGGTAGATGCCACATAGGCAGTCCGTGCGAGGGCGTTTAGATGACCACATACAGCATAACGGGGTAGTATCATGTTTCGACCAGCTGATGCATTTGCCTGTTTCAAGTCCGCTATCGTAGAGAGTGGTGGTGGTGGTCAATCCCGTTTTCTCTTCACACCACCTGACCATCAGTGAGGTAGATACGTATACTATTGGTACATGTCCAAGCCGTTTTGCTGCACCAAGGGCACATGGCGTCAAACATGGTTAGTCCCTGGCAAGCACAGCCTATTGGCCGCTTGGTAGAGAATACGACCCAAGCAGTTCCTCACAGGCTGGGATCTCAACCTTATTCAACGGCGACACAGCTTCTATCCTCATTGTCTGCATCTCTGCTGCCAGTAGTATAGCAAGGGGCCCTGGCTTTACAGCGTCTTCAGATTCGAGACAATGCGTCAGCCAACTCCACACCGCCCTTGCATAGCGTCTCTCGAAGCCTTCGTATATGCCGGACGAGGAATTCCGTTGCAGAGTTGCTCGCGGCCAGCTGGCATTTGGGGGTCAGGCCTGGCCAGCCTCGTCCAAGAGTGCATCGGCGTGGCAGAATCTCTGGTACCAGAATTCGCCGAGAAGCGATCTCTGCGAGACGGTGAACGTGGTCAGATGAAGGTTTTGAAAGGATCAAATAGATTAGCGTCTTGTTATTCCTCCCGTAACGTCCTTCAAGGTCCCAGGAGTTTGGTGGTGGATGCGGCGCAGTAGCCTCGGGCGACCGTTGGCCCCTATCAATTGCATGCGCCGGTTCCTGGGCGACGGTTCAAAGCATGTTCAAGGATGTGAGGGACAGCACCTAGCGAAATCCCACCCAGTCTACTTATGTATTGCAGCCGTAGCGTACCTGGGTGACATCTGCCCTATAGACAAGGCAATTTCATTGTTGGCAAGGTCTCCATCTTTCTAACGTGTAAAGGGCCTTGCAGCTTTGCGCATTGCCTCTTCCAGTATCGCCTCGTACGCACGGAAGCCGACCCAAGGAAAAACCATGTATATCGGAATAGGAAGTCGCTAAACGAGGTCGGCGGTTACTTGAACCCGCCAGCCTCGAAGAGCAGTTCGGGTTCGAGCTGGCGAAAGCTGCGGCTATGCCTAGCGTAAGCATCGCAAAACCCTTCCCGACGGGCCACGCCCGGGCTTTGCTGGCACATGACTCATTGCCGCAGCTATTCTAGAGTATGTACTACCTACCTATGTACACCGTGCGCATATGCCGTGCGAAGAGAAACACTAAACGCGGGGAGCACTTCCCTAGTGCGTGATCCGGCGGGACTTGCTAGCGAGCAACAATAGTGCTTTCTTGCTTTTGGCGACGTCTTGCTTGCTTCGCACGAGTAGCAGCACAAACAGCACATGTGGCGGCATGATCAGCACCACACACACACACACCTATGCCATACATGACGTAGCGATGTAGGTACATCCAAGTCCAAGCATCGTGCCTGGTTGGCCTTCGTTGCTGAGTGCACCCAGGCACATTCCCGGTCAGGTGGCTTTGGTACTTAGTGGCCTGATTATGTTCAGTCGCAATCAGTATCCAGTCAAGCTGCCTTGTTCAGAGCCTTGACGACTTTGCTGACGCTGAATCACGCCCCGAAGTACTGGCCCTGGAGGGCAGGCAGCCTGTTCTCTGAGCGCGAAATTTACTGCTAGTAGAAAAGTTACTCCAGTCAATTTCGAAGTCGTCCAGGTACTCCATCAGATAGATATAGATCGATACCAATCACCGCGATATCGTGAGGAAAAGGGCGAAGCGTGAGCGCTGATGATACACGTGATCCGCTTATGACGGGTCGGGTCCCTGGCCTTGGCATTGCTATCCGCTACTGTGACTCTTAACCCAACCTCAAGACTCAACCACGTCGAGTGGAACACACGCTTCATCAACATCATCCATCACTACCACACAAATCACTATGAAAATGCCTCTGCTCTAGCCTTAAAGGCAGATCCATTGCTCCAACACACGGTAGCCACCGAAACTACCGCTTGACAGAAAAGCATCCCTCTTTTGCCCGCCACCATGTTTCCCCCAATAACCGGACTTCTCTTTTCACATTATTCGAATAATTCTTACTCTAAATCTTCGTTCTTAACACGGACAAAGGATACCTTAAGCACACGGCAACGTTTGTCAAACCCTTGAGAATTCGTCTCAATTTTCGCAAAGCACAACTGAGGAAAGGACAACATATCGTGATTGAACAATAAAAAAATATAATCGTCATGGCCTCCATTTTCACTTTTAACGAGAACCCCCGCGGGTCTCCAGTCCTTGGTCAAGGGCTACGCCGCCTCCGGACAAGTTGCTGCATGCAGCACCTACGCAGTATGCTCCAATTGCATGTCCTATCCCTATCGCAAGGAAAAAGGATGGTGATGATACATACACTTCAGCAAAAATAGATTATAGTGCTATCACCAGACTCGAGGCTGAGCCCCAAGAGGGCCCGACAGAGTACAAGCTACATTTGCTTCTCCGGAGACGCCGATCATTTACAAGCTCCAACACCGGACGACACCTCTCTGGAGCCTTGCGACGGAATGATAGTTATACTGCAGGAAACAAGGTTGTACAAAACTTGCTGTCGAGCACCCCGCCACCGTCAGCCCCAACTCAGTCTCGCCAGCACCGTCTCGAGCAGCTCACTACCCAGCTGCTGTGGCGTCTACAGCAGTCTTGTCCACATCATAGCAACTCTTCAATCTCTGGAGTTCAACTCCAGTTTCCAGACGAAGCAAGTCTAACAAATCACCTTACACCTCAACGACTATATCCTGGGTTGGAAGAGAGCAAGGGTGCACTTTATGAGATTGGTGTTGCAGAGTATGTAACCCCTGGGCACAAAGATAAAAGAAGAACCCCTCAGCTGACTCTATGCTGCAACATATAGTGATGGTGAACTGGTTGGTCTTGCTGAAGATGAGATGGAGGAGTCGTTGAACAATCTTCGCGCCATGGCGTAAGTGCACCCAGAATTCTCGAACCTTCAACTGTTGAAAGCACGTTCCGTCTGCTTTGACACTGTTGTTGGCCGATGGAGGCTTTCCAATACCCACTACAGCTCTGATTAACCGTGCTAACACTGAACGTAGGTCTAGCTTGGGCTGTCAAGTGGATGTAGTTCGCATGGTTGTTGTCGGACAATGCGAGTGGGCCGAGAGTGGCGCTACACGCAAATCCGATTTAGTCGTTGCCGAAGCGTACGTACGGCCGGATTTGCATTTGATGAAGCCAGACCAGCAAAGCAACAGCGATCTTGGCACCCATCCCCCATCCCATCCGTCATTACCACAGCTACGTGTCTCTTTAACTGGGACCACAATGTCTGGCAAGTCAAGTCTTCTTGGAACACTTTCCACAGGCACCCTGGATAATGGCCGTGGCAAGAGTCGCTTGAGCCTTTTGAAGCACAGACACGAAATCGAATCTGGGGTGACAAGCTCTATCACCCAAGAGCTGATTGGCTATGGAGACTTAATCGATCCAGAAGGGAATAAGCCTTCATCGCAAGTCATCAACTACGGCTGCACGGACATATCATCGTGGACTGACATTCACACGTCTGCAGAATCATTGACGGCTGGAAGACTAGTTTTTCTCACTGATTCTGCCGGGCATCCTCGATTTCGTCGTACTACGGTCCGTGGCTTAGTTGGCTGGGACCCTCACTACACACTCTTGTGTATATCTGCTGGTAATGCAGAGGACGAGGCAGTTGAGCAGAGTACGCATCCCGGTTCAAAAGAGAGCATTTTTCCTCCCATAACAGAGATGGATATGTCGGGCGAGCTTCTCCGCCTATGCTTATCATTGGACCTTCCTCTCATCATTGTTGTTACCAAGTACGATCTGGCCAAAAAGGCTTCTTTGAAAAGTATCCTGACACGAGTGCTGTCAGCCCTCAAAGGTGCTGGAAGAACAGGACGTATCGTCGCGGATCCGTCGACATCCTTAAATTCTGGTATCGACATTCTGAGCCCTTCTGATCTATTGGAGGCTGAAGCAACGGCCGAGACTTTTGAGGGATCCCCACTGGCGTCAGTTCCCATAGTCCTAACGAGTGCACTCAACGGTACAGGACTGCGTAAACTCCATGCACTTCTCCGTACATTACCGATTCCCAAGGATTCTCCTGCGCAGTCCTCAACGGCTCGCGGGCCTTTATTCCATATCGAAGACGTATACGCATCTCATTCGGGACGATCAGCATCCGAAAAACCACTGATTGTTGGCGGTCTCCTTCGCTACGGTGATTTGAATATCGGAGACGAACTAGTGCTGGGGCCGTACCCTGTCGATGCAAGTTCGGACGACAGTGACTCGGGAAGTGCTAGGCCTTCGATCCGCAACTCAGGCCAAACCTCAAGATCCTTTCCCGGGGCACTCCAGAAACGATCTACACCATCCGTACATGCACAAGCAAGCTCAAGCTCTCTATTCGAGTGGCGAGCTGTCCGCATCACGTCTTTACGGACCCTGAGGCTACCCGTGCCGACTCTGCATAGTGGACAAGTGGGTACCGTTGGTTTAGTTGCTCTCCGCGCTCCGATATACAGTCCCGCCATTACCAGGATCAGAAAGGGGATGGTCCTCCATGATAGACACTCGGATGCGCACAAAACCATAGCTGTTGAGTTTGAAGGACTCCAAGCAGAGAGTGCTAAGGCGCTGGTTATCGGTAGCGCCGTAGTGGTATTCTTTGCTAGCGTACGTGCGCCGTCCAAGGTCCTATCGGTGACAATGAGCTCGATGCCAAACGAGAATACATGCCCGAAAACATTCGGAAATAGCGGTGCGGAGGTAGATAGAGAAGGATTTGGCTTCGATTTTGGGTTTGAGGAGGATTCTGGCAGCGATCCTGCAAACGAGTCTATCCCCTCGACCACGATTGTGCGTTTTCAATTCATGGGTAGCAGGGAATACGTTGAAGATGGAGCAAAAGTGTTAGTCATGCCCGGTGGCAGTAGGCCGGGACTGAGCGGGAGCGTCGAGAAGGGCGAGAAAGGTGTAGTGGGCTTGGAGGGATTCGTTGGGAGGGTCGTGGAAGGTGATGATGCCTGAAGCATTCACATTCACATTCACATTCACATTCACTGCTGGGAATAGGAGTCAAGGATACGAGGGTAGTTATCAGGAGCATTTCATTTCGGAGCACGTTTGGCGCATTGTCATTTTGGTTTGTTTGTCCGCTCCTCTCTTCCTCCCGATGGTACATAGATAGAGAGGGGGATTGCTTTCCTTGATAGTAGACAGAAATAGAGGTCATTTTCCTTGATACTGGACGGAGATGGGTATGAGCGTCTCTTCTTTGATCCAGGGCCTATCGCTTCTTCGATGCACACCGCTCTGTTCCCAATCGCCCTCGCCCGCATGTACTTGGATGCTTTCTCGACAGCCTGGCCTATGTACTTAGATGCAGCTCGCTGTACGGGCCAAGTCTAGCCGGACCGTGCACAAGCTGAAATCACCTGAAGGGACGACGCAGGTGCTGATTGGAAAAGTCGGGATTACGCGTTCGTTTACACGTGCCTGTGGCGTACTGTATGTACATACGACGCGGTGCAGCACGCATGTTGCAGTCAGACGGGACAATTCCTCTCGGCTCTTACACGAGCGAGCGGTACCTCCATCCTGCAACGCGTGCCATGCCGAGACCCATGTCCCAGTCCCAGTCCCAGTCCCAGTCCCAGTCCCAGTCCCAGTCCCAGTCCCAGTCCCAGTCCCAGTCCCAGTCCCAGTCCCAGTCCCAGCAGTTACAGGTGGCCAGGTGGCCCGCTGTGCTTCGGATTCGTACAGATGGCGGAGTGGAGCCTGGTGCTGCACAGACGGACGGCCGGTCCATGGGCCGGTCGGTGTGTGGTGCATCGCGGGTGCGGGAGCAACGGCGGAGATGGGCGTTGGTTGCCGCCCATGGCGCTGCTGAGCTCAGCAAGGGCAAGCCGGGCCACAGGGGTGCTCGCACTAACGCAGCACTGATTCAGACGGCCTACCTCATGGGTGTCCATGGCTCGCCGCCGTGGGTCCGTCGGAGCGCGTGCGTTCGCCTTCGCCAGCTGCTCACGTCCGTAAGGACAAACCGACCGAACGGGAGGGATTGCCTACCCGGCGGCTCAGCGGGGACACACTGCACGACTCGCAATCGTGCCATCCCGCGAGCTGGCCTGGCCTGGCCTGGCCTGGTGGCTGGCTGGACGAGAACTTCTCGAGTGATCTGGCCGTGGGCATCCCCTTGCCCCAGCCGTTTTCCATGTGTCTGAAACAGGAAGGTGCACGTAGAGTACGGCCATGGCATGCAGCGTTTATGCGGCGTAGTTGGGCCCTAGTCGTACGTAAAGACGCGCGCCATGGGTCAGTACGAGCGTGTCCACGCTGCACCTTGCTTGTTTTATCATCCTCACCTTTCTCATCTATGCTCCTCTTCTATTATTCTATTCTGGTAAATTGGGCGAGGAATCGTGAAGCTATGGTGATAGTGGGGTGCATGCACTAGGACAGTGGCAAAGCACAATTTGGACATTTTCTATCCATGTGATATAGCCCGCCACGACAAGAATTTATCCGAATACACTCAACGTGCCTCTCTCTCAATCTGGTGGTGCATCGGTCAAAGGAACATAGCGCACGCCATATAGCTTCTCCTTGTCGATGGTGCCATCTTCCCTCTTGTCCAAGACGTAGATGTGTTGCACATGGTCTTCCTCGACCGGCACGAAGATGCGCCCGGGAGCTTTCAGCTGCTCGGTCAACTCTTGATGATGTTCGGCGGCAGCGGCCCCAACGTGGATTGCATCGTAGGGCGCTCCCTCTGGCCATCCCTTCCTCCCATCGCCCTTGACGAACTTGACCTGTCCGGACTCGAGCATCCTCCTTCCCTCCTCCGACTTGGCCATGTTGTTCGCGGCCATGTCGACGAGAGGCTGGATGTGGTCGATGCCGACGACGGTACCGGACGGGCCGACAAGATTGGCGAGCACAGCAGTGAGATAGCCAGAGCCAGAGCCGATGTCTAGCACGCGGGCGCCAGGGGTCAAGTGCGGGAGGAGGGATTCGCAGGCGGAGGCGTGCATGTGGGGGGCAGATATGGTGGCGCGGTGGCCGATGGGTTGGGGGCAGTCTTCGTAGGCGCGGGCTGGGGCATAGTGGGCGCGATCAACCTGGGATCATGTCGGTATGGCGAAGAGGGTCGAGTGAGGGTTGAGCGTACCTTGACCATGGCCTCTTTGACGCGGTCCGACTTGACGAGGCCGTTCCGTGCCAGGTTGGCAACCAGGCTCTCGTTGGACGTGCCTGAGCTACGCCAGGCCATTCCGAAGGCGCGTATCTGGATGTGACTGCGACGGGCTGGGCGGAGGACACTTCCACAGGCTGGACGGCGGGCACCTGGTGGGAGAGGCAGCGTGGGCAAGCAATGCGGAGGGCGGTGCGGACACCAAGTACGGGTGGCTGTCTGCCTCGTCTGCTCAGTCGGGCATCTGCAGCACAAGACGGGGCGGGGGAGTGCACATGGATAGACACAGGGGAGCTCGAGGCGTTGCGGGGGCAGATGTCCACGCAGTGACGACAAAGACTGGCTGGTGGTGGGTGGCGGTGGGTGGGGGGCGGCATTGAATCCGGGGTAGCTCGTGCCCCACGTCCGGTTGCTGGACGCTGGAGCTCCTGGCGAGACCATCCAGAGCAGCAAAACAAAACACGCCGACCCACGCCTCGCCCACGACCCGACCATGGACAGCCTCACCCCGCAGGATCTCTTCTCGCCCTCCAAGGCCCGCCAGCAGCGCGCGCAGGCCGCCGATTGGGCCCAGATCGACTCGTGGCTCTCGTACAAATACGCCGGCCGCACCGTACCGACCTTCGAGCGCAACGAGGACACACTCAAGGTGCTGCGCGAGCTGTCTCTCGCCAACGAGCGCGCCGACGAAGAGCGCATCGTTGCCGAGAGAGTCGAGCGGGAAGCCTGCACGGAGCTCGAAGCGGACGAGGTATGAGCGAAATAGTCCGCCCCTGCCAGCTCTCGTGCACCTGTCCATCCACTGACCCTGTGCAGGCCTCTCGCGATCCCGAACATGTAAAAATCGTAGAGACCATAAAGGACCATCTCACTCCGGGCGCCCAGGACGCCTTGCACGCCCTGGCCGCCACTGCCGTCGCTCTGGACACAGCCAGCCCAGACCCGGAAACCCTTGCACACGCCCTCATCGCACACACATCCGCCTCGCACACCCTCGCGAACAACATCGCACACATACAGACCCTGCAGCTGTACCTGGACAGGCAGCAATCGCTGCTACGTGCCCAGCTCCATGAGCTGCAATCGAACCCGGCCTTCTCCGCTCCACCAGCCTTGCAGCGCCAGACCACCGAGCAGACGCGCCAAACAAAACATATCCGCGCCAAGATGCGCGAGTATGAGGACAGGCTGTCTTCGCTGGAGAAGTCGCACGCGAGGTCTGCGCCCACGCCTGCGTCTAAGAGCATAAGCTCGGCTGAGGCCATTGCGGATATGCTGGAGCAGCAGACCGCATTAGATGCCCTGAGGCAAAAAGTAGAGCGTCTGGAGAAGGAGGTGGACGAATACGCCGGGTTGCCCGCCGACCGCGAGGCTGCCCGCAAGGAGGTGGCCAAGTTGGAGGTGGAGCTGGACAACGTGCGGAGAAAAAGAGATGCTCTGTTTGAAGGCTTGGTCGGATGAGCCTAGCACGAACCGACCGACCATTACAATTATAGAAACAAATCGTGTTTTGGTGCTGCAAGTTAGTCACATGAGTCACCTACCACCTGGGCACCTAGGTATGAGGTAAAGACGCCCGTGGGTCGGTAGGACAGTCAGGGCATCATCATCTATACATGAGAAGGACAAGATGCTGGAATGCAGCTCAGCCTTCATATACTCCTATTGTATAGAGCATACGGATCTTGCGTTGAGCTCGAGCGACTGTTCTTCCGAATATAAATTTTGCTGCGTGTACTGTACATTAAAGACCTGCTCGCATACCTGTGCCTTGAGCCGTCTTTCCTCATACCATTTTCTACAACAACACCAGCATAACTCCTTTGCAAGAATCCAAGCAAACTCGGGTCTACTCGTCAGCGTACCTATTCGGCGTCGTCTGTAGTGACCTTTGTCTCTCCTCATACACGTAAGCCAAATGCTGAAGTACTTGCGCCATGCGTGGAGTCACGCCCCACACCCAGACATCATTGAGCATGGTCGAGCGGTAATGTGCCACCGCGCTGGCCAACGAACTACCGTTGTATTCGCAGTCCGTCTCCGCAAGCAAATGCTTGAAACCCTCCAGGATCTCCTTCTCTTCAGTAGTGGGCGCAGTGACGGTATTGGTCTCCAGGTCATGGATCCATTTGGTGACGAGTAAAACTAGGAAAAGTAAGTACTAATCGAATATAAGGGTTTCCTTTTCAAGGAACTAACGGGGGAAAGCAACTTACTGCCCACCCAGTCCGCGACCGCATGTTCCAAACTCCAACTCAAAGCTGCCGTTTTCCTCAGCAGCGAATGTCCCAATTTCACGAGGACATGATGGCGATCGTATGCCTTCCGCATCACGTTCGTCAGGTGTGGCCCCCGCCGTAGTGCCGCGTCTGCAAATGCCGATGCACTGGCGTCTATTTCCTCCGCGTTGTCGCTGATAAGCATCAGGCGATTGAACACACTCATATCCAAATGCAGACGGACATGTGCCATGTGAATCACACCTTCGCTGTTGAACATCAGCGGACCCTCTGCTTCGGTCCAGGGCGTGCTGCTGTCCTTTCGCTGGCGGGCTACAGCAAGTATGTCTTCACATGCGGAAAGAGCGTTGGCTGTAGGCTCTAAAATGGTGTCGTATAGTGAAGGAGGCGAAAGCTCGAGGGCTTGCCGGATGCCCTCGGTGTGGGTGTTTAGGGCATGCGTAAGGAGGAGCATGGTTAGAACAGAGACTTCAGGGGGGCTGTTTGTAGCCTGATCGGCAGAGAGCATTCGGCCTAGGATATCTCGAACGGTGGAGCGGCATCCTGGTGGAGAGAGTTCACGGAGAGATAGCCATTCTTCCTGTGAAGTAGCGTTCCAGAAGCGCTCTTCGTCCAGGTCTTCAAAGTCCAGATCATCGGTATGCGAGAATCCTGGCATGACTCCAAATGTAGTGGAGATGAGGTTTGAGACGACATATACCCCAAATAAAAGCCTCTTGCTCGACTCTCGATGGACCCATTCGTCCCACGCCAATTGATCCCCTGTCGATCGATTCAAGACCGCTTTCCTCAGCCGAAAATCGATAGAGAATAGACCAAGATTCTCCACTGTGCGTAGGACTATGGATGTCATGCCGCTGAACATGCCGGAAAGCGACAGAAGTACTCGCGTCTGCATCACCCATAGCGGAGCCGGTTCGGGGCTGCCGTTGACGATGGGTAGCCCGTTGTGGAGGGCCTGCGAGCTCATGGTACCAGCCAGTACGAACAAATTTTTAGCCTTTTCGCGCCGTAGACGATATTGAGCACCGATACTGCACATTGCCATTATCAACGGACTAGGAGTCCGAAGAGGATCAAATGAATGAAGGTGAATAATGGGAAAATGACGATGGAAGCCCTCCAAGTACCCCGAAAAGAATTGTTGCAGCTCGGTGAAAGAGGGTAGAAGGGTTTCTGGAAGGCCCAAGTTCAAGACTCGCATGCTGATGTCGTCGCATATTCTTCGGTGTGACTCTTCGCTGAAATGGAGATTGGGCAGATTTCGGAGGTTCACGCAAACTTCCGAATGGACTCGCAACCTGGGTTTGGCAGCCTGGTGATGGGTTTCGTTGCGGTTGGCTTGCTCGGTCTCCATATCAAATAGAGCCAGGTATTCGGCAGACAAGTCAATATTTTCAAGATCTTCCCAGCCCGGAGAGATGCCGTTCGGCAGTGACGAGTGCGCAAAAGGAGCATCCTCCAGGGTCGGGTCAATGGCATCATAGGATGTGACTCCAAGCTGGGAAACGGGCGTTTCTGCTATAGGCATCTCTGCATGGGCGGGAGTTCCCAATATGAGCGGGTCGATCTCAATGCGTTGTCGTTTTGCTGGTGGCTCCTGGTAGAAATCTGTGTCGACATGCAATGGAAACACAGGGCGAGGGTCGGGCAGTGAGGGTGGATCGAAATGCATATCCATAGGAGGGAATTCAAAGTTGATGACCTGATTACTGGTGCCATCGCTGGACGATGAGCCAGATAATGAGCTGAGAGGTGCGGATTGGCCATAGGCGAGATGAGCAGTATGGTCAATGTCGACAGGAGGGAGATAGGTCGCTTCGCCACTCAACGAGTACTCATCCGGGGGGTCAAAGGCGGGAGTGGGTGCGGTGTGCGTGGTGACTCGGAGCCGTCTGCAGGACGAGGGCCAGCGCCGAACTCGTCTGGATGTGCTCTCCTATACTGTTCGGCGTGTAGTGTTCGCTCATGGCGCTTGACAAGATCTCTAGAAGGAGGTTAGCACGCAATTGGCCCACTTGACCTTTGGTGGACGACGGGTGTCAAAGACGCACTTTCTCGCATATCTACGATCGCAGTACGCGCATGCAAACGGCTTCTCTTGTGTGTGAACTCGCTCGTGCCGTGCGCAGTGTTCGCTGCGCTTGAAAACTCGAGCGCAGTGCCTGCAAGTGTACTGTTTCTTGGCCATGGATACGTCTCTTCCCGACTCTTCCAGGCTGGCGGGATGCTATTGCGGGGGCAGTCAACGGTCTGCCGAGGTCAACTTCAAGGTTCACCAGCGGACGCTGTCTTCCGGTCACCTGGGCTCGATGACGATCACGTTCACGTAGGCGCTCGGGCGTGATGATGATGCAAAGTGTTGAGGCGCGCTCTTCGCGACGGGTCACAGCAGCACTGGGCTTGCCTGGGCCGCGTCGACCAGGATCGGCGTGAACTGGTGGCCAGAATATGGAGCAGTGTTTGCGGGGGAGCCAATCGGCGTCCAGGAGCGGGTGAATAGGTCCGGGGCTTGGTGCCTTCCAACTGCCGAGAAGCGGAAGGCGCACGCGAAAGACGCACGCCGCGCCTTCCCGCCACCTCATGAAGATAAAACATGCAATCAAGACCAGCACTCCATCTATACACATCCTGGCATTGGAAAGCTGGCACTACTGTTTAAACCTCGGCGTGAGCTTGACGTCTAATGCTCCCACGCTCAACGTGAACGCATCCCTCGACTCCTGCACCACCGCCTCGCCCATATCCCCTGCGAACTCAATCTCAAATGACCTCAGCAAGTTTGCAGTCACCACCCGCATCTCTGCCATGGCAAGCTTCTGCCCGACGCAGTTGTACGCCCCTGTAGAAAATGGCATAAATGCCCGTCTGTCCACCACGTACTCAGCCGCCTCGTCGGTCCAGCGCTCGGGCATGAACTCCAACGGCGATATGAAGTAGCGCTCGTCACGTTGCATGGTATGAGTAGGCATCCAGATGATCGTCTCTCCAGGAATATATGTCCCATCCGGCAGCGTCATGCCCGAACGAGGTGTTTCACGAGCGACGCCTGATGGCACCGCCGGGTGCAGACGGAGGGATTCGTTTATGGCGCCGTCAAGCAAGAGGCAATCGCTCACGTCACTTGTTTCGAGAAAACTTTTCTCGGGTGCAATCTGATCAACCACTTTGCGGATTCTGGCCTGTATGTCCTTGTGGGTACAGAACTCCCAAACCAACCATGTCAGCGTTGCATGCGTAGTGTCGCTTCCCGCCACAGTCATCAGACGAGAATCTGCGTTCAATTGCTTCGGAATCGCATCGGAGTTTTCATCTATGAGATAGGAAAACACGTCCGGTTCAACAGGGGTGATCTGTTTCTGTCAACCTTCTCACTATGACTCTCATGTCGTTCACGGATTACCTTTTTCCGTTCAACGAGAATATCATGAACGAATGTCATGAGTCTGACCACGTCCCTAGCTGCAAAATTCGTTCTCAGTGCGAGACTTAGCATCCACGGGATGTGAGTAAGCACGCTCATAGGAGCCATTCCCCTGTGTAGAAGTGCTATCATTTCATCCTCTTTGCCGCTCTCCAGCATCCCAAAGGCTCGGTTGTAACCGATATCGCCCATGAAGTCGAAGGCAAAGTAGCCAATCCAGCTCGAAATCCGAACAGTAGGATCATGTGCATGTTCCTTCAATTTTTCGATGAGAACTCGCGCATGTCGATTTAGTCGGGGCTCGTATCCTCGTATCGCTTTGGCACTGAAAGCACGATCCCAGACCTTGCGGCGCTCTTTGTGCTCCTGATAGCTACGTGTCGTCTGTAGAGACGCACCTTCCAAATGATATGAGCCGCTGTACCATATCGGTTTTGTGCACCTTGACATAGGGCCGTGAATCAGGGGGATGGCGTCAGCACTTGCAACGCTCAGCTCACGTGGTCCTGTGCGGATAATGTCTGTTTTGTATTTTTTGTGCAAGTCCTCAATTACATCTGGGAATATTTCATCGGCATTAGAATGTATTTATGAGAGCTTTTTTGGGGTGATACGCATTGCGCCTGGGAAGACTCACTGTACAGTTGAAACCTCGGCGTGATTTGGCTGATTGTGTGGAATTTCGTACAACGGGCCATAAAGGGACCTGAAAACTGAGCTAGTCAGCGTATGCAACGATGATGTTCGACACATAATTACTTTTCGAAGACGGTGAAAATATGCGCGATAGACAACTATGCTTGTTGCCAATGTCGCAAGATACACTGCTGCCATTACCCCTACAATCTGGAAGGCATGGGGTAACGATCCAACGCGTGGATCGTCGAGATATTCGAAAGCCACCAGAGCACCGAACAAGAAAGCTCCACCAGGAATCAGAAGATAGATATGATGGTCCCATTCCCCGCGGTTTGCAATGAAATGTGTGAGCAGGCCAAATGCGGCCGCCGCTGTTTTGCTGTGGACGAGGTTCGCCATGGATTTCTGATTTCAAGTTATTCGAATTAATCAATTAAATATGAGGAACGAAGAAGAGGTGTCGTGTTCGAAGTAAACGAGTGTTTTAAGGGCACCCCGCGTGACGCGGTGCCATGTCGGTAACGTCGCAGGAGTACAGAAGCATTAGACGGTCACCACCGTCTTTCCCATTGGAGCCAGTGAGTCATGGCCTTTCCGAACAGAGCCAAAACGTGGTGAAAATCCCAACGGTCTGTTAGTTTGCGACGCATATCGCTCCCATCAGCGAAACGGGCAAACAGATTAGGAACCGCCGGTCTTCATCCGTTTGTTGTGGTCCAATGGGGATGCGGGGCCATATGACGCCTTTCATGAGGTGCGTCTTACCAATGCACTTTCTTAAAATGCACCTATCATAGTCGAACGGAGGTGTATGCGCATCAGCGCCTAGCGTTTCTAACAATCATCTGTAAGACTAAGTCTTAGATATATGAGGAAAGTGCTTGCTAACATGAGGGCTTATACTAACACCTTCTTGGTACCAACTTTCACTGCATCCGCCCTATAGATCGTACTTTGCTCCAGGAAAGGCTCTCACCTTGTCGTATATATAGTATGCTACTCCTAGAGCTAGTAACGATTAGTAAGTTTGGAACTAGGAGTTTAGCTCCGATTCAGTAACTGGTTCCATCGTGCACGGCGCTGAATTAATCGCCCATCTCCGCTACCTGTTTGATGAATTGGTTGAGCTTGGATCAATTGGTTGAGCTCAACTTACTTTGCATGGTATGATCTGCTCAAGTCAATCGGGGCGGTAATGTATTGGCTGAAATCACTGAATATGCCTTCAGCGTACTCCTCGTTCTTGCCATGTGTATACTTTACAGCCTAGTCGGCCCATGGCATGACAATTGTATTTCTTTGGGCCAATTGTGCTTTGTCGATTAATCTGGCCATGAAAAACAAGTCAACCTATGGGTAAGATCCGTTATACCGCTAGAGACATGTAGGCAGTGAACCTCGAATTGAGAATGTGGGTCGAAGAAGAAGCTAACACGGCCATCATACAAAGAGAAGAATACCCCAAAATGGTGTTGAGAACGCTATAATTACACTCGAAATGTCTGATCGAAGTCTTCAGGAACGAGGTGTATTCTTCGGCCCCGCACGCCGGTTGTTTAGATGCGACACAATTCGAGCTTAGCGCAGATTCCTATCTATGGTCCTGCATTGTGCAACTCAAAGCTATTTCAACTTATTGCGGTGCTCATCTGGAAAACTTTCGAATAAGTATGCGTTTGTGTCGATGGCAGAAAGTTTCTATCAGGCGAATGATGAATACATTGCCAGCACGCCAATCAGTGCGCAGTAAAGCGACGTGATATCGTAGGAATGTCTTTATCACAGCAGATTGGTCGTTTCAAGATACTAAAATATATACCAGCTACAGCAATAAAGAATATATTGGAATTCCGGATTCCCAAAAGCACACCACCTCATCGGTTCAGAAACTCTAATAATCTGGCAGTCTCCAGCCCATGCCTACTCTTTAATAGAGATCCAAAGACCCATGATCGCGTACAATGTCTATAGAGTACATAAAATGCACTTTACGTGCTGACTGTGCCCTCAGGACCGCCTCAGCGTCCTCTAAACCTGCACCTTGACGGCCTCGATCTCACGGACCTCCTTCGGAGCCTCCACCTCACGTGTGCGGAGAAATTCGCGAGCTTTGGCGGTGAATCCCACGCCGCGCTTTGAGTTGATGAAAGCGTCGCAGGCGGATCCGGAAACACCGCAAGTCATGGCCGTTGCGGAAGCGGCATAGAGAGCAAAGATAGCGACGACGGAGAACTGCACTAAATGCGTAGAAGTAATGTTAGTATAGCTCGACGGAACGAACAGTAAAGATGGCAGTGAAAAGCATGAATGCAATTGAAGTAGTAGATTTTGTGGTCGATACGGTGGTATTCAAACAATGATTTGAGTTCATGGATACGTACTGGTGGTTGATGGTTTTGGAGTGTATTGAAATAATGTATTCGTATAAGCGAAGAAATGCTACCCTTGTGTAGTTATTGAAGGACGACTAGGCAGAAGTGATGCTGAAAATATCGATAAGGAGTGTATGAAGTAAATGAATGTGCTGGATGTGGGATGATAGATTGGACCGAGAGGTGATACAATATATACCATTTTTTAATCATGTATTTTTACATTCTACTCAGTGCTCATTCGGACAAGAGGCTGTGTAAGTGGCCGGGGCTCATCTTAACAGGGGTGTTGGGTGCGGTGCGGATCGTGAGGTTACAGTTTGTCCGAAGGTGAACCACAAGGCAACTGTAGAGCTCCGTGGAGAGGTTTCTTACCCGATACTGCTTGGGCTAGACAACCTACAACGTTCAACAGCGTACCACGCAGCACTGATTCGGGTACTTCCCTTCGCGAAGCTAGTACGTTAGACTATCCCTGTTTCTTGTTCTAGCAATCTAAGTGCCCAATTTGGAATCTACGTGAAATTCGCAGCAGTATACGCATGGGTCTCAAGATGCAAATCGCGAACTCGAATGTCAAAAATGGTATATTCCGTACCACCAAGTCTCCACTGCCCACCCCGAGAATAGTAGGATAGGATAAGCTTTGTTTACAGGTAAATCATCCAATCAGATCGTCGTTGGCGCGGCCAGATGCATGTTGGTAGCCTAAAATTCCCCAATCGGAAAATTTCCCCGTAACACCGTAAGCACAAGCTTCCTCTAGATGGCCTTATGCCGGTTTACGGCCAACACCGGTGGAAAGATTGTCATTGGGAGACACTTTTCCTTTACTGGTCAGTATATCGACAATACCGACGGAAAAGAAACGAGATTTGTTAGGGTCGTGAGGCGTAGCTCTGTGGGGCGTAGGACCGCGACGCCTGAGCTGACACTCGTGCGAACGGATGAGACTTCACAATTGCTTTTTGATACCACTGCTCGATAACTTCATTAACGGTACAACTAGTACGAACAATGACAACATGCAAAGGAGATTTAATGTATGCACTGGCTCTACTGTTGTTTCTACGTGGAAGGTCGGCTCCATGTTTTCTGCGCTAAGTCGATTTAGTTGCGGGGCGTATACCGTAATCTCCACTGTACAGGAGCAACGGGCATCTCAGCGCGGGCGCAGCAGAGCCTTTCCGTTATGTCCGGCTGAAATTTTATCTAAACGTCGGCAACGTAGCATCAATAACCTTGCCAATGCTCGAAATGTATTTGCAAGCACTAATAGAATCCGTTACTTCGCAGCCCGGCCTTCGGTAAAGATGTACGTCAACGGGTAGGCGATTCAGTTACTCCGGTCTGTGTCCGATCACATATGAACGTGTCAACTGGCTCTCCAAGTCCTTTGGATGTATCTCAATAAATACTTTGATTCGCCACGGACAATCTTTATCGTCTTACTCAACTTATTGCGCAGTTTGTGCGTGTATAGCTTTTTTTGGCCACTTTGGTCTTGGTCGACATACCATGGCTGAAGCGGGTGGCGAGTGGTCCCTTTCGACAGGCGTGCGGCCAATTTTTTGGTCAATCATCTTACCATTTACTTGGCTTGTTGTCGTTTCATTCCCTGACCATGTTAACCGATGGACTGGTTTGTCAATGGTCCTGGCTGCAGGCTTTTGTGCATGGCAAACTGCTACAGAATTATCCCCCGACAGAACTTTGAACGAGGTATACATACGATACATTTTGATTGGCACATCACATGCTGCTGCAATGGTGTACAAAAACCCTCGTACCGGGGCTATCCCAAACCATGTACGTATAATCGCAATGCTGATTTTCCTTGACCCCTTTGAACTTATGGGCTGTATATGCAGCGAGTAATCACTAGCTCTGGAGAAATTTTCTTCTAAGTATACCCTTCTATCTTACGACTCATACTCACATATTTCGTGTTCATGTCGTACTGTTACCCAAACACACGATACTGACTGGTGTATAGCTCGAACCAACATATATCAATTCAACATGGAACCCATGGTAAGATACATGTAAATCAGCATCATATTGTGTGTGTAAAAGCAATGTATTGGCTGCAAACACACACGTCTCATGTTTCTCCGCTGACTTTCCATCGCCATGTTCAGGTATAGAGGCTGGAAAACTGTTTTTAATGGTCGCGGAATAGGAACTGAGTGGGAAAATCCGTATCTTTGGCCAGGCATCGAACATACATGGCAAGCCCAAAAGCCATCCTCGAACCTTCAAAATTCAGATTCGAAACTTCTCACGACACGACACAATCTCACCGCGAGAGGTAAATGGGCAGGTATAGCTATTCGCTGTGGATATTTGCTACTGAACTTCTTTCTCCTGGCGGCCTACTATGAGTTCATGGATCCCCAGATGCTGTTCAGTGTCCCGCTTGGACCGTCGGACTACACCCGTGATAAAGAGGGCATCATCCGGCGTCTTGCTCAAACTTTGGTAGGAAGAACCTCTCCTGCGACTCCAGTGACATTCCGCGAAGTTCAAATTCGTGCGCTACAAGCAAGCGACAAAGTTGTAGGCGACCTCCTCCTGCTGTCATTATACCATGATACGTGCGCCATATTCTGGATATCCGTAGGGCTAGATGAGTCTTGGGAATGGCCTCCGCTCTATGGCAGAATATCGGAAGCGTACACAATGCGTAGGTTTTGGACTATGTACTGGCATCGGCTATTTTATAAGTCATCTACTAGCCATGCTTCGCTCATATCACGACACGTTTTTGGCATCAAGAAGCGGACAGCCATCTCTCGGGTCATAAACTCTTTCCTTGTATTCTGGATCAGTGCTATAATGCATTCCATGGTGCAGACGCGGCTTGGCCACCCGTGTGCATGGGGACGTAATATGTGGTATTGGATGCTGCAGCCGGTTGCTTTCGTAATCGAGGGCTTGGTACAGTTCTTTTGGACTAAAGCGAGAAAAAGAGTCACATTTCTCGATGTTCGGATAGTGAGTGTTTGCGAAAGGCTTTTAGGGTACGCATGGGTATGTGCTTGGTTGATCTGGGAGGCTCCGAAATACTCATTCCCGCTGGAAACTTGTGCAGCAAGTCTAAGTAGTGTTGGGTAGATTTTTCACTTGTTGAAAATCACAACTGGAGCAGCTTTTTCTTTGTACAATTCCACTTTGTGAAAGCCCCTTCAAGCCCACCTACCGTTCAACTATCGTGGAATATGAAGTCATTTCACTCACGAATCGCTGTGTCGGTCTATTCCCCTATTGTGTGCACAGTACTCTTCTTTGGTTCGTGGTTCCATTGGAACATATGTTGCCGAGCTTTCCACTCTTCAGACCCTCAACCTGAGTCATGCAGATATTCCGGTCGGTCCTTGTTCAATGTTATTACACTTTGCTAGCACATGTGCATTGTGATAGACGGAGTTTTTATGATGCATCTTGGACGGATAATACGCAGCGAAATCCGGTTGTCTAGTCGATTGCACTGGAAAAAGCCACAACATGTAGTCGCGAAATGAGGCAAGTTTCATCAACGGCGAGCTATGACTATATCATGAGGGTGCCAATCTCATAGGCGGGAACTTTTGATCGCTTGCAAAAGAGCTCACCGCCTTTCAATGTTTCACGTCAGTGTCGGTTGCAAAGGCTCCTGGGGGACTGTCCTTCGGTTAGCTGGACCCAACAGCTCTTGTAAATGCAATGGCCTCTAGTTGCAGGTCGGAATGCCCAGTACTGTATGCACACTACGCAGCGCTGTATAGTAGAAGCGTAGTAGAAGCGTAGTAGAAGCGTAGTAGAAGCGTACTCGGACGGAAAGGAGCAGCTACAGAACAGAAGCCGCCACACCCTTGGTCGTTGCTTCCCGTTTCGGCCCGATACTGCATGAGGCGAGCAAATGAGCGAATAGGAGACTGCCCCAAGCGTTGCACTAACGGGTTGTTAGCCTCATTGAGCCCTCGAGATCCACACACAGGTATTGGCCGGGTGGCGATTTACATCATTCGTTATGCTTCTCCCCTGAATATGAAAAGAGAACATTGCAATGAACCCTGTGACGCTTATATTGGTATACTAAATTCGGACACCATTGCTAATGGTGACTAGCATGTGGAGTCGTACGGCGCCGAATTCTCCGAATTGTGGAGGGATGCCCAACTCGGGGCCTCTGGCGATGAATGCGTTGGCCCTGTGCACAGCTCGTACGAAGGGGTGTGACTTCATACCGTTGCATGCCGAGATTCTTCAGCCTCGATTTAGATCTTTGTACCAAGTCGCGTGACATAGGTCGACCAGTCGCACAGGAGTATATAAGAATGAGCCACTCTTGCCGCTGTCAACTCACCACCAGCCTCATTCGAAGCCTTCATTCCTCTATCTACTTAATCTAATCGTAAAACCACTTTCACAATAATCTCCTCTATCAAGATGCAGTTCACCACCGCTTTGCTCGCATCCGCTGCCGCCATGACGGCTTCTGCTCTCCCTCAGTCGACTCCTATTGCAGAGGGTGCAGCATTCGGCGTCATCACTATCCGCTCTGGTTCCCAAGTCCAGAACTCTGCTATCCAGGCAGCGAACAGCGGTCTTCTTGTCAACGCGAAGTCCCAAAATGCATCCTGTGATGCCGAAACAAACTCAGCCACCTTCTACATCCAGGACGAGGAGCTCCACCTCCTTGAGAGCAAGTCCTCGTACAGGCCTCAGAGGATCTTCGTGGATCGCTCTGGCATGGGTATGTTTGATCCTCGCTTTTTGCGCGTGCTTTTCTGTTGTTCCATTCTAATTCCTATGCAGGACAAGGTCTGGTCGGATACTTGACTGGCGCGCAGCCGCTTGGAAATCGATATGAGACCAAGGGATGGGCGATTGTCGACAACGAGCTCAAGTTCGACAACCAGGGCCTCCAGGTTTGCCCTGGCTCCGTCGATGGCTCTTGGAGCGTCTGGCTCCAGGGTCTCGACAAGCCCGGCTGGAACGAGAACTGCACCAGCGTGTCTAACCTTGCTATCAAGGCAGACAAGCCCATCGGCTGCTGGTACACTTCTTAAAGGTATCAAAGGCACTGAAGTACGTCAAGGATGGGAACTATAACAACAATCATGCGTGTCATCCTTGAATCATCACGAGAAAACCGGCCTACACTTTGCAACTGTATATATTAATAACAAAAATTTATGAGTAATATGGAACTATATGCCGATCCTCGGAATGCAACCAAGTGAAAAGTTTCCGCATCTCAAGGTACCTCACATAATAGGTCCAATCAAAACACTGATCAGCTGCAATCCTACGCTCGGAGTAGGTATTGAAGAAGGTAGGTTGACCACGACACTACGACTGCATGATCGCATACAAATGAAAAAGCTTTTAGAGTCTTCCGTTGTTCAGCTTGATCGAGAGGCGGGGTATAGCATGAAACGCTGGAATGGTCACCAAACTCGTTCTCCGTTTGTGTAGGAGGTGAATAGAGGCGTTTGTTTGGAACGAGGGTCTTTTTGAGGCTTATGAAGAGAAAATACTAGTGTGCCAATAGTTCACGACGTTTTGATATGAAGATGAATATGGCTTTGCTTGCCGTATACCACTGCTTGGTCTGGAATAATTGCGCCTGGGGGTATGAATGATGATTTCCTAAGAACTCTCCGCATCTAGGGTGTTCCATGAAAGATGTCTTGTGTCGTGGTGTAAGCAGTGCCCCCCCCCTCCCACCGGAATTTCAAAAGCGTTTGACAGTCGAGGTTTCAACGTTGAATATCTACTATTGACTCGAAGCAGCCTGGGCAGAATTTGGTGAACTCTTAGCCACTCAAACGCTCGCCTGGTCACGTACACACCGGTTCAACCGCATACCTGCTATATAGGTTCGCCCTCAAGCCTCTCTTGATCTGTTTTACTTTTGCGAGACTACCACGATTGACTGTTGGCTTAAGCTTGCTGCCCACCAACACCACCACCACCACGTCGCCGAAGCGCACCAGCTACTACTTTCCCTCTCCAGAGCGCTATCAACACGACAAGAATACCTATTCCAGGCAGCGTGCGACCGCAATGGCATCTGATGAGGATAAGGAAAATATCTATGGTGTTCAACACTTGTCCGCTACACCACCAAGCGTGACTCCCACCCCAGTACCATCGACCTTACAGTATCTAGGCGTCGCCGACAGCCTCCCTTCACTCAGTATTTCTTCCGATCAGCAAGCAACTGAAGTCCAATTTGACGGCAGTCGCCGCAATCTGAATAACACTGTCTTGGAATCGAGCACCACCATCCATGTTCCTGGTCGTGGTAATGTCCTGGCCGGTTCGACTGATTGGCATACTACCGCACCATCTATACCTCGTGGCCGTGGCTCTGCTGAACACTTCTCGAATGCCGACGACGATGAAGATGTCGACGACAATGAAGATGCCGACGACAACGAAGATGCCGATGCCGAAGACGACGAAGACTATGACGACGACGCAATAATAGACGTAAAGCTCTCGACATCAAGCTCTACTTCTCACGACACCCAAATCGTGACTTCCCACAAGCGCCAGAAGGTCCAGGCTAATGCGGCGCCTTCTAAGCGCCAAAAAGTTCAAGAAGAAGAGGCAGATGAGCATGTCCAGGGAATAACACGTGGCAATGGTGAAGCGGGCCTAGACGAGTTGCTTCCCTATCGGTCTTTCATGACTATCGCCGTGCCACCGCGTCCTAACCCCAAGGACGAGCCGGTGCAAGGAGATCCGAAGACGTATTATGGAGACATGAACTATATCGATTCTATGATGACGTATTGGTTAGACCAAGTTGGACATGATTATCAGAAGACTGCGGAGCTTTGTACCAAGAAAATCAAACCGTACACCTTCGAAGGAGTCCGGAAGCGTCATATCGCCACACTGGAGGCTCACGTCCGGAAATATGGTGTCAAACCTCTAGTTGACATACCCCCTCCGCTGAATGAAAAGATGAAGAAGAGGGGTAGGCCTCGCGCTTATAGAAAGGCTGCCAGCAAGAACCAGACGAATGTTGGGATTGGACAAACGTGGGGCTCGGGATCAACTAAGGTGTCTTCTGATAAGACTCTGCCGATCTATGTTCGTGAAGCTCCTTTTCGTCAAATTGAGGCGACCGCTATCGTAGTATGCAAGGACTTGTTTCAGATGGACTTTTCCCAAATTCGCGATCTCATGGAGAAAGTTTACGATTTTTCCATGACCGAAAAGAATGTTGAGTCTTATTATCACGCCGCGCGCCCATCGGCTTGGGGAGCAAGTACCACAACTACTCCAATATCGACAAAAATCTCAGCCAAGGTCCTTTGTCGGAGAAACAAGAAATCGAGGCGGCAATCAAAGTCATGATGACCCTCTCCCAAGGTGGGTCTGGTGGAGTACTGCAACCTATCAGCCAGCGAAGGCCACCTGTCAAGATCTCCTCGCAGATCAACAAAGATGGAAATTTCCAGTTGTTGGTCAGTCCAAATTCACCGATCGATTCCCAGGATGCAGAAGCTCTTCTGAATCTCACAGAGGATGGTGTCGAGTCTGGTGAGCACTCTGCAGATACCGAGAACCATGATAACATCGACGTGCCGGAGATATCCAAGAAGGAGACAGACGGTCAAGTGACAAATGACACAGCAGCCGACGACAAAGCTGATAGAGAAGACAACTTCATCAAGCCGGTAACCAGCAGTGATAGTGTCGATCACTTGTCCGATTCTAAGTAGGACGCTCACAAGAGTGCCTCAGCAGCCGCCACCAAATATCTTTTTCGATAGACCTGGACACTTACGAGAAGGGATCTGGTAGCAGAAGATTCTACTCAGCAGGAAAGCCAATACTGCGCCTCCGCTGTGTTCTAAACTACTCCAACAGTCAATTCCCTTCTTAACATGGCCCTTGTTTCTCCTTTGTTGTCCACCTCACCCCAGCCTCTTATCAGCTCCAAAGATCCTGGATGTGCTCAAGAGAGAGCTACTCAGAGGAGATCCCCCGCTTTTTGAGTCCTTTCCAAGGTGTTTTTTCTGATGGAGCAATTCGGTTGGGTTCGTTTCTGGTCATAGCCTTCTTGTGTAAGGCATCAAAGCCGAGGTTTCTTTTGTAATTTAAATTTTCATTCTTGTTTTGAGGAGGATTACTGCTGTATTCGAATGTAGTGTGGGTTGGAGACTGTCGGGCTAATGCCTCTTTGAGGGTTTCTGGCCTGACTGCACAAACTATTAGCGGGTGGGGTGTGTTTGAGGAATACCGAATCCTTAGACCTATATAAAGATCATTGTGAACATGATATACAAATGCTTGGAGCGATGTGTATGTTTTCGAAATCCAGTTTCATTTTCAGCTGGCGAGAGTTGTGCGGTCGAGATGTTGATCTGTTGATCTGTTGGACATCTGGGCTGTCGGGCTTGCTCGCCATGTCAAATCACGCCGTGAATGACCAACCCCGCGTAACGACCTCGAAGGAGATTGGCAGAGTTTATAAGAGATTAGGTGCTGCTTTCTGCTTGACGGTGAACTTTAACAATGTTCTTTGCTAGTCATGCTACATGCCCAAGAGCGCAGCGTCAGGTACGGTAGTTTGGAGAACACCCGAATTAAAGGCTTTAACAGATAAAATGCACAGAAATGTCGAAGATGAGTACTAAGGATGTATCACGGAGCAAAATGTGCGCAGACTTTCGCTCTCGCCCATCCATTTGCCTACGGTAATACAGAAGGGATCGTTCTTCGGCCAATAGCAAGCACACTGACGAGAAACGTTTATTTCGAGAATTACAACCTTAATTGCATGTACTTTGGCGAGCTTACCCCATCAGTCATTATCCAAAGAGCAAGTGAAAGTCCTATAAAGTCAAGATGTTCTTGGATAACTTTTACAAGTATTTAGACTGCGCTAGGTATGTCTTGTCTGTAATGTAAGTACATGGAAGTTCTAAAGATCTGGAGGATTTTGATTGAATATTTCAAGATAAAAGATACCCCACACCTGTTCTAGAACATCCCGTCAATATGGATAATTTTCAGCTGGTGAATGCAACCTTTTTATTTATTACCTTGGTAGTAATTAAGAGACTGAGCTTTTGAAACTCTATCATCGTGATTGCACCATAGTTTTCCTGTATTTATCACACATATCTGAACGATTGCATACGAATGATCAGATAGAATACTCTTATGATTAGTATCTTCCGCCAAGAGGCCATCACGGTGCTCCCAATCTCACAAGAATATCGTGCTCTGGTCTGAAGACGTGTAGATATACGACAAAATATCTCACACGATGTATATACTCCCGTACATTTTAGCGTTTCTTTCGAGCATTTCACCTTCACCAGCAACTGCATTGGAATACTACCAAGTCCATACAACTGCCATAACTCCTTCACAGCCGACCTGCCACGTCGATGATTCTAGGCAGATCAATGAGCGAAATCACCTTCTAGAACGGCTCGATCGTGCAAAAAACACTTGGGAGAAAAGACATCCCCGATATCGACTTCTAGACGCACTTTATGGGTTTATGAGCTACCACGACCATGTTGCGAGCGAAGTGAGCCGCTGGAGGACATTGTATAAGAATGTTCCAAGAGCACAGAAAAAAGTATCCCATCTCAATTCTATCTCTGGCTAAACTTGAAGCTAAAGCTAAAGAGATACTCGAAAGAACGGTTCAGTATACACAGAAGCTTAATAAGAACGAGCATCTACTCCAGAAAAACAAAGACTTACAAGATAAGATTGTGAAACACGCCATGCATTTTTATGGGATTGAGCAGGCCGAACTAGACCAACACATCAAAGAGGCCAAGAAAGAGGGAAGAAACCCAGATAAAGTTAGCGTTGGTCAAGCGCTAAAGCACTATGTTCGAGATTGGTCTTCAGAAGGGGATGCTGAGCGTTTAGACGCGTTTCCTTGTGTACTAAACACACTGCTTGATCTTTCGAAGCTAAATCAGACGGTGCCAGCGAAGGTGCTTGTACCTGGGTCGGGAGTCGGCAGACTAGGCCACGATATCAATAATCTAGGAGGTGAGTGGCCTACCCCGATACAAGATGCAGTCTTAATCTGGGAGTTCTCGTGGAGGGGAATTTCTTCAAGATGAAACATAGCTAAAGAGCATTAGGATTCGAAGTAACACTCAACGAATACTCCGTCTACATGAACGTAGCATACCGGTACATTGAATCCTTAGACATGCCCAACTCTGCAAAGTTCCATCCTTTCGTGGACGGCTGGTCGAACCACATCTCTACAAGTGACATGCAACGGATGGTATCGCTTCCAGATCACCCAGCGAGCCGCTCCGTCGTACTCGTAGAAGGAGATTTCACCACCATCTTCAAAGGCCACGAGGGAAGGTTTGACTACATCGTCACCTTATTCTTCATCGACACCGCGCGGAATTTACTCTTCTACTTCGATACGATATACAAGCTCCTCAAGCCCGGCGGGGTGTGGGTCAACTTTGGACCTCTGCTGTACGGCTCAGGACCGTTTGTACAGCTGAGCCTCGATGAAATATCGCGTGTGGTCGAAGAGTGGGGGTTTGAGTTTTTGGATGGAGATGATTCGTGCGGATCTGTTACTTTGGCGGGACGGAAGGTGCGCGGCAAGAAGTCATCGTATGCGTTCAATGCGAAGTCACTGGGGATAAATGCTTATAATGCCCAGCACTGGGTTGTACGCAAGGTATCATGACGTATGGTGTAATCCTGTAACTAAGTATGCAATGCTTTCGTAGGATTTCTTCTGATGAAGGGCAGCACCCGCCGTGTCGTCATCATAGTTGGTCGCTCAATGCAGGAATCAAGCCGACAAGCAATCAGCTCACGTAGCATGGGTATTTCTCTGGATTTATCGCCCGAGTTGACTGATAGCATCGGTCCATCAGCTCAAGGTTTCATTCTCATCTATAGTTGACATAGTAGCACAACGCATATGCAGCATAACCAAGCAAGAACTACACAACCCTAATGAGTGTAGTCCACCAATATACCTTGTTTCTCGTACCGGAAAAAGCTATAACAACGCCGTATGATGAATGCAACATAGCCAAGGTATTCAATTCAAACTCCCAAACCACAAAGCGAGTGTGGTGATGTCGTACCACTGACCCAGACTCCGATCATGCTTACTTCAGTACCCGAGCGCTCATCATACAAGTCGAGCTTGCATCGTCCTAGAATGCTGCGTACTCTTTGTTTGGCTCAAGCGCGTTGTTGCCCTCGTGTAGACGTTTTAGCGCTTCTTCGCCATCTTTCGTGAGATCCGGCCGACCGACGGGAGTTACAGCACCCGTAAAGAAACGAGGCTGCCACTCGGTCCCATTTTCCTTACGCTCGGCGGCTTTTTTCCGCTGCTTGTCTTCGATCTCTTGCTTGAGCGTTGTCGCGAGTGAGTACTGCTTGTTAACAATGGCGTTAGTGACACCTTCCCAGAACTTTCGCGACTCGTTAGGCAATTGTTCCTCGATGGCCGGGATATTCTTCGGGACAACAAAAAGAGGGTCAAGGTCGATGAGGAGGTTTCTGTCCTTTTCCTAAATGATTTTAGCAAGGACCAAATTCAGGTTGGAATTGCAACGAACCGGTGTCTTTGCGAAAGGTTGGCTGCCAAGGGTGTAGTAGACCTTGGTCTGCCAGCTACCCTCTATTCTTCCCAAAACATCTTTATCTGGCACATCTTTGACCTTTGTCTTGTTGTCGTTGCTAGGATCGTATTTGAAGATGACACCGATGACTTTGTTTTGCGAGCGTCCGAGCCATCCCTCTTCTTGGTATTCCAATATGACCTTTATCTTAGTTTTTGCGCATGTAACAAAGCAAGAATCTGCGACGGAGACGCTGAGGGATCCTACTCAGATTAATCCCAGGATTCGCATCCATTTTCCAATCATAACATACCTCTAAGCAGACCGCCCAAGTACGCCGCCGGATGTGTCAGCTGGTACTCTTCGTTGTCTCGGTTGCTCAGCGTTATAAATATGCCCAAATTATGTGCTCCAGCAACAACGCGGATGTTTGTTCCCGTGAATTTCGCACTGAGCTGGTCGAAACCCCGAGCGGAGATGCCCTTCTCAGGACAGTCGATATAGAAAGCAGAAACGGGAGGGTGGTGGGAGGTTTGTTCTGTAAGGTAGGAGAGCTTTACACGCTTGTCGCCAGCGACACTGTTGGCGCTACTTGAAGGCTTTGAGCTGGGGGAGTGCTTGAGCTGCGGCTGGGCATCTTCGACCTCCCATGTGCACTGCTGGAGTCAGCGGCGCGTTTGCTAAGACGTATGATTGGTACGTGCCCTGAAGAACTCGCCGAGTGTGGAGTTGTAGGGCTTGCATGGTTTGCCCTTGACGTATTTCTGGCAGAGTCAGCAACGATGTCGAATATGGTAAAGCATCCGTCCTACCAGATCCTTGGTAAACCAGAATCGCAATGTTCCTAACATGCGCCCAAGCGGCTCGTCTGAGTCTCCGATGCTGCGCTGGTCAGTTCCAGGCGTTTCTTCCTAGGTTCTGCAAGAGGCGAACCTTATGAAAGTCTCCGGTCTGTCCAGATAATTCCAGTACTCTGTGCGCCGTCAGACTCAATTCTGTACCCAGCCTCTCGTTCGTTCTATGCCGGTCCCGACGCTGGAGGGGGACATACCGAGATTCGGTGTGGGTTCCAGAAGCTGTGCTGGAAGCGAAAATCGCACGGCGGCGAGATCAGACACGCCGATAAATCTAGCATAACGCTGTCAGCACATTCGCCTCCCCCTTGATTGTCTTTCTTCAAAACTGGGGGCGCGACTCGAGGGAGCACACACCTCCTCAAGACACCCAGGAAAGTCTTGAGCTTGCTGCCATCATCAGGGGCCTTCTCCACGGGGGCATTTGCTGGCGTGGAGACGCGCGAGGGTTCGCTGGAGGTAGCGGCCGAGTTCGGCGTGAGGGAGGCTGCGGAAGGCTCCGCCATGGTCAGGGAAAGCCGTGAGCCGGTCGAGGAGGCGGTGGTGGGCGGAGAGGTCGGCGGCGAGGTGTCTTCGGACTGAACACGGCGACTGTGCAGCTTTGGGAGCTGGTGTTGACACAGTCGAAGCTCCGGTTCGTGATGAGGCGTCGCCAAGCGTGTGGCTTAAGAGATTGCGTCAGAGCTTATCGTTGGCGGGGTACGTTCGGGGTAGGCGAATTCAGGGATGCAGGCGTCTTCAGGATGCTCTCGAGGATCGAAACCGGAAAAGAAAAAGACAGAGCAAGTCAAGGCAGCAGCATCTGGTTATCACGGCCATCTTCTTCACTAGACTACCAGCCTGCACGTCTTGAAACGCTGCAAGGGTGCATGGGAGCGGTGAAACTCGAGCCAATCATTCGAACCACGAATCGTCAGGGACCCTTTTCATTTGCACCCGCTGCCCCAGGGGGCGCGTAGCACGGGACTGGCCGACTGCCCAGGTGCACCATGCACACCACCCGCCGTTGATCTGCAGCTGCTATCCATCGCAAACCACCTGCTGTGCTCAAGCTAGGTACCCAACTGTATTGGCAACCTTCTACGCGTGCCTGCAGTACGCCGTCGTGACAACTCCATGTGATCCGAACCGTCCCGAGGTCATGTTAGTCGCAAATACACTTGCCACCCTGCCTACACGCCTGATCAGACGGGCCCAACTCTTTGCTCATATCGTGCCAACATGAAGCCAAAAAAAGGCTTCTCGCCTAAGTAGGGCGCCCGCTCATGCTTTATGCTAGTTGCCCCGACATCGCTTGACTACGTCCTGTCCCGCCAGACTCCAACGCTGCAAGCGTTCGGCACATCGGTATACAAATCTACATCGTACCACTCCTCCACAGGACCTCCAGGACCGGAAAGCCGGTCCAAGACCAGATTCAAAGTCCTGTCGGGGTACATTTCAGGATCGATGTCAACCGACTCTGTGCGGATTGTTACCGCGTCTGAGTACCGCCCCTGCTCACTGCTGATAACAAACTTCCGCTCAGGGCCCCTTCCGTGTTCTACGCTAAAGCGCAGTGGACTACGGCTGATGCGCGGTACACCTGACGCACGTGGAGTCGTTCTTTTCGAGAAGTGAACCACGATTGTGTAGCATGCCAGACGTCGGATGAGAATCGGAGCTATGACCTCGTTGACATCAGGTCTGAAGCACACAGGCGCGAGTCGGTTCAGTATGAGGCCTGCACCGTCCCGTGGAATCGGCTCTAGTATCACCTCTTCCGTGCTATCGACTCTCAGTGTATAGTCGCCCGTCTGCCCAGCCTCGAAGAGTGAGCAGACGATCGTATACATCCCAGGCTCCAGAGTTTTGGTTTCGGTGAAAACACAACGCGCACGGTGATCCCCAGTGTCTGCAAGCACGTCCCTGCTGTTCAATCGGTATATACGTTTTCCGTATCCTAGAGTGAGCTTTGCATGCAACGCATTCTTTTCATCGGTGCTAGTGAGAAGTATAGCCAGCCGTGCACGTTTCTTCACGTGAAGTGAATACTGCGGATTCTGAAAGTACTGGGCAGAGCCTGTCCCTCCACCAGCTGTCTGCTTGGTCCAGTCACCAGTGACCGTCTTTGATATAGGGTACTTGGGGGTTGCAGGCTCCAGCTCGATTCTCGAGTTGGAGAATGCTGAGAGGGAGAACGTATACGTTGATGTAGGCAACTCCTCCTGGTCTATCACAACCGTATAAGGAGAATTGGCGTCTGCATCCCAACGCAACAAGCATTGTGGTGTTGTGACATAGTCGCTACGCTCGAGACATGCGTCTTTGATATAAAGACGGTTGCCCTTGCCCGGACAAACGAAGATGCTTATATACCCCTTTGGGGCATCGTCGGATGTGTCGACCAGCGTATTCGGTTCCTCTTCGCTATCACTAGATGTCGCACGGAGATGTCGGCTCAGTAGAAACCATACAGGACTTGCGTCTTGCGAATGAAACAGGAACTGTGGATACGATACGATGCACCTATTCTCCTCCTCGACAGATCCATCAATTGACCATTCAAAATGGATATCCTGCCGGTAACGGAACAAGCCTGGGTTCCAATTCAAGTATAGGCTCTCAAAATGCCTGATCACCTGTTCCAATCCAATCCAAAATGTGGTGGGGAAGCGCCGATCCGGAGTAGGCTTTGTATCGCGGTGATAGATCGCCAGACCATCTTTCGAGCTGTCACTTGTGGTAGACAAGGCATCAAGCTGTTCTGTTGAAGGGCGTGGACCGAGCCAGCCCCTGCCTTCAACCCAAGGATTTTTACAAGAAGTAGCCGATCGGATTCTGTCTCTTTGATGTCTAACACAACGTAGCTGTGCTGACCTTCCAGTCCGAGCTCACGTTCTTGCCTGGCGGTCATTTGTCCCGTTCCAAGTGTGGCGAGAACGTCTCCAAAAGTGAAGGCTTTGTAAAGTCGGCTCCAAAGCTGGTCAGGTACAATATCGGTCCTAAGATTTTTAGAAAACACTCGCATAACAACACATGTAAACTTACTCTTGCAGGTGTATCTGCTCGGGGATCCAACCAGTGAGTGTCCATAGATCACTGCACGAATTACTGCCTGGAAAATCATATCCACCGTGAATAGACAAATAAGCTTTTTCAAGAAGAGCTGGCCATAAAAGTGCTGGCTGACGTCTATCCACAACGTGAAGCGCGCGCGTTTTTGATAGTGGGAGGCGATCGTCAATCGTCACCTTCCTCCAACAACCATTGAAGTTCAAACGAACAATGTATTTGCCATTGGAAGATATGACCGGCTTTCCCAAGTTGCGATCATATGGATATAGCTTAGTCGAGAGAATCTTTTTTCTTATTAGTGGCACCAGGTCGAAGGGCTTTGTGGTTAGCATACCTTTTCATGTCCGCGCTCATGTCGAGCAATAGCTGCACAAAGACTGGCGACAACAGAGCAATCTGTTGCTGCATCCTGGACCAAGTCAATGGGTCGAGAAGACGACATCATAGGCTTATCACCAGCCCCAGCATCACGTTGCGGTATAGCGTCTTCAGCACGAACCCAGGCCACGAAATGTTGCTGCTGCTGAGGAGACAAGGTCAGGTCACGGCGTTGGCTGTCTGGTCAGTGTCCATCCCTCAATTCTGCCAGCACTGGAGGGTGTATTCGCGAACAGAAAAAAATGGAAATGATATACTTACGTATAAATACCAGTCAAATGCAAGGAAAATTCGTCGGCAGATGGACTCTTGTTCCACGGTGGGCACTTTACGTCATTTACAATTGATGCCTTCAGGAGTATGATCTCCTCTTTGGTTGTTCGTTTCCGTGATGAAAGCGGCTCACGAAGTGTCCGTACGTGTGAGATCTGAGGCTGGGTGGGTGTTTCTTTCAATGTAGCATGTGCAAATCGAGCGTTTAAGTCATCTTGAGCCGCTGGATCCACCTGCGACTCAGAACTGCTCCGACTATGGCCCATTCGAATATCGTCGTCGTCGGATTTGTCATGAAGAAGCAGGTCTATATTTGGGGTCCATTGAACAATCCCGCCTATCGTTTGTGTCGAGTGTGACTCAAGTTGGGATCGGGTCGCTTCTGCGTTGTTGGCTCCAGGGCGACTTGTGCCTGTCATGCTTGCCGTATCCGCACTGCTGGTCTGGGTGTTGGTCTTCACAGTATCATTTCCGCCGGGAATGGATGCCGAAGATTTCAAAGGGGCCCACGTATTGTCTTTTGCAGACCGCGCAACATCCGCAGCATGATTGAAGCGTTGGGTCAACAGCTTCTTCTCGTTTGGATCCACCGTCAACTTCACGGCTTTATACAAGTTCTCCGCCGCAGCAAAGGCATGCTTGAGAGCTTCATCACTGGTAGCTGCTGTCTGAAGCTGCGACTCATGCTTCTGTACACAATGTAAGTCTCAAATGCCATGTCATTCTATGTCGATTTAATCTCAAACTGCCGTGCCAGTGTCACATACGCTAGCGGCATCTTTCAGGGCCTTCAATTGGGCCGCCCGGTCCGCCATATCTCGGGGCGCAAGTGTACCGCTGATTGCTCTGTGTCCGGGCAGAGCTCGGCGGAACTGGCTTCTGCTTTTGCTGTAAACAGACCTGGGGTAGCGCACTCAGGGTAGAGGGTGCGGGTAGTCTGGTTTGCTCTTTCACTGGTCCAAACGGCTCCCTGGCAGCGTACGATCAGGTCGTCGCCCAAGAACAGTGCGACTGTGGAACGCCGGGATGGAAAGCAGCAGTTGTTGTTACGGTTGTGAAGCGCTGGTTTATGGGCAACTACGCTAAGTACTGGGACGACGAACGACACGTGACTTCCCAATCAGGTGTTAGTGTGGCTAGTATTTGGCAAGAAGGACCGTCGCCATTTTCACACACTGCAGTAGGTATGTAGACCGGGCCTACGGAGAACACAGTCGCCTAGCAAGCAGCCTATGCAGTCTAGCGGAGAACAAAGGACAGGACAAGAACCGGAGTAGAGGAGTTGCAACGCACAGACCGTCCCATGTCATTTCGACTGCCGCCTTTGTGAACCTCGGCCCAGCTCGGATCTTGTCAGCCATGGAGAAGAGCTGCTGCATGCCGATCGATTGCGAACGCGTCCATACTAGAGTGTGGCATCCGTCTCTCCGCAGGTCGACCTCTCCGCTTCCAACTTCTTGCTTAGCCTCCAGGATACAGTGTCGTCGCCGTGGTCATGAGATAGGGAGGCCGCATCCATATACAAAGATACCCCACAACCCCGGTCGCACCAACTGCCGCCGCTAAGTCGTCGCCGTTGCACATCGTCATACCGCTTTGCGACTCTTGCCAACACCCAAAGTCGACAACACCACCATGGCCGGCGCGTCCAAGCTCGAGAAGCTGCCGCCATGGGGCAACGCGGTGGCTGGTTCTGCAGGTGCTGTTCTTGCGAATGCGCTGGTCTATCCGCTAGACATGTGAGTTCCCTCTGCCAGCTATCAGAAAGCCCACTGACTGACCACCATGGCAGTGTGAAGACGAAGTTGCAAGTCCAGATCAAGCGCGCGCCCTCGTATGCAGAAGCCGTAGCGAACCCCGCTGACGAGGAGCATTACACCTCCACCATGGATGCCATCTCCAAGATCGTAAAGGCGGAAGGAGTCTCAGGACTGTATGCAGGCATGACGGGCTCTTTGATTGGTGTTGCGTCGACCAACTTCGCCTACTTCTACTGGTATACCATCGTCCGCACTCTGTACCTGCAGTATTCCACAGCCCCGGGAACGGCTGCCGAGCTGTCTCTTGGAGCTGTCGCCGGAGCCGTCGCACAGCTATTCACCATCCCCGTGGCTGTCGTAACGACACGGCAGCAGACAACAAGCAGACATGAGCGAAAGGGTCTCCTAGCCACAGGCAAGGAGGTCATAGACAGCGAAGACGGCTGGACTGGACTCTGGAGAGGACTGAAGGCAAGCTTGGTACTTGTGGTAAACCCTGCCATCACCTATGGCGCCTACCAGCGACTGAAGGAGAGTTTGTTCCCAGGAAGGACCGCTCTCAAGCCTTGGGAAGCTTTCGGTACGCATTGGCCTTGGTAGCGCAACTTCATAGCTGACTTTCTGTTATAGTCTTAGGTGCCATGTCAAAAGCCCTTGCCACGATTGCGACGCAACCGCTCATTGTTGCCAAAGTCGGTCTGCAGTCGAAGCCGCCGCCAGCAAGGAACGGAAAACCCTTCAAAAGCTTCATTGAAGTGATGAATTACATCATTGAACACGAAGGTCTACTGGGCCTCTTCAAGGGCATTGGTCCCCAGATCCTGAAAGGTCTACTTGTCCAGGGCTTCTTGATGATGACCAAAGAGCGCATCGAGCTCTCCTTTATTCTTTTGTTCAGATATCTCCGCCAAGTACGCGCCGAAAAGCTTCAGAAGCTTGCCAATATCGCCGCCGAAAAGGCACAGCAGAGTAGGCCTGTCTTGATGAAGTAAATAAGTTCCACGGCGCATTGCATTCTCCTCTGCTTCTGTGTACATTGCGTTTAGAGCTTTTCGCTTCTTTCTTGGTAGGCGCATGGGTGGTTAGCATCTCGATTACATATGAATGTAAGATCTCTCATGACTAGAAACTGAATGCATGATTTCGCTGGTAATGAAAGGGTGCATGAGTTACTATCATGAAAATGAAGCATTTGAATTAGAGCTGCTATACCATCGCTGTGCATTACGACCGGAGAAGCAAGAGAACTCCAAAAGGTCGAATACAAGAACACTCGCAGATATCAACAGGTACGCTTGTTCGCGGACCTTCTCCCCGCTATAGGCGTCCAACATCAGCGTCTATGAGGATGAGTGCCGAACTTCACTGCCTGCTCGAGCACCCAATCCGCAGGTTTTCCTGCCCGCAAGGCCTCCTGGCGTTTCTCGAGCGACAGATCCTCGTCCATCGCCCGCGCAATCTCTTCATTAATCTTTGCTTTATCCTCAGACAATTTGGTTTGCTTTGTGCGAAGAGCCTGACGTTGGTCGGCGAGTCTCTGATGACTCACCCACAGATTGAAGTTGTCTTCATCTTCGTCATTCTCGGGAGCGGAACGCCCGTTGTCATTCTCAGGAACAGAACGTCTGCTGTCGATACGGGAAGTTGGAGCCCTCGGCGGGAGTGCCGAAGGTCGGGTGGCCGACTTGGTTGTCATCGTCATGTTCCTCTCCTCTTTTACTCGTGCCGATCGCCTGGGTGTTTTTTGTGGATTATGTGGTGGAGCAACGGCAAGGGTGCTGTTTGAGGGCTTTGGTGGAACTGGCTGCCGAGTAGCCCCCATAGAGGCAATCGCACTTGGAAGGCGACTTGGTCTCTGAATGTCTGGAACAGCTAACGCTCCTATGACATCGTAAGCAACATTCATTGTCACAAAACGATTTAATACTTACCACCTTGCCTGTCGTAGTTTTTGCCTATCTCCTTCAACGCGGCGACCAGTTTAACAAGCATCCAGTCTCCCAGTGGTCGATCACACTTGCGCGTTTCCCGGTAAATGTATCGCACAAGAGTGACGAGATGCTCCTTTCCCCTTCCGCCAAAGCCACTCTCTTGAAAGACTCGAAATGGATACATCAGGTGGATCAAGCTGATGTCCTTTATGAACGAAACTCTGTTTGTACGTGTGTAGTAGACGTAGAAGATTACGCTTTCGCCCCTAGCATTGAACACCAAGTGTGCCCATGATTGCTCGCCGCTTTCCTCGCCGAGGAAGAGGGCCTCTGCCAAGGAGTTGGGAATATCTTCCTGGACCGGGTCAAAAGTGTAATCCTCGTTCAAAGGGAGATTGCCGAGAAGATCATATTCTTCATTTGCGGCATGTGTGTCCACAAACTCATGGATCTCGGCAAGATAAGGCGGTATATCGGTGTCGTCGCCATCGCTGTTATCGTCGATCGGAGCTGCGGTGGCAGTGAGATCAGGAAGTGTAGTAGCACTTCCTATCCCAGAGGCAGAGTTGTTCTTGGAGTCGAAGCTAGACTCCAGAACATTCCTCGACCGGTGTCCTCCATTCCGTGTCAATTAGGCAGGTTTATATTCAAATCGATCCATTTACCATATTTTCCCGAATTGCCAGAAGCAGTTGCCAATGACGCTTTTTGTGCAATCCGGCTGCTCGTGCGGCGCATGGTTGGCGCGGGGTGTTTACTGCGTGCAGAGTTGTTGTTGTTCATATATATGACAGTGTGTCACACAGAATCGCCGTCGCCGGGCTGTAGAATTTGATCTTGTGTGTAAGCTTTTCGAGCCGCGAGGCATGTAACATGAAGAGATAAGACGAGCTGCATAGGTTTTCCGCTTATAAACAAACGTGCAGTTAGTGTCTAGCGATATTAGGTTAGCGCCGTTTTGATGTGAATTGGGCGACGCGTGACCGTGGCTGAGTTAACCGCAACAGGGGCGCTGACAACTTTGAAAGCATCATTCGCATTACTTTTCCAGAATCTCTATGGGTGCCTCCTCTAGTTGGAGTATATATCAAGTGAAGGCATTGAAAATCCAGTATCGACTCCCGTAGGTATGGAAGCCCCAAAGGGAAATCAGTTTGGTGTGCCTTATCAGTGGGATTGCTATATCTTTTGTACACTTAGATAAATATAAACCACTGGAATAAAATAGCTTTGTACTGTTTGTGCGTAGTTGCGATATTGTAGTCCAGTCAAGCGCACGTATCTACAATAAGCGAAGAAAGGTTGGAACAACCTGATGGCGTAGTAAACCGCAGTATATTACGGGATTTTAAGATAATTGCGGCTCATCTCTCATTTGAACAGCTAACTCCAACTCATAATGAAGTAGTATTCACGAGGAGTGTTGGCCACACAAAAAGTCACCGCAAGTAACAGTCGTGCTGGTGCATAATATCAATTACGAAACACTTGGGTTCTAACTAAACAGCCTCGAGCTTTCAATTCAAAACTTCAGCCACACTTTCATACGTGTCGGGCGGGATATCGCAGGATCCAATAGAGAATAGCATCCCTTATCGTTCAACTCAATTGTCGTGGTCAGCTTGGACACATTGAGAGACGAAGATATCGTAGACAAGCATGGAATCGTCATTGATATGGTTTTATTGAAGCATTTGTAAGGTACTCATGATCCGCTGTAGCGTCGGTCTTCCCCCAAACCCTCTACAAGTTTATTAATTTCCCAAGCAAACGCCATTGTGTATGCACGCTATACCCGTACGCCCACCAGTTTCTCTGTGAACAAGGGTTGCATAGATTACCTTGCCCCAAAAATGCGCCTGATGTCCCCAAACTTCACTGGTTTCACAAGATACATGTCCATCCCTGCGTCTACCGCATCCTGCTGGTCTTGTGCGCTTGCAAGCCCGGTCAACGCTACAATAGTACTTGGCGGCAATCCGTGTTCCTCTTCAAATTGCCTGATTTTCCTAGTGGAATCCAAGCCCCCCATTACGGGCATACTCAAATCCATAAGTACAAAATCGAAAGGTCTTGATGGCGGAGTAGTAGAGATTGCTTCATTCTTGAACTTCTCGAACGCTTGCAAGCCGTTGACGGCTTCCGCATAACGGAGATTCTGGCGTTGCGCGAAAACAACGAGGAGTTTCAGGTTGATGGCATTATCGTCGACGAGAAGGACACGTGGAGTGAAATACTCGCTAGGACCTTCGCTGGCGGGTGTATCCACAATTTGGCCGTGTGCTGAGATTTCTTCAATACCCGTAGGCATACTCGAGGCAATGAGTGGGGAGTGCGCAGCAGCCATAGCGTACGAGACCTGGCTGCTAGGGACGATATCGCTGACGCTGCGGTGTACAGTGAGCATTGGAGAGTCGGGCAATTGTAGCTCATTCGGATTCTTATGGTCATGCTTAGTGCGGACATCTAGCCGTTCAACAGGCTGCGAAGCGCGATGGAGGCCGTCCAATAGCAATTTGGTAAGTCTTCGTGGGCCGCATGGCTGGGCGACAACTTCTACTACCCATCCGCGTAATGGAAATTCTTCCCGAAGGCGATTCTGTACAGGTGTGAGCAATTTTGGTGCCTTGTGGCGAACGAGGCAGGGGAATTAGCGTTAACATGAAACTTACCTCTGTAAATGACTTTTCCGTGGCATCTGTACAAATACAGACAACGACCAACGGCGATTTCTGAGTCTCTTTGGAGCTTGCATTTCTCAGCATACTCAGTAAGGTGTCCGGCTCAGTAATCAGGAAATCCGGCTGTTTCTCGCAGTCGAAGGTTTCAAAAGCATTGATGTTTAGATTTTGACATGCCTTGACCATACTCGCACGCAGCTTCTCACCAGCGCCCCCGAGACTGATCTCTGGAAATATCATACTAGCAGATTTGTTACTCAACCCCGGCGGTTTCTCCAACAAGGTTTGGTGAGTCCGGGCATCCTCGGGCTTCCCAGCGGGAAGTTTCAAAGTAATGGAAATCTTTGTGCCCACGTTAACTGTACTTTCCACGCTGACTTCTCCTCGCAACGACTCTACGATTTGCTTCACAATGCTAAGCCCCAACCCAGTACCATTCGAGAAAGGGTCTTCTTGACTAAAGGCCGAAAATAGCCTTGTACTTTGGAATTCTGTAGACATTCCCTTTCCGGAATCCTCTACTGTTAGGGTGAACTCGCAGAATTGTGGAGTGGACTTCTCCTTGTCCTGCTCAAGGGTCACTGAGATGAAGCCGGCCTCAGTGTATTTCAAGGCGTTGCCCAAGAGGTTCATGACAACTCTACGCAGAGCTCCTGGTTGCGATTTGATTGTCCATTGCACGAACGGTGCTACGGATAGGGCCACGACGACGCGGTCCTTTGTGCGAACACCTGAGTATCCTACATCTCCAGCGTTTGCACTGGCATCGCTATTCGCTCTTGAGCGAATGCCTTGATCATGGAAAGTGGCATTGTGTATATCGTGTGATTTTCTGAAAACGTGACCCGCACAGACTGTATCACAGACTTCTTCCACAAGCTGGGACAGATTGAAAACTGTTGTTACCCCTAGAATGGAGTTGTCTGCCGGGCCTTTTCTACGTTTCCCACCAAGTTGCTTCCGCCTTGCGCTCGCACTACGAAGCTTGTTGATCTTGGCGTAATCTAGGACATGGTCGATTGTATCGAGAAGCGTTCTCCCGCATGTTTCGATGGAGCTAACGAGCGACTGTTGGTAGGGCGATGATATGCTGTCACGCAAAAACTCGACGGAACCTAATATGCCATGCAAAGGTGACCGCAATTCGTGTGAGATGGATGCAATGAAAGTTGTCTTGGCGCGGTCCGACCTCTGAGCGTTCCAACGCGCAAGTTCACTTGTGATGGTGTTTCCGAATGCTTTTAGGTAGGGAAGCTCAGTTTCCGAGTTCATAAGCCTGCCAGTCGCCATAGTCCAAATAAAGCCTCCGGCCACCCATTTTTCGGAGGAAGGATCCCACAACGGCAGGAATATCAGACTTCTTACGTTGGGGAGAACCCTGAGCAGCTCTGTTGGAACAAACCGATCTTTTCTGGACCGAGACTTCCGCATTGTGGTAGTTGCTTGGACCGTCTTGTCAGATTGTTCGGCTTCCGATCTCTCCGACTTTTCATCACTCGAATTGATCCCAATCCCCTGCTCGTCAAAATTGAAGAATTTGCCTTGAGGATAGCGGGTAATATAACGCTCCATGCTGTCTTCAGTGAAGAGGAAATCTTCCTTTGACACACCGGTTTGAGAACGTAGAGAGAGACCAACAAGAGGGCAAGGATGGCTCGGAATGGACGAAGCTTCGGCAGATTGTTCTGTGTGTGCTGTTGATCTGTCTTTCGCTTTCCTTTTCTTCTTTATGGTGGTGGCGGAACCGGCCGTGGTGGAAGAATAGTCGTCGCTGCTGGCATTGGGAGTGGCAGTAACATCGTCAAACAGAGGATTGCTGCTATTGGCTTGTGAGGTATCGAAAAAGACAACGCCGTCGGCGCGGGTCGACTGACGTATTATGCGTGCAGCTCGTTGGAAAATACGGAACTTATCGCCATCACTGTCATTGCCGGGTTTGGGCTGCGGCTGAGACTCCTTGCTTACGGGCGTAGCATTTTCCGATGGTCCTTCATCACCCATGGCTTCGAGGCGAGCATTTTCGGTCTGTTTCTCCAGGGTGGTCTGACGAGTGGAGGAGCTGGTCCGGGTATCCTGGGCGCACGATCGTTCGATGAAATCAGTCAAGCCGCGAACCATGCGCTCTCCTTTGTTGCGGTCGTCGCTCTCTTTGGCCAGCTCGAGATGCTCCATGACGGCAGCAGATATGTCCTCCATGAAGCATAGCTCGGCTGCACTCAAGCCGTCTCGAGGACGATCGTCGGAAACGGCGAAGACGCCTATACGGTAGCCGGCCTTTGTGGTGATTGGGACGCCGGCATAGAAGCGGACGCCAGGCTCGCTCATGACATACTCCTTGTCGGAGACGCGGGGGTCGAGACGGCAGTCTGGAATGACACAAGCATCTGCACAGTAGGTCGAGCCATCTTGGCGGGAGACTGTGTAGGTGGAGGTGAAGGTATTGTGGCAAACGGCCTCGTCGCGGGCAATGATTGCATGGCCGAGCCACATCTCGTCGCCGTCATCTGTGCTCTGGTCGGAGAGCGAGAGGCTCCGTGTGGCTTCGGCGAGGATGTACTGGCGGGTCGAGTCAATCAGCGAGACCATAGCACGCTTGACATCCAGGCGGAGGACGATGAGCTGGGCAAAGGCGGTCAGGCTCTTGTCGATGGAGCCTTTGGCGCGGTAGCCCTTGTATATGAGCTCCCTGGCCTCTCCATCGGAGTCTTCAGCGAGGTCTTGGGCAGCGTCGACCTAGACATGAGTCAATCTCGGCATGGTTTTGGAGGCGACGAGGGGGTGTTGTCGGTACCCATGGCTGGTAGTATCTGCACGATGTCAGTTTTGTAAGGTTCGCGGAGGAGGGGCGCTCTCGTACCTTTGCAGATCGCGCTGGCGCGCAGCCTCAGAGTACAGCATGGCAGACTATCATGAACGCGCCGGGCTGGACATTACGGCGGTCGAGTTTGCACAGGCGGGCGGGCGCGGGAGGAGTCTGGATCGGTGCCCCACTGGGAGGTGATTTCGCTGCACCGTCACGGCTCGTCCCAGGACGGGTAGCGTGGCATGGGATCCCGCGTGCTATCGGCTGGTGGCGCAGGCCAACGGTGAGGGGCGGGCATCGAGATCGGGGACGCGCAGGTCAAACGGCAGACAGCAGCAGCAGCAGCAGCAGAGACAGCCGTTTCGAGACAGGCCCGCAAGTAAGTACTTACGTAGCGCGAGTGTCGATCGCATCCGTCGCTGCGTAAGTACGTCCGCGTCCGCCCCCCACATCCACTGCGACCCGAGGCCAGCCAGCCAGCGACACTCGAGCGGGAGGACACCAGCCACAGACGAGACGGATGGATTGCAAGGCACCAGCCACAGGACAGGGGAGGGCAGGGGAGGGCAGGGGAGGGTCATCAGCCATATGCAGACCACCATCCATCAGCGGCCAGCCGACAGCCCAAGATTACGAGCCACAAGGCCATGGCCATACCTGCCTAGTATTACCTACCTAATACATCAGGGGTGGTCAAAGACCACACTCCATCAGTCAGCTAGGGCAGCCGACAGGCCATCAGCCACAGGCTCAAGATTACGAGCCACAAGACCATACCTAGCATTACCCAAGTACCTTAGGCTACCTACCGGTAATACATCAGCCACAAGACCACACTCCATCAGCCACATCCCACAGCCCACCAGCCACACATCCGCACCTCTCCTCTCCGGGATAGGATGCACCATCACGTAATCCCGCGCTAGGCCCGCGCATCGATTTTGGGCCTGCGGCTCAACCGCGAAATTCTACGCCAGCTCCTGCTCCGCTCGCTGCCACACGCGCTCCCCCTCAATCTCCCCCAGTCGTGTGCCTCCCTCCCCCCGCGCTGCCGCCTGTCAAGTATCTGTCCCGGAGCTCTTGTTCGTCTAGCCGTCCCACCAAGCCAACCTCGAAAGCACAAGCTCCCAGCGTCTGTGACTTTGACTAGTCATGGCTGCTCCTACTCAGCTGGCGTGTATGCACCACGAGCACCCTCCCTCCTGGCCCAGCTGCTGACACACCCAGACCGCACCTCCAAGGGCATCGGGGTCTTCAACGCAGCTCCCCTCTACAGCCAGCTCCCTGGTTTCGACCGGTAGCCATCCCGCACCCTTGCCAGCACGCCCCACTGACATGCCCACCAGCCCCGAAGGGAACCTGCGCTGCTGCTGCTACTCGCCCGACAGCAGCTATTTTGCATGGGCCTCCCCCGAACAGTAAGCCCGGCCCCCATCCTCCCCATCCACCACCTGACACGTGCCAGGGTTTCCGTCATTGACACCTCCTCCGGCCGCATCGTCACCACCCTGCCCACACCCAATGTCTTCGAGCTCGGCTTCTCTCCGCTGGGGACCTACATCATCACCTGGCAGCGCCCCGCCAAGGACGAGGATGGCAACGCTACCAAGAACTTGAAAGTATGGCGTACCGTGCCAGGCAATGACGAGAATGCCCAAGACCGCTCCGTGGTGGGAGAGTACGTCCAGAAGTCACAGACGGGCTGGAACCTTCAGTACACATCGGATGAGGCTTTCTGCGCCCGCGTCGTAACAAACGAGGTGCAGTTCTACCAATCCAACGATTTGAAGACTGTCTGGAACAAGTTGCGTGTTGAAGGTGTCACCGACTTTGCGGTATCGCCCGGCAAGAACCATTCGGTTGCTGTTTTTGTTCCGGAGCGAAAGGTAGCTTTGCACTCACAATCTTGTGAGGCGCTCGACTAACGGGGAACAGGGTATGCCTGCTGCCGTCAAGGTCTTCCAGGTGCCTCAGTTCAACTCGCCAATATCGCAGAAGACCTTCTACAAGGGAGACAAGGTTCAACTCAAGTGGAACGCTCTGGGCACGAGCCTGATCGTCTTGGCCCAGACCGAGGTTGACAAGACAAACAAGAGCTACTACGGCGAAACCAACATGTACATCTTGAGCGCCAATGGCTCCTTCGACTCTCGTATTTCGCTTGATCAAGAAGGGCCTATCCATGATGTGTCCTGGTCGCCCAACTCGAAAGAATTCGGAGTCGTTTACGGTTACATGCCTGCAAAAACCACCATTTTTAATGCTCGCGCTGTTGCGCAACACAGCTTCGACAAGGCACCGCGAAACACCATTCTATTCTCGCCGCACGGCCGATTCGTTCTTGTGGCCGGATTCGGCAATCTGGCTGGCCAGATGGACATTTACGACCTGGAGAAAAATTATCAGAAGGTCACTACCATTGTAGCTTCCAACTGCACTCACTGCGAATGGAGCCCTGATGGAAAATATATCCTTACAGCTACGACGAGCCCCCGCCTCCGTGTTGACAACGGAATACGCATTTGGCACATCGGGGGTACCCTGATGTACAACGAAGATATGACGGAATTGTATCACGTAACCTGGAGACCTCAGTCGGTTCAGCTGGAGAACCCTCTCCAGGCGGGAAGCCCTCACGCATCAGCTGTGGACTATCTTAGCAAGGTGAAGACACCGTCTAAGCCGGCTGGTGCCTACCGTCCACCAGGCGCCCGCGGATCCACCACGCCTCTGCTCTTCAAGCGCGAAGACGAGGGAGGTGCAGCATACACCAATACTGGTATCTCCTCGAGCAACGCTTCGTTCTCTAATGGATTTGGAAAGCCGCGACGTCGCGAAATTCCTGGGGCCGAACCCGTTGATACCCTACCCCCTGGTGCCGCTCCCGGTGGTGGAGTTAGCCTCACTGGCACCGGCGAGGCGGAGGGTGAGCTGTCAAAGGCTGCTTTGAAGAACAAGAAGAAGCGAGAGGCTAAGAAGGCAAGAGAAGCTGCCGAGAAGGCTGCCGCCCTTGGTGCGGACGGTGTTGCTCCCCTTCTGGGCCTACCAACCCCGGTCGAAGTCCCGAACGGCGTGATGCTCGCGGCCAACAACGCAGCCGCAGCAAGAGCAATGCGATGAACAACCAGGGGGGACGCAGTCCCAGCCAGCACCGAAACTACGGAAACAGCCCGCATGGACGACATGGGCCGGGCTACGATGATGGTAATCACCGTGCTCAGATGGGTCAGCAGCACCATCACAGGGCTGGTTCCGGTTCAAACCGACACAATCAGCACAATGTTCCAGCACACCAAGCCCCGGCGCAGATCAAGACAGAGAATCACGGGCCCATGCCTGATTTGACTGTGACGAGTCCTGGGGACGGTGGACCACACGACAAGAAAGTTCGAAGTCTTTTGAAGAAGATCCGTGCGATTGAAGATTTGAAGATGAGGCAAGCGGGTGGAGAGAAGCTCGAGGATACGCAGATCAAGAAAATCACTACCGAGGAGTCGATCCGCAAGGAGCTCTCCGGCTTGGGATTCACCGAATGAATTTTGGGTATCTGACATTGGCCGAGAGCTATCGCGGGGGTATTGAAAGATGCTGTCGGTTCAGAACATCATATGACGGAATGTCGGAGGCGTTTTCACAGAAGTGCAAGCACGAAAAGCTCGGCACTTGCGTTTAGAAAGGTTCATGTTGGTTCGAAAGATGTGGGCAAAAAGTAGGCGTTGGATGAGTGCAGGACAAAAGAAAATCACATTTTCCCACCCATGTTGTATTTAGATGTAATTACGTGCAATGGGCCTATATTGAGTTATCGTTATTTATGTGTTTACTCTGAGCATTCATCTGACGGATGGGGACTCCACGCTGCCGACCGAACAGCTTACTAAGCACCACCAACACATGAACGTCATGGCCGTTGACGACATGCATACCCACCATCGGCGGCAAACGTCGTCGCCCTTTAGAATGTCGCATTCGCGAGCCACCCTGAGATTCTTTTCCATAATACCACTTTTCTAGGGCTTCGACAAGACCGCACTACTTCGCACGAACCCCGCTTCTGCGCGATCATGGCGCCCGCGTTCACCGAACTTCCCGTCGAGATCTTGGAGGCAATTTTCTTCCACCTCGACCCTCAGTCGCTGCTATCTGTTGCGCAGAGTTGTCGTCACATAAAATCACTCACCTCCGACGCGCCGCTGATATGGCGCCACTTCTGCCAGACGCATTTCAGGATCTGGGACCCCCAGCACCGCATGGACGCCAAGTTTGTCGGGCCACTTTCCGACGTCGACTGGCGCACCGTCTTCATACGGCGGATAAGGATTGAGCGTGAGACATTAGGGCTGCTGGACAGGGTACTGGCGGGCCGACAGAATCGCACGAAGAATATCGATAAGATTGCAGAGTTTGGATACGACGTCAAGGAGGTGTTGCTGAGGGAAGTAGCGTGCAACGATGCGAAAGAGGATGTTCTAGCCAGGAGATACTATGCGAATGCGATTTTGGAGAGGATACAAAGGGAAATGGTGCTGGGCGTGTGGACAGACGTCAATAGAGGCGCTGATGTCCCTCTTGAGAAGGCATTAGCTGCATTCGACATGTTCACACACGCAGGTGAAGATATGGATTTCGAAACGGTTGCGCAAGATCTGGACAAGCTGGCCCAAAGTCTTCAGCAAGAGCATCCGTCGTTTGATGGACTAAGTGCTCGAGCAAAGGCCTCAACTTTAGCATCCTTCTTGCGCGAACGAGGTTTCCGTGGGGTATCCGATTCGTCGTATCGCGCCCTTCATAATTCGTTCATTGCGCTCGTTCTACAGTCCGAGACCCACGATTCTCTGCCTCTCATATCCGTCGCAATATTTTGCGCACTAGCACGTCGCGTGGGCCTCGACGCTCGTCCCTGTGGCTACCTTTATCACGTCTACTGCCTCGTTTACGCACCGGAGAACCATACTCTTGATGGTGTCTACAAACCGACAAGCTCTACGGACCTTGACCACATGTACTTAGACCCTTTCCGCTCCTCAGACGAAGTACTGGTAGAAAACTTGCAGCACCGGCTCCGCGAAATGGGTGTACCTACCTCGCAGCGTGAAAGCTACTTATCCGATAGCAATACTCGGGATATGGTTCTGCGTACAGCCCGAAACATTGTGGCCTCTGTGCAAACAATCCGCCAGACGGATGCCGGCGCCTTCGGCATCAATGCCACCTGGCTCAGCGTCACTCCTGATATGGACAACGCCTTTTACGCCACCATATGGGCAATGCTTATCCTAGGCCCTGACGATGATGTAGCAGCCGTGCCGCATACTGTCGCGTCGAGTCGCCGGCGCCAGTATCTGCCATATCTCCTCGAACATTTCCAGACGCACTACCCATGGGACGTCTCACTGCTAATCCAATACGTCATACCCATGTTCATCAATCTGCCTGAAGGAGAGCGACTGATCGCTTTCGTGGAGAGCATGCGCCGCATGGACGCGATACCCAGACCACCAAAGCAAAGGGAAGGTGGCGCCGCAGACAGCGTAACGTTCCGTGTAGGGCAGCTTTTCCGGCACAAACGATATCACTACGAAGGTGTAATCACTGGGTGGGATACCGTGTGCGATGCTGGCGAGGAGTGGATCCACAATATGGGCGTGGACCGTCTCTCGGGTGGTCGTAACCAAGCGTTCTACCATGTCATGTAAGTCTTACCCCCACATTTGATTAGAAGTGACAGGATGTGTGCTGACAATGTTGATGCAGGGGCTGTGACAAGTCGATGAGGTACGTAGCTGAAGAGAACATCTTGCCCTGCGGGGTAGACCAGGGGCCGAGCGAAGCGTTGCTCAGGCTCGCGGGAAAGCACTTCAAGCGGTGGGATGAGGGTAATGGCATGTTTGTGAGTAATATCAAGGATGAATATCCTGATGACTGAAGGGGCAACCGCACACGGAGGTATTGCCCGCAGCGTTTCGGCGGGGTTCATGAAGGAGTCTATTATTCTCTAGATACCCACAATCGCTTTAATACATAATTTAGTTTTTTACTTCGTTCGGCTTTTGTAATTATTGCGCATATACAAGTTAGCGCCTAATTGAGTTACCATACCACGTTCATAAAGAAGTACAAAGGGACAATTTTTCGAGGGTATTTCAATGGATACTACATGCTGTGCCTAACCAACTGCGTACATTTCATGCATTCATCGGTCTAATACTCGCCGACAAAAAAACCAAGGCGACAGCCAAAAAAAGAGAACAGACCTAGCCATCCATGTCAAGTTAACGCCGACAAATGCTCAATCACTCGGAGGGCAGCCACAAGCACCAACGCCAGGCAAGGTACTCGTAGCCGCCCTTTTTCTAACAACTCTCTCATCCAAGGACTAGCCACAAGCACCAACGCCAGGCAAGGTACTCGTAGCCGCCCCTTTCCCAACGACTCTCTCATCTGGGGGCGACGGTCGAAACGTCGCCCTCAGTATTGCAACAACTTCTGCCCGCTCCGGCCTTCTAATCCTTCAACGTTGGGCTTCGCAAATCCACACCATCGGTCCTTGATGCTAACTACTTCGTACGTGCCCTCCTCTTGAACAGGTACAAACATTTCCTTCTCGTGGCTAACCTCTGTCTTGATTTCCAGAACCTTGGACTTCTTTCCGCGCGCCGCGTTCGTGCTCCGGGTGTATGTGAATTCAAATGGCGGTGTACCTTCGAACTGGAAATGCAGATCGGTATTGCCACCCTCGTGGATGTCCACGGAAGAAACCTGGCCACCAGACAAGCGGACCGAAGGAATGGGATGGATGTTCTTGGTGATATCCAGCGGCGCGAGGCAATCTGAGGCGGAATCACGAAGGCCAGTAATGGTAAACGTACCCGGAAGCTCGGCGAGACGGCGGAATGTAGTCGCTGCATTCGAAGCCTTGCGAGTTTCGCCGTTGAATGTGTAGTATACCGTGAAGGGATTCTGGCCGCTGAGTGCAAAGGAGAGGCGCTCGCCAACGCAAAAGTCTGCCCGCTCTTCCAATGCAGTGGCCGTAGGCGCATCATGCACGCTCACTTGGACCCTGGGGCCGTTGGGTGGAGGTCTGAACGTGCAGCCACGGGCGTCACGTACTTTGCGAATCACTATAGAAGAGACGCCGAGGTGAAGCTTGCGATGTTCGATCTTAAGGTCAAACTTGTTAGAACGAATATCCCGATGAGTGCTGACTTCCGGCTTTGGCATTCCAGCTTGTTTGATCTCCACTTCAAGGTAAAAGGGTGCTTGTCCTTCGAGCGTCACAGGAATCACCTCTTCGCCGTCAGACTCGCGGCTACAGTAGCTGTAAGTCTTTCCAGGAGTATCAAAGCGTGCTGAAGGAAGTGGGTTGACCGTTTGTTGGACAGTAAGCGACTTGAAGTCCTTCTTCGAATGGTCGTATCGGTTGTCAGCGAGCTTATTGAACGTGTATTCGTAGCTGCCTGCACTGGAGGTATCGGCACGAATCGTCGTCAATCCACTAACGGCGCGAACGTTCTTATCACGAGGAGCGGCAGTCTTGCCTTTACCCTTGAAATGTTGTGTGTAGGAGACCTCGAAAGGAGCATTGCCTGCAAAACATAAACACATAAGCAAATATGATGGAAAGGAAGTGGTGTTGCTTACCTGATAAAGCAATCTCAAACGAGTCTTCATCGCCCTCGCAGACGGCATCTTTGACGTATTTCCCATCCTGGAAAATGATCGAAGGAGTTTCTGGAATGCTGATCTGTGGTCGCGCAATCCAACCAACTTGGAAAGTGCTAGCCTTTTCTTCGATGAATCCGGGGCATACAGAATCACGTACGGACAAGAGCTGGTACGTGCCCTGCTGTGTGATGGCGAGAGGAGCGTTGGCGTTGGATACATGAGCCTTCTGCTTCTGGTTGGTTTCGAGATTCTCGTATTCCAACGTCCAGGGCCCAACACCAGAGAGGCGAAGAGGAAGGTCGACACTCCTGCCTTCAAGTGCCATGACTGATTGCCTGCCATCTACCAGTCCAAAGTAAGCCTTAGGGCGTTCATGTCGTACTTGCACCTTGACCTCTTCATCCTTGATGGTATCCTTACACTTCATACCATCGACAATACTGATCAGAGCCACCGTGTACTCTCCTCCATTTGTCAATCTTGGTGTCTTGATCGTGTACATATAATCGGTAATTTGGACAGTCTGCTTGCTGCGTCTGCCGTTGTGTACCACCTCGTACTCCAATTCAAACGGACCATCACCGACAAGACGTACATCAAACTGGGCATAGTCGTCGATACAAGCTTGTTTGGGCTTCTTGCTTTCCATGAACTCAGCATAAGCTGGGGGCCTGACGTCTTGCTGCAGCTGTACATTCTCAATAGAACGATCACTGTAGACCGCATCGGAGATGGACTTGAATGTGTACGTGTAGTGTCCAGCGCTTTGCGGTGTGAGATCAAAGGAGCCCCTGAGCGAGCCGACTTGTACATCTCGAGGTACTGCCCTTTGACCTTTCTTCTGCTCGGTGTATTTGACCAAGAAGGGAGGAGTACCGATAAAGTCCATATCAACACGCAGACCAATGGGATTACCAGCGCATTTGTCGTAGATGTCATCGCTCGTCAACAACAGTTCGGGCTCTGGCGGATTCTGCAACAGGCAAGAGGTAGGTTCCAGCACGTCACCTTCGCAGAAGTCTGTTGAGACAGACTTGAGGGTGTAAAGACCTGCATCGGAGGCGAGAAGCTTGCCACTGGCGGGCTTGATGCTCTCTCTTTTCACCACGGCATTTGCGCTTTGATAGCCATCTGTGACCATATCCGCCTCGGGCGTGAAGAGATATTCAATCTTATGGGGAGCATCAACGCGGTCCTTCCCAGTCGACACGTACTTGAGGGGCAAAGGCTTTTTGTTGCCTTTTGCCACGCGAATGGGATTCTGAGGACTGCATCCTTGGAAATGGACTTTAGGACGCTCATGTACCTCGAAACGTTGGTGCGTGCCGGTGATCTTAGTCTTCGGATGGTCCTCGTCGTCGATGTCTGCGAAGCTCACGTGGTTTCCGAGCCCATCTTGAACCTCTTCCACAGCGTACTCCCAGAACTGGCCTGTAGCGAGCGTCTCGTTCAGAGGCACTGTAACCTTCTGGGACCGTATCCAAGCTACATCCTCCTTTCCACTCCGTACCAGTGCTTGGGAGTTGTGTCTTGACAGGGGAGAGACAAACTCTTCAGGCTGCAGGTTCTGGAATTCGGATCCTCCTCGGGGCTGTCGATCAACAGTCAGACGATATTTGACATACAGAGGGGGCACGCCCTCGACTTCAAGCTCGACGTTGGACAGATCGTTTCGGCAGCGTTTGTCGGCCGTTGGCTTCACCCGGGCTTGTGGGCACTTTGTTACGATGGCATTGGTGCTCCTGGGGCGCACTTCAAGCTTGGAGTGGTCGACAACCTTCTTCAGTAGATAAACGCCTGGCTTTTTCACGGAGTAACGAAGGAGAAGTGGGTCCTCGGGGTCGGTCCGCTTCGCAGTTTTGCGTGCCTTGGTAAGCATAGTCTTCAGTTCGCGCTTGGACAGGGCAATGGTCTCGTTTTGATTCGAATCGAAATCAATGCGGACGAGCTGCAACTCGACAGGCTCAGTCTGGTTGATGAGTATGGGAAGGTCGAGAGACGTGACGGTGGAATTCAAGCAGAAGGAGAGCTTGTCTGGGTTCAAAACAGCGGATCTGCACTGTCAGCGGCGGCTTCATATGGCTTCGGATTTGCAATACATACCCTTCTGGAAGAATGTTGATGATCTGCTTGCCCAAGATGAGGGAGGCGTTGTGCAGGATGGGCCCAGGCTTCACGCTCCGTTCGCTGATTGCCAGTTCGCTGTCGAAGAGGAAGCCGGCCAGAGAGAGGAACCAGGCTTGCACGGGGATGCCGATGCGGAACATGAGCATGACGTCCAGGACCGAGTGGGCGACGAAGAGCAGGAAGGAGGTCGAGGTGCTCCATTGCAGCCAGGGAATGTCGAGCAGCGGGACGCCCAGCATGAAGAAGACCATGTCCAGGCCGCACCACTTGAGGCATGACCACACAGACTCGTCATCCTCCAGGGCCAGGTTGTAGAAGTCGTACAGCTTCCATGCCCAGAGGGCGATGTATATGGAGGCTACGTAGAGGCGCTGCTGGGCAGGGTCGATGATGTGGGCTGGTATCCAAGGGCCCGAGGGCGGGGCGGTGTCGGCGGGTGGGCGCGGCACATCTGGCAAGGGCGTATTTACGTTTGGGCGGCGGGTGCTGCTCGGGGTGGGCGCGCCGGGCGAGCGAGCTTGCTGGTGCGGTGTGGACGGGAAGCCGCCTGGACGAGGTCGCGGAGTGCCGTTCATGATGCCCTGTGGCAGTCGATGGGGCGGCTGGATGCGCTCATGGATCGGGGGCGAGTGCACGGCGGAGGAGCGGGCGGCGCAGGCAGGAAAGCCCCAAAAACAAGCGTGTGCGGGGTGCGTCGCGCGGTCGTGGATGGAATCACTCGGTCGCTCAAACAAACCTTCAAATGTTTAGGGCGCGTCTCCCAGCGCAAGAGGTCATAGTTCCGCGTCTCGGCCAATCAGCGTCCACCCACCCCGGCCTGGGCATCCTCCACCACTGCCTGCCTGCCTGCCTGCCTGCGTGCCCAGGTGCCTCTCTCACCCTCGCCATTCACCATTCACCTGCGCACCAGCCAGTTCCAAGGGCTGTGAGTCCATTTACCTGCCTATTGTACGCCCAGCAGCCAATCAGCGTCCACCTCTCTCCTACTTGTACTTGCGGGGCATCCTTCACCACGGCGTGCCTGCCTGCCTCACTCGCCCTCGCCCTCGCCATTCACCATTCACCATTCACCTGCGCACCACTCCACTGAAAACCAGTCACGTGCCTATTGTACGCCCAGCACAATAGCTCCGTTTGCGCACGGTACACGCCGACTATATCAACCATGCCCGTCCACCTGCCCCTCTTCTCTCAGTTTACTCGCTCTCCCTCCAACCTCTCCAACTTGACTTGAACACTGCATTTTGTCTACTTTCTGCCCAATCTACCGAACGCTTGCTTTCAGCTCGCCTTCTCTGTTTTCTGCCCACTATACAGAAACCTCACCTAAACATCGCCTTGTCTTCTCTTCCAATCGCCATGCATCACAACAACCCAAAGAACGGCAACCAAAAGAATGGCAACCCAAAGAAAGGCAATCCAAAGGTCGGCAATCCAAAGGTCGACGTCCCAGAGGTCGAAGTCCCAAAGGGCGACAACCCAAAGGATGACAACCCAAAGGATGACAACCCGAGGGTCGACTTCCCACAGGACGACAACGCAAATGGCGGCGACGTCACCCCGACTCACTCCAGCGCTGAGCCATCGCCAACCTCCAAGAAACGATCTGTGCAGGACTTCGCCGAGACTTCCCCAGGCAAGAAAGCCAAAGTGGAATCAGATGACCTTGACCCGGTCCCTTTGAGTCCCAGCCCCAGTCCCAGCCTCAGCTCTACCCCCAGCTCGCCTGGCATCTCCGCAATTGACCAGTTGAAGGAGAATTGGCAGGGTTACTGCGAGATTGAGTCGGACCCCGCCTACTTTTCCGTCATCCTGCGCGAGATCGGAATTCAAGGCGTCAATGTTGAGGAGTTGGTCTTTCTGGATCCTGGCCATCTCATGACTCTCCTTCCTATCCATGGTCTCGTCTTGCTCTTCCGTCACCGAGCATTCGACGAAGACTATCAAGAAACCGTCTGTCCCAAAAATGTCTGGTTCGCCAATCAAATGCCCGGCCAGAACAGTTGCGCCACCCTTGCCATGACCCACACGCTGTTGAACGTGCAGGACCCCGATGTCGACATCGGCGAGCACATGCGAGAGTTCAAAAAGTTCACTCAGGACATGAAGCCTCCTCAACGCGGCCACACGTTTGCTAGCTGGAACTATGTGAAGAAGATCCACAACTCCTTTGCCAAGAAGATGGACATGCTTGAGAATGACAAGTACATCGCCAAAAAATCCGCCCAAGAGGGGAACTCCAAAGATGTAGCTCCAAAGAAGGCTGAAGCTCCAAAGAAGGTTGAGGCTCCAAAGACGACCTCCAGGTCCCGCTCTCAGGCAGAACGTCGCAACTCTGAGGACAGCAATGCCTCGGTCGAGGAATTCGAAGCAAACGCGCACCATTACATCGCTTTCGTACCCATCGATGGCGAGGTCTGGAAACTCGATGGTATGGACAAGCAGCCTACGCTGATGGGTGAGTATGATGAGGACCAAGGCGAGATGTGGTTCGACAGTGTCTCCGACCGCATCAACTCCCTCATCGCCGCCGGCGACAACGACTATGGCATTTTTGCTATCACGCAGTCGCCGCTCATTCCGATTCGCAACCAACTGCTTGAAGCCGACAACACGGTCAAATACGTCGACGCCCGTCTGACTACCCTCGACACTGACTGGAAGGAGTTCCTGGATGAAGACGAAACGGAGCCTCCCAGCCCAAGCTTTATGGGCTCCTTCAGCGAGGCGGACCGCGCCATGCACCCTGTCCCGGGCAGCATCAAGGCTGCCGCTGATAAGGAGGATTTGGACTCTTTGTTGGAGCGCCACTGTGACTTGGTTTCGAGGATGAGGGGTCTTGTGATGGAGTACATGGAGAAGGAGCAGGAGGTAGAAGATCAGAATCAGCGTGCTGCAGATCGTCGTTGGGACTACGGCCCGGCCATCCAGAAGTGGATTAGCATGTTGGCTGAGAATGGCTACCTGGAGGAGAATCTCATGAGGTTCTATCAGGGCTGAATGCACGAGGAGACGGTTAGGTGCAGCTCACGATTGAATGAAAGGACGATACGAAAGGACGATGCTGTATTATAGGTACCGGGTACTAGCTAGTTATCAAGGTGATTCCAGCTGTCAATACTTGAACTGTTCCCCTACAAGCTTCTCGCTCAACTCCCACAACCTCTGTGCATCTCCATCCCCCTTCACCGTAGGCCTTGCCTTGTATGACACATTTGTATCCTCCATGTACACTCCATTCCACTCGGCTGCCTCTAGTCTCGGATCAAAAGCAGCAGCCACGTGGGTAGACACCATCTCTTCCTCCGTCTTGACGTCAAAATTGGCACCTTCCTCTCCTAGCGGATCGCCAATAGCCTTATCCAATTGCTTCAAGTCCTTGAAATCTTCCTCGCCCAAATCCCCAGACAAACTGGTGCTCATGAGCACACCGGGATGCACACTGAAAGTCCACAGTCCCTTCCCTCCAAGTTTCTCGGCCAACGACTTGGTGAAAAGAATGTTCGCGGATTTAGATTGCGAGTACCCTATCCACTGATTGTACGTCTTTCCGTCGCTGAAATTGTAGTCGTCGAAGCAGATCCCCGACAGACGGTGTCCGTCAGAGCTAATGTTTACAACGCGAGGGTTTGGTGCAGCAAGGATCTTGGAAATGAGAAGATTGGTGAAGAGGAAGTGTGCAATATGGTTCACACCAAATTGCAGCTCGAGGCCTTCTTCCGTCTTCCTATACGGACCGGCCATGATACCAGCGTTGTTGCAAAGGACGTCAATATGAGGGACATCGGTCCAGCCGTTCACTTCAGCAGCGGCGCGGCGGACGCTAGATTGAGAGGTGAGATCCATGATCAGGACGCGAGTTTTGACGGCAGGATTGATAGATTGGATCTTGGCTGCTGTAGCTTCTACTTTGGCGGCGGAGCGACCAGCGAGAATGAGCAGAGCGGGATTATACTTGGCGATGGATTCGACAAAGAGAGCTCCTGTGCCACTGGGAGAGACGCCAGTGGTAAGAACGATCTTGCCAGCGATGCGGGAAGCATTTTCGGAGGCTACCTGGGTCGCGGTGGTGTAACGACCGTAAGGCAACGGGGAAGTAGTACTTGACATGGTAGGCAGTATTTTCAAAGATGCGGTTTGGGAAGAAACTCGTAATGTTTCTGATATGAGCAAACTGTGGTTGATTTTGATTTCTGTAATTCTATGAAATGTTCTTCCATGTTTATATATTTATATTCTAGCATGTGGTTGCTTTCTTGATTTACACCTACTCTATACGGCCGTATGTAGATGTCATTGTGGGTCTCTAGAAACAAGGCTGAGTATTACCATTGATACACGCATTGGTTCTGTGGAGTTAGACGGCGACAAGCAAGGACAGCATAGAATCGCAATTCCGCTTCCTGGAGTTAGACGGTGACAAAGATCAGTGCGGCGGGGTTGTGGTTGCCTTTGTAAGCTTTGGGGGCGGAGCTCCACCTCGCTGGTTTGCCACTTCGTTCAAAACTCGGGGCACACGTCGTATTGGTTACTCCACAACCTACTGCGCATGGAAATACGAGATGTGAAATGCATACTCTTTTTACGACTTTACCTATAAGGTCACACATCAATAACGTAACGAGGCATGGCCGCGAAACATCTTACGTAGTCACAATTTAATTACTGCCCAGTTTCGGATCTACGCCTGATTTCAATAAACGAAGGATAGCACTTGGATTAATTTATGATCCATATGTCTTCCATAGAAATACCAATACACTTATTTACTAGAGAGTGAACTCGAGTCTATTCCCTGCAAAGTCCCTGCAATACGTCAGCCTGAACAAAGTCTCTTGGGACTTTGATTTCCCCGTCGCAGCTCAGCCTTACCTTGCAAAGAACCTTGTCGGATACTCCACTCCCTCGGCACCACTGTTCTTCTCCCTGGCCTGTGCGAACGGTCAATCTCACTTTCGTTGCCAATCCGGTAATGCTACATCATCTTGGATCACACTCACTTATCAGCTTGTTTAGGTGCACTCTCGCCCCCGCGCTCGAAGTGTTCCCATATTCTCGTCTGCAACTCCTTCAAGCTTTCCTTGCTTCCCACTTTGAAGCATGGATGCCGGCTGCTCGTGAACTCAAAGTCCTCGGGTTTGCCGAACGCCACGTGCACCTGTTGACCGGAGGTTCCAATGTCGAACCACGCAAGGGTATCACGCTGGAGGTGGGGAACTTCGCGTGGTGTGAGACCTAAGGTGGTGCCATAAAAGTCCTTGGCCAAAGACAGAGTTTGAGGCGGCACAACGAGGTTGATGTGGTGGAGACCAGCTATCATGTTGATGAGCTCGATGTTGGTCAAGTTTCAATATCGGAAGTCAAGGAAGGCTAAAGTGGACAGGAAGAAGATGAAGGTGTGCGGGGCAGTTATGTGTGAATATGGGCGGGGTAGTTGCAACAATGGACAAGGAGCAAACGTCTTGATTTGTGTGACAGCTCGATTTTAGCTATGGTATACAGTACAGTACAGTACAGTCACACAGAAGTATCTATCTTAGGGTGTGTTTGTAATCACGGCGACCGCTTCCTAGAGCCGCCAAATCCGAGATCCACAAGCGGGATTAGTTACCCCATTGGTCTCCACTATCAGATCATTCTTCACCAACGTTGAGTTACAGCGCCCCCGCTGTTAGTTCTCCCCATGTCATGAGTCAAACCGTCGAACTACCAATACCGGAAGGACAGCCACAAAGGGAAGTTCCGGAGCGCTCCAATACTTTTTCTCTTGCGTGACAGGTACACTGGGGGACTCGAGTCACAAAGACCATGCAGAAGACCTGAAACTAGAAGCATCGATTAGTCACTGTTACCGGTCCACAAGGGGTTTGCGCATTCTCGGCTGGGCTGCTGAAGCATTAAGTAGTCCTTACTCGGTGCGAAAGCTCCAGGCCAGGTCTGAAAGACGCACGTTGCCAACTTTTTAGTTCAGTAGAGGGTCATGAAAACCCGAGGTTTTGCAGTATGACAGAGTAACTCTAGGTCCATTTCAAGCAGCGAGTGGCTTCGTGTGCATCCTTGCATTCCATGCCGCACACTCTCGATCCGCATTTCAGGCACTTGATCTTGCCCCAATAGCCGCAATTATCGCAAAAGTGGCGTGGCGGAGGACCTCCAGCTGGCGGAGGAGCCACATGCGAGGCAGCGTACGAGAGCGGTGGGGCAGAAAGCAGGGCGTCAAGCTCGGCCTGGCTCACGGGCGGCGGCATGGCGTCGTCGATGGCGAGGAGGGGGTCATCGTCGAGGTCCATGCGAGAGGCTTGCGGCTTCGGCGGCGGTGGAGCGGTGGGTGCCGGCGTGGACTCTGAGGGCGTGGGTGGCACCGAGGCCATGGTGCTCGCCCGCCGCAGCGGTTGGGCAGCCAGGCGCGACGCTGCGGTCCTGGAGCTGGGCTGCGGCGCTTGCTGGACCTGCGCGAGCTGAGCATCCTCATCGTCGAGCCAGTGCTTGATCTGCCGCTGGTATTGTATGATCCTCCGCGCGTTCTGTGTCTTGGGAATCGCTGCAGTGCCAATCAGCCTGCGTGTCTGGGCCGCTCGCACCCAACGAATGCGTACAAGATTTGCCAGGAACTGGAATAACCTGCTTCGGGTCGTTGTCTCGGTTCAGTTCGGCGATGCGACGTGCAATCGCCGTCTGTTGTCGCGAGCTCAGCTCATTCTCGCCGCGCTGGTTGGGATTCGCCGCAGCGCGTTTCTTGTTCTTCGGGTTGATGGCGACTTTGGAGGGGTCATAGCCAGTATCGACTACATAAGTCCATCCTGGCGCCACAGAAGCGGCCGAATTCGGAAGCACTTCGACGTGCGGCATGGTTGCAGAACGTACATACGAGAGGGGCGTGGTGGAGCAGCTGTCCGAATGCGATGGGTCCACAGGTCCGCGGGTCCACCTGGGCACTGGGGCACTCACATGACCACGCGTTTGAACCAACGCGACCGGGGGATTGGATGCGGGGTCTCCCGTTATAGTAGTGCACTCACGTCTCAATGATGGTAAGATGACACCAGCGGAGCTGCGACCTACCCAGTCCTTCTGGCCGGTCGCTGAAAAAGCAGGTATCCATCTGGTTATGCACCCACCGCCATGTCGCTCAAGCGGACTCCGCCGACCACCATCCCCCCGTCGAAGCCGGTCGACCATCCTTCCAAATCTGCCGCTTTCATCTTCGTCCATGGTTTTGGAGATGATGCCGCCGGTCTTGAGCGTTGGTGCACCAACCTCGCACAGAATTCTTACTGAGATCTATTATAGCGATAGCTCGCCAATTCATAGCCGCTGGAAAGCTGCCCTACATGTCCTGGGTGATCCCCAATGCTTTGCACCACCATCAACTCATGTCCACTGCGTGGTACATGCCCGCGAAGCTCTCTCCGTTCCCACCATCAAGACCGGAGCTCGAGGACGAAGAGGACGAAGAAGGCATCATGTCTAGTATGCAGTACCTAGTCTCTTTGATAGACGACTTGGTTGCGAAAGGTGTCCCAGAGAAGAGGATCGTTCTGGGAGGCTTTTCCCAGGGCCATGCTATGTCACTGACCGTAGGTTTGACGTCGGCCAAATACTCAGGAAAATTGGCTGGCTTGGTTGGCCTGTCGGGCTATCTGCCATTGAGTGAAAGGATATCGAAACTCAGAGAGGAGGCCGGGCTCCCCGAGAAAGTTACCGGCCACACACAGGTATTCATCTCAAGAGGCACAAGAGACATGCTCGTACCGAAGCGTTACCTTACCCTGTGTACAAATAAGCTGCTGGACTGTGGCATCGAGCAGGAGCATTTGGTGGTGAAGGAGTATGAAGGAATGGGCCACGTTATGGGTGGTGCAGAGCTACGAGATCTTTGTACGTGGTTGGAAAGGGTTGTGCCACCATTGGAATGAAACTAGTATCGTTTGCGTTGTGCTTGGCTGGCGACAAAGCGGGCCCAATACGCGTGGAGGCGTAATGCATACCAAGCGCTTTTGATGCAGGATCAAATGGGGACGGGGATCGACGGAAAGTTTTGGGTCTGACGCAGCCAAGCCGTGCGACGTCCAAATCAAGACCGACGCGTGCCCGAATGAACAGTGCAAAGGTTGTCAAACGTAGATGGGCCATGGTGTATAGAATACTATTTCCATACGCGCGTTGACAGGGGCTACCTTCCACCAATTCCGGCTTGGCAGGGACTCGCATGGAGCGAGCTACTGCTGCTACCTTTCTATCTCCGAACCCACATCGATCGCACGACTGTCCATTTCCCTGTCCCGTTGCCTTTATTATATTCATGTCGTTCATACTTTGATTCCCATTCGTACGCTAATAAGACAATAATTCAGGTATGTCGTACCACCTCAAGGAGGTCCCGATGAAACGTCTGATATGCTAATCGACCCAGTCGCCATGGCTCTAATCCGTCGTTACCTCTCCTATTTCGTGCTCTCTGCTGGCTTTGTGTTCTTCCTCTACCAGCTAAGCTTCCCCTACAAGCCTGGAGAAGGACCACAGGGCGAGGGTGCCCCTGCACGGCAGCACCAGAACTCGGCATCCTATGATTGGGGTACGATAGGTCTATTCGGGGGTATACCATGATTCTCACAAGACACAGGCAAAATTCCCATGAATTATCCCATACAGAATTATACTTCAATACCGAATGGCGCTCCCAAATCGCTTCCTCGCGTTCAGCACGAATTCAAAACCGAGCCGGCTACCTCGAAGCAAATCCGCGAATCGAGACAATCGGAAGTCAAGAAGCAATTTCTCAAATGCTGGAATAACTATCGCTCAAGAGCATGGATGCATGACGAGATGACCCCCATCGCAGGAGGTGCCACGGACGATTTCGGGGGTGGGCAACGACCCTCATCGATAGCTTGGATACATTGTGGATCATGGGCGCCAGGGACGAATTCATATCCGCAATCAAGGATATAGAGGCTATCGATTTTGGCTATAGCAATATGGAGACGATAAATATGTTCGAAACGAATATTCGACACTTGGGCGGGCTGCTTTCGGCATACGATCTTAGCCGGCAAGATCGCATTCTGAGTAAAGCTAAAGAACTTGGTGAAATGCTTTACCATGCGTTCGACACACCTAACAACATGCCTCTCACCCGCTGGGACTTCCACAAAGCAGGCCAGGGTGAGAAGCAAGAGGCCGAGGCGAATGTGCTCATTGCAGAGCTGGCATCTTTCACAATGGAATTTGTTCGGCTTTCCCAGGCAACGGGCGATCCAAAGTGGTATGACGCGGCGCACCGCGTACTAAAATTGCTCGAGAAGGACCAAATGAAAACGAGGCTCCCGGGCATGTGGCCGATTGTGGTCAACCCGAGGCGACTTGACTTGACGCAAGATACGGGCTTTTCTCTTGGTTCCATGGTACGTAAGAATCCTTGAGTGCATTTTCCATGCTGTAGCAGCATAGGATTTGGAGCGAACCCAACCTGCATCATGAATATATTGCTAATTTCCATCTATAGGCGGACTCTGCGTATGAGTATTTACTCAAAACGTATGCTCTCCTTGGTGGTGTCGACGATACATACAAGAACATGTACGACAAGGCCATGCAAACTGCCATCTCATACACCATCTATCGTCCGATGGTACCTGGGGACCCAGACATGCTTGGCACAGGCTTCGTTCGCTCCGAGGATGGAAAAGCGTATTTGAACCCTGAGTTCCAGCACAAGTCATGCCACGCTGGCGGCATGTTTGCATTGGGCGGAAAGATGTTCGGCAATAGCGAGCATGTTTCAATCGGCCGAAAGATAACCGATACGTGCGTGTGGGCTTACAAATCCTCCCCAGCGGGCATAATGCCTGAGGTGTCGCATCTGTATCGATGTGAGAGCAAGACCGACTGCAAGTGGGATGAAAAGAAGTGGAAAGAGGATGTGGCTTCCCGTGCGGATTTAGGAAATGATAAGGACACCACACAGAACATCGCAGGGCTTCGTTTGCCTGAGGGATTTACGGCGATTGATAACAGGGGATACAACCTTCGTTCGGAAGCAATCGAAAGTGTCTTCATCATGTATCGTCTTACGGGCGAGCAGAGCTGGCAGGCCGCAGCTTGGGACATGTGGACCGCCATCATAAGAGCCACCGATACCGACCTAGGCAATTCAGCACTTATGGACGTATCGGCTGAGTCTCCCCGAGAGCGGATTCGATGGAGGTGAGTTGTTGCAAAGCGTCTGCTAGTGTGTTTGTATATTTTTAGGATGCGCCACACGTCTCCCGACTCCACCCGATTCACTTGTGCAGCGTAATGTTGTATGTACCATTGCTAACAAAGCACAGTCGTTCTGGATGGCATCGACGCTCAAGTACTTTTACCTCATCTTCTCCGAACCAAATGAACTCTCTCTCGACGACTATGGTAAGTCTCGTAACGGGTTGGTCTGGCTTTCCCTGGGTCTGGCCGAGCACCGCGAACAAAGGCGATTATTTCAAAAGTGGACCAGTTCCTAACGCTCAAACAGTTTTCAATACCGAAGGGCATCCTTTCAGCATTCCGAAACCTGAAAGCAAGTAGAACTCTGTCAGGCATCATGAGATAATTTCAAAAGACAAGCATTATCAGGCGTTCACTACTAAGAAGGAAGTTGACATCACCGACCCCATCTTATCGATATCCTTCGTTAGCACCACTTTATTCATCATGGCCGTGGTGATACCATGTTTGGTCAAGCGCAAATTGATTTGGTGGTACTTGAAGAGAATATGTCTCCGTCAAGACCAAGAGTCAAAGGGAGGTAGAGGGAATGCGGTCGGCGGTGCAGAGAATGGTGTGCGAGGTACACGTCGGGAGCGCTCGACCTATCAAACCTATGCATCTGAAGACCATCGTTTGCAGGAAGTTGATCGGCAGGGAAGAAGGCGGGCCGCGGATGAGCAAGGGGTGAGAGCACCGAGACAGCTTGATTTGACTCGACAATGTTCGAGTGAAGTAGACGTTGCGTCGAACTGGTGACGGAGATGGCTCTGGTACACAGACTACTGTGACTCAGACACGTGTTGTCTCCCTGTCGCGATAGAAGTTTGCGTCACTGTGACCATATTGCAATACAAGGAGCGACTGTAACGCGATGCTACCACTACCTAACTCTGAACACGTGGATGCATTTCAATCCTAGTTGCGTCTGCTGGGTGCCTTGAGGCTAGCACTGGTGAAGGTAGCCGTCACCTTGTCCAGAGCCTTTTGTCTTTGCTTGCCCACAATGCCCGTACGATCAGTCGTAGGCTGTGCCGCCATGAATTTGTCGAAGTCGTCGTCGTCTTCGTCGTCGTTGCCACTCCCTTCATGTGCTGAGCTATCATTATCGTTATCCTCGTCTTCTTTCGCCCGTGAGGCGGGTTCTATTCGGGTTATACGCTCGGGTTGCGCCTTGTCATCCTCGTTTTCCTCATTCGATGTGGAATTTGCAAACGGCTTAGAGGCTAATACGCGGCGTCGCAGTTCAGCCATTTCCTCCTCATCGTCGTCCGATTCAGGTAGGTTGTATGGATTCCGCGCATCAAGCTCCTTGGTGTCATTGTCACCTTCCTCTCCTTCTTCATCTTCGTCCTCGTCTTCATCGTCGGAGAAGTCAATCTGCCGTCGGTTCATGTTGCCACCAGCCCACACATCTCCCTCTTCACCATCCTCCTCCCTGCTGTCGTTGTACTCTTTCTCAAGCTTCGCCAGCCATTTTTCCTCGGCCTTTTTGATCTCGTCCTCGTTCGCGCAAGCAGCGTAGCGCTTCAGCAAGGCGGAGTTGATGTCCAGAAAAGCTTCTCCGTAGGAGAAACTGGAAAGTATGTCCTCGGCCCACTCGGGGTGGCCACAGATGTAGTAGCATGCGGCAATGGCCTCGACGCAGTTCAGACGCCACGGGCGGCCGTAGTTTGTCTGGTTGGCGGCAACCAGGTAGGGGAGCAGGCGCGAGCAGGAGCCGCCGATGCGGGCGAAGGGGACCTCATCGATGCGGTTCCACGAGGCTTCGACGACGGCGGCGCCGTACTGCTCGAGCAGCGGCTGGTCCTCGCGCGAGACGATTTTCTTTGCCTTGGGGGATATGACGACGCCTGCGAATTTCTGGCCAACGTGCAGCTCGCGCAGCAGGCCCAGGCGCATGAGACGCTTGCCCGAGCAGCGCTTCGCGTCGCAGTGGCCGAGATCCCAACATGCGGGCTTGGGGGCCTTGGAAGGGCGGGGTGCAGAGGGGTCCTCGGTGTCGTCAGGCTCAGAGCCGGAGGTGCGGCGGGGTGGTGGGGGGCGGTTGCGTGGGGCGACTTTGTGCTTGTTGTTGGACTTGAAGTCCTTCTTGTGGCGAACCATGGCGGGCGACCTAGGGTGACGACTGAAGGGTGCTAGTTACCGTGTTGCTGCGAGGCGGCGTGCTGGGGGATGGATGCTGGGAGAGGGCGTGCATTGGGTGCTGCTCGGGCGATGCTGAGAAATTGTGCACCTCGTAGACCACTTATCGATAAGAGACACTGCAGGGGAGGCAGAATCTGGAGGGAGCTAGACACGAAAGAACTAGGTAGTCTACATAGAGAGTCGGGGACAGACAAGGGACGTGACATGCATGTGGATATCAAGCGCCCCGAGCGAAGCTATGAACAGCTCGCATGCTGGACCAACTACTCGGTACATCCACCACGTTCAAAGGCCAGTCTTCGCACCTCGCCGCTGCTCACCATGTGGCATGCAGAGACCGCCTCCATCCTACACGGAACTGGCCTTCCTCCGGCCGACCCGGCCGGCGGCAAGCGAGTTCCGAGACGCGCGCTAGGATTGCATCACTGACGCTCCCGCGCCGTAGAGCCCTCAATTTCGAGATCGACATGGCGCGCTAGCTGTGAATTGCCTGTACACCCTCCTCCCTTCTCTCCTCCTAGAACCCCCAACTGTATCCCCTGGACCTCCCCTGGACCTCCCCAGTACCATGGCCGACCTCACGCGCGTCGAGTCGTTCCAGTACCCGTCCGGGCATTTCGCCCATCTCTCGGAAAACCAACAGGCACAGCTCCAGGAGTTCAAGCGCATATGCCAGGAGGCAGACTACTACACGCCTGCGAGCGGCACCGCCGAGGCGAGCCACGATGACGAGACGCTGCTGTGAGCTCCCATGTTTCCGCCAAACCCGCGGGGTACTGACTGCCTATCCCCAGCCGCTTCCTCCGCGCCCGTCGCTTCGTCCCTGCCGAGGCCTTCAAGCAGTTCAAGGACACCGAAGACTGGCGCAAGGAGAACTCCATCAACGACTTGTTCTACGACATCGAGGTCGAAGAGTTCGAGGAGACGCGCAGACTGGTACCAAGCCCCACCTACCAGACCCCAACCAACCGCTGACGTCGCAACCATGACAGTACCCGCAATGGCTTGGGCGACGTGACAAGCGCGGCATCCCCGTCTACCTTTTCGAGGTTGCCCCCCTTAATTCCAAGAACATCTCAAACTACGAGAAGAGCCTGAAGAATGCGAAGACAACATCGCCCAAGGTCGCTACCAAGAACCTCCGCCTGTTCGCCCTGTACGAGTCGCTGACGAGGTTCGTCCTCCCTCTGTGCTCCAACGTCCAACGAAACCACCCCGAGACCCCCATCTCCCAGAGCAACAACATTGTCGATATCAGCGGTGTCGGATTGAAGCAGTTTTGGAACCTCAAGGCTCACATGCAGGACGCCTCCACCTTGGCCACAGCCCATTACCCCGAAACACTCGACAGGATCTTCATCATCGGCGCCCCTGCCTTCTTCCCTACAGTGTGGGGCTGGGTCAAGCGCTGGTTTGACCCCATAACCGTTTCCAAGATCTTCATCCTGTCCCAAGCCAACGTCCTGCCCACACTCTCTCAGTACATAGACATAGACAACATCCCCAAGAAGTACGGCGGCAATCTAGACTTTGAATGGGGTCAGATGCCAAACCTTGAATCCGAAATCGACGCCGCGCTTCAATGGGAGAACCCGGCGACGCAGAACGGCAAGAACACCTTCCCTATCGGCCCCATTGCATGGGAGAAGGGCGAGAACGGTTCTCTCAAAGCTGTAGCCGTGGGCCATGAAAACGGACAACCGCGCCACAAAACCATCTTCACTATTCCTAACCCCGTGAACGGTAGTAAGGAAAATCCCGTTGTCAACACGCCCGTCGCCGAGCAAGAGCTTGCCCTTACATCCGTAGGCACGTCTACCCAGCCTGCCGACTCTGACGTTCCTAACCCCGACAGCCTGAGCCCGCCCTCTGACAGCTCTACACCATCCTCGACCCCGAAACTCGGTGCCCAGACCGGAGCCGAAGAGCTACCTATACGCGAGGGTACTTCCGATACGCGCTACGAGCAGCAAACACATACACATGCCTCGGGCCAGCTCGCAGAAGGCACCCCTCACGCCGCTATCAACGACCACGGTCACGGCGACAAGACCGTCACCATGGAACCCGGCACCGTAGGCCAGGCACCCAAGGAAGTGCCTATTCCGCAGCCAGAGGAGCCGTCTGCGCCGGGCTACCTTGATCAAGCAAAGCAGGTGGCTGCCCAAGCGACTGCCGTCGTTACTTCATCGGCCGTCTCAGCAGCAGGCGCGGTCACGAGCTTAGTCGGCGGTGACAAGGAGAAGGTCGAAGACAAGGTTGAGGAAAAGGTACCAGAGAAGAGCGAAGAGGAGAAGAAGCTGGACAGGGAGATTGATGCCAAAAGCCAACCTGCGGTTGAAGGATTCTTGAGAGAGAAGGCGACGCAATAGATGAATAGGAGGAACGGACCTTGCAATTTTCTATAATTGTAGAGAGTGGTATACCCGCTTCGTGGAGGATTGATGTGAGTGGTTTTACGGTACACTGAATGATACAACAGCCTGTTGGGTAGCAGATTAGCCATTAGATACTAAATTCTTCCTCTGTTTTTTTTCTTCTCCGAGCTCTATCCGATCGAAGTATTCAATGGGTTTTTCCTTCTTCCATGAGGTGATTCGCATCAGGAATGATGGACTTGCTTTAAGAAAGAGAGAGAGAGACAACTCCCTTGGTCAGCCAGGTCAAACAGACCTGCAAGGTATCGCTAGGATGCAAAGAGGCATTACGGTTTAGACTGGAGACTTCTTCGCGGGCATGCGATGATCAGCAGGAATTGTAGTGACATTCCATTGATGCTGGGTACAGCAGAGACGTACACGTCCGCAATTTATCAGTGACATACACAGCGTCTACTAATAATGTACATGTACAACGTCGCAGGGATTATCCGCATGATGCGTGCATGGATCTTATCTTGTGTGTAACGCGCACAGTCAGGTTAACAGTGTCTGACATGTGCTATCGAAACAATGAGCTGAGACGCAGCTAGAAGCGCAGACCAGCGTAGTTTAGTACCATCCCAGGGTCTGGGCATGGTTTTCATTTGCTACACTATATCCTTTCTAATATGTATGCTATAGTAGGAGTAGTAACAAAGGGTTAGGGTCCAACTTCCCCCGCTGCCAAATTCCCGATCTGTAGGTGAGACAGGTTCGGGATCCCATGCCGGAACAGGGGTGGGTTACAGGCTCACAGGTGGGTCGCACGCGTTGAGCCCAGGTTTGGTTGGCGTGAAGCCCATCACACGTGGGCGCTGTATATGAACCTTACCCTCGGTTCCATCTGAAGGAACTCTCGGTCCGACACCAGCTATATGTTTGATGGAAGGATTTTGGGACGCCGGAGCGAGGTTCCTGTTCAGACAAGATACATTGAGTTGGCGGCTGCGTGAATAGATGAGTTAGTTCCGTGAGTTAAGCGACTGGTTGTACGGTGCAGGGCTGACGAAGCTGATTGGACAAGTGTCGGGGACCAAGGAGAGTGTCAATAATGATTACGAACCTCGACGATTGGGTAAGAGTCGGAATAGAATTTCGTGGCTGAATTACCGCGAAGCTTGGGGGCTGGAGTGCGCGCATCCCAAACAGGTGACTGAAAATGAGCCTATTCTCGAAGATAGAAAACCCACGAACAATGTTTTGGGTGCTGTGTACCGACAAAGTAAGCCCATGTGGATTGACTTTAATGGTGTCGTTATCAATTACCCAAAGAGAAGCAATGTTATTTAGAGGAACCAAGAACGCACATTATAGATGAAGACACAAAAATTAATAGAGAAGACAGGCAAAAGCCAGCTTCATAATCAGTAATTGACTATTGATATACGCGATCGACCACAGTCAATGTGGTTCCTCACTATTACATACGCATCATAACCACCGCATACATTCGGATATCATTCCACCGTTCCCAACGTGAACCCAACCATGACGCGTTACAATCGATACGAACAGACTTAGACAGTCTCGTTCTTGGGCTCGTGAACCTCGGTGGCAATAGGAACCTCGATGTGCTTCTCGGCGAGGTGCATGTCGGCCGCGAAAGTGGAGTGGGGCTTCCACTTGGAAGAAGTACGGGGGTGCTCTCCTCCAACATCTTGTCAACCTGCTCCAAAGTAAGACCCTTGGTCTCAGGAACGAAGAAGAAGGCGAAGAGGAAAGAGACGCAGCAAAGACCGCCCCACATGAAGAAGATGTGGGAGCCCAACTTGGCCGAGTGTTTCTGGTCGGCGACGAGGTAGGGAGTGATGACAGCGATGATGCAGTTCCAGAACCAGTTGGAGGCGGTAGCAAGACCAACACCACGGGAACGGATGGTAAGGGGGAAGATCTCGCCGATGACGATCCAGGCGCAAGGTCCCCAGGTGGTGGCAAAGGCAGAAATGTTCAAGCAGATGAAGGCAATCATAGCCCTGGTGGCGTTCTGGTTGTCAAGGCCGGGCTTTCCGGCGGTGGCTCCGATGATGGCAGTGATGAACTGGAAGATGACCATAAGAGCAGCACCGAAGACGAGCAAGTTACGGCGACCAATCTTCTCGACCATGATGAACGAGAAGGGAGTGGACAGGACGTTGACCAAAGTGGTGACGAGCGAGATCAAGAAGGGGTTGCTGATGGTACCGAGCTGCTTGAAGAAGACGGTACCGAAGTAGAAGATGAAGTTGATACCAGTCAGTTGCTGCATCATCTGCATGACTATACCAAGAGTAGTACGGCGGGAGTTGGAGGAAGGCGAGCTGATCTTGCCCTTGAAGCAGGCAGCCCAGGAACCGAGGTAGGAGGTCTGGGGCATGATAGACATCTCGTACTCGTGGTTGGCGATGATCTCAGCAAGTTCATCCTGGATGTACTCGGAGTCGATAGGCTGGCCACGGACGCGGGCAAGAGAAGCAGCGGCCTTGTCCAACTTGCCCTTCTTGACGAAGAAACGGGGCGAGTCGGGGAGCAGCGCCAGACCACCGGCGAGGATGATGGCCCACAGGAACTGGACGGCAATCGGGATGCGGTACGAGCCAGTGTCATCGCGACCCTGGGTTGCGTAGACGACACAGTTGGCCAACAAGATACCAATGGTGATGCAGAACTGGTAACCAGCGACAACAGCACCACGGACCTTGCGGGGAGCGATTTCAGACATGTACCTAAGAAGATTAGAACACGCGTAGAGATGTGTGTGGAAGATGTGCTCACAAGATGACAATGGAAGAGATGAAACCAACACCGAAACCAGCAATAAGACGGCCGCCGACCATGACATTGAGGCCAGTAGATGCGGTCTGAAGGATACCACCGACGATGAAGATCAAGCAGCCGAGAATGATGGTGAAACGACGACCAATGAAGTCGGCAAGATCACCAGCGATGATGGCACCGAAGAAGGTACCGGCGGACAGGATAGATGTGACGAGAGACTGTTGCCATTGGGGAATGACGAAGGCCGCAGTGTAGTCTGTCAGTTCCTGGCCAGTGAGGCCAGTGCTTTCGGGATACGCCAGGCCAGTGTATTGTCTGATGAAGTAGGGCATGGCAATGACACCACCCATCCATCCAGTGTCATAACCGAAGAAGATACCACCAAAGGCCGCGAAAGCGACGATGAGGTACGCCCTCACGGTGACGGGGGCCTCGACACGGTTGACATCGGTCGTGCCGGTAACGGAAACAACTCCACCACCAGGCATGGTTGCAGATTATATGCTGCTTCTTGGAAGGTTGGTATAAAGACAAGGAAGATGGCTAGGCACGAAGCAGACCCACGTCGCGAGAACTGGAACTGAGGGAGCTCGAGAGGCCTTCGACGAACAGCTCGCAGGTGCAGGGCATGTACCTTTTAATATGAAGAGCCCGGGGACAGTGGTACGGCATCTCGGTGGCTTCTGGTCCATGGGTACAGTAACATTGTGCCTATTGTGCTAGCCTGATTAGGTTGCACCTCCGTGTCCCGTGTTTCTAGAAGGATTCAAAGGCCCCCTCACGAGGGCTCCTCCACACTCTTCCCCGGCGGTTGGACACGTCGACCGAGATTGGATCTCGATGTCATTGTGCGAGTGCTGAACACGTAGTTACTGCGCGGTCAACTGATGTTGCGTGTACAAAGACTTGTCTTTTGCAAAAGCACCCCGGACACCCAAACATGTTACGAGTCGGTAAACCCTGTGCGTGCTCGGGCAATGTCACTCAATGAGGGATTTGGATCCAACTGGTGGTCCGGGTAAAAAATGGGGCACCTGGGTGGTCTGGGGAAGGCGTGCGTTTGAAGCCGGGGCCTCGCCAAGTGCACTCAAGCTCCGCCATCAGGAGGCCTTGGTGTGCACCCGCTGCAAGAGTTTTACTCGACATCCCTGGCGTGAGCCGAGGGCGCAATTTTGGACGACTTGGTTGGAGATTGCGCCTCGGGCTGGCTTGCCACTGGATGATCACGATACGTCCGAGCCGCTAGACCATTCCTCCCGTGCGCATCACGTTGCGCCAGTTAAAAAAAAAGGCATATTCGTGGTGGCACCTGACCATGAGTGTAGTTCAGCTACCCCGTGCGAGGCTCGAATAACGCGCCGCGCCCCGCAACGGCGTCCATGAGTGAGATGCTAGTTGATTCGGACTGGCCGCCCGCCACACTAACCGAGTGTACATATTCCTGGTAGACTATCGTGTGGGATGTGCTAGGTATGTGTCTTTCAGGCGTGCCAAAGTTTTGTCGGGCCGGCATGCACAAGGACATAAACGAGTTGCATGTTGGCGAACATAAAACTCCATGGCGGGGGTCTGGCTTCACACCCAGCCCGCATGTACGACAGTGGGATGGGGCCCCGGCATGGCCTGGCGACAGCTGCAGTTCGCGTGCATAGCCGCCTGCCTGATGGGCATCTCGACAGTCAAAGGGCACTTGATTGGCTCCAAGGTCCGCGTGCCGGGTGTTTGGATCGTCGCAGCTCCTCCTTTCCCATGGGCAGACACTGGAGTCGCACAGCACCAGTCCGTAAGTATGCCACATGCCTTTCTCAGACGTTTCTGGGAGCCGCGTCGAGCTGAGACTCATCTTCGGCGAAGGGTGGATTCTGAGGAAACACGCTGCATGTGCAGTGATTTGTTGACATGGCCATGGGCATCAGCACTAGTGGCGTCCCGTCACCTCACCCGCGTACCGGTCACGGGGTGCAGCATCTCGAGGGCGTGGCCTGCCGGCCCCTTTCACATGTGGTGCCCGTGTCGCCCGAACCGTTATTGTTGGTAGGGAAGGCGTATTCCGAGTTTAATTTTGGCCTTTTCCGATGCAGTGATGAACCTTGTTTGCTCTCGTCTCCTCTCAACAGTTGCGAGCGACAACAGCTGCCGGGGGTGAAGGCAGTCTCGCATTGCGCCGGCCAATCCCATGCCACCGTAGGCGCCACAGACACCAAGGCGGCCTGATGTGCCCACCAAGTCAGTCACCTTCCTTTGCGCGGCGACCAGAGACACCACAGGCTCAAGGTTCGATGCTACCGTACGAGCGCCACACCCGGGCCTCCATGTACGCCACAGCGGAGGAGCGTTGCGATCCAGATGTGCTCGTCAGCGGCGCGTCAGGACTCGTCGTGCACGAGATAGTTACGATAGATAGTCTAATGAGCAAGCATTGTTCGAGGTTGATGTGGGACCTCCGTCTCTCCATGGGGGCTGGGGAAGCCGTTAGCGTCGCGTTAGATTGCAACCGGCATCAACCCCGTCCAAGGCGTCAATGTGGCCTTGCCTCGGCATGCGAGGACCGATCGTGGAGATCGCTTCGGCAATGCCAAAGGGACTGTGCTTGAATCTGGGCACCCGCACCTCATTTTTGCTTTGACCTGGGGCTCCACATTGCTCCACGCCACGGCCAAAGAGCTTCCAGGCCATGAAAACCCTGGCGCAGAGTTAGCCGCGACGAGTAGTGCCGGAGCCATCGCGACGACAAATGCCTTCCAGTGGTCGAGCCAAGACATGAGGCTCCGAATTTTCTGCTTCAGAGAGTCAGTTGCTGCTTCATAGCGCGCCGTCCACTCTCCCGGCAGTTGGGATGGCCTTCTTCGGGACACACTATCCAATTTCTCCAATCCTCGTGACGAGTCCCCTACTGTCGGAGACGGCCACTCGCCATGCTCCACTCCAACGCTCTGGATTCCATACTGTTTGTAAGTCTGACTCAGAAATGTCTTGCGTGATACTGTACGATTCAGGTACATTTGTAACTGGGATGTTGCTTCAGTCAGGCTGTCGCATGCCACGCCGAGTCCCACAGAAGCGGTGGCACCACCATGCCTACGACCCTGCTACCCAAGGTGGTGGGTTTTACCTATACCCATTTCCACACCCTGACCGTCGGGCGAGAACTTCGGGAATACTCACCTGACCCGAAGATTTGCCAGACAGCATTGCTTTGGGACAAGCTAACATGGCAATTGCCCAAGGAGGTTGACTGTGCCCACACAGCCTTGAAATGCATGTGTGCACGTGAGTACGCGTGCACCTGGCACCTTTGTAGATACCACGCCTCTTTGTGGGCACACTGTTGTCCCTTCTTCGTCCACACAGGTTCCATGGCTCACCAGCAGATGTCATGACTGCGTGAGTATCTTACATATCCAAACTCTTTGCCGTGGCTTATCATGACCTTGTTGCATGAAAAAGTCTAAGAAAAAAAGCTCGTGTGTATGTAGAACGTACGGTTAAGAAGATTGTCACGGCTCTGTTTCTAGTTTATTAGTCCATTGCTCATCACTCACGCACTCCACATTTCCGCACGCTACGAGAAGACCTTAGAATCGTCCAGGAAATCATAGAAACTATCATTTCTCGACAATGAGATGAATTGGAGGATATGATTCAAGACAAATGTCAGATTCAATGGGACCTCGAGTGCTGAAAGTGAGGTCAGATGGTTGTCACTTTTCGTATTCCAGACCTCGGGACTTTGGGAGGTAACAGGTTTCCAAGGTTCTTGGTCGTGCGCGTGCTCTGCCCGCCCGGACCACATGTATCACGTGGCTGATTTCCTTTTACATATTAGCTTTGTCGCTCAACTATGGGCATTGCCTGGCATCACTCAAAGGAGACCCACAGCACAAGTCTAACCACTGTTACCCCTCAACCTCTGACACTATGTCGGTAAGTAAGCGATAGTGTCTACCGGTGCTACGGGACAAGAATCGTTGATCCTTTAGCAGCAACGGGAAACGGTCGTGATCGAAGCGTCGCCACCGTACCCCGGGTACGGAACCTTGGAAGTCCACCATTACCACACAGTTCGCGCCCGCGGCCCTCGCGGGTCGTTCTCCCGAGCGTTCCTAGTCTCGATCCTCTTCCTGCTGATCACCTTGGCATTCAGCGCTGCCTGCTTCGTGGCATGGAACTTCTATAATCTGTCCGAATGCGAAAAGAACCGGTTACCGTGGGAGAAACCTTGCAAGGACTGGCTTGGCAAAGATTCCGTGTCTTGGAGGCCTCACTGGCGTTACTGATGCTTTTTTCGTCCTGCAGATTGTTAGTCCCACTGTCCATGCTAAGGATTGCCTTGGTTTAATTTACAGAAAAACGTAGGACTGACTTGTTATCACTGCCTAAGAAACAAGCTGTGGCACCATGTTATCGCGCTACCTTTTGTGGTCACTACTTTGATACATAATGGAAGAGACGTGCCCTTGGAATACCAACATTACCTTTGACACTTATACTTTCACCCATTTCAAATGTTCTCACAGGATCATCAAGTTCTATAAACGAACGAAATTCACCGCTTTGTTCACGCAATTATTCACTCTCGGTAAAGAGGACGAAAGATTTCAATAGTAATTGGTGGTATAAATTCCGATCAGTGCCGAGCTCTAGTCTCTCTATAGCTAATGCGTAATAACAATACAGTGAAGATGAATCCAAAGCAAACAGTCCGCAATCCTCATCCCATCATCGAGTCATCCTTCTTAGTATTCAATTCGGCCTGCAACCCTCTTCTTGAAAGGTGCACCGGCGCAAAGGGTCATGGTAATGTCACCAGTGTTCTCTCCCGGCTGGCAGCTCTTGGTGGAAAGATCGTCGTTCCAGACGAAGTAAGCCTGAGCAGGGTCGTGGGTGTTGGGAGGGAGATGGGCAACAGCGCAGTTACCGTTGGTAGCTTCCATACGGATACCAGCGTCATAACCAGCGCAGTTGGCACCATCGACGCCACCATCAGGGCCGAAGTTGACGCAGTCGATGAGCGAGATGTCGTACCACAGGGTGTCGGCAATCGAGTACTCGAACTGGGTGATACCGTGGGCCCACATCAGGTTGGGGTCCTTGGCGATCTTGAGCGAAGCATGGCCAGTCATGCCCTCGCTCCAAGAAGCGCCAGCAGGAATAGGAGCCTGAACGTTGGTGAGCGAACTCCTGTGTCTTTAGTCAGTATTGCATATATGACTGGCATTATTCCCTCTTACAGGACTGTGACATCGTAGCCGCAGTGGTTGTTGATGATAGCAATGCCGGCAAAAGCAGTGGAAACGAGAGACTGGAGCGCAACGGCGCTGAGAAGGCTTCGGGAGAACATTGTTTCAAAGAGTGTGGAGAATGTGCAAGGATGCAAAGAGTGGACGACTAACCGGTAGTCAAATTGGGTATAGAGCAAAGAAGATGAGAAAGTGGCAGATGCTGATGCTGATGGAAATTGAGAACTACGCTGATCTGCTCATCTTATAATGAAAGTATCCACTCAGGCATCCTCTGCAAAAAGGATATCTTGGTTCGGACCTAAGCCTGCTGCAGCTGACAGCATTCCAGAACGAACGAAGACCGAGTTTGACAGATGAAAAAGGTGTAGCGTGAGCCTGGAAAGGTAGGTAGATCATTCCAACATGCGGATTGGAGACCTACGTGAGCCCTGAGGAGATTAGGCCCTGGTGGCACGCACTCAAAAGTCCGACACAAATGCTGTTAGCCTTGACATCATGAGAATACGAGAACATTGTGGCTCATGCTTGGACGAACAGTTGATCACTTGTACTGATTGGGTGGATGAGCTAATATTTCGCCTGTGCCACACTCCGATGTCTGAGTTTCGAGCGTGCTGAGTGGTTCGCGATTGCTTATGTCAAAGTATAGTCCGTGGGGGCTATGCACCGCGCGCGCACATTGTTGGTCCGTTGTTTGAGATGTCGAGCAAATTTCCGTATTCCGATAGGGAAAAACAAACAATACTGGTGAAACTGGTCGTAAGTACTCGTTTATACGCAGGTACACCGAAAGCAGTGCTTGTGCATATTCCTAGACGCACTGGAGAGCGTATGCGGGCCGCAAAACTAGGGCCATACGAGATTGAAACGCTGGGACCGTGCGTTTTGAAGCAATTGGGTGAGATGAATTCACAAATCATCTTATAGTGCATTGTATCGGGCTCTCGTAATTGCCGAAACGGGCTCGAAACTGGTTCTGGTGAGAGGCATCCACACGTGCGCAGTGCACCTAAAGCAGTACATGTGGGTACCTGAACCATGTGCCCGTGCAGCGGATCCAACGAAATGATGATCCACGCAAGCATACAAAAATAGTTGGGAGTCTTGTTCTGGTCAGTAAGCTATCCTATTGTCCTGACCATGAAGCGGCGGCCCTACGTTGCGAAGGGTTCGTGTTTACTTCCAAGCTTAGAAGTCTACCTCCAGGGCTCTGCGTATCTAGACGTACATATGTATACACAATCCCAAAGATGTTGACTGAGATGGCTACTCTGGCTGTGTTCAGGCGTGCCCCGCAGTCCAGGCGTAGTCTTCGGGTCCGCTCCGATACATGATTTTCATACGTCCATGCTCACCCTTACCTAGGTACCGTATAACAGGATACCAGACTAAGCGATTGCCCATGAGTGTAAGCTCCGAGTAATGTTTGCACTAAAGGCGGTCCGATCGCATACTACTGCTAACGGCCTGCAAGTAACGCTAACACCAGCTCCGCGAATCTATAGAGTCAATCACTTGGGTTCAATATTTTGTTGTTAGTGGCCCGCGGAAGGATGCGCAATGCCCTGTTGTCTCCTTTGCATGGCTTGGGCATGAATATGCGATAGCATGTAGCCACTCCGTTTGTGTGACACACTTTTTTTTATTTCTTGTGAGCTGATCTCTTTGCAATTGCATCCGCCGATAAGAGATGCGTCTCGGGATAATGAACAGAGTATGGAGTAACGGGTAGACTATGGAATAGACACAGAAGCGTGTTACGTTCTGTATATACTTTCGGCTCCCAAACCAATCGTCTCGAGCTACCCCACATAGCGCTTTCCACCCCGCTGTCGGCCCGCACCACAACCCTCAACAGCCAGCAGACGTCACAGTACAACAAGTCCACATTGAGTACCACAATGTCCTGCATCTTCTGTAAGATAATCAAGGGTAAGCCTCGCCTCCAATTGACATGACTCGCTGTCACTAATCGATCCTTCCAGGAGAGATCCCCTCCCTCAAGCTCTTCGAATCTGAGAAGACGCTTGCCTTCCTCGACATCGGACCTATCTCCAAGGGCCATTCGGTACCACTACCTTTGTCCCTGTTATGAGCATGTGCATCCAGGCTAATCTGGCGACAGCTCATCATACCCAAATTCCACGGCGCAAAGCTCCACGACATCCCCGACGACCAACTCGCAGAGGTTCTTTCTGTTACCAAGAGGATCGCGGTGGCGCAAGGCGTACAAGATTACAACATCTTGCAGAACAACGGTAGAATTGCACATCAGGTGGTGGATCATGTGCACTTCCATTTGATCCCCAAGCCGAACGAGACGGAGGGACTGGGAATCGGGTGGCCGACGAAGGAGGCCGACAAGGGCGAGTTGCAGAAGCTACTGGAGGAGATTAAGAGCAAGATGTAAGCATGGTCGAAGCATGGAAACAGCAGTCCCATAGCACAAGGGGGAAAAAAATCAAGGCCATGGGTTCATCATAGCTATTTTCATCCCACCAGCCCTAGTCAATTCTAATGTCCCTTGAACACGGGCTTCCTCTTCTCACGGAACGCCTGCAATGCCTCATCCCTGTCCTTCGTCTTCACCACCAGCTCGTATGCCGCATTCTCTGCCTTCTCTCCCAAGGCACAACCCTCTACGGCCGCCAGCGCGGCTTTGATCGCAATGGGACCCCCTTCGCAAATTTCGCGCGCCAGCTTCACCGCCTCATCGAGCACCTTTGTTCGTGCAGCACCCGGCGTCTGTGCCTCTTCTGGCGTGACTTCAATCAGCCTGTCGCACAAGCCGAGGAAGTAAGCCTCTGGACCGCCCACCCTTCGCCCTGTGAGGATCATGTCGCGTGCGCGTGCGAGACCAATTAACGCGGGGAGGCGGTAGGTCCCCCTGCGCCGGGGATGATTGCCAAGCGGGTCTCGGGGAGTGCGACGGTGGTCGTGGAGGCGAAGACACGCATGTGTGTCGTGAGGGCGAGCTCGAGACCGCCACCGAAAGCGGGCGCCGCGAGGGCGGATATGGTAGGGATGGGAAGTTGCGATATCGACGTCAACGTTCCGCGCAAGGTTGTGAGGAAGTTTGTCGTGCTGCACACTCGTTAGCTTTGAAGAGCAGACCGGCAGCAGAGACCTACTCTTCTGGTGTAAAAGTAGCTCGTTCTTTCAGATCTGCGCCTGCGCAAAAGCTCGAGTCGACATCGCTTGCCAATATCAGCGCGCGTGTTGCGCCCGTTTCGCCTTCATGGTGTATGCTGTTTATTTGGTGCGTCAATTCTGCGAGCAGCTGGCGAGAGATGGCATTGCGCGCAGCCGGGCGGTTGAAGGACAATATGCGAATGCTGCCGGAATGCGGAGCAGGTACGCTGGTGACGTTTACGACCGGTGAGGGTGCTGTGGAATATGTGCAGCGTTGTACCTGGCGCGCGTACAGCCGGAAAGTGGGCCTGAGAACAAGCATGGTGGATCAATTTTGAAGTGACAGAGCTTGAAACAATCGAGACCACGCTGAACGTATGTCGGTTGGTGAAGAGCAACAACGAATAAACGGCTATCTGCGGCGTAGCTGAACCGCGGCTCGTCCAAAGCTAGGTACACTAGTGCTTCCCCCGGCCCCTGCGGCGGATGCTCTCCAGTGACTGGAAGTACCCCGGGCTTAGGAACATATGCAATCCACTTCCAGCGCCATCTCTTGTCTAGCCTCAAGTTCGACTATTTGCTAATCATAAGCTATGTATAATTTGTCTGGCAGATAATCAGTAACACTTTGCTTGAGGCACGTAGTTAATGCACCAATACATGTACACCAAAAAAACGTTTAAACCTGCTCGGTCGAATATAGTGCTCGAGGTATCGTACGTATTGATCAATTGAGTCCTACCCTGGCCCCCAAGAACCTAAATTCAAGCCGTACTCGCTGTTGTTACCAATGGCCTCACATTCGTGACGTGCTCGTTCGCCCTGACCACCACCTGTCCTGACTTGCCCTTCAAATGTAACTCCCTCTCCTCCTTCCAGACCTCAACTTCCTGCCCGCCCCTTAGCACGCCCACTCTCATTGTACTGAGAATGTTGTGCGCCGCATTGCTATGCATGTATACGCCTCCATTGAATACTGCCGTGGCATCCTTACCAACCCATCCCTTGATCAAGGCTTTCCCACCAGGGTGCTCAGCAATGAAGTCAGTCACGTCGTGAATAATGCCTGCAATGGCCACCAATGCGACCTCTCCAGATACACAGCGTGATTGAAACTCATCCCAAGAGAGGACTGGCAGTTGAGACAGAGGCAGACCCCAATCGAGTGTCGCGCGACGTTTATCCAAAGCCTTTTGCTGTTGTTGGAGACGCCCTTTTTCGATTTCGTTGTGTCGAAAACGCTTCAAGTCGTAGGCGAGAGTGGTTTTGGAGAGGAGGTAGATGACCCATTTCGTGGGGTCATATTGGTACCACGTAATTGCGTTACCTAGACACGGGTCAGTCGATACAGGGGATATCTATGCATTGTTCACATATAGTAGATGTGCGATGCGGTAACTTACGGTAATCGCTTGGGAACTCGTGATGAAAGTTGTGGTAGCCCTCGCCCAGAGTGACGAGAGCAGTGATGAAATGGTCTCGAGGCGTCCGACGATCATCGAATGGTTGCTCTCCTATCCAATGAGCGAGTGAGTTTACGCAGAATGTCGCTTGTTGAACGAAGCATGCTCGAATGATGCCTGCGTAAACAAGTCCCCCCACCAGTCGCCCCAACCTAGACCAGCAACACACATAGGGAACACCCATGCAGCTACAAGAAGGCTTTTACCATCTAGAGGGCGTCAATACTGTATAAACCAATCATGTCCAGTGCATGTCCTTACAATGCTTGTGCTGCCAGACGACTACAGGGTCCGCGTCCAGATCCGAAATATCTGTTCTACCAATTTGTTTTGGGTCTTGTTGTAATACCATCCTGAAACGATCTCCAGTTAGCTGTGAACTGTATTGGTGTTTCTGATTATCAAACTCACCAACCCAAGTGCGCATGGAAGAATCCCTTCAGTGCGCAATACGGATCCTTTGACGTATCCGTCCACCGATGATGGGCCCTATGTTTGCTGCTCCAAAAACGAATCGAGCCTTGGATAGCGCCCGCGCCCACGAATGCAAGAAATAAACGTAGCGGTAAGCGTGCATTGTAACAGCGATGAGACCAAAGTCTGTGATAACCACCAGTGATGCCGAACCCGGTGAAGAAGTAATATATAACTGCCCAGATGGCGGTGGCGCGTGTCAGAGGTACATATCTTGTGGCATAAAGACCGTATATGGGAACGAGGATGACGAGGGTGGTAGAGAACCAGTTGATGTGTTTGTACCAGTTCTTCACAGTGAAGGGCTGTTCACTTATGTGCACCCTGCATGCTAGTGTGAGGTCTCGAAAACTTCAGGACTTGTATGTGTACACTGACCTTGACTGTAACCTTTTCCCAGACATTGCGGCAATGTGTCAACTCTGTGAAGGGAAACGCGTTGAGCAACGAGCGGCGTGATGCATAGCTATATAGGGATGGAATCAATCGCCCTCCAGGCTCTTTTAGTGGTACACGTATCGACATTGCATGTAGTGGCATGATGCTAGAGCTGTTCTGGCCCGGGTCGCGAGACACCTAGTAACATACCCATCTTTTGTCAATGGATAGGAAACAGCGGTGGGTTCTATGTAGGATTATGCCCTAAGCCATTTTGAGCAGAGCTTGCGAGGACCCTTGGAGGTGGTGCTACCAACGTACCACGCTCACGAGTGGACTTAGCCCAGGCACCTGTTCAGCCTTACGATTTGACCTTTTGTGGTTCGTAGGATCCAGAAAGCGGGTCAATATCACGGATAGCGAAGATTTTCACAGCAAATTCAAATCCTCACCAATCTGGCGTGGTTCTTTAGGACATTCACGTCCTACACCCCGGGTGCAGATCTCAGAGATGTTCAACACCCAAAGAAAACAGGCACTGGTTTGCAAGAAACAGATGGCGGTTTTAGTCCAGTGCAGTGATTTTCTATTGGACTATTGCATGACCACGTATCTAATCCAACCCTTTGCACTCCTGATTCCAACTCATGTCTACGCTTAAGCAGCGATGGTGACCTCAACCTCAACACCGGCCTCGATGTTGATGATGATCTGCTTGACAACCTCGGTGGGGGCGTTCAAGTCGATGAGGCGCTTGTGGATGCGCATCTCGTAGGTGTCCCAGGTCTTAGAACCCTCACCGCAAGGGGTCTTGCGGGTGGTGACCTTGAGGTTCTTGGTGGGCAGACGAACGGGGCCCTTGACGCGGAGATCCTTGCCCTTGGCACGGTCAATGAGCTCGGTGCAGACCTTCTCGAGGCTCTGTGTGCAGTGTCAGACGGAACGGTAATTCATGGTAGGTAGGTATATAGCGGACCTTGACGTTGCGGCTGGTGAGGGTGATGCGGATCTTGTGGATCTTGGGACCCTCGAAGTCGCCCTTCTCTGGCTTGTCTGCGCATTGCATTAGAATCAGGCGCGTCTTTGGTGGTAGAAGCGCACATACTGTAAGACATGGTGCTTGTCGGTGTGGTTGGTATTTGGAGGCTGGTGTTAAAAGACAGATTCCAGTCACGACCCGGATCCTTGATCACTGTAATGTGATGACTGGCGTGGTTTTATGTGCGACGGCGAGATTGTCGATGGGGCACTTTCGCACCGACAAATTCATCATTGTGGGCGGTGCCAAGATTTTGGGGACTAAGCCACTTACCGTAAGGCGGGGATCATCCCGCCTTCCTGCACGAATGTGGGCGACTCATGATGAGTATAAACCACCAAACAGCGTGACTACCCGCGAATCGGAACCGAAATCAAAATACATAAGAGCCGGCCACTTCTGTCCCAACTATCATATCCGATCGCTGCACACCATGTCCCTCCCACAATTTGCGCTGTTTCCTGACGTCAGTCTCCGCCAAAACATCCTACCTTCTGAATGGACACTCTATCTGGACACCTGGACTTCCTTGGCAGAGCTTCATCTACGCCTGGGGGATGCACAGTTTCGAAATGTCATCTCGGAAGACTCTTCTTCATTGACTGCATTTCTTGTATCGTATTTTCATGAACTGTACAACGATGACAGCACTACACCACAGGCTCTACTGTTGCGCAAGCGATCGTTCTTGCTCTTGCATAGAATCTATTCCGGAGAACCTATTCCTGCACCCCTCCTCACATTATCTTTCCTATCAGACACATGTCGTGTATTCTCCAAGAGCACGCAATTCCGGTTACTGATTGAAGGGCTGTGGAAGCGAAAGGTGGTTGCCATTGAAAAGAGTCTCCAGACCGCGAAAAATTCATTGATCAAGAATCTGGATTCGAAAAGACCGGAAGAAGCAGATGGCACTTTAGACAAGATCGTGCCATTTTTGAGACTATCAACAGATGCAGGGAGTTATATGTTGACTGGGTCTGATTTCCTGGACTCTTCGTGTAATGCATATATCTTGGCATCTCCAAGTCTACAGAAGAAAATTGTCACCATAGCATACCTGGGGCTCATCTCGTTGCTCGAAGGCCAAAAGCCAAACTTCTCACTGCTTTCGGACCATTTATTTAGTCTCAAAGCGAATGGCGAGCAGCAAGCGAAGGCTGGTCGGCATTCACTAATCGCAGATTTAGTTACAAACACCCCTCTGCTGCAAAAGATAAGAGATAAAGCCGTGACACCCGAAACTAGTCGTATAAGAAATCTGGCGACCTCATTAAGTTCATTCCAGCAGTCTTCTGTTGTTCGACCAAAGAAAATAGTCCGACGAAAGGTAGACAAGGGCAAAGAAAAAGCAAGCAACGATGAGTATGGTCACGGCGCTTTTCAGGAAGTACACGTTCATCGGATGAGCATAATCACCCAACTCCAAGACTTATTTCCCGACCTTGGTTCCGGTTTCCTGGCCAAACTGCTGCATGAATATAAAGACAGTATTGAAGAAGTTACAGCGCACCTCTTGGAAGATTCATTGCCCCCTCATCTTGCCAATTTAGAAAGAAGCGAGCAATTACCTTCCCAATCTGCTATGAAGCCTCACTTCACTCCACGACCAACGCCTCCTGCTGTTGAGCGCCGTAATGTTTTCGACGACGATGAGTTTGACCGCCTTGCTGTTGACGCGTCTCGCCTCCATATCGGTCGTAAGGATGCGGACTCTACCGCCGATACTATCCTATCTGATCGCAACACTGCTCCCAGTAAATCCGCCATCCTTTCTGCATTGGCTGCATTCGACTCGGACGACGACGAGCGCGACGACACGTATGACGTGGAGGATGTTGGAGGAACCATTGATTCCGCAGCACCCGGGGCTGATGAAGCCGGTGCTGATCTAAGAGATAAGAACGAAGAGGCATTGTTCAGAGCGTTCGCATCTACCCCTGGGTTGTTTTCCCGGGATGCAGAAACACGACGCGGCAAGGCCAGGGCTGCGTTGAAGAGCGAAACAGGGATGACAGATGAATCGATCGAGGGTTGGGGATTGATGATGGGACGTGATCCGAAGCGACTCCGACGCCTGGAAGCAAAATTCGCGACATTCTCAGGGCAACAAACGCAACTTGCTCCAACATCATGGCGGAACACGCCTGCAGGATCCGATGCTGAAGGATCCGATGCAATTAGGGAGAATCAGGAGCAACACGGCTATAGAGGGAGTGGCAGGGGCCGTGGCGGACGCGGGAGAGGACGAGGCGGAGGTGGGCGTGGCGGCAGTGTGGCCGGTCCGAATGACGATAAGGGTACACAAGTATCACGACAGCGGAAAGAGGCGAATAAGGGATCTCGGGCAAACCACAACCGCAGAGACCAGCGGGCACGGAAGATGGCCAGGGGAGGATTACCGGGATGATCAGCTGCTGCATACCAGAGCAATTATAATACTGCCCCCTCCCGGCCCAGTCGATTGTACTTTCAGGTAGTAAAAAATCAAAATCGACTTCACAAAAATTGGAATTGTCGTAGGCTATAGAGCGACCAGAGACGTCACTAAACTTTTTATATCTCAACTCATATTCTGATGGTGAGGTTGGCAAAAGGACTTTTTGATATGGATCCTGCCGGATCACATACTGCATGGTCGTGGGGTTACGATGTGCTAGTCCGAATGTAGTTAGAGCCTCCATCGGGAGTGAAACGGCACCGGGCGCGGCTCACTAGTGTAAGCTGGGCCTGCGCGTGAGGTGTGTTCAACCTCTGAACTGCTGTTTGCACGCACGTCATGCCTCCCAGACTCGCCCCTCTGTGTCGCACGCGCATTCCGTTGCGACCACCTGCATGGCCTGTCCGGGTGGCTCAGCTGCGCTTCGCAACAGCAGGGCGACCACCAGCATGGATGATGGAACAGCGTGCGGGTGTTACAGAGAAATACCCATTGACGAAGAAACTGGCTGAGCTAGGATTGCGGCCTGATCCACTATATGCTACTAGAAACCAACCCGCCGCGCGATTGCAGATTGTAAGTCCAGACCTCTGCGGTACGTTGAGCCCTTGGGTTGGCAGAAATGCGTGGACATGGAAATTGCGAAGACTGATGTGAACGTGCAGATGATGTGCTCAATTATATGGGACATACGCTTGAGAAATATAAAGGATGCGATATCATCGACCTGAATCCGGGCGCCTGCTTGTGGTCGCAAAAGCTTCACGATTTCCTGCAACCGCGCACTCACGTCCTCCTTGAATCGATGCCCTCCATGTACAGCCAGTTCCAACAGCCTTTGCTGGATCAACCGGGCTCGACATATAAGCTCTTCGAGGGCGACATCAACCCTCGAGAGACGTTCGATAGACTGTTCGAGAGCGGTATTTTGCCTCATCAAAAACGGGTCAATCCTGATATTCCCGCTGCGCAAACACCCAATGACACTCTTTTGGTTACGGGTTCGCTGATGTGGGACCCCCAGGCAAAGGCATGGGCTTTGACTCAATAGGCAAGCAACTTCTGGCGTTATTCAACGAAAGCGCCTGGAACGCGCAGCGTTACCATCGATATGGGCCGGTGCGCTCTCTTTTATGGATGACTGAGGATGATTTCAAGCCTGCATTACCCCGATCGCATCACACGTACGGCAAGTACTCGTTCATGTTAAACTTCCTTGGAGAGCACGTTCAGGTGGTGACTCCAGGACACCAACCGAAGAAATCTGCCCGTGGCTCGATTGCCCGTCCACCGCAATATCAAATCCAGAGTGTGATACGCGCAATGCAGCGTGGCAGAGAAACTGGAATGGAGTTACCCGTTCATAGACGAGAGAACATGCATGATTTCGCCGACGATATAGTGCGGCGTAACTTGGAAAAGGGCAGGGATGCCGACGCAAGGCTAAGCACGGAGGAGATACGCGAATTCCTGGACGAACAAGCACGTGCAGGGAAATCCGCTTCAGGTATCGACTGGGAGCAAGCTATGATGGGTATCCAACACCAAATGGAAATGGAAAAAGATGCTGCTCGCTACAGGCAGGTCGTCTCTAAAAATGGTCGTGAAACGAAGAGCACAAAACGGACGAAGGAAGGTAAACAAATGCACGAGCGAATCGCCTTGGTCAGGTCAGGCACCAAAAAAGAATGGCTTGCGAGAAGATGGCCGACTTGGCTGAAGTCATGTACAATCGCGAATGTGAGGTTCTTGCCATGGAAGACGGACCAGAGAAGGAGGCCGCCAAAGCGCAACTGGATAAGATGGATGCAGACCTGGAAGAAGCCATCGCATGTTCACGTCACTCGCCATTCGATCCGATGTCGGAAGTGGGGGAGCGCATCAGTATGAAGCTGGGCCTTCTTCAGTGGGATCGGCGCCCCTATGAACCTCTGGTGATGCAGGAGAACGAGGTGTGGCCGGCGAAACGCGTGTGCCTGATCGATTCGGAACCGTATGCTCTTCCACCTGGAAAGTCGGCCAAATGGTTCGATTGGGTTCTTGATTTTGTTGTCGCTTTGTTTCAAAACTCGACTGCAAGCGTGAAAAGGGCGCTCGATGGCGTACAACCCGGCGCTTCCGCGCTCGTAGATGAAGTGCCGAGCTTGAGGGACCCGAAGAAGGGCGGGCGCTGGCACATGGAGCATCTGAAGGCGCACATGTTGACTAACGAGATGTTGTCGGATCTTACCCAGGCGTACCACGATTGGCCTTTCAAGAGCCAGCATGCGACACACTCGAAATACTTTCAGTCAAAAACCAAGGGGGTGAAAATCACTGTGGATAAAAAGGGGTAAGGAGCAAGTATTGTAAGGATCCGGCCCACGGCGAATGCATGGGTTTTGTATTGTTGTTTGTACAAATAGTGTAGCATATGGTATACAATGAATGGGCTGCGCTCGGGGCAGGAGTGCATCTCTGGCAAGCGGCCACCCCTACTTCTTCGCACCCTTGGTGGGAGCTGCCTTCGCTGCTTCAGGGGCCGGGGCAGCAGGCTGGGCGGCCTTTGTCGCATCCGCTTTGCCGGCATTTCCACTGATCAGGTCCATGAAGTAGTCCGACTTTGCCGTGCCCTTGGCCTGTTTTCCTTGTCAGCGTCCATGTACCAGCTGGTCACGGTTGCACGTACCTGGGAAGCATCCCATCCTCTTCCAAACTTTGCCCTGAACGCAGCCAGCTTGCCTGCCTCGTCCTCCTCGACGTTCAGCAGCTTCTGCGAGCTGGGGTTCCACAGCGGTGTGTTGCGCGTGTCCTTGGTGGCTTTGTACACGGGCATGGGCGACGTGGTGCGCTGAATAAAGGATGAGCCGTCGGACAGGGTGACGAGCTGGGTGAAGGTGTAGGGGCGCTTGGGGCGGCGGAGGAGGGTTGCGTGCCGGACCTGGGTGTGGGTTACGGGCGTCGAGTGGGCGGCTGGACTGGTCAAGTTGGTGAGGGTGCGCAGGACGCGCAGGGCGCTGGGCGAGGGGACGGGCGAAGCCATTGAATATGGGGTTATATGGGATGCGTGGTGGTGGGCGACGACGTGCGGGAACTTGGAAGGTTGCGACCGTCCAGTGTCGTTGCGGCCGGCTTATCCTCGGCGGGACTTTTTTTGACCGGGGGATCTATGCGGAGCGCGTCTGAAGAGGTGACGACAGGCCTATCTGCAGTATGCTCAGCCATTGCTCTGCCCTGTCCTGCCCTGCTCTGCTCGACTCTGCTCTGCCCCGCGGCCCCAATTCGCTATCATGATCCCGTGATTGAATTTGCCGCCCTGCTCCAATGGCGCTCACAACGCGCTCCGCCGCCCGCTTCTTCGCCATCTTCTATCGGTGGAGCTGCTCTGCGCGTACGAACTTTGCCCACACCCTTCGTTATCATGTGCATGTACGGCTGACCACCCCCACAGGCCATACACAATGCCGCCCCGTAGCATCCTCTCGTCTGCCGCGCCATTCATCATGTCTCTACTCCTCCACCAGCCGCCTTCTATTGCAGGACAACCCCATACGTCCGACGCCGGCCAGCGACGAGACGCCTCCCATGAAGACGGCTATTCGCAATCTCATGCGTCATGTGCCTAGCTCTGTTTCTGTGATTACCGTCCATGCGACTCAGCCAGGCGAGCACAAGATCCTCCCGATAGGCAGCGCCATATCGTCGCTCACCACGGTTACCCTGGACCCACCGCATGTGTCATTCAACATCAAGACGCCGTCGAGAACTCTCAGTGCTATCCACGAAGCCGGAGGATCATTTCGTGTCCATTTCCTTGACGATTCTCCCGAAGCCGCAAGCCTGGCCCGTAGCTTTACCGAGGGGAATTCCGAGGAGGTGCTGGCCAAGCGAGCGAACATGTTTAGTTTCGCAGTTGATACTCTGAATGAGGGAAAATCCAACCCCCAAGGATTGTTTCCAGCGCTGTGGTTGCTTCCATGAGCTGCCAACTGCTGCAGGAAGCTACTGTGGCCGATCACGTTGTTGCCATAGCCAGGGTGGACAACTTCAGGTCTGGAAAAGAATTGAAACCAACCTTGCTCTATCATCAAGGCAATTACAAGAAGAACAATGGCACTATTCTGCTCGATTCTCAACCACTTGTGACGTCTACCACAACATCTGGCGAGCCTTCCGCAAGAGATGTTTACTACAATTACCCTTTGTTCCCTGGTGAGAAAGAGAAGGCGGATTTCGTATTCCGTCTGAAAACCCATTTGAAGCAAAATCCAAAACCCCAAAATAAGAACACTTTCAAGTCCACTGACGGAGGAGAGAATTTCCTTGCCAACAGTTGGAACAAACGACCAGGCCTTTTTGGACTCAACATTCGACGCATTGCCGCTGAGTGCGGCTATCGCCTTCCTCCCCTTCTCTGCCATCTTCACAGGATGCCCCCAACGCCTTCCGCTTCTACGGGACACTTAGCGCATCTGACATAGCTATCATTCAAACCAGCGCCAGGAACCTAGTTCGGTCAAATCCGATGGTGCTGCAAGGAGATGCCCGGGATTTCTTAGCGTCGTTAGACGTGCATCCAGTGAACGAGAACAACTTACTTGCCAGCGACATATTAGACGTACTACGCGAGGATGGTCTGACCGACCCACACGAACCACGAAGCATGGAAAAATTGGGCGCCTCCATCACACTCGACGTTCTGGAAATTGTTGAGAATCAGTTCTTTGCACTACTCAAGACCTTGTCGTACGAACAAGCGGTTGATATGCCAATTCAAGAAATGTTCAACACCATGGGGATTAGAGACATTTCTCTGAGGAAAAACTTGTCGTACAAACGTAGTCGGCTTGTAACTGAGGCATTTGCCGAAAAATTCGCCCCACCATTCGTTGATATCGCTGGCCATGTAAACCAGGAAGAAATTCGTGTCATCGTGGCCCGCTTGCTAGACCATCTGAACATAGATGTCACTCAAAATTTTCACAGCACCATGAGCCGCCCGTATTACGATATATATCGAGCAATTGGCGTGCACCCAGAAGTCTCGGGCGTAGACCTCCATTTTTTGCTCAGCAAGCTAAAATATTTAAAGGAAGCTGCCGCTAGTTTGGACGAGTTCCGTCGACGCGTGGAAGAGATGCAAGAGCCAATCCTTGAGAAGCGCACATTCCCCATCGAAGAGCTTGATACCCGCGTCAAAAAGCTGGTCGGTTCGCACACTCTTCAAGTCGCTCGATGGACTTTCAAAGATATCACTGCTGCGCTCGGGATTCACAGAGATGCCTTGGTGAAAATCGACAATCGTAATATGTCGTTAAGAGCGAGCCCCCAAATTATTCGGGACTGTGTCATTCGAGCCCTCAAGCAAAAGCTCGATGATGACTCGATATCGGCAGAAGAGCGAGAGGCGATTACCGAACGTTTACAACAGAAATCTAAGCTTTCCGGGGACACGAAACAACATCTGCGTCAAGATAGAGCGTGGGGTCGCTCAGGTTCACTCAAAGCACGCCTACACAGAAACCACAGCTCAGAACCCTGAGCTAATCGTTGAGTGGGTACAAAAGGAGAAAGATGGTTCACAAAAAGGGTTGGACAACACTAAAGCGGGTGTTTCCATTATTGGAGAGATTTCAATATAGGGATCAACACATAAAATTTGAAGACACCCTCTACTGTCTTTTAGAAACCATACCTACTTTGATCCCGCACAGGTATTGGCCATCAGATGGCATATTATAAGTCGATGTGTAAAAAACTTTGACGAGAAGGAACATTTGGAATAGCGAGGCGAGATAAGAGCAGCTGATACCCCAGCGAGTCTGATACGGGACTATGTAGAATGTTTTGGATGTATTAACATTGTATTCTATTTGTACAAAATCCATCCATCACTATGCAGCCGAATTCGATAGATGTATCTATCGTCGGGTTGTTTCGTGCAAGCACCAGTGTAAAGCATTCCTATGCAAGTGCAATACATAGCTAGATCCCAAAGTAAGATTACACTTACATGCAATGGGTATCTATTGAATAACACTTCACAACCCCAAGTCTGAATTTCATGGTTGCGACACGCACTCTGCCAGTGCTGTCCACCCTTCTACCCTCCACGGCGCCAACATGATTCCCCTTTGCGCATCAGCTGGCGAACCAGTACCTGCGATAGCGTCGGCTAGTCCTCTAGCATCCAAATCTCCTACGGGCGGCACACTCCTGCCAGCTGTCTCCCTAGCCATGATCGCCGCGAACGAGCTGTCCTCGGTCGCACCCGCCAGCTCCTTCCACCCGGTATGCTTCCACGGTGCGAGCATGATACTACGGCGCGCCTCATCGAGTTCACTCTCTTCGCCACCGAGGAAGAACGAAATCGCCTCGATTACCTTCTCTACACGTGCGAGGTCCGAAGCAGAGATGTCAGCCGAAGTACGCAAAGAATCAAGATCTTCCTTGACTGCAGCCATAGTATCCTCGTCTTCGTCGGCAACAGCCATGGCACCGAGGAGCGTAACGATTCCGACGTGCCGACCGTGCGTCTCTACAGCAGAGAAGAGTTGCTCACGAGCAACATCTTTTTCATTCTCACCACCCTTGGCCCAGAGCACTTCTGCAAGAAGACAGATGATATCTGGATTACTTCCCGTCGCCTCGAGACTGGTACGGAAATATGGGATCGCTGCATCAAGATCGCCTTGGAAGTAGTGCGCCAAGCCAGCCGTCAATCTCGCACTCAGTGTCGTCTTATCCAACGCTTCGGGCGTCATAATGGAGAGGTTAGCCTCCGTGTCGAAATCAGAGAGGAGTTCGAGCGCGGTCTCCGCTTCCTCTACAGCAGCGGAGAAAGACTCAGAAGCCAAAAGATTTCTTGACAGGTCGTTCTTTGCTTTCGCAAAGCGCACAAGTGCGGAAGTTGACTCGGATGTTTCGTAGTCTTGTTCGGCGGCTGTGCAGATTGCGGTCAGAGCCTCAATGGCAGCATCGTGATTGCCGATTCGTTCGAGGAATAATGCAGCGAGATGCTTGTGAGGGATGTCGTAGGGAGCTTGAAAGTTGAGTTGATGAAGGGCGAAAAGAGGCTGGATGAGATTCGTGATATTGCTCGATGCTGCGGGCGAGGATATCAAGAAGTCGAAAGTGGATACCGCGTATTGGCGCTTCGTGATGAGTGATGAGGAGTCGGAGAGCTCGAAAGCGTGCGTAAAATGAGACAACGCTTCGGTCGTATCGCCATAGAGTAAAGCTACAATACCTTCTCCCACCCATGCCAGCGCGAAATCCGGGTCAGTAGACTGAGCTCGAGAAAAGGCTTGGTGTGCGAGTTCGGTGTCATTTTGGAGAAGGTAAAGGGTTCCAAGATTAGTCCACGTGCGCACACTCCGCTCGTTTAGATGCAAAGAGCGTACGAATGCATGCTGAGCAACTTTCGGGTTCAAGGTGGTAGTGATGACACCGAGAGAATTCCAGAATTCCGAATTTCCTGCTTCGAGCTCAATAGCTCGCTTGAAGCATCTCATTGCCGCACGGAGGTAGGTAGTTAGTTTACCATCCTGAACAAGTTCCTGCTCCAAACACACATGCGCTCGGTATTCAGTCCAGCCCAGATTGTACCAGGCTACGGCTTGCGCGTGGATATCGTGGGCACAGCTTGCAATTGCTCGCTTGTGCGCGAGTATTGAAGCTTTCAAGACATTTGTCAAAGTGGCCGAGCTGTCTGACTTCAATGTGACCAAATCATCAACTCCAATACCGTCGATGTCTTTGTGCGCATTGAGATCGAGCTCAATGTCTGATTTGCAGTTGATCAAGTCAGCCACATGACCTCCCGGGCATTGGCCCAATTTTTCTTGCACCCAGGTGAATATGCTCAGAGCATCACCGACGGCCTTCCACAGATTGAAAGCGTCGGGTTTATATTTCGTAATGGTGATAGCGACCTCTAGAGCTCTGGTCGCACTGTCCGCGGCTTCGCCAAAGAAACCGGTCTCTATGCAGCGCCAGCCCTTTTCCACTAAAGTTTGCACAAGTGCGATTGATACCCCAAACTCTTGAGAGCGTTCTTGAAGAACCTCTTCGTATCCTGCGACGGCGGCATTGAATTCGCTTAGTTCGCGGTTGACATTTGCAAGCATGTACTTTGCGAACCAAGTCTCGCTGTCCGCCTTTCTTATCTCCACGCCGTCAGACGGATTCTCCGCATAGTTGAAAGCTTTTGCAGCAGAATTATAACGGCCCGAGTTATGATAGCTCTCTCCGAGACCTATGTATGAATGGTAATCGTTGGGACTTATGCGCAGGGCAGAAAGAAAGGAAACGATACTCTTCTGATATTCTTGCTTGTTCATCTGAACAACTCCGAGAGCGGAATATGGCCAGCTTACACCCTTCTTCTTTGACCCAGGTGCGATCTTGATCTTGCCAGAATCAACTACTCGTTGGGATATTACTTCTACAATATCCCATTCACCCTGGTTAGCAAATAGACGTGCCATTCTCTCGGCCGCTACAATCTCCGAAGGGGACAACTCGAAAGCTTTCTGGAAACATTGTCTCGCACGCTTCTTGTCCTTGTTGTAGTCCTCATAGAAGATGCCCAATTTGGTGTAGGCGGGTGCAAAGTTGGGGTTCGCTTTTATGGCAGCTAGAAACATTGCATAAGGACCCTTCCGGTCGCGGCGCGCTTGTTTTGAAGAATCGAGCTCCCACATGCAAACTCCTATTCTATAGAGTGTCTGGGCTCGGAGTTCGCGTCCTCTTGCGCTTGAGGCATCTAACTGAGGGTATTCCAGGTATGCATGGAGCCTAGAAAGTCCATCCTGGTAGTTGCCGCTGAGTGCCTGACACCATGCGGCTTCAGCGCCAATGCGGCCATTGGATGGATCCTGTTTCAATGCTTGCTCGAGGAAGTCGACAGCTTCAGCATATTCCTCCTCCTCCTCTAAAATCAGGCCAATCCCAATCAGAGCGGCGGTGAATTGCGGGTTGCGCTTCAATATTGATTCAAAGATGGCTTTCGCCTCTGGATGGTTCCTGGGAGTCTGGTAGTATACCAATGCAGTTGCCAATGTGCTGTTCAGGGCGTCTCGCATTCTTTGGGGATCAGTACAGGAAGATTTCTTTGAGTAGGTGGTTAAGTACCTCTGGAATGATAAATCGGTCCTCTTTGCTTCTACGGCGGCAAGTCTGAGACCTTTCCTTGTGGTCTCGACGGCGCTTTCGTATTCTTCTAGTGACAGGTAAAACTCACCAAGCAAGGCGTGTGCGAGTGGTGAGTCCTTGGCGCTTTCTATCCCCTCGGTCATCAATACTAGGCAATCTTCCTGTGAGAGTGGCACATCTTGGCTGAGCGACACCCCACCTTCGCTCAGATCAGGTGCGTCTGGGCTTTCTACATTGAGGGGATAGCGCGATAGGCCGCTGCTGAGATAGCCTGTGACAACTTTGGACAAGCCTTGGTCGGGAAAAAGTTCAACGAATTGGCGCAGAGTCTGGATGTCCAGGTCCAAGAGATCGTGGGCACTGTTTGCGTGGGAGTCCATGGCAGGCTACGTGCAGGAAGGTAAGCCAGGCAGGGCAAGGGGGGTCCGGACGAAGGGCGGGTGTCCAGATTGCCAGGAGATGTGTGGCCTGCACAAAGTGGTATAGTGAAAGAGCACCAATCGTGGCAGCGGGGAGGCGGCGGTGGCACTGAAGAGGGTGGTAGGGCTGAATTAAGCTCTGGCTAGCGCGGGGACGTCATTGCCTGCCTGCCCACCAAAGCAAACGCACCCGCTCGTTCTCATGGCAAGCCAACGATTGAAACGCGCGCATAGCGCCCTTGCCCCACCCTGACCATGTCTGCTAAAGCGTCTCTCAAGGCGGCGAAATCGGCCATCGACGCGAAGAAGTGGGACGAGGCCATCGAACATGCAGACGCAGTGCTCGCGAAGGACGCAAACAACTACTTTGCGAAGCTCTTCGTAGGCCGCGCCCAGGACGGTCTTGGGCGTCTGGACTCGGCAGCACAGGCATACAGCGACGCGACCAAGATCAAGCCCCAGGACCCGCAGGCGTGGTTGGGGCTGCGAGGTCTGTACCAGAAACAAGGCGGCGCCAAGGTCGATGAACGGATCGAAGTCGAGCTCCAGCTGGCGCACATCTACGCCGAGCTGTACGTTGCCGCTGTGCACCACCCGGGAGAAGAGAGGCGTCCCCATTGCTGACAGGCACAGCGACGATGCGCATAAAGCTCAGGTAGCCATCGACGGCCTTGTCGACCAAGCCCGGAGACACGGCACCAAGCTGCAATACGCCCGCGCCCTGTCCACCCAGCTGCCAACATCTCCCATATACTCGTACCTCGAGGGCCGCCTGCCCCAACCGGCCGCCACCTACACGCGCATCGCTGAGATCCACGAGGCCGAAGAAAGCTCCACCATCAAGCGCCTGATCGACGAGCGCAGGCTACGCCTCGGCGCCACCCTGGAGAGCACCACCCTCCAAGTCAAGAACGAAGTATATGCCGCCAGTCCGCTGGAAGACATATATCAGAGCATTGTCGACTGGACGAACGATGATGTGTTGAGGAGAGAGTATGAGGAGAAGGTGCTACAGCGCGCATACGACACCCTGTTGGTGCTACCCGCCGGCAGCAAGGAAGAGAAGAGGGAGAAGGTGATGAAGCTGGCACACGACATGGTCATCATCAAGCATCCGTATCTGCTAGCTTGGCAGGTAGAGTTGGAATGGAGGTCGGGACTCGCCATTGAGGCGCATTGATATGCACGGTCATGCATGATAATGTGGCAGGCAGTATGCTCACGCCCAATTCTACTATGATCAAACCCGCCTCGCCCCAACATCCAAATCCAAACGCCGCTCCTGAACGCCGCCCATGCAAAACGTCTCGCAAACACTAACTCGCAGCATTCACAACCCTCCTCTTTTCTTCTGGAGAGTAGATGCTGGCTCCCTGTCTCAATGCATGGACCAGCATGGGCAAGCTGCTCGCCTTGAAGTCCTGTGCGTCACGCACTTTGTCAAGGTCATCCGCGAGCTCGACTGTGATCTTCTTGAGGTACATGGACGAAAACTCCTCAGGGTCCTTTGACACCACCTTTGCCCTGGTTTGGACTGGTGCTGGTGCCGGTGTTGATGCTGATACCGGCGCTGGTGAGGAAGAAGGTGGGTCCTGTGCGTCTGTCATGGAGACATCGCCATTTTGTTGTGCATTCTACACACCGATAAGCCAATGTTCATGTAATCTAAAAGCACGTTTCGTACAGATTTGGCGACCCCATTGGTCTTCTTGGGCTTCTTGCTCTTCTTGCTCTGCTGAGGCGTGTCGCTCTCACTCTCAGATGACGAGATTTCCACTGTCAAAGTTAGCCGCGTCGAACGCTCCAGCTATGATCACAATTACCTTGAGTTCGGCTCTTTCTCTTCTTCTTGCGCTTGCTTTTATCTTCTCCTCTTGCCGCCGCCATCTTGCGTTACTTTTTCGGGAGCGCAAAAAGTCGGGAAGAAAGGTATAGTATCTTTCAAACTTAAGGTTATCTTATCGGCACGTGATTTCTGTAATTGGTCTAGCGTGAGAGCTGTGCCCATGGATTGCTCCTACCCAAAGTTCACCCAGGCCTCGAGCCTAGATATTTTTACAATGAGCGTTATTCAGAGTAACAAAACATGTCTATGCATCAAATTTCTACTCGTGTCCAAGGGGAAAACCGCATTTGTCCGATCCGCATCCAAGTAGATCTCAACAACAAAGCAGCATCGCCACTCTCATAAACTGGATTGGCGAATGAATCGCATTGAGTGGCTGTCAGCTGTAATGACATCTACAGTTTCTCTTCGATATAGTCACTTATGCCTCGATATGCCTGCAGTTAGATGTCTCATCCTCGTTCCTGGTGACCACTCTGTCCTAATTCCAATCCACCATCTCTTCGTGGCTGCTGCTTGGGCTCGGGCCAAACTTGCATGTCGTAATTTCTCCGTGCTATTCAATCCCTATTGTATGTGCATAATCGTGCTCAAAACTGAGTCTGATTTTACAGGTTGCGGGTAATGTGGTCTTTCGATACTGCACTTAGGAGTGGCAGCTCTGAACGACGCGCGGTAAATCTTTTTGTACGCTTCTTCGCGATGATTTCACCTACCTGGTTCTTTTCTCTGTTTGTGCTTGGGGGTTGGGTTTCAGCAATTACACCACGGTCAAGCAACTATCAGATTACATCAACCTACGATGCAACCAATTTTCTACAGTCATTCGACTTCATCGACGTGCGTTCAGATCTTTGCAATACCTGTTTTTGGACTTCTTAGATTGACCTCAATTTAGAAACTAGACAATAGTAACAGCGGCATTGCTCACTATCAGGGCCTGCAAGCTGCACAGAATGCTGGCCTGGCTAGAATCCAGAATAATCAAACTTATTTGGGCGTAGATCACACTAACAAAATTGCTGCGAATGGGGGTAGACCGAGTATCCGGCTCGAAAGCAAAAATACATGGGACGGTGGCATCCTAGTCGCAGATTTCGCCCATCTCCCTGCTGGGGGATGCGGGGCCTGGCCTGCTTTGTGAGTCGCGAGCCATCACTGATTACCCATGTTGACGACTCGTAAAAGTTGGACTTATAGTGGAACTACAAACCCTTTTCGATATTCCGAGATCGACATTTACGAAGCTGTTTCCCTCGCTACCCGCAACGGTATCTCCTTATACACCTCAACGTCGCCATGTATGATGCAACACGGCTACGGACCTGCCGCTTTCGCGCCCGGTACTGCGCGTCTCAATTGTGGCGACATGACACCCGCAACGGTGCTTGACCCAAAGAAAGACGGCTGGATGAGAGGTTGTGCGGTCGAAGCGCTCGAAGGCACCTTTGGAGACAAAGCCAATGAGCGAGGGGGTGGTATTTGGGTCATGCAAGTCGACACGGATGTTATCAGGGCGTGGTGGATTCCCAGAGACAGAGTTCCGGACGAGCTCAAGAGCGGGAGGACAGGGAATATCAACCCAGATACATGGCCAATCGATCCGGTGATGCGATTCACAGTACAGAGCTGTGATGTTAGAAAAGCCTTTAGCAAGATGAAGATTGTACGTGGGCCTGGCCATTTCCCATCCATGAGTGGAGATAGCTGATTCATTAAAAAGATCCTCAACGTGGACTTTTGTGGAGCATATGCATCAAATGCATGGGGAGGGTACGCAGGGTATAATAATTGTCAGGCGACAACGGGGTGGAGTCAGTGCGAGACTTTTGTAAGGAAAAATCCTTGGGCATTCAAAGACACATATTTTTTGATCAATTCAATACAAACATACAAGAGAGTATGACATGGTAAGAGAAACAACAGTACATTAAAATGGATATTGAAATCGATTCCAGATGAGCTAGCTGACTATAGAGTCTGAATTCGTCACGCAAAAATAGAAGAATGCTTGTCATCGAGATCGTCGTTAGGTATATCTGGTGAAGAATTAACCCAGGTTTATCTGTGTGAAAGTGAACACTTACCCATGGCCCTCTAAATGCCGCACCAGAGGATTTGCATAGATGCTTGGCCCATCGCCATGCCCCAGTTCCGTGTTATACTGCCCTGTTTGGTTCGTTTCCCAAATATTCCCAATACGTATTGTCTTCAAGAGCGGGGTGAACTCGCTTTCGCCCTCCGGAATTTTACCTAGAACTTCTTTTTCTTCGTCCGTGAGAAAACCTGTAAGGTGTAGCTTCTCCAGAGATGCTGGAAGGAGTCGGAGCAAATCGAAGTCCGTGCCAGTATCTATATCTTGATCCTCTTGGTAAAATCCTCCATCCGACTTCTCCTCATCATCAAAGTTTGTCGCAGAATCTTTAGTTCGGAGGAAGTCTACATCGATACGTAGTGTCTTAAGTTTTTGGAAACCACGGAGAGAGACTTGAGCCAGGTCTTCAGACTGAACGTTTCTTAGTTAATTAATCTTGATATACGAAATGGCATGAAGCTTACCTCATCATCCATACGATCACGACTTTCGAGAACAAGATGCTGTAGTGAATGTCCTACATGATCCACAAGGGCCTTTAAATCCCGTCGTGGCGTGGGTATCACACTTTCAGAGACCGTAGCATCTCCCCGTTCGTAACTAAACCTTTCTAACTTGGGCGTTCTACACACGATATTTTCGATGGTCGATGTAGGAAACACCGAGTTACAGAACACTAACTCGGTAACATTTGATACTGGTAGATATTCATGCGAATCATCGGACTCGTCTCCACTCATAGCGTTCGCCACAAAGTTACGGACGCTCGGTATGGCGCAAAAGAAGATGCACCAGTCCGAATGACATGACATTTCGCTATCCCAATGCGCGACCGCGACTGTAGTAAGATGCTGAAATGGCAGTTTCGGTGCCAAAGATGGCCTGCTATAACTTGCTGCGATGATTCGTATTGCATTACTGAAAATCTCATCCATCTCCAGATCTGTGAACCGAAATACCCTTAGGTGAGGAGTATAGTGAGTTAGCATGACAATTATCGGTTCCGAAGAACCTCTGAGAATCCACTCATCCCAATCAGTGCCGAAGAATGTATATTCAGGTGCCGTCGCTTCCCACCCGTACAATTTTTCTATCCTTTGCCTGATTTTAATATAGCGATCAAGATCTTCCAGTGGAGGTCGCGCTGATTGATCACTGAGTTGGAAGTCGTGAGCCGCGTCGCCGTCTAGATAGGTCGCACGCTGACTCGGTAGGCTAATGTCCCGGACATATTCGCCAACAGTCTCATTGGCCGATATCTCCTTCAACTTATCCCACAGAATATGGTTAGTGTAAGGATATGCGGAATCCGTCGCATCGATTGTATGGTTCTCAGCAAAAAGCTGTCTGTGTTTTGTGATAATAAATTCGCAAAGCTTCCAATGGGCTTTACTTGTGAGAGCAAAGTCAAAGCTCGAGAACGGGCCAAGGAGCTCAGCGACAGCGATGACGAGCTCTACGGGGAGCAAATCGAGAGACATTGAGAGGAAAAAGGGTGCTGAATTGGAGGGAAGCAGAGTGGGGTTAATGTTATAGGAGTAACGGCTAGGACCAGCAATGCAAGGCAGACGCAGTCTAGCCCGCGCTAGGGAGGATTTAGGCACTGTTGCCTACACCATGCTACCATACTAGGCCAATTCCATATGAACTCATCTTTATCCCGTGCGGTTGCTATCTCACACCTCGTTTACGATGCGGAAGCGAAATTACCTGTGATTAAGAGAGTTAGACGCATAGCAGTGGCTGTCTTTATGGCCATTCTTCAGTGTATACATGGAACATATCCCAGAGGCTTGAATTTGTAAAATATTGTGCAAATCCAAAATATCGATTGCCATCCACATTGTCTCTTGTGCCTCTAATGGCCATTCTAGGACTACCAATACACCAAATAATCTCGTGCCACAATGTTTTGTTGCACAGATTGCAAACTATGACATAAAACACCGCTTCTTGGAGAAATTTGCGAATTTTGTTCACTAATTTGCCATTTCAACTAGGTACTCATGATCACCTTTCCTCGAGGGACTCGGCACTTAAGCCAGTCCTCAATCATTGAGCTCGACACCGATCGCTTCAGCCGCTTTCTTTAGATCCTCAACTGGCCATCCTTTTGAGTAGGTGAATCTATAAAGCACATCTGTCTGCGCCAATCCATATTTTCTCTTCTTTCCCAGATCCATCATTCTGCACGTCACGTCTGCTAGAAACTCATTTGGCACTCCGCTAGCCACCTGTTTCCACTCTTCTATTTCTTCTTCTGCCCATGTAAGCGTACAATCGACAACAAAATCCCTCAACATCGAACCCTGCTCGGTGTTTCCATAAGCCCACGAGATCGCGTACTCGGAAGGTCGACTAGCAGCGTCTTTGAGAATGAAGTCAACAAGTTCAGCGAGAAACACACTGTCCTTGATCTCGACCGCAAGAATGAAGGCTTCATAGAGGTATATGACAAATTCCGTTGAGGGCCGCGGAATTGTGCTGTCAATGTACAAGGACAGCTCGTCTGGCGACAGCTTCCAGAGACAGTATAGGAATAAGGCCTTGGAACTGGCGTTCAAGACGACGAGAGGATATTGCGGATCAACAGTAGTAGTATGACTGACAGTGGGATCTAGAGAGACTGATAACTGGCTACTGGATACTTCACTTTCAGATGCTAGGTCTTCGTTTTCGTCTTTATCATTCGAACGATCGAGAAGATGTGTCTCAGAAAACAGTTTATACTTGAATAGGTCAGATGTATTGGCTAACAGTTCCTCGTTTATTTTGTACACCTCGATGGTACCTCTGGCTTGAAGTTGTAGAAGGCGCCCGATATAATAACTATTATTGTTGGTTGGTTATATCTTGATTGAGACGGCAGTACTTACTTTGGAAGTGGCCGCAACAGAGACAATGCAGTCTGTTTGCTTGCGGTTGGTTCTGGATTTTTCTGCGATGTTGAAGCGGAGGTAGCTGTTCGTGTTCGCGAAGAAGATGAAAGAGGCTGGGCAGAAGCTATCTGAGCTTCAGATACAATCTCTCGGCCCGAGGAAACAGCCTGGCTGGAGATTATAGGATCTTCAGAAGAAGACTCTTGGCTGGAAACTGTGCGTTGGCTAGGAAAAATCTCAGTGTCAGACGGATAGATAGAGTTACTCATGCTGATGTCATGAAGAATGAAGAATGATGTGTGAATAGTGAACGCCCAGGGTTGTAGAGGTATGTTATTTCGAGTGTTGAAAGACCACTGTGAATAAAGAAGTCTGACCGTGAAGGCAGCTGATTTTAAGGACTTTAGGAGGCATAGTTGAATAAAAAGGTGTGGGGCTCGTGCTTCAAACAGATTGCCCCTGGAGCTGACAAACACACAACAACCACGGCCTGCCCAATGCTAGCATAATGACAATCAACTAATCGAAGACACCCAAGAGAACATGAAATTCATTAGAGTAGGAGTAGTGAATCCCTCACCCGAAGGGCACATACGAAATAACATCGAGACACCACTTCCATCTAGACGCGACGATCTTCAGGAATCAATATATCAAAACCGGGTATTTTCATCAAAGGCATTGTCATCTGCTCATTCTCCTGCGAATCTTCATCGTCGGACGAAGGAGATTTTTCGTCAAACACGCGGCCAATGGTACTGCTACCCCTTAGGTGTTCCGGAACAATCTTTGAAACCATGTGCTTTTTGATTATTTCATCAATACCCGGTAGCGCATTCCCGGTGAGCGTCAGTTCTTTTGCTTTGCTCTGCGCTGTCAAGAGGCAGCTCATAAACTCTGCGACGCCATGTAGGTCATAGTTCCCCAGCCAAAACGTCTCGTCGCCAGCAGACCATCTGAGCGCGTAAACATCGATTACGAATGCCCTCATGACTGCAAAATCGGACTCTTTCTCCATTTCTGAGAAGAGGTACTGAATAACAAGCAGTCCTGGCAGTAAATTATGTTTCTCGATATCAAGAGCAATCTGCGCAATGACAGCATCCCGAAAGGTCAAGTCTTTGATAGTTTTCGCGGCGGAGGAGGCGCGGATCAATCGGATTATGTGTCCATCAAAGATTTCTGCATCCGGACTTTCCTCTTTGAGTACCGGCAGCTTGCTCCTATACAAGCACTTTGCCCAACTTTCAAAACCCTCTCTATCGAGGCCTGGAATGGTGACCTTTATGTGCTGGTCCTCTCTTGTCCAGATGAAGCGGCAGAGTGGACACTTGGCATTTCTTTCGAGCCATTGATCGATACATTGAGTGTGCATATTCTGACCACAGGATTTACAATAGGCGATGTTGTCTTCGGAAATCAGAAGGGGTGTTTCACAAACGCAGCAGTCGACAGGAGAATCGATGGGCTTCCGAGAGGCCTGAAGCAACGACTTGAAATACGGGGAATGGGCGCAAAGCAGGTCCTCGTGGACTTCGATAGGCAGTCGCATGCTTCCAAAGCATATATCGACCCAGCGACGGCCGCGACTATTATGCCATTAGGTGAGGCGATATGACACATCTTAAAGGTCTCTTGCCTGGTGACCTCCTTCGGCGCTGCTAGAATAAGTTGGCGATATAGGGAGCCCAATGGCTTCGGCTTAGGTGTACTCATGTGATGGATTCGGGGTAGTGAATCCGGGGCAGACAATTGGGCGTCGGGAAGAGCGGTGGCGGGTGAAATGAGATAGTGTTTAGGGATAGTGTAGGAAGCACCTGAAGTATAAGAGGCTCTATTGCAACATAACAATATAGAATGACAGTGGTGTGTAGCTGCTGTTGTCCAAGTGTCTAGACAGCATACCCGGGCGAGCGACAACACGGGTACGTACGGGTGACGCGTATCTATCGTAGCACCTGCCCGCACTACTACGAGCGGCAAATTATCCCGGAAGGCCAATAGAAGTAGCCCTTACGAGAGACAGGCTTTGTTTGGCCTTGGTGGCAGGCGCGTCCCGGCACGTATGTAGTAGCCAACGCTGCGACAAAACAAAAACAACAACAACAACAAAAAAAAAAGACCACGGCGCAACAAAAAATCGAACACACGTCGCCCCACCTGGAATGACTCAGGTCGCAAAGGCCTGGCGACCCATTTTTTTTCAGCTAAACAGCTGAGCCAATGCTCCCACTGGTTTCTCAGGTACGCCGCTGGGGTTTTCAAGTCCCACGAGCAAGACGTTCTGGCCCACCCCAAATGTGTGTATTGTTTTGATGGTAATATCTTGAACTATTAAATAGATAACCAGGTGGGATTAGAAGTGCGGGGTAATTCGGGTGTGGGTTGGTCGAGTGAAGCGCCTGTGCTGCTGCTCAGCTCCCAGGTGAGTGACCGCGAGTTGACTGACGCGGCCAAGTGAAAACGGCAGGCACGCTCCTGAAATCTCCCCAGAGATAAGCTTTACCGATTCGTACGCGACGGCAGTAGTCCGATATCGATGATATAGGATTACGATCCATGTGCTCGAGGGATGGCATAAGAACGGATGTGAAAGTCCAACAAGATAGCAGCGCGAGACATGTCGCCTGCTTCATGGTACCTGAAGGCCGCGCAGAAAAGAATGAAAAGGGTGCTGTCTGCGTAATCGCCATCTCCAGCGTCGATGGCATAGCAAGGCGACGAATTGCTCCAGTATGAATGAGCGCATTACGTGTGGACCGAGTGCAATCTACGGGTATTCATCAGTAGTAGGACTGTAGTACTTTTCGTATCAACAAAGCTCTTCATTGTTCCAGACTCGGGTGGTATGACATGGTAAGAAGGACATGAAGCTTGGTACGAAAGGAATGTAGTGCAATGTAGATGCAACATGGATACTCAAATTTAGAGCTATTCGTAGAGCTTCAAAATATTCAAAGCACGCGTAGATTATATGTAAGAAATGAGAAGTATATGAAATTTGGTATAGAAACTTTTCAGTGTAAAGAAGATATAACACAGATGGTAGTGGTTAGAGAATGAGAGGTGATGTAGAAAGGTATATTGTAAGGCCACATTATCCCCTACCTTTGACAGCAAGGTGGTGGTAGGCCGGTAGGGACGGGTCGGCTAGGCAAAGAAAGAGGGATCTTACATTGTCGACGCTGTAAAGAAAATTTACTAGCCAAAGGAGTACTTGGATATCTATATAATCCGTACGTTGGGCGAGCCGTCAGGTTAACTGAACCCACTTAGCCCTGGATCGAGCTACGACTGCTGGTCAGCCCCTCACCGCCCAGCTCCTCTGCATGCAATGCCGCCTGAACCTGCTCATTCTCCAAATCGTTCACTTCCTCCTCCTCCCTTTCCAGCGTATCGTGTTCTTCTCCGTCTTCATCTGCTTTCAACACACCGCCCTTCCGCTTTGGAAGCACCTCGATGAACGCCTTACCCCAATCATCATGCTCCAGCCACTTGAGCATAATGTCCAATACATGATTTGTAACGAGCACTTTCCGGCTGTCCATCTGCAGAAATTCGCCTATTGGGAGTTTTGCAGTCTTGATCCCGCGGTCAAGCGCTCGTTTGTAGCATAGGCCTTTGTGTCTATTCTTGTCGACCAGACCGCCAATGATGTAGGTGCTGTTCGGCTTGAGCCGCTCAAGCGTGTTATCGCTTTCAGCCGAGAGGTAGACAATCTCGCCATCTTCCTCTTCGGCTTGGTTTGGTGTGTTCTTTTCCATAGCCCCGGCGACGCTGCCGCCGTGAGGGCCCTTCATCCATTCCTTGCTCATCCGGCTGGTCTCTACAAAGTCTTCTTCACAAAAATGGAATCCCTTCCAGCTTGTGTACTGCTTGGCCAGAACGCCATCGAAGCGCTCCTTCATCTTGCCTCCCCAGCTGCTGATACCAAGATGGAACCTGTAAGGTGCTTTGCGGTTGTCCGAGTAGCTTCTCGTGATTTGCAGGCCCAGACTTTTGAGTTCGTTGTCATGCATAAACTCCTCGAAATCACAGTCAAAGAGGACGGTGATGGGGACCTGCACTCCATGGGGGTGCCTGGACGGTCGCATAGGTGGAAGTTGAGATGGGCCGCCTTCTACACGCTGCTCTTCCCATTCGGCTCGACGACGTTCTTTCTTCGCCTTGATCTTCTCTTTTCGCTTAGCCTTGCGATCGTCACGGCCAGCTTCCCAGCGCTCCCAGCGGCGTTGCTTCTTGAGCTGGTTCTTGGACAGTTTCGGAGCAGCCTCACTGGCAACGTCGGCATCCTCTTGCACCAAGTCGGCGTCTGCATTTCCGTTTTCCGATGTGGAAGACGGTTGTGTCACGGGCAGGCACTCGTTCTGCGGCGCCCCGGACACTTGGCTGGCAGGCGCAGCTTCACTCGCAGCAGCTAGCTCCGGCTCTTGCGCGTGCCCCAGCTTTCTCATCTTTGCAGGCCGCTCTCCAGATTCCATGGTGTCGTCGTGCGATCTAGCCGTTTGCAGAGCAACGATGGGCAGGTGTGGTCCGAAAAGTTCATCACGATGGCGTTAGGTAAGCGCCAAGGCGAGGTTCCCGATTGGAAGCTGCGAAGCTCCGCAACCTCAGGTCCAGCTCTCGACCTCGTCCCGACCCATTGACGCCGCACCGCACACATTCACCATGCCGCAGGATATGCCGCCGGCCGGCGGCTACGGCCCCGTCCAGTACAAGCGCAACTTGCCCGCCCGCGGCTTCCGCCCCGCCATGTACCTCTTCGGAACCGCTGCACTGATGACATATGGATTCTGGAGGGTCGGCCAGGGAATCAGGGAGCACAAGTGCGTATCCCGCCATTAATACGTGCCCCAAGAGTGCACATGACAGGCACTGGAGGGGTGGCCGCCCTTGCACACATGGACTGACATGGCCTAGCGAACTCGCGCGTGAGAAGATGTGGGCGCGCATATACCTGATCCCCGCCCTACAGGCCGAGGAAGACCGCGACCAGGTGCGACGATATCTGGCCGACAGGGCAAGGGAGAAGGAGCTTCTGGGCACAGAGACCAAGGTCTACAACAGCGACAGGCACGGCACCATGCCTCTGATCTTCCCGTGCCATTGGCTGACTCGACGGCAGATTTGTACGGCCGACATTCGCTGTGACACCCGAGAACGAGCTAAAGTAGAGGAGAGCGATGGACCGTGGTCGACAGTGGAGACGGAACTGTACATATACAACTTGTTACGAGATGCTTCAACTGGAGCGCGACAATGCAAACTGCCTACCCTTTCTTTGCCTCGAAATCGTGTCCTGCACATTCACCCGCATTGCATGCCCCACATGCATCGATGCCATGTGCGCATGAACGCGTTTTGGTCCCGTGACCTTCATTCACGTCTCCCTTTCACTCTGCCAAGGTTGACAACTCGCTAAGCCATTCACTGGTGCCTTGTCACCCCGATTGCCATTAGGGAGAGAGAGCCTCTGCTGGTTGACTCATGACGCGCCCGAGCAGTCTCGCGTGCTATATAAGATCTGCACACCCATGCTTCTACCCACCCTGCACACCAACTTCTCACCTCATCCCTCATCCACACTCGCCCCAACTACTCCCTCTCCATCAAATCCCGTTCGCACCACTAAAACACAGAGAGCCACCGACAGGATGGGTAAATTGTTGCACTACACTGGGCTCAAGGTCTCCAAGACGGTAAGTTGTTCCCCATCAAATATCACAATTCAGTACTAACAGCACGTAGGAACTCCTCAAAAAAGGGGACTCGATCTTGGTCTCGTTCGCAATGGCACGATCTCTTATCAAAATCGAGGATATCCCGCCGGGTGCAAAGAAACTCATCAACCTCAGCCTATACACAAAACCGAAGGATCGAACAATCATACTTCCATCTGTCAACTCCAAGATGTATGAACACTACAAGTCCTGGGATCAGTCCGTAGAACTGACTGCCCTCACCCAAAAATGGATCCAAATCATCAACCTTGCGCACACCACCAAGGTGCTTCTCGACGAGGAGAAACACACCAAAGCTCTTGAGGCCATGCTGCGGAAGGCTGTCTTGTGTAGGAACTTCAACAAGGATCTACTGTTCAACGACTATGAGTGGAATATCCTGCGCCAGAACGTGAAAGCGCGCTACTTCCGTGACGAACCTACTCGCAAGGTTGTCATCCAGATCTTCCAGCACTCAGATGGGTTGAAGCGGAAACTAGGTCGATTAACACACATCAATGAGGACCTTGAAGGCATGGGGATCAGCCGGGAGGAGACGGAATATATTGGAACGTCGGATTGCGAGTCTACCGAGGCTCCCGAAAACATCGACGAAGCTAGGGTGGTGGAAGAATCTACCAACTTCCAGGAGATCTCTAATATGGACGCCTTGAATCCAGCCTCCACTACCAATGCGCTCAATGAGGAATTCTCCATCATTGAGGAATCCGACTATTCGAGCGAGTATTTAAGCGACGATGACTCATCTGCCGATGAAGCAGACGAGAAAGACGACCCTTCAGAGAAATCGCAATATGCCACACCAAACCCTTGTGGCAGCTCACATGGTGATGTTCGCTTGGATGGTCAGTCTGTTCTTCCACATGATGCTGCTAATCGTCTTCAGGCTCTTTCCTTGAAAGATGGTGTCGCTATCGAGGCACAGGAGGGGCACATCATGTCACAGCTCGAAAAGGATGATAGCCACAAAGGTAACACTCTCCAGGGGCAAGCTTCATCCACCGAGGACAAACATGTCGCTTCTAATGAGGCTTCCCAAGATGATGATATATATACCCACGCTCCGGGAGTCACGTCTCCCCCACTCGAATTCGATCCCGAGTCGGGTCTGCTCTTGTACAAGGACTACTTCCCAGACAAGTCTTTGCAGTGGACAATGGACTTGCGTCAGTTCGTAGCAGATGCGATCAGCCGTGGCCAAATGGAGATCGATGACATGAATCTTGCCGACCTCCTGATAACTAGTGAGACCACTATCGACTCTAAACTGGCCAAGCCTTGGTGGGGGGCCGATGCATCCAGCAATCATTAGCTCGAGATCCTCGGCCGATCGCCTGAATCACTGAATTTCAAGCGGATATCAAGCGCACCATGAAAGGAACTCATTAGTAGTCACAGAGACTCATTGTGGAGTTCCAAGGTAGCGTTCAACATTGTGAAGGCTGTGCTTCTGGTGGTCAGCAAATGATGATACTACAGAAAACTTAGATAACCTAGGTATGGCACAGAGTGGATAGATCTAGCCATCACAGTTGCATAGGTAAAGTGGTTTTGAAATCACGGCATAGATGGATGTGCGGTAAGCACGTATCGTAGGATAGAGTGAGTAGTTATTATCCTTCGATATCTCTCATTGTGAATGACAATAGCATTACAACGAATTTATACCATGTGATTCTTCAATAAAGGTTTCTCCTCACTGTCACAACAAGTGTATCTGATTTTACCATGAATTTGTTTTGTTAGAAAATCTTCTACTGTCACTAGCATGATTTCAGCAAAGGTCTTTTTGCGGTGACGGAACCGGTCAAGTAAACGCAGTATTCACGGGTAATCATTTCATGCCGCGAATCCATATGAACCAGACTGCTTTCTTATTGTATGTTACTTTGACTGTTAGGCAGATACTTAGTTCTACATGCGTGTCGCTAACAGATTCGAGGCATATTTGACACATTCACTTCCAGAACCCAAGGATGTTGAAGACGACAATACGGGTGATGGGAGCTTGGGTATTTACAAGGAGATATTCAATAAATTGATACTATCTACTGGGAAGCTGCGTTGGAGGGGCGAGTCAGGTTGGTCAAGAGGATCGATTTAGCAATCCGTTCAGGTTCCAAGCTATTCAATGACGCCGCGTATACCGCAGAGGCTCTAAATTTAACTTTGATTAGACCAGAATCTCATGTTACAGAGGAATGCCACTTTGTTGCGGTCACGGTAGTTGGAGAGGAACGTATCGGTTGATTGTGTCTCCGCAGGGAGTATGTGGTTTAAACTCTTCCATGATAAAATTTAACTAGCCAGTGAAAAAGTGTGAACTTAGTTTAAAAATATAACGCAAACGTGCACATACAATATTTACAAGTTCATCAGTAGTAACGGGACCTATAAAAGCCCGATCACTCTCGTAAGTCCAGTACTCGACTCAACAACTCATCACCCAGCTGGACTCAATAAACAGTCAACTGCACCATCTTGGCTCTTCTTCTACCACAGCTGCGAATATCAAGGCCTTCTTCTGATATAACAACACAGCCTAAATCTCCGTAAGCTACGATCTCCTTCCTTTACTAAGTTCAATTCCCCACAATGAACCTCCTGGGCAAATTATTTGCTCCCAAGAAGAAGCATGAGAAGCAACTCAAGCATGGCGACCGCATCTTGGTCGAGTTCGGGCGTGATCGGAAAGCTTTGTACATCAATATGTTCGACATCCCGCGAACCGCACAGTTGCTCATCAACTTGATGGGACGTTCCTCGCTCGAGCGCCGTGTAAGGCTTCCGAATATAGCCAAGTTCATGTACGACGACTACGTGGCTTGGACTGATACGGTTGAGCAGTCAGCGGAAAGCAAGTCGTGGGGACACATCATCCTAATGGCGTACACCACAAAAGTACTCCAGGATGATCTCACTCATGATAAAGCTCTCTTGACTATGATTGCCAAGGGAGAGATGGTGAAGTACCAGCATAGCGGTATGTTCACGCTGAGCGATTGGAACATGCTACAGCTCCAGGTCAAAGCAGGCGATACTCGTGATGAGGCCATGCGTCAAGTTCTGAGTCGCTTGTTCAAGCGCTCAGTGGGCCTGTTAGAATTCTTGGAGATTCCATCCCAACAAATTATTGGCATGGGTCTTGACTGGAAGGTTTTACACGAGAGCACGGCGGTAGCCAAGATCGTGGCTCCCAAGACTATTGAGTCATCCATCGAATCGACATCCTTGTTCGGTGGAGCCAAAGATATTCCTGCCAATGACAAGGACGACATCTCTGTCGCTGATGTCAAAGAGGACGATGCACTCTCCATCATCAGCCTCTCCACCGTTGGCAGTATTCCCGATGCCGAGACAAAGGTGTTGAGCAGCACAATTACCGCTCCTACTCAGATCGAGCATATCACTACTGTCGATACTGCGGTGGAGGAGAATGCCGTAGTTACAACAGATACTGAATGGCATGTTGTGGTCGCTCCGAAGGTAGATGAGCATGTTGCGGTCACTACAGAGACAGAGAAGCATAACACGGTCACTAAAGAGACGGAGAAGCATAATACAGTCATTGCAGGGACCTGGAAGCATGATAAGGTCAATGTAGAGACGGAGAAGCATGACAAGGTCAATGCAGTCCCAGAGAAGCATGACAATGTCGATGCAGAGACAGAGGAGCCTGGCAAGGTCAATGCAGAGACAGAGAAGCATGCCGCGGTCACTACTGGAGCTACGAAAGTTCCTGTTCCGGCATCTGTACCCACGGAGGAGTCATCGCATTTTCCTTCTATGTCGCCTAAGCTTATACGCAAGCTCTCTAATGAATTCACTATGCGTCAGAATGACAGCGATGCGGAATACAAGACAGTATTCACTCCGAGCTTCGAGATTCCACGTACCGCTCCTGGATCACCGACCAAGATCGTGAAAGAATTCATAAATTTTCAGAAGACAGAGCAGGTGGCAGGTATTGAGACGAAACCTAAACCAGTTGTGAAGACCTACCAACCGCCCCATCGACGTCAAGATGTCGAGGCAAGCTCCTCTCGTTGGACGAGCCGAAACACGCACGATAATACACGTGCAGGCAGCAACTATTCTCGCGGGAATGGACGTCAACTCCCCAATCTCAAGTACGGCAAGTCCGTCTTGAATACGCAGCGGGCAAAGCAAGCCGTATGGCCAGGAGATGATCCGCGTAGCTCGAACGACACCCCGATCAAGTCGAGCACAAACTGGCGCGAGCCCAAGGGCCCGGCCATGACCGGCGATTGGAAAGAACTCGATTCAACTAGAAATCAGCCAAAAAAGACCCCACACAACTTTGTGATTGGTGCACCGCCTCGGCGGAAGGGCCTCCTGAGAAGCGTCTCGCGTTCTCGCTTGAGAAGGGTGTGCACTTTGTGTCTTGCGACTAGAAGATACTGACTTGACGATATCAATTTGGGGAATGTTTTTGGAACTAGAGGTAGGACTCAAGTTTCGGGGAATAGGTTCGAAATGAGTGGGTATCAATTGCCGGCAACATGATGAAGTGGAGAGTGTCAAAAAAAGATACAAATATATGCCGTCTACGACAGGTCAGGGCATGTGTGACAGAGTAGCCATTGAGACATAGTACGTTAGAACATAATATTAGAATGGAAGCGAAACGCTTGTCCTCATTGTGTCCTCTCTTTCGCGTTTTCCAGTGCTTCAATATTTGTAGCTCCCATGACTGCACTCATAGCCTCATCCGCATACTCTACCATCTCTCTATAGTAATGTTTCTTCCCACTAATCTCTACCGCTTTACCATGCATCCCTTTTGCTAACAATTTCTCTGCACTTCGTCCTTCCACTTCCTTGCCTACCTCACCCATTCCATCGTCTTCTCCGTCTACCAACATCATCACCACGTCTCCAATCTTTTCCACAGGTGTAAAGTATTCCTCCGGGAAATTGGCCCACTCTTGTTGAGATAATAGGTTGGTTTTCACAGTTCCGGGGCAAATGCAGTTCACGCGGATACCAGCGCGAGCATTGAAATATGGAGCTATCGATCTTGTGAATCCCACGATGGCGTGCTTAGTTGCGGTGTATCTGTTCATCAAGGCGGTCAAAATGAGGGGGTCTTGAGTTTTTCCGAAGTGGGTGAGATTTGACTCACATGGGCGAGTAATAACTCGGATACAGTCCACCACAGCTAGCCGTCATGACCAGAGTCTTATCCGTTCCTGAGCTTCGCCGCATGTAATGTAAGGCGAGATAGCTCGTCGTGATGACACTCTTGAGATTGATGTCGACGAGCGAATGTAGGCCTTTCACGGGCAGCTTTATTTCCTCATCGACGCTCTGCTCTTCGAAAAAATTTGCGTGCTCGGCTATCCCCGCGTTGGCGAAAACAAAATCTAAACGCCGAGATTTGGTGAAAATGATATGGAAGATACGATTAAGACCTTGCTCGTCTGTGACATCTGAAGGATGAAAGGTTGCAGAGAGGGCGGATGCGACGGAAAGGCCGGCAGAGGTAGGTAGATCTAGGATATGAATGTCCCATGTGGAAAGCTTGGAGAGGCGTGTTGCTACTTCGAGACCCATTCCAGACGCTGTGAACTGTTATCCTCGATTTTTTCTGCTATGGCCGTAAACAGTGGTCAACATGCCTCCTCCCGTGATCAATGCCACTCGTTTTGCCATGGCGCCCTTTTCGAAACAAGTCCAGCTTTCGTTTATGATCAAGTAGTAAAGTTAGCGACGACAACACAAGAGGAAATCGCTTCAAGAAAAGTTTTCGGAAAGATTGGCGGTTGCATTTGTGCACTATTACTAGTACGATGAATCGAGGAAAGGTTCTCCCCGCACGACAGCTCCGCATGGAGTCGGAAAAGCAGAGCCGGGCAAGATTGCTACCAAATGGATTTTATTCTATGAAATTGAATTAGATAGGATATAATGTGATGTAATCAAAGTAGATCTCTCAAGATCAGAGTTTAGGGAAATGTGCTATATAACAACCGAGCAGGGAGTCTTTCGAGATTCCCGCATGAATGGCATGTCACGTGAGATGTCGATTGCCCGGCGCAGGTGCCCCCAGCCGAAGAATGTCGACCATGGCTACGATGACGTTCAGTCAGGAAATGAACGAGATGGTGCGAAAAGGTATTTTTGAGCACAGCTGGTTTCGACAAGGATTCAAAGCTTGCCTGCGCCACACATTGCGCCTCGGTGGCAGCGACAGGTGGGAACGGAGAATTGAATCGGGGGTTTTACATGAAACGCCCTGTCCGACAGTGTGTCGCGTGTCACTTGTCACTTAACGATTTCCGTACACTGTAACAGACATCAGCAGCCAGGCAGGCAGGTGTGCGGCAACACAGCCATGGGCAGGATTGAGACATGTTGAAACTTTTTGGGGAAGCGACTTGGTGAGCGAGCCGGAGTCAGCACTGTGTGGAGCGAGGCGTTATGAAAACGAGGCTGTAGGTGGTTGATGTGGAACGTGGGGATGGCATAATGACAGCGCAGGTAAACGTTGGGTACCCGGGACGGTTCGAGCTCTGAGTCGGTGGGGCTTGCGCGAGCGAAGGCAATCTGCCTTGGACAATGATGTCGTGGCAGGCGGGCTTTGAGGTTCGGGAGCAGGTGTTTGGGGATCGAGGTGGATGTCGCTCGAGACACGGGCGGAATTGGGGAGGAGAGACAGTGAGGATTGCAAAGCCGTGGGATGGTTCTCAGGCGTTTCACCGTGTCGCCAACACGATGCAGCAGTGCGTGATACGATCAGTGTGGGGGATGGGTGGGTTCGTGCTGGACTTGAGGCTGGGGTGTCAATGGCATGGAATGTCGAGCACATGGTGAACGCATGTGTGCATCTTCTCGACAGCTGTTCCGCGCTTGCATGCTGCGTTCTTCTAGCCGCTTCGGGTGACCGAGGGGGAGTCCGGCGCCGTCTGCTTGGTGGAGAGGCGGGATGCTGCCATGTCTGTCGCTGGTGTGGCGGAGGCAGGCAGGGTGCAGTGCAGCGGTGAAGGAACAGGTGGAGAGCGAGCACGTGAGCACGAGCGATCCATGGATGGAGCCCCCCTTCCACCGACCACCGAATCCACCCCAACCCCCCCCCCCCCCAACCCCTGTCGCCCTGTCGAGTAGGTAGTCCAGCAGGTGGACGGGTGTCTATGAAACGGTCTGACTCAGGCAAAGTCGCTTCTCGGACCTATCAAGTGCTAATAATACCTGGCGCATCGTTGCCCGATGCAGCCCCCGCGCCAGCCAGCGACTACCAACGCCGCCCGGCTACATCCTGCCGCTGGCTCTTCTGGTATCTCTGCAATCCAATGCGAGCACGCGCTAAACGGCGACGGCACACACACCGACAGTGCTGTCTTGCGTGCGCGATCGCCCGCGCTACGGCCCTGGGCTGTGGCTCCTCTGGGGGAGGGAACGCGCGCGCCGTGGCCTCTGATGCCGTCTCGTCGTCTCGTCTCACCGCATCGCATGTACCTGTACCTGTGCCTGTGCCGGCTCTGCTCCGTCGCACTTCAGTCCGGAGAAAAAACAAGCTGAGGCACTGGTGCGCCAACCCCAAAGTCCTTCTAGAAGCCTTCCATCACCGCCGCGCCCTTGTCCGCCGCGCAGGGGCAGGGCGTGGACTGCCTGCCGCCCCGCTGCACCTGCTGCTCCCCTAGTCGACGAGCCCGTCGAGCACCGGGCTGCAGCCAGGGCCTGCGACCTCCCGCCGTGCCGGTACTCCTCCCAGGTCGCAGGGGATGCTGGCCCATCTCAAGGCTCACTTGACCCGTCCACCGCATTTGTGTACGCTTATGCACTGCTGCTCAACCGGGACCTGGCCACCACCATGCCCGCGAACAAGAAGCCAAAGCTCGCCCGCCGTGAGCCGCCCTAGTCCACTCTCGGCCCACTGTTAGTCGGCCCTGTATTTATCAAAATAGTCTCCCTACCTGGGACTATTCCTGACACCGTCATAAGCTCTACTCTCTGCCTGCGCCTTGCCTCTACATCGACACTCGCACCCTCCCTGGTCCATCTTAGGCCCATCCACGCCCAGCTCTTACGAGACATTACTACTCCGCCACCCAGCCGCCACACTGATCCGCCCTCACCAGCCTTATGTTGCCGAAAACCCTTCTGGCACCAAACTCCCACTAACCTTGCACTCCGAGTACAGCCCTGCTCTCGCCCTAACCCCTTTCAACCACCACCGTTGTCGTCCTACACACTGGCCTCTCGGACCGTGATATACAACCGCCTCGCCCGCACACTCCATCATCAGACCCTCCGATCCCAAACACACACACCTCCAACCTCCCACCTTCGACCTCCAACCTTCGACCTCCAACCTTCAACCTTCAACCCCATCTTGACACGCAAATGGCAAACTTCTTCTCACCCGAGGCCGACATGGTCCTCATGGCACAGAACGATGGCATGGGCCATCTGTTCCCCTCGAGTTCTTGCCAATCGCCTCCGAGCATCATGTACTCCCCGCCTCTCCAGCAAATGGTCCACCGCCCGCCGACAACCCAGTCCTCCAACTCTCACGTCTACCCTTCCGGACATGAGTATGCTCAGCCTGTCACCAGCTCGCAGTACCCACCCCAGACCTACTGGGCATCGCACCCTGTCCCAATATCCCAGGCCCACGTCACATACTCTTCTTACCCGCCGCTCACCGCCATCAACACAGCCCAGACACTCGCTCCGGATAGCAGATATATGCCGCAGACGATGACCACCGTCCGCCCTTCAAGATCGCTCTCAGCTTCGTCAAGCCTGGGCGTGCCATCACAAAGGACTGCCGAGAGGTCACCGCCTTCCCTCTCCCGCTCCCTTTCGCCCAGCTCACCAGACCTGAGGGCCTACGGTTTCCCCAACAAGAACGGCACCTGGAGCTGTGCCTACCCTGGTTGCACATCTCGCGCCGTTTTCACAAGAGGATGCGATCTGAGAAAGCATCACAAGCGACACACGAAATCATTTTTTTGCCGCCACGAAGGTTGTCCACAGGCTACCGGTGGAGGCTTCTCCAGCAAGAAAGATCTCGCAAGGCATGAGGCGAAGCACAACCCGGGTGTTCTGTGCGACTGGAGCGGCTGCGACAGGGTTTTCAGCCGAGTCGACAACATGGTAAGTTCTAATCGAGTCGAGGAAGTGAAAAAGCTAACCATGAAAACAGCGAGACCATGTGAAAAGAATACACCTCAAAGCTTCCAGGAGTGGAGCTGGTCCGAAATCGATAGCAACATGAATCAAAAGCTATACCATTGTTCGTCTCGATGATAACTAAGCTTCGAGGCGGCCTGGAGCGCCGAACTCCCGGCAAAGATGAGCGCACGCCCATTTGGAATGAATCTCATCGTCTACCCTCTCCGACGCATACGGATCTGGTCATTCTATGCTAGAGAGCCACGATTGACAACACGCCAACAAGTCTGGAACTTCCACAACGATCTTTCATGATACCCAAGTCTATGTTTTCATCCTTCGTTTATAGAAGCCCACGGCACTGGGCATTGCAGCATTGCATGGCTACGGCGTTCAACTGATTTATAGAGGTGGATTGAAAAGGATACTTGGTCCTTGGTGACCCCGGATACCACGGCATGGGCAGTTTTCAGCAGGCAGCCCTCAACGCAAGCAAGCATTTGAAAGTTTTTTTCTTCCTTTTAGACAGAAATCTACCTGTTCACCTTGATTCCCTTGATCTTGACTAAGCTGTTCTTCATCTTCCAATTGCGCAAACGCTCGGCATCGCACTCCAAGGGAACGCTCATTCCCAGTCGGTGTTGGTGGGCTTCAACGTCATGCCGCCAACTCGTGGTTGGGTAGCCGCTCGGATATGAAACGACCGCAGTTAGTGTGGGTGGCCTTACTTTCCAACAAGGCTGATTTTGGCCTCTTCACAAATGGTTGCCGCACGAATGACATTCGACATGGGCACTACTGCGCTGGCTTGTGGAGTTGGGCGTCAATCGTCTCCGCGGTGGCACTGGTCTTGTGAATCGAACTAGCATACTAATGTTTCGTGGTCAACTCATTTAAGCTGAAAGCAATGATGTAGCTGTGCGACACTCGGCACAAGCATCAACTCGTACGCGGCCTTACAGATAGAACAAAAGCCCGTCGGACTACCACAGCATGGTACCCCCTGCCCAAGCACGAACGTTTCTAGGCGAGCATGGATGGCGACATGCGAACCACTTCGTACGCAGGCGGCTCAATGTATTCGTCCCGCAACTATAGGCTCTGAGATGACAAGATGTGTGCCACATGAACATCGAGCAGACGGTATACCGAGAGCGCCTTCAATGCTACCTTGCACGGGATCCTGCAGCTCTATGTAACTGGCGACATCCTTTGCATCTCGATTGGCCCACGATACGCTATATCATCTGCAACGTGGGCGCTTAATCCATAGCTAGGTATCGTGGAGGCATACCCGTTGTCTAGGGAGAATGTAAGAGTCGGCGACTACAATGTACGGTACGGTTGCCCAGTACTATGGCTGCAGCTTACGTTGGCACGATAACTTGTTCAAGGCGGCGACCAAGACCAGACAGCTATACGCTGTAGCTCTTCATTTACGCAGCAGGGGTAAACGCGAGCCGCAGAGAGGATCTCCCTCGCCCCCGGTCAAACGTCCGTTGCGGATTGACAAGCTCGAGGACGTCTGCAGTGCTGTCAGTTTCTTGCTATCAATAGAATTAAGCATAACAACACCACCCAGACAAGTGGAGGCCGACAAAAAGGCCCAGGACGGCGGGGCGGAAGCACCCGCAACGTGGTCGGCCTGACCCTCCACTCCTCGTGTCGCATGGTTGCTCAGCGACCCCGGTGCTTTCTGGCCAATGGAAATACTGTTCTATGGCCAACCATATGGTCGGGAGTTCCACAGCCTCACGCCCAGTTCTACGCTCAGCATGCGGGCGACACCTGTTTCATGCCCAGGTGATCATCTCAGCCATTCTTCGCCCCATGTACTTAGATGTAACCCCCCTGCTTTCGCCAAGCCATGATGCCATTCGCCCGTGAGGGTTCAGTGACGTGCGTAACCTATACCTCTTTTGCTTAACCTGCAGTAGCGTCGATCGCTTGGACCCGGTCATGGCCTCTTCGACCTCGTTTGAGAGCGACGAGGCAAAACAAACAGGCCAGCCGAGCCGACAACATGACGACCATGCCAATATAGCATTCAGCTTCACACCGGACGAGAAGCGGATCGCCCCAGGGGAGATGCATCTCACCGACAAGTGAGTCCTGCCGGTACAGGATACGACAGGCTCCAGTTGCCTGAGGCTCAAGCTGCCGCCCCATCCGCAGGGCGCAGTGTCTAGCTCCTGCGTCGGTTCAAAAGGCCTCTCCGTCACCCTGTGCAACTTCGGCATGTGCATCTCAAAACTTGCGGCATGCTTGAATGCTTCGGCAGTCGTAGAGTCATGCTGTCATTTGTCTAAAAATACTTGAGGTGGAGGATGCGGACATGCAAGAGTGGCTATGGAAACGGCCCCGTTTCAGAAAATCAAGCTTTGGGCTTGCCGCTTGCCGTTTAGCGCGCAATTGCCCTTTCGCAGACTCACACCCGTGGACTCATACTCACCACGTGTGACACTCACATTCACAGCTCACAGTGACACAACCGGCTGGCATAGACAGCTCCGGCTGAGCCTCCGGCACGGGGCGGATTAGTCACCACGGCTATGGGGCCCTGCAGCAATGCACAGCGACTTCTTGTATCTCCGGTAGGGCTGTAGCCATGGTCGGGCATCTTCGCTTTCTCAAACGTCGTACACTTGTCCAGACGGTCGTCCTCCCCAGCCGGCGGTGTTTGATTGCATCGTGTCAAAGACACCCCAATGCGCGCGCTACACGGGTTTCCTACACGGTGATCTGCTCAGGGAACACACCATACCCACAGGGCTGAAGTTTCGGGCCTTCTACACGGAAGGTTCCATGTCCAAGCACGCGCTGTACGCCATCGCTCTACCTACCATCTCCACAAGTCATCTCCTAGCGTGCGGACAGAAGCAGCAGCGCATTGCTGTGTACTGTCGGTACCGGTAGCTCTGGTAATCTAACACCAGAAGGGTTAAAGATACCTAGCTTTGGATCTGCACTCCGGTATCCCCAAGCAGTAATCGGGCGTCTTGGGAATCGTCGGGACTTCCGAGCGCGCTGTTGTCCGACCTGGCTGGACACAAGCAAAACATGCAATTTGCAATTCGCAATTTGCAGAGGGCGATGCCAATGCCACACCGGTAAACATCGGTCTAGGGTGGGTCTTTCTAAAACGCGCACCAAATTCCACGCGCGCCTGCCGCCATCCCATTGAAACCCTGGAGTTCCGTCCCCTCCCTTCCACGTCGCTTTTCATCCTCCCTTCGAACCCATGTCCCGCTCAAGTGCGAAAACAAATTTTAAACTCAAACCATATACGTACGACACATGCGCAAGCCTGCACTGCAATAAACGCCAAGCAACCCATCGCTTCAAGACGTTAGACTCATCGCAGTATAGTTCCTCAAAACTCCAAGGAGGCCGCGTGTTAGTTTATCCCGAACAAGAAACATGGTGAAGAAGATGAGGAATTTCTCCACAGTGTCGTACTGCCTCGTAAGCTATTCATTGATAGCGATTTTTTTTTTGAACGAGCTTTCTCTGCTATGGTGATACACTTTATTGAATTTGCTATACAGAAAGGTTCGTGGGCGTGATGCTGTGTCGCACAAGAATGCACGGTGCAAGCTTAATCTTCCCAACCTTGACGACTGCGAATTTTCCCCTTATCACCAGCAATTGTCTAGATATAGGTACACATCTACAGTCCTGCGCTCGCGTACGTTGTCGGATACGCAAACAGCCTGCCTTCCTGAGAGTGGTGACTATTGCGTTTCATCAAGATGCACTTTTTCTTCATTTCATTAACGTCCCTCATTTCTTTATCTAATACTGCAACTGCTATTTCAATCGTCAAAACAGAAGCAACGCAAGATCGCCACGCAAATAACCTGTTTAATGCCATTCACTCATCGACACGTCAATGGGGGGCTCAACTCTCAATCACAATGGCATGTCTTTCTTTTTAGCCAGTATACCCACAGACGCAAAATTGTATCGCGGATCTTGGGCTCTTGATGCGATGAAGTGCACAGAAAGGCTGGCATTGGAACCGGAGCTTGCACGCATGTTTGCAATGTCTCAATGGGCAACACCCAAAAGCAAGCCTAGCCATGAAGATGTGGATAAGGAAAGGCCTGGATCCAAAGGAGATATGGAAGGAACGGAATTACGCAAGCGCCATAGGGAGGAACAAATACCATTCATCGACAACTCGTCCACACCAGATCCTTCACATAATAGTAAAGGCTACTTGTATACATACAGTTCTACTCGCCCACTTCGACTTCTCTACATCGACGGTCTCTCAGCTGTGATGACTAAAAATGGAACTCTCGACACACAAGACATACTGCTGCTCGACATCCGTACTTCTTCTGGATCGGATTCTGCAATAATCGGTGACGCCGAGCGGGTTCATAGAATGTGTGAACTTGCGACCTCCCTGTGGAATAAGAAGATAGATGGATTCTTGCGCATGAAAAGCGGCCTCGAAGTCATTTTGTGTAAATTCGAAAGCCGTGTGAAGAGAATAAACGTTGAGGCATACAACCTAGATCCAAGGGGGCAGTCCGAGTGCAAAGAGAAGGGATCAAGAGGGACGACGGGCGGATGGAGTTATATCAAGACTCTCGGCGAGCATGATCAGGATCTCAGAAGAGAAACAGTTGTACTGAATTACGAGAAATTCGTAAGCGTTTTCGCATACGACCGAGGAGCGGAGCTTGGGCTTTGGCAAAATGATGCAATGAGCGATAAGCTGCACCCGCGCCTCATCAATTCGTCACCGGAGCATTTGAAGACGATACGCGACGCAGTTACTGACATGATTCTCGAGAGCGACGAAAAAGAAGAAAACAACACGAATTGGCAAGTAGTCACAGACAAGGTGGTTGAGCGTTATGCCCTAGCGCTACACCATATGCACACTGATGTTCTCATTCGGTCGAACAAGAAGCATTTTGCGTCGTACCTCGAGTCGCTAATTGAACCCTTCATTATACCCTCGGAACGCGATACTACCCTCGAGATGGAGCGCTGTATTGCAGAGTCTGTGCCGCTCTTACCTCCGCATAGCACATCCAGTACTGCTCATATGGCGATTCACTCGGTCACAAGCCACATTTGTAGCACGCTCATCAGTACCTACAATGAGTCAACACTAAAACCGTCTCTCTCCCTTGCAGCGCTTTCTTCGCCGCCCTACCGTGCGCTCGACCTTATTGACACACTAGTAAAGTCTTTACAATGGACGGTATGGAAGGAGTGTGGGCCCTATAGTGGACATGAAGTCTGTCCTATTTCAGCATAGCTTATGAAATTTCTCGAGAACTACAAGGACCCGCAATGTGTCCGAAAAGAGCTTCCGCCGGGACATGATGACCGGCAAAATGAGAGCGCACATCAACATGGTTCAGTTTGAGTACAATTCACGAGGGCAATGGTCTCAAAAAGGTCTTTGCCGCTCTTGGAAGCCCCTGAAAACCCGAGCCGGGCAAAACTCGACATGATTATTGAGAGGGAAAGGGGGAAGTTCGCTTACCGAAGAATGGTTGCCTGCCTACTTTAACCCAAATTGATGTTATAGAATAGGGTCAGAAAGTCTAGGGACAGCCCACACAAGCAATAACACTAGTCGTTTCTAGATAAGCGTTATGAGAGCCTCATCCATGGATTTTACTGTCGGGATTATCATGCAGTCTGTCACCACATGCCCTTGATCTCTGAGATAACTGGTCGCATATGTTCTGATTCAATAAGTTGGTGCAGTAATTTTTGGACGCCATGATCATCTGTTGTACACAATTCGCCAGTAAACTGATATCCCGTGACAAGGCTGACTAAGAATGCCCGTTTGAGATAGCTCGCAGTAGCGTGCATAGGTATACCTTGAAAACACAGTAAGACGAATGTTCCCCGGGAGGATGAATAGGCTGACCGGCATGGACACTGACATGGAACAACGTGTGCTGACCCTGCGGCTCACGACATGCGTCTCAAGCGAGGGTCACACAGAGCACAGACCATCGTATCAGTTACTCTATGCAGCGACTTAGCATATCGGTTAGACCGACATGCTTGGATGATCACAGCTGAGATACTGTTTGAACTTGGACAGATGAGGAACTGGTTGAGCAAGCTCCGGTGAGAGGGCCAAATCCTACAGGGCAATAGGCGAAATTCATATAAATCGCAAATCATGCGTCACTCAGGTTTCGCGAACTATCCATACCCCAAATAGTAGCTTGCTGAAAGTTGCCCAAAACGTCGGGTTCGACCCGACCATACGTACGAGGGCTTGTTAATCCTCTTACAACCCTAATACCACCACACAGCAGGTGAAATGAACAACCCAAGAAAACGCTATGACTCACGTCTCTAGCATTTCGGCAAAGCTTCCACGCGTGTTTCGAGTTATGAATTCTGATTTGTTGGAATTTGCTTCCACAGGGTCGCGCAGCAAGTTCTGTTCGACGAACATCCTCAAGCATTTCGAGGAGTCAGTGGTGGTATGTCAAGTTTGATCACCGCGATGCTGCTGCAGCGATAGAGCAGTTACTAGTAAGGAGCTTGATCAAGATATCATTTTAATTTCATGGTGAGACTGGTCTAGGTTTCCATGCTGAAAAGTGCGCACATTTGTTTAACATGGCTTTTACAGACTATCGCGTATAGCGTAATATGTAATGTGTCCTGACATTGGAAAATTGGAAAGCTGAGAGGCTTCACATAACCCCTCACCCCCCTTTCCCAAAAACAGCATAAACTGATATTACTGTATGGGTATAATAGAAGAGAAGTATTCGGTTTAGCCCTAAAACGGCGGTCCGCGGGTCTTTTAGTGTCGGTAACTGCGTCGAGAATCGGTCGCAGCAGTGCAGTGATGTGCATAGTATCGGTGAGGAAATACTGTTTGCGCTTTTCGGCCAAATTCTGGCCGCCAAGTTGGCCTGCAGATATTGGTGAGGTTTGTACATAGTGCGAAGGCCCATGACATGTAATTGGTTGACTTTGGCGTTAACGCACATAGGGCTGATTGTGGCTCCAAGCTAAATTGGAGCCAACGGTCCCTGCACAGTGGCAGGCGGTGTCGGATTTTAAGAGCTAATCTCCACACTTGCATATATTAAGTAGCACCGGAAACGCGGGTAACTGCACCATAATAGATGGTCTGAACGACGGTGCGAGAAGCGCAAGTTATCTCGGAAATCGGACTGGGCGCTCGCCGATTGGGTCGTAGTGTTCAGTGGACCCCTTAAAGAAATGGGGCAGCTGGACCCACAGTCTAGGGGTGTTCTCATGTCGGCGAGTTCGATTCCAAGGTTGTTAACCGGTAATGTGATTTTGTGAATCACCTGCACGTGGGCCGGGAAACTGTAGCGTGGAAAACCAAGCAGCGGCTGGTTCCCATTACCTGAGAATATATGGTTGCGAAGCGAAGTGGTCTCCCGTGCTTAGTTCCAGACTCTGGAGATGGGTTTCTGTCAAAGCACGGGGAAGACGGGAAGTGCGGGCACCGCAACAAGACACGGGCTTTCGTTTGTTGGATTATGGCATTGTGCACCTGTGCCGAGTCGTTGATTTTCGCCACTCGATATTGGCCAGCTAAGACCGGCACGGCACACGCAGCGCCAGGAGAGATGTGAGAGATGTTGGGAGCAGAGCATCAGGGAGCGTCCCCGCGAGTCTCGGTGAGTCCCCGTGCGTGGTCGATGTTGCTTGGTCGCAAAAGAGGGTTGGCAAGTACGATGGACAGTGTCGGCTCGTCAGAGGTGGTTCAGACGGGATAAGGGTGCCCGGCGGGGTTGGTGAGCATGTGCCAGAAGTAGTATATCACGGCAGCAAAGAAGGAGAGCACAACAAAGTTGCCCACGTATTCGGCGAGCCCAGGATCGTCCGGAGCTTCCAGCTCGGTGCTTGCAACGGACGAGTCGTCGCGCTCTTGCCAGGTTCCGTACGAGTAGCTGGGAGGCAGGCCGCCCAGCAGAGGGTTCGTGGCGTCGTCGTATGAGGGCGGAGGCACGTCTGGCTCGTCGTGGTAGCCTGGAGGGCTATGGGGAGCTGGCGGGATGGGTGGATGCAGAGGAGGAGGAGGAGGCGGCGGCGGCGGCGGCGGCTGCTGCTCCCAAGCTGGTGGGGGTTCGGGAGGGGTCTCCTGCCGGCGTTAGTACCAGCCCGTCCAACAACCACAGGCGCCGACCCAACATACATGTCCTGGTGGTGCCTGGTGTTCCATTACGCCGGCTGCAAGTAGCCGCGAGGGGAGCTTGTGTGGGGTCAAAGGCGCGGCGAGGCGTGAACGAGCTTCCCCAACCGCCGGAAAAAACATTTGCCGAGCGTCTTTCGCTGCGTCAAGGCCAGGTCGACAGGTCGACAGGCAGACGCGGCCCTCACGCACCCACTGCTCCAGCCAGCATGTCCAGGGTCTTGTGCTTGATCCACCGATATCGCGCTTCCTGTCTGGCCCAGCATGGCCCTTGATCCCTCTGCTAGTCTCCAGGTATTCTCACCGGCGGGCTCTGGTCGTTCGTCACCGTCCCCCCGCGTCGCCCGCAACCACACCGAGGACGGTACGTGATAGCCAAGGGCGGATGTCCACATGTACAAGCTTACTGAGGCTTGCCAGCGCTGCAAAAGAAGGACAAGGGCTTCCGCCGCTATGCCGCCGGCGTCGAACGCACGCTTGCGTCGTGGGACACGGCCCAGCAGGAATGGGCCGACTATATATCCTTCCTGGGGAGGCTGCTGAAGGTCAATTCGTCCACCTAGCCTCGTAGAGGACTCATACTCATGCCGTTGTGCTCCAGGCCTTGCAGTCTCACCCTCCCGAGACCACCCTCATTCCCCATAGCGATGCAGTCGCACTTCGATTAGCGCAGTGCTTGAATCCAACCCTACCTTCGGGCGTGCACCAGAAAGCCCTCGAGGTCTATTCTTACCTATTTGCCACTATCGGTGTATGCCCAATTCTCCATCCCGCCGCCCGCCGCCGCTGCTGACCAGCACCCAGAAGGACGCCCTTGCTCGTGATCTGAACCTCTATTTCCCCGGTCTCTCCTCGGTCCTCTCCTTTGCCTCGCTTTCAGTCCGCCCGCTCTTCCTCTCAGTATACGAAACCCACATACTGCAATTGGCGGCATCCGCCCTGCGCCCAGCACTGAAGGCCGTCATCTTATCTCTGCTCCCAGGCCTGGAGGACGAGACAAGTGAGGACTTTGAACGCATGGTCGCAGCTCTCGACAAGCTACGTGACACTGTCCGGAACGACTCGGATGAGATCGCTGACGCAAAAACCGAGGTTGGATCCTCACACTTTTGGCAATGTTTCTTCCTGGCCACCATAACCAATGCCTCGCGGAGGCAAGGTGCGCTTGCGTACCTGGTGCGGCGTTTGCCCAAGTTTCGTATCTCTCAGAGACGGGCATCCTTCACTTCGCAATCTGGCACACCATCCGAGATCCTCCCAGTCGAGGCCGAAGCCGCCATTTCACCAGAGCCTGGGCTGCTGATACGATGCTTCGAGGCTGGTCTTTGTGACCCCCAACTACTGATTCAACGGGGCTTCCTGGACCTACTAGTAACCCACCTGCCCTTAGATTCACCCGTGCTGCAAGATCGCATTGGCAAAGAAGACCGCGAGCGCATCGTAGCTGCGGCTGCCGGCGTTGTGTCGCGAAGAGACATGAGTCTGAATCGAAGACTGTGGGCATGGTTCCTTGGTCCAGAGCCGGCAGCTGGCGCCGAGGGAAACGAGACTGTGACATCCCCGGTTCAAGACAAACATGGTGGGGCGTCAGACCCATCAGCACACCATGCTGCCTATTTCTCTCAACACGGTCTCGAGGCACTAACTCAGAGTGTGCTGAAAATGATAAACCGACCTACTAGGCTTCCCGCAGAGCGCGCAAAGCCGTTTCGTGTCTGTTTATCCTTAATGGACCGCTGGGAAGTCGGAGGACTTATCGTCCCCGAGATATTTCTGCCTGCTCTGCAGAGTGTCCTGACTTACAGCCAAATAGCTACCAAGGTTCAAGTCGACGAGGTGCTACGAAGTGCAAGCACTTTCTTCGACGGCGTTGACAGTGGTCTGATATGGGGCAAACTGGTCCAGCTGGTAATCTCATCGCTCGATCCAGAAAACTCCAATCACCAAGATCCTATCCAACAAATACGATTGGCCAAATTCATCTTGTCGCGCTTTAATTTGAAAGAGGAAGACATGCTTCATCACCACATGCCACTAATGATAGTTTCCGCACTTTCGGCCTTGAACAGTGCTATCAGCAGAACCACTAAACTATCCGGGCAAGAACAAATGGTCGTTGATACCACTCTTGAAATTATTGATTCCCTGGTTCAGATTGTGCCTGATCGAGCAGTCAAAGGAAGCCAAGACGACGCAGGTAATGGTCATAATAATGATACTGCAAATGTTGCACCCCTCCAGGCAGTCCAAACATTCTACGAGGAGGCACAAGGAAGTCTAGATGTTGCTGGTTCTCTATTCACAGCCGCTGAGGTTGGGCATCTGATCCTTGAAGAGTCAACTCGGATGTTTCTGACCTTGGTTCAACTTCACCCCGAAATATCAGCAGAAATGCCTTCCAAGATCTTAGCGAACGCAATCATCAAAGTACAGCAATTTGAGACTCTGAACGATATGGAACCAGTCGCTGTCATTCAGCATGTTTTATCAGCGAATCCACGCATGGCCAACCAGCAGCCACCCTTTTCACATCTGAGTGCTATCACTACGGTCCTCACTGGTTTGCAGGTTGCAAGACCTTCGGACCCATATATCAGCGAGTTTCAAATTGCGGATCTCGTGCACCCCCTGGTGACAGCCTTTTGGGAGTATTTATCGCCGTTAATGCCGAAGCACCATGTTGAAGCTGTGAGATGTATATTGCAATTGCATAACATGTCACCTGCAAATCGCGTGGTAGAGGCTGCTTTATCATCGATGTTGGTCCAAAACACACATAAATGGTCATCTGGTCTTGGGGCCGCCGATGCCAGTCGTCGCTTCGCAGTGATCTGGACGCATACCATGTACGAGCTCAGCTTGCAATCGGAGAAACGTGGTAATTTGACCCGGCGCGCAAGTGCGATGAGTCTCACCAATATTGTAACGCAGGAAGTCAGCTTCCATTCAGTTCTCATGAGACCGTTACTGCTTGTTCTTGATTCACTCGATGATGATGGCACGGATGCGGCGGCTGTTGTCAACGCGTGGCTCCAAGATCTTCCGACCCTGAATAAAGTGTTCGAAGTCCTGGTCACTCGCGTACAATCTCTGCACTGCTTATCGTCGTCCTCCAATGGATTGGCTCCCAATGCAGCGGCGCCACCTGAACAGTCGCCGAGGAAAGACGATAGCAAGGACTGCCTCTACTTCTTGAGACATATACACAACATATTGAGACGACCATCGCAATATACTTGGGCGACCATCGCACAAGAAGCGGCTCCACAGTTAAACGAGGGAACACCTAAAATGTCTCTACAGGAATGGATTGTCAGGACATGCCTCAAAACGTTGTCGCTAGACGTCAATAAAGCAAAGTCAAAGGACTCACCACATCTAGACGAGCTATATCGTGTGTCGGTTGATATCATTTTCCAGATATATGCCAGCCCCTTTGCGCCTGCGCTCCGAGATCTGGAATTTGAAATTCCTCTTATGGCTCGTCTGAAATCTGCCAGTCCAGCGCTGCAAACCCTCCTACTCGGCGTATCTCTTCTCGCTTTACGTTTACGAACCGTACGACCAAATGAAGACAAGCCACTGGAATCAAGGGGACAAAGCTCAGCATCTCATAAACCAAGGCTTTCTATAACTACGAACAGAGATTCCGTAGATGTCGAGCCTCCTCCCGTTCCACCACCACCACAATTGGTAGATATCATAAAATATGGGTTCTCTTCGCCTTCCAGTCGACTAGTACTAGATGATTGGGTCAACTTTCTAGTGGAAGTCCTCCCGCTCTTTGCAGATGCCATATTTCAGAACTTATTGCCTTTGGTGGAGTGCCTATGTAAAGAAATCCGGGAAACTTTCGAGCAATTAAAGAGCATGTTCAGTACTAAGGAAGCTAGCCGCGAGATCGCACCTGAATCGACTCTCATATCATTAATCAACGGTCTGGAGCAGATTCTAGCTAGAGCACATGACCGTCTCATGGTTCAAGAGACTAAGACGGTGGCGAACAAGTCTCCAGAACAACCACAAGGCTTTTTTGGCAACATGGTGTCAGGTGTCTTCTCATCTGAGGCACATCAGGCACGCACCCCAACAGCAAATAGCAGACTGACTGTGCTTCTGTGTTTCCAAGATACTGTGCGCATCTGCTTTGCTATATGGTCGTGGGGGGCTATGCTCATAGTGGTGAGCAACCAGATTCAACATCCGCTTCATCGTTTGGGTATACGTCTCTACGCATGCGAAACAGAGCTAGACGGATATTGGAGCATTTATTTGCTGCCGAAGCGCTAGAATGCTTGGAGACGCTTGCCGTACTGTGGTCGCACTCATCAAAAGACGATGCCCAAGCAACTGCGATTATGGGCTTGCTTAATGTCTTGAACGGATCCCAGCCGAAACATACCATTCCAGCGATTTTCAATGCGGTATACAGTCGCACGAACCCTAATGCGCTCGATCCTAACCGCATGTCTACTCTGACTTCTGATCTCACGGATGCAGACCTGGTTGCCTTTTTAGTTGATTACACGAAATCGCTGGAAGACGATGCTATGGACGAAATATGGCAGGATTGCACACTGTTTTTGCGAGATGTTCTCGCTAACCCGCTACCTCACCGGCAAATTTTGCCATTACTCCTCGAGTTCACCGCAGTCATTGGACAAAAAGTCGACAACACTAATTTTGGAGAACAGCGGAAGATGAGGAAAGAATTAGCAGTATGTACTATGAGAATCCCCCTGGGCAAGACGCTGATGTATAATTAGGACCTTTTTCAACGCATCTTAACTGCGGTTTTCACCACCCGCTCGATGGGTTATCTTCAAGATCCCAGTCAAATCAAACCCATAGAGAAACTGGCTACCGTCACGAACGGCAACATTGCCCAAAACCGCTCAGCCGACGTTGTCTCAATTCTCAATGAGATCGTTCCCCACCTCCCCATTATTCTCTTTGAGAATGAGCGCGTCACTACTGTGGTGACAAGTATTGCTACCTCTGTCATCGGCCCTACTTTCCGTACCAAGACCTTCCCCGAAAACGTTTCTAAGGGCGTTCTCGATCTTCTCCAAGCCCTCGCTCGCGCTGCTCAGGGAAACAAATTTTGGAAGAAAGAGCTGCATGACGCATTCAATGATGCGCGGTTCTTCAATACACCGTTAGATTTGTTGAAGGGGTCGTGGATGCCTATTCTAGCACAATGGGTACAATCTGATAAGGATCGACTACCAGAATTATTGTCAAGGATATCAGCACCAACGACAGCAGGGATAATGTTCGGTGTAGGAGCGTCAAGTGCGAGGCAAGAAGCAGACCGCAAAATGCAGCTTACACTTCGCCGCATTGCCCTTCTCATTCTCGCAAGCCCGGAGGATGCCTTTACGCCTAATCTCCCACAGATTGCTGAGAAGATTGTCGAGCTTCTCTCTGCGACACCCGCCTCATCCCCTAGTTCTATCACACGTGCAGATGTGCTGATTTTGATCCGCGCCATCATCTCTAAGACCTCCTCTATCCATCTTGCCCCTCTTTGGCCTATGGTAAATGCTGAACTTACCTCCTCATTGAGTAGTCTATTTCCTGAGGCGGCTAACAGAGAGCATTACAATAATGCGGGCCTTATTCAAGCCTGCAAACTTCTTGATGAGCTCGTCGTCTTAGACCCCGATGACTTCCAGCTCATAGAATGGCTCTATATCTGCGACACCATTGATGCTGTATATAAGCCTGATACTAATACATACCCTACTTCTCTGTCCGATGAGATCGCAGAGGTCCTTCAAGCGTCGGGAACATCAATGTCGCGGCCGCTACAAGCGCAAACAGATCCTGTAGAGGGTGAAGAGAAAAGGAGATTGTTCTTGGATCCGCTTATAGAGGCATTGGAAAAGGAAGAAGGGGCGGAAGTCGTGGAGATGGCGAGGGGCGAGTTGATTGATAGGGTAGTGAGACCCTTCTTGGGAAGTTTGGGGATGCTTGCTTTCGAGAGCAGGTACGGCTGTGGTGAGGTAGACAGAGAAGGGGTATGGGCCAGTGTGGTTGCTGACGCCAAGGGTGTCGAATAACTACAGCTTTGAAAAGGCCATAATTATAAGGCAGGCCTTTGCATGCGGATGTCCTCTATCAACTCTTACTCTAGAAAGAGGATTCCCCCGTATCTACGATGGACTCAACTCGTCCCTGGGGAAGTACAGAGAACCAATCAAATATGAATCAGATCACCTTTTTGGAGCATGAAGTGAATTGCCAGGCGATTACCAGTCTAGTGTTATTATGAGATCTTCCAAATAACAATTTTTTACAAAACGCACACGTGCATCCTGAAAGCAGACCCCCATGTTAATTAGTGCGTCTTACGTACAACAACAACAACGATATAAAGTTACGTTAGCCTCAAGAGCAAGAGAAAGAAAAGCAGGCCTTAGTCTAATGAAAATTGCTTTGTATGGGTATCATAGTTGGATGGTTAAAAAGCCCATCAAGTTTTACTTAAAATAAAATTGCCGCAGCACCCACTAGGCACGAAGCCAAAAGAACAGCAGTGACGCCAGACGATGAAGCAGTATTTGGATTCGCGGCCTGCTGTATAGGTAACTTAGTCGCGCCAGCCGTCGCAGCGTCGGTAGTTGGCGAAGGTGAAATGCCAGATTCAGATCCAGTGTTGGTTTCCCCCTCGACCGCTACAGCAGATGTGGAGATGGTCAAGGTAGTAATTGTGCCAGCTGCGCTGCTAATGCTGAAAGAGATGGTAGGTGTAGGTGTAGAAATAATTACAGATGCAGTCTCCGTTGCTGTCCCGTTTACGTTTGGTAACGCACTACTTGTCAAAGCCGTTCCAGTTCCATCTGTGGTTGTTAGCTTTCGAAGGCGAGACGAGGGGATAAGCACAGTACTCTTTCCATTTCCACCAGGTTCCAAGTCCGGTTTGCTGGTCCCAGAATCGGAGCCGTCTTTAGTGTTGGAATCTGACCCCGAATCTCCAGCATTGGATTTTTCTCTGATCCGGATTTAGATCCGGATTCAGACCCGGACTCGGACCCAGATCCAGATCCAGATTCAGAACTGGACTCTGAACTAGAATCTGAACTAGATCCTGACTCAGACTCAGATCCAGCTTCCGATTCAGGTTTAGATTCGGCTTCAGATGTAGACTCTTCAGCAACAGGATTGAGGGCAGACTTGGTATTGTTGAGTAATTGATTCGTGCAAGCCTCACACCTCGTTATACTGGTGCTAGCATTTGGTGCTGTACGAATGCAATTCATTTTATCGCAGTTGTGTTCGAATCTTTCTTCGCATGCCTGCAAAATGGAAAATGTGCGGGCACAGATAGATTTACAATTCGAAGGTATGGTGTCGTTGCCGGCTTCTATCGCGACGGTAACGGTAGGCAGAGCGACCAGCCAACGAAGTATGTCTTTTCGCAACATAGTATGGTCCGTGAAATCGAGAGTAGGTTGTAATGAAAATCGACTTTGAGAAGTATTCCAGTTGTCGCGTGGTAAACTGCGGCCGAATATCGGCACCTGACTATTTATGATGGGTTGCCAAGTTTCATGTTTCGCATGTTGTTTTAGAAGTGTAAGGCGTGTTGCTCTGAAAATGAGACCCCTCGGCATCGCTGTATCAGGCAAGATTTGGGTGATCATAAGAGTTTCTGAAACATGGTCGGGTATTTCGCGGGTTCGGCCCACTATCAGGCATAGTGAAGTTGATGCACCTCCTAAGAACGATGCGCCAAAAGATTTTTCGTTGAAGTTGTTCGAGGAACAAGTAATTCCATCGCTATGGTAATTTTGCTACCTCTAGAGTGCGCTCGTTATGCTATTACTTATCTATTCATCCATGTATTTATTGGAGAGCCGCATGATTAACACTTGTCCCATGCACTTGATATATTCCTGCACCCTGGCTGATGATTCCAGGAGTCAATCGCGTAGTGCAAGTGCGTAAACGTATCGTATGGTATTGGGACCGTAGGAGCTGGCACGGAACCACGCTTTTACGGACTACGTATATCCATATACCGATTCATGGAACAACACCGTACGTCTGGTTGATCACAAATTCAATGCTTACTTAACACTGTAATAAGCTATCCAGGCTGTCTTTTGTTAACTCCTGATGGTTGCACAAAACCCCACCAAGACTCCACCTTCGTTCTCGATCCGGAAAGTCCAACCGGCGCATTCTACGCCAACTCCTCCAACGTCTTACAGTCTTCAGCGTACCCTAGCGACCTGCTACTACTCGAGTATTCCAGATTATAATATTGATTGTTGCCCTGATGACTGCACGCTTCAAGCTCGTTTTCTTCGTCCCGCCCGCCGCCTTGTCAGTCTGTAAATCCGCCATCTTCGCCGCTGGTGCGGGCTCTTTTCCGGGGAAGGGTGGCTACACCGAATGTGCATTCATCAGCAAAGGTGTAGGGCAGTTCAGGCCGGGTGATAATGCCAACCCTCATGTTAGTCTTAAACCTTCGGCCCTCCTACTTCAGCCTTGTCTGTCTTGATACCATGGGTGGGGCGTCAGGTGGGAATCATTGAGCGGAATTAATTCACAAATAGATCGGAACGAAAGGTGAATTAGAAGAGGTAGAAGAGTTAAGGGTGGAGAGTATTTGCATGGGGAGGGATGTTGCTGTCAAAGCAGTGGAAGCACTGAAGGAGTAAGAAAAAAACGGAAAAGGTTAAGAGGGCATATTAACAGGGATAGGGCACACCCATACGAGGAGGTGGCCTATGAAGTATATAAGATGGAGGATCTATGATCATATTATGGGTAGACCACCACACACAGAACACGAGGGACGATCGCTACCATAGCAAGCGATGATTTGTGATGATAGATCGATCTAACTTGCCCAGATGGTAAGGTGCCAAAGTAGTGTTTATTTCAACACGCAATGATCAGAGAGAATGACAGTATCGAGCAATGGAAATTTCAAAACATTTCAGTATCCTGAAGCTATATGACTATCTAGACTTTCTGGTCTAGCCTTTAAACGCTGAAGGCCTTGTCTATTTTGCCTTCCATGACTCCACCACCTCGTCCAATACCTGCTTAATGAGCGGCAGATCTCTTGTCGCATCCGTCATCCAGTTCGATACTGCAAACCTACACGCGGGTCTACCATCCCAAGCCGTGCCTGAAACATAGATCTTGCGGCTCGCTTTGACTTTGGCAGTGAGCTCTTTGTTAAGGCTCTCATCCTTTGCTCTGAATAAAACGATTATGTAGATGCCCTTCAGGATATCCTCTTTCGGGCTGTTGGATTGAGGAAGCAATTCAAAGTCATCGCTATCGAGAATATATTCGGCGATACCCTTTGACAGTTCAATCTGTCTTTCGAGCATCTCTCGGTAGCCGTCAACTCCATAAGCCATTAGACTAGCATACACCGGAAGCGCGCGAAGTCTACGCGAGTTTTCCAGTCCGACATTCGATGGTGATACAATTGTGTCAGTAGCTGCTCCCGTGCTTAAGTAGGGCGCATTAGGGTTCTGGAATACGCGTTCTGGAATCTCACGGTGGCGTGAGAAGAAGAATCCACAGTCGTATGGGACGTTCAGGAGCTTGTGGCCATCGCCAGTAATGGAGTCAGCAAGCTCTAAGCCTGCACAAGCAGAAATAATGCGAGAGTAGATTGGAGAATCGAGGACTCGACCCAGGATTCCAAAAGCACCGTCGACGTGTATCCAAGCACCGAACGAATCACCGAGCTTGCGCAACTCTTGCATCTCTTCCAGCCCGGCAGTAGCAAATAACCCTGTGTTTACATCGGATGCAGATACAGCGATGATAGAAGCAGTACGAGGCTGCTGGAGTGCCTTCTTCAGCCGGGTAATATCGAATCTATGAGATGCATCTGGCAGACTGACGTCTACCACAGAAGCACGACCTAGACCCAAAATGCCAGCGGCCTTTAGCAGCGATGAATGCGGAACCGTGGTCAATATCTGGATCCTATCAATGCCCGCATGCCGCATGGCCTCGACAATGCCGACCTCCCCCACACTGTTAACAGCTTGGTCGTAATCGGCGGACGCTTTGGCAACAACATATTCTCTGCCGCATGCTAGACCTAAGACATTACTTGCAGTTGCTCCAGTGGTAAAGACACGATGTGGCCATTGCGTCGGATCAAGCTTGAGTAGCTCAGCCAAAAGTGAAGTAGCGGAATCCTCCACGTTTGTCGCGATTGATTCTTTGGGCAGGTGTACTGCGGCGTTTTGGTCGTAGATAGTAACCAAATTATCGGCAAGTGCCGCGGCAGGCGTGCTGCCGCCGGTTACAAAGCCGTAGTAATTGGGCGAGCGGCTGGAGCCATTGAAGCCCGGCGCAAGATCCTCTCGAATGTGTCGAATGGTTTCCTGGAAGCCCAAGCCTGACCGTGGAAGGTGTTTGCATAGCTTGTCGCGCGCTTGAGTCACAATGTGTTCGGATGGGAGCACATTGTCGGGTGGTGGTTGGAGATGAAGACTGGCAATCTCCGAAGCAAGATTGGTGAATATCTCGGAGCTCGAATACATCTCTACAGATAGTTGAATAGAGGGGGTTTGCAGTGCAATAAAAGGAGTCATCGCAGTGAGCATATGTATACCGGCAGATAAGTCACGTGCACAGGCGTGCGTTAGTCTGCCCAGGTGGGATCTAGCGCAGAAGGCGCGACGCGACTGCAGACGTGGGGCGCGTGCAACACCATTGCTCGCCACTGCAACCCGTCGAGATCTCGCAAGCCGTCGGCGCACGTATGAGTACTCGCTGCTTGCCGATGCAGGCACCAGTGTGGATCAGGCGACACCCTAATGCCTCCGAAGAACAATCTTACCGCTGAACTCAAGTGGCTGTACTCGGCGAAACCGTTCGTTCCACCCGCTGCTCCAATCGTCGCATACGACCCGAACGCCCCCTCGAGCTCGGTGACAATACCGCAACCCTCGCCGTTAGCTGCAGATGCTCTTCCGTCGAGCCATGATCCAACTCCAGCACCAGCGTGCCGAACCACCCAACCGATACAGCCCCTCTCACGCACCCGCACGCTCGATATACACAAGTTGCCTGCCGAACAGCCAGGAGCGACCGACATGGCCCGGCTGAGAGCCACGCCTGCAAGCAACAGGCCCAGGCTCATGGTGGCAGGCTTACCGTCCGCCGCTACGTACACAGTTCCCGCAAGTAGACCATTCGACAGCAGCTCCAGCACGTCTGGCCCAGCTTCCTCGACTACGCCAATGCTTGAGCGTTCCGCTGCCCGCAAGCGACGCGCTCAGCTCCAAGAAATCGAAGCTATTGATCTCACGGGTAACGACCAGCATGAACCCCTAGTTAAGAGTCACGTTAGGAAACGGAAGAGCGATGAATATGAAGCGGACCTTGGGTGTACAAAGTCGCCACGACCTGCCAAGACCATTCCTGCATCAAGTCAAAGTACAGACTACGATGGGTTCACAAATATCGAAGATATGATGACCCTCGTCCCCGAAAGTCCTCCTCCGCCATATTCAACGACCGTGGTCAATGGACGTACGATGCATGTAGAAGAGGAAGATGTTGACATGGACGCCATCATTCAGCCTGCTCCAAGCAACCGGAAACGCAAGTCATCGAGTCGGATACCATCCGAAGCCTCCGGGCCAGCCAGGAAGTTGGGCAGATCCACTCCCAGCTCTTTGCCTTTCGAAGAGAGCCGAGAAATCCGCAATAAGACGCCCAATCGTAGGGTGAAGAATGCAGTCTTGGACTCGGAGGACGACGAATTTGACTCTTTTGACGCCTTCGATCTTGATGTTGTGCCCAAGGCTGCCTCAGAGAAGAATAATCCAATTCCAGCAGAGCCAGCCAGCCACCTGTCGCAAACAAAGCTCCCCATCCGCTCACCCTCCAAGCCTCAGGAAGCTATCGCTCGCCCACAGGTGGATCGTGGCTCCCTCGTAACTCCCGAAGCAACCCAGTCCCCCAAAAATACACGTCCTTCTCTGTCGAAGACTGAGCCTGGTCCGACTCCTATTCTTCAGACGAACATTGCTCCTTCTGCTTCCCAACTGTCTAGAGATGAGAAAGTCCACATTCGGCAATGTGTCGAGTTTTTTCTACGCTCGGAGGGTTTTCGATTGAGACTTCGTATTGAATCTGCTGTGGCCGCCTTGGCAAAGGCCAAGGACACTTACCTTAAGCACGCAGAGGCTGGTACCTCAACACCAGCTCACCAAGAGGCCATTAAGTGTGCTAGTGCTCAGAAAAAAGTATTGGAACTTCTCCTGGACCTCAAGACTCAACACGAAGATGTAACCACCAAACGGCAGAATTTGAGAAGAAAGATTGCTGACGATATTGATAACTGTGAGTTCAACGTCGAGGATAATCAAGCACTGGAGTTTCATGTCAAGAGCCTGGCCGATCTTCAGGTCCAGATATATTATCTACTCAAGGACGCTGGGCTAGCGAAAATGGCGGACTCATCGGTAGACGACCAAGATTCTGCTGGGGTCGTCGTGAAGTCCACTCAAGTCACTCCAGCACCGAACAACCCCTTGACTTCAAACATATCTGGCCCGGACCACGTGCCTCAGACGCAATACATTAAGCAGACTCAAATCTCGAAGCAAGAAGTTTGGACACCGAACCGACGCATCCGGTTTGCGGAAACATGCATTGTGGAGTCGACTCCTCCGCCTCTCGATTGGAACCGCGATCAAAAATCGCGTACTTCTTCGGCATTCACTGCAGAGCGAAATGCAGGGCAGCCTCCACAACCACGTGTTCAGTGCAACTCGCCAATCTTACCAGCACAACACAATTCCAAAGCGAAGTTGACTGAGTCGATAAATATATCTGACGATGATGATGATTTTGGGCATGATTTCGATATTGATGATGTCGATTCTATTAGTGGAAAGATGGGTGTACCGTCTGAATTCATCGATGCTGCCGAGGAAGAATTTTGCGACGAAGATGACGATGAGATCTTCCGCCAACTCAGTAATATTGGAGATAAACCTTCCGATGGTTATGATTGGAAGGGCGATAGGGTTGTTGGAAATCAGAGTGTTCAACGAAGCAGAGAAGTCTTCAAAGAACCCCCTACGAACAAGGTGCTGCAACGCAAAACCCCAGCCCCGTCATCTCCTAAGAAGCCACAACTGAACGCACCGGGCATGAACCATCCCTGGTCGAGAGAAGTTCGCGATATCTTGCTCCATAAATTTCGACTTCGGGGTTTTCGTCCAGGCCAGCTTGAAGCTGTCAATACGACGTTATCTGGCGAGCATTGTTTCGTGCTTATGCCCACAGGGGGTGGTAAGTCCTTGTGTTATCAGCTGCCTTCTGTCATCAAATCGGGTAAAACACGAGGAGTGACTATTGTGGTGTCTCCGCTATTGAGTTTGATGGAGGACCAAGTTGCCGCTTGCAGAGACCGCTTTGGCATGCAGGCGTTCCTTATCAACGGCGAATCCACATCAGAAGAAAAGAGACTTATCATGGATGGCTTGAAAAACCCCGAGCCCCAAGACTTTATCCAACTGTTGTATGTTACTCCAGAGATGCTTAGCAAAAACCAACGGATGATCGACGCATTCCAACGACTTCATCAACGCAATCGCCTAGCTAGAATCGTCATAGACGAGGCACATTGTGTTAGTCAATGGGGTCACGACTTCCGACCCGACTACAAGGCACTTGGCGATGTGTTGCACCAGTTCTCTGGTGTGCCGGTTATCGCTCTCACTGCTACAGCAACACAGCTGGTGCGTACTGATGTTATGGCGAATCTCGGTATTCGAGGTTGTCGTATGTTTACGCAGAGTTTTAACCGTCCAAATCTGTCGTACGCGGTATTACCCAAGCCTAAGAACATTGTGCAGAATTTTGCGGATCTAATTAAATCGGAGTTTCCTCGGAAGTGCGGTATCGTCTACTGTTTGTCTCGCAAGAATTGCGAGACTGTTGCAAAGAAATTAACAGACTTGGGTATTTCAGCTTACCACTACCATGCTGGAATGGATTCAGCAGAAAGATCTGATATCCAGCGGAAATGGCAGGCCAATAAATATCACGTCATTGTCGCTACCATCGCATTTGGGATGGGTATCGACAAAGCAGACGTGCGATTTGTCATACACTATTCGTTGCCGAAAAGCTTAGAAGGCTACTACCAGGAGACCGGTCGTGCTGGAAGAGACGGAAAGAAGTCAAAGTGCTACCTGTATTACAATTATGGTGATTGCAAAATCTTGAAGAAGATGATAGATGAGGGTGAAGGTAGTAGAGAGCAGAAACAGCGCCAACATGATATGCTTCGGAACGTCATCCAGTTTTGCGAGAACAAAAGCGACTGTCGTAGAGTGCAAGTACTCAACTACTTCAGCGAGTCCTTTAAAAGGGAGGATTGCGATGGAACCTGCGACAACTGCACGTCAGATGCCACCTTCGAAGAGAGAGACTTATCTCGATATGCACAGAAAGCTATTGAGCTAGTCAGAAAAGTTCACGAATCAAATGTTACGGTTTTGCAGTGTGTGGATGCCTTCCGTGGAGCAAAGAATGCAAAAATCAAGAAGGCCGACATCGACGACTGCTTTGGATTTGGTGCCGACCTAGAGAGAGGCGACGTGGAACGCGTTTTCAACCATCTATTGGAGCATCGAGCTTTACAAGAAAGTTCAGTATCAAACAGGATGGGGTTTGCAACCAATTATGTACACGTAAGTACAATGTTCTCGCTCCATTTCGTGTATTAACAACCATAGCCTGGCCAAAGAAGTCGCGAATATGCAAGTGGCAACAAACTGTTTAGTATGCAAGTTCGTGTGACCCCGCGGAAGAAGACTGCTGGCCGGAAAGAGACCAAGAATAAAACATTGAAAAGCCGGCCCGAGTACCCTTCAACGAATGTTTCTTCTCCAATTCGTCCCACCAAAAAGAATACGACGCACTACACTTACGGACAAGAGGACGAAAGCGACTACTACGGTGCAGCTCCTCACCCGACGCGCGGGCATAGCCGAGTACGTTACGATGACGATATTGTGTTAGCCGAAGATGAAGACGACGAGGATTACAATGAAGACAGCGATTTTGCACCTGTGCGCGAGGCAAAGCCACCACGTCAGCGCACGAAGCAGAAGACACACGGTGCATCAATCACTGTTGATGAGAGACTGGCTGGGTTGAATGATCTTCAGAAAGATATTCTCGGTGACTTTATGAAGGGTGCCAAATCTCTCATCCAGAAAATCAAGCTGGACAAAAGCCTCAGATTTGCACCATTTCCCGACACCATCCTCCGTGAAATGTGTCTTGATCTTCCGCAGAACACTGAAGAGATGCTTTCAATACCTGGTATTAATGCTGGGATGGTAAAACTTTATGGAAAGTCATTCCTGAAACTCATCAAGAACTCGCGTGCTATTTTCTCAGAAACTGGGTGCTTGCCTGAACCTAGACACCTTATTCAGAGAGGGCGCGCCTTCCAAGGCGAGGAAGCCTACGACGAAGATGACGAAGAAAGGCCTGCAGACCCTAATCACCGAATCGAGATTGATCTCTGCGGTGATAGCGATGACGATTATCAAGAAGCCATGGTTGAAAACGAAAGTATTGTCACAATGGATGACGAAGATGAAGATGATGACGACGGAGCCGTCCACACCAGCCATTTTTTCAATCACCAGGTTAATCCGGATGTTGAAGCGTTCAACAGACAATTCTCTCAGGCTGAAGCAACAAAACCGAATCCTCATTCGAAGGCGTCACCTGCAGGCAGGTCTACTGCTCCAAGGGCCAGTTCTTCGAGGCCCCCATTCAAGAAGAAAGGCGGCTATCGTAAGCGAACTTCGGGTAATTTTGGCAAGTCATCGTACGGTGGAGTGTCAAAAAGAGGAGGGAGTAAAGCACCTGCCGCGAGAAAACCTAGTGGCGCAAGCGGCGCGAGAAAGACGAATTCCGGAAGTACTGGAAATCGTCGGCCTAGCGGAGGTGGCGGAAACTCAGCATGGAACTCCATCATGGCAATGCCGACTTGAATGAATTGACACTTGATGTGTATAGTTGAAACAGTGGTAGAGGAACATTGATCATGCATATGGATATGATACACCACAAGCCTCGCTAGTTGACAACGTGAAAAACAGGCTGTTATTTTGCTCCTAATTACCAGATACACAGCCACACGTTAAGAATTTTTAACAGCCACGCTAAACAACTATCAATTCAGATGTTTGAAATGCTATCCCGCACATTCATCGCTTCAGCTCACCATCATTTCGCTGCTCTGCCATAATCTCTCTCTCAATGCGCACCTTCCTTGCCTCTTCAGCTTCACTACTTACATCCTGGAAAACCTGGTCCATTTCCTCTAGCGTCTTACCCGCTGTTTCAGGAACGCAAAAGAACGTGAATACAAAAGCGAGCAGGCAAAATACAGCGAAGAACGTATAAGCGCCGTATCCAGTATTCTGTACCAGTGGAGGCGTGATCAATCCCTATTGTGTATTAGTAAACCACAAGAAACAAAATGAATAATCTTACAATAATGAAGTTGTTCAGCCAATTGGAACATGTGGATAAAGCAACACCTTTGGCGCGCAAAGACGATGGAAAAATTTCGGATGGCATGGCCCACGGTACAGGACCCCAAGTTGCACCGAAGCTAAACATGTAGAAGAAGAGAAAAGCGACCGCAACCCAGCCCTCAGTCGCGTAGGTAGACCAGCTATGTCCGAATTTACCGACGAGGATGGCGATAATAAGGTGCGCAACAAACATTAGGGCTGCACCGACGAGGAGAAGTGGCCGGCGGCCGAATCGGTCCATTGTCCACAGGGAGGTTGCAACACCCACGAGCTGTGTGCAGTTTATGATGCCGGAAAGTAGTAGCTGCATTTCGTAGTCTTGTCCCAGGGTTTTGAAGAGGGATGGCGAGTAGTAGATGAGAGCATTGATTCCAACGAATTGTTGAAAGAACATGATACCTACGCCAACCACGGTTCGCCGCCAGCATCCATGCCTGAAGCAATCACTCCAGGCGGCAATCTCAAGCTTCATACGATTGACACGTGTCGGCTCTTGTAGTTCTGGATGTTTTTCTGCATTGACCTCCCGTGTGAAAGCCACCTCGGCACGGATCTCGCACCACTCTTGGTAAACGCGAGAGTCGGTTGGAGGAAGCCGGCGCAGCCTTGACAATACTTCTAGGGCTTCGTTGTCGCGGCCTTTTGAGGAAAGCCAACGAGGCGAGTAGGGAAGGAATACAATACCGAAACCAAGAATGAGACCAGGGATCATCTGAATGAGGAAGGGTAGCCTCCATGACCATTCACTTGACATGTAACGGGTACCGTATGTAGTCCAAAAGGCGATGACGATGCCAAAAACGATACTGAACTCCTGCAAAACCAGGAGTGCGCCACGAATCTCCGGAGGAGCTATTTCAGAAATATATAGCGGGGATATAGTAGCCAGCATACCTAGATTAATGAATATTGGGTTAGCGAGAGCCAGAAAGATAGGGGCTGTACTTGAAGCGGTGTCTTTGGTGAGTAAAAAGGATTCCCGAAAAAGAACCTTCAATTTGGGTAACTAGTAATGACGCACCTATTCCGACACCTCCAATCAATCGCCCCACCGTGAGCATTGCATACTCCTGTGCGGCAGTTTGGAGAACACCCCCGACAGTGAAAACGCAAACAGCAACCACGATTGACCACTTTCTTGAGAGTTTATCTGCAAGATAGCCTGCAAATAGAGCGCCAATGAGTGCACCGAGCTCGAGCATAGCAGTCATGAGGCCTTTCCAGAAGCCAGCACCTGAGGCAGTTTCCGACACGCGGGGAAATACGTCCAGGAATTGATCCATGACAAGCGTGACAGATATAACACCTTGACTATGACCCCGTCAGTATAAGACTTCATCTGTGAAAACGGTCACATACTCGTAACCAAAAGAAGGCCACCGATGGTGGCAAAGGCTGCGCACATGGCAACATAGTAGTTGCTAAAGAGCCCCTTAAATCCTTGAGTATGTAAGCGACTCATCGCCAAATCACACCTTAAGTACTTACCAGCTGGACCATACGGCTCCCGTGTCGCCCATGCTCGCTCGTTCGAATGCATACCTGCAAACTCTTGGTGTTGGTGGTCAGGACTGACGTCAATTGCTTCGATCTTCTCCATCATGGCAGATAGGCAAAACGAAACCAGAGTTGCTAGCACAAGCACACCGAATAAGTTCCGGTATACATTGTGATGGGGTGTTGAGGGGCCTTATATGCAAATTCTTCTGCGAGATAAATATTGTGGAGGTGGAGACAAGTTAGCGCAAGTGCCCACCACACGCCAGTGAGCACAGGCTTTGACAGCTTGTAGTTCGACTACGAGAGGGCAGAATTTCCAAAATGCATTCACATTGTATGCATGTAACCATTAGATCGGCGGCCGCGTGCGCGGCATGGTAATCGGACCGGCTGGGTAACGGGTCCTCGGGTACTGCAGCGCTGACTGGCGGTAGTTGCAAAGACCCACGATGCTTTGGCCTAACCAATTAGTGTTCAGGGAAAGACGATTGCTGTTCTCTCAGTAGCCCGAGACTATAGTGGGTGGAATTTGTACAGAATCCTGGAACGTAGGAGCAACCTCACTCATTTCATTTCTGGCCTACCAGCGCGCAAGATGCCTCATTTCGAGTCGTTCAGCTTGCTGAGCAGTGCCCTCGGGCTATAAAATTGTTTTTGTCAACGAAAATGTTCTCAGACGTTATCGACACGACTCCTTGTCGGGTCAGCGAAAACATTGATGGATGTAGTGACGTCATGTGATTGCAAAGACCGCGGTATCTGAAGTATTCCCCGTTCTTCCCCGGTTTCCCCAGCTTTACCTCCACAGCTTATCTCGGCGCGAGGACTACCTTGTCCCTGTTGCTCTTGGCTGGTCGTTGAATAATGCTTTTGAGCCGCTTCCAAATTGGACTGTGGATTCTCGGCGCGTTTTCCCTTCGTGTCCCAAAAAGGCAATTGACAGCGGGTACGCTAGCTGCTTTCAACAGAGAAGGAAAGAGGGCCCGATCATAGTGCGAAAACCTATGAACCGTTATGAAGGTCTATCCACTCTACACCATTTTTTATGCCGATGGTAATCTTAACTAGTCAGTCCTTGGACGATTAGAGTGGTGTGCGGGTTGCTCAAGTCCATCTTGTTCGGTTCTGCAGCCCACGCTCAGTCGACTAATGTAGTCCAACTAGACTATGGAATATAGAAGTGCTTCAGACAGCGTACTTGGTCGCTTTTATGTCCTCATGAAGTATGACATAATTCTTTCACCGTCCTTAGGTTGTGAAGTTATCTACTATTTAGGAAAGTCGATGCACACAATCTTGGAATGGGGCTACTAGATGATTTGACCCAAAACAAAAAAAAGTAATAGTCCAATTCTCGACTGAGCTGGAATAGCAAAAATTCCACCGCTCTTTTCCGCGATATACATAAGCACTAATCTAGACAGCTGGTTGCGAAGGGTGGTTTGGTCGGCCGAGCGGCGAGACATTGCCGTCCGCACCTGTTCTACCTAGTCATAAGAAGCATGGAAAACGTCAGCAATTTTCGACAAACATGTATAAATGGACGTCGTGTTACAAACTGTGAGCATTGTCCTGAGAAAAGTGGCTTAGTACTGTTTGTCCACACAAGGTCCATAGGGTTGTTTGGTAAGGAGCTAGGCAACCTTCAACTGAAATCCTTTGGTTCTTGTTAGAGGATACTCGGTTTTGTGAATACCAGAACACTGTGTCAATCCCTTTTGTAATGCCTTTTCGAAGTGATGGCTGAGATAAGCCCTTACTTCCACGAAAAGTATTTTGTTTTCGTCTTTGGCTTAACGCCGCCACATCTTATCAGATTGTGCCGCCCGTCAACTTTTACACGCGCAGTGTTCAGAAGTGTTGGTGTCTCACGTGGCGACCGAATTCTATTTTTAGGTCGCAATTGGGATTCTACTTTACCAACACGATCCAGCTTCTGCAGACCAAATTTCGAGTCAGAGAGATATCTGTACCGTTTCACATCGATGCGCAACGTCAGCAACACCTGCTGCGCGCGGAAACGTCTATATCCGAGGATGAGAGAAAGACAACCGTGGAGAGACCAAGTACCGACATAGCCAATCACTAAGCAGGATGTACGTGAGCAGTCCAAGGCTGATCACACGTGATAAATGACTTTTTGGAAGCGAAAAGCTTAGCTTTGGTGAGCTTGAAATAGTAGTGGCACGTTGAATTGTTTGTCATGGTCAGCTTTTGGAGAGTTGTGTGGCTGAGTGTAGGGCTGGGGCTGAGTTTTTGGTTTAGTTTAAACCCCAACAACTAACGAGAGATTTTCATTGGTGCGCAAAAGAGAGCTAGCATTTGTAAGGGTGCTGCGGTGACCCCAAGATTACTTACACCAGTTCTCTTGAACAATGTTTGTGCGGAGGCTGAACGCCATCTAACACGGGAGGTCGAGCGCAGTCATCCGGCAGCGAGCTATTCCGCGCCCATGTCTCGAAACATGGAGAGCCGTAAAATTAGATAGTACAGAAACCCGTCTTGGTTCTACTATATATACTGCTGGTTCAAGCTTCAAATATTTTCTATCTCATCATCAACATTCAAAGCCCTCAAGCAGCTTCATCATCACCATCTAATTCTTTTCCATCAAATCATTATTTTCACTCATAATTCTTATCCTAAATATCTCTTCCAACCCTCAAAATGGTTGCATACACTTCTTTCGCTGTTGCCCTCACTGCTTTCTTGGGCTTCGCTGCCGCTGCCCCTGGCCAAATCAAACCTACTGGTGTCGTTAAGCGCATCTTCGCCGGAAGCACTACCGCCAACGGCGGTCTCCACTTCGAGCCCGAGAACGTTGTTGCCGAGATTGGAGATCTCATTGAGTTCCACTTCCTTCCCAAGAACCACACCGTCGTCCAATCTTCATTCGATAAGCCGTGCGAGCCCCTCGCTGACGGATCTGGAGTCTTCTCCGGTTTCAACTTCGCAACCCCAAGTGGCGAGGCTAGCAACGTTTTCACGTTTCTCGTGCAGAACAAGGAGCCTTTCTGGTACTACTGCAGCCAGACGAACGGCAACCACTGCCAGAAGGGAATGAGCGGTGTCATCAACCAGAACTTTGATAACGGAAAGACACTTGCGGTCTACAAGGCAAATGCTGTGAACACGGTCACAGTTCAACCTTCTGAAGATAAACTTGCTTCTCAGGGTGGCAACATTGTGCCGAATAAGCCCTTGTAAGCAAGCATTTCGGAGCAGAGCGGGAACAATAGTTCATGGCGTTTCCCCACATGAGCCACTTCTGGTTTGGTTATAATTAGCATGTATTTGAGCGACATTCTCTAAGCATAGCGTTGGCGTTTTCTTTCATGCATCATCACGATCTCTACAATATTAATAGACCGAGCATAAATTGAACTTAGTCCCAATTTCATTTAATTGCCACTGCTCCATTTCTGCCCAATGGCCTTTCTAAACCCACCCTCGAATAACTCTATTGTTTGGTTCATTCCCATTCCACTCGCGATGGCTAATTGCAGCATTATTCTCGCCTGAATGACATGCACAAACCCTGATTTGGCATATGAAGGTGTCCGAGCAGGGCTACTTGGTCCAAATGGGCTCCTGGTCCCGACAACAATTTGCAATCCGCTGTCGAGCGCTTCAGCTATCTCTTTTTGTCCAGAAGGTATCCCACCGTTGCCGGTGCCAGCAATGACCACGCCCGATGCGCCATTCGCCTGAGCATCAAGCACCAGTTTTCCATCGAATTCGCGTGCTCCGTATAGAATGTCGACCTTTGGGAGAGCGGGATATGAAGAATGACTGGAAACCAGAGAGATGTCGAAGTAATACTTGAACAGTGGTTGTGAAGGGGTGTTGTAGAAAATTGGCAGGCTATTGATGAAGATACCAAGGTCGCCAGTGGCTGTGGGACCGAAAGCATCTGGGTTGGTAGAGTAAAGCTTAGTCACCCAGTACCCGGGAATGATGCGAGCGTTGAAGGCGACCATGAGCCCTCTATCCCGTGCTTCAGGGCTTGCAGCTAGCATGACGCCATCGAAGAAGTTTGCATCACCATCAAAGGAAAGATGAGTCCACGGTCGCATCGATCCCACGGCAACAATAGGTTTGCCGCAGTTGACTAGACTGTCCATAAGAAAAGCTGTCTCCTCGAGTGAGTTGGTACCATGAGTATACACAGCACCGACGATGTCGCTGTCTTCTGAACACAAAGCGTCGTGGGCAAAGCGGGTCATGTTCATGGCCAATGCATCATTGGTTCCAGTAGAGCCGTCATTTTCGGTCGTCCAGTTCGAAACGGCGAGTTGCGTATGGTTGAGTAAGTATGGATTGCGGGCTATTATCTCTTCTCCCGTAATGGATAGCTGGCCATATTGAGTATCATCTAAAGCGCCGAAGATAGATCCACCTGATATAGTACCTCCAGTGAAGAGTACCCTGCTGATTGTTGGCACCATTCGTGTCACGTGTCGGCCACCAAACGGAAGGAGGAGACTCACAAGACTTTGGGAAGTGTACTGTTGCTTCCTAGCCATGTCAGTCCCAGGCGCTCACTTGCCGTCGTCGTGTTTCGACGAGTTATTGTAGGCGCAGCATTTGTTGTAATCAGAAACAACGTAAATACTACGGCAAAAACAATCATCTTGAAAGTTTGAGGCATGTTCAATTATTAATTGTACAGAGAAGCACGTTCTACCGGTATTTTGTATATCTGCTTTCAACCCCCACTCTAGATCTTTGATGACGATTGTGCATCGCGCTATCTGTCACTCTTGGAAAACAGCATGCCGATATGCTCGCGAGTCAGATCGAGCGGGTAGTACATGCATGTTATGCTTGGCGTATAACTTGAAAAGGGAGGTGGAATTCAGAGAATTGGACTGCATTGGCGCGGACATTTATCGGCCCTACGTCATCAACCAATAGCTAAGCTACAAGCGCGGGGAACTTGAGCTTACGCTGTGAGCGACGCATCTACAGAAACACAACTTTATGTAATGATTTGTATTTTCGAAGAGACTTGTAGGCAATCACAAGCATGATCAATGATAACAGTCTTTGACAAGAGAGCCCTTGATAGAATCGAATCCAGCGTTGCTTACATCTGAGCTTGTTTATTCTCGATCTCACATTAACTACTATGATCTATCATCGATATAGAGCGTCTGAGTTTATTGATTGTTGGACATGTATAATGCATCGCAACGGATTTGGTCTATGAACTTAAGACCCGGTAGATAGGCCGTTACTTCAATATACTCGGACCGCTATAAAAGCACCGACAAAGTTGTGTTGAGCTGTGCAAGCCACATTTCGCCAACAAGATATAAGGTCAAGACCACAGGAGCTAAGAAAGCCAACATCGTGATAAATTCAGTTTGATAAATTAAGGCGAGCTGAAACCAAAGCACAATATCCCGCATATGCCTACCGTGTCTTACCATTCCATCATAATATTGACCTGGGTCCCTAATCCAGTGGTATCATACCAACCGAGCGCCAAAGCAAAGTCCCTCCCATTCACATTGAATTATGAAATAACCGAATCAACGAGCTGGCGTTTCATGCTCCTTTCGTCTTTGGATACTCCCCTGGCACATGTAGGTCGCTGACACTAAAGTCTGTGCCTTGTCGTTTCACTCCCATATGACCTATAACAGGCTCTCTATTACCCAGCTTGCCCTCTTCTGCTGCATCTAGTGCTGGTGTGGTCACAGGAAGTTGATGTGCGTTGGATGGCTCATCCGCCCCGGCGGTTGCGGTTGCCACGACCGGATTGGGCACGCCCACAAATGCTTCATGGGCGACCGCGGGAGCATCATACTCGTGCGGGGGCGTTTGGTGAGATACTGCAGGGGCAATAATTTGAGCCTGTTCGTGCTGAGGAACTATTTGAGAGGCAGGGTGCGTAGCCTGAGAAAGGTAACCGGGGTCAGCACGATCGTCGGCGTTCGCTTCGGCAAGTGCAGCATTGATCTGTTCTTCCTCGCGTTTCTGTTCTGACTTTTGCTGATGATGATGGAGTGCATCGGCGCCGAGTGCTCCTGCAGCCAGGCCACCAGCCGCGGGTGCCATCCAATCACCATAATTGCTCACAGCGCGTTTATTCTGATTGAAAGTTGGATAATCTTGTTGGGGTAGCTGCTGAGCCATAGAGGAGGGTTGGTACGTCTCAAACGGCACAGGATGGCTTGCACTCTGTCCGGGGTGACTAAAACCGTCATTTACGTAGGATTGGCCTGGCGTTGCTGGAGCGTTGTTCGCATAGTAGGATGTCTGTTGTTGTAGCTGTTGCGGCGGGTTGTTCGGGTTGTATTCGTAAGGATTACCTGGCCCGTACGCGGAGTCCATAGGAGTGCGGTCATCGTATGCGTTTGGATAACTAGCATGGGCTGTTTGAAGGCCTCCGGCTGCAGTCGCTAAATCAAGCCCGACTTCCGATGAGCTGCCACTGGAAGGCCCACGTTGTAAGCTTCGGTCGACCTGGAGATCACTTGGGAAGCGCCCACCTGGACTCGGTCGAGACGGAAGCTCTGACTGTTGTGCGACACCTTGATTCACGGATTGTGCTGCAGAAAACGGAACCTGGTCTGCCTCATCTTCCTCTAGGCCTCCGTCTGAGCTTACTGAGCGGGCGCTGCCTGTACTCAAGCTACGTTTGTGGCGGGTCACAAAGGCATTGCGTTCATCGGCTGTCTTGTCAATAAGACTGTTGATATCGTCGTACCATGCCAGCATCGTGTCGTAGGTCTCAGCCCTAGATGATGTGAGCGGATTGGTTAAATATCGAGACTATACATACCTGAAAATCCACGTGTGACCTCTATGCATCGATCCCGTCTGTCGTCCCTTGATTACTGACGATATCAGTAAGACGAGCTTTTTCGAGAGAACAAGGATTCAAACTTACCAAACTTGTACGAGCTGCTGCCAGGCTGGGCATGGCTGCCCAGCTTCTGGTCGGATAGCAGTAAAGACATGACCGGTGGCTGAGTATAGATGCGATCCGCGCTTTTGAACTCGTGCAGATGAGTAGGTGACAAGACATACCTGTAGAAGAATGGTTAGCAAAAACATGCCGTGAGGAAAGCCATGCCAACTTACCATCCTGGCGTGTAGCTCTTTAGGTACTTTGATTTGCGCTCCAGCATGCCAGCTCTGACCTCGGCCGCCGCGGGGTGGTGTTTTCCGGGATACTCAATATCTGAGCACTGTTAGACTCGATATTATGGCAGAGTGTGACTTCAATTACCTTCTAGCCTCCTCAAAGGAAGATTCGGATTCACAAAGTGTGGGTCATTCGTAACAAATTGGTTCCACTCCAAATCTCTAGGCATACCTACCGGACCATTCCGCAATCTTTCGATGGTGGAGTAATTCTCATCGGCCTCGCGCTTCATGATGCTCGCAAGCGCATTATACGCCTTCTGAATTTCACCCACAACGATGGACTCAAGTTCACGCCCAGAATTCTCGAGATTCAAATAAGCACGGTGCAGATAATTTTCCTCGTCGATTTGACGTTCGACCTGTCGCTCGACGCCCAAACGAACCACAAAAGGGTCTCCCTTCCCAGCGACGGCAGCAGGATCCGAGTCAATCAGGGCCAAGGACTCATCCAGAGAAGCCACGGCCTTGCGAGTATTCTCTTTCTCCTTCTCCACCGAATTCTTGAAGTCACCACTCAGGGACTTGATCTCCTTGATTTTCTGGCTCAGGTCTGCGCGCAGGCCAGACAATTGATTGATAACCTCATTTTCGATGTCCTTGGCCTTGTTCGACTCAGTCAGGGCCTGCTTGTGATAGTCGCGTAAAATCCTATTGGCGTCGTTCAAGCCACCTTCAGAAAGAAACAACGAGGGGGCATTTGTGTTGTTGACAACATTGGAGACCTTGAGCAAGGCCTTGGAGCGGTGTTCGTAGGAGACGCCGACTTCGCGGAAGTAAGAGATGAGATCTTTGAGCAACTTTCGCCATGCTGCGGTCTCATCAGTAATGCGGGCTATGCCGGTGTAGCGGGGACAGGCATACCTTGGAAGCGATTCGCAAGGACCTCAGTAGGGGAACCTGAGGTCGGGACAGGGGTGTAAAAGACGCTGTTGTGTTTGACACGGCCGCCATCTTCGTCGTCGAAGTTTACACCCTTGATGCTTCCTGCGCGCACGCTTCGCCTGCTGCTGCTGCGCTTGAGACTGCCGCTCCTCTTCACCGAAGCACGCTTCTTGAGGGTGCCGCTGCGCGAGGGGTCCCTGTCGAGTTTCCGTGGCCCAGGGTGGATGCGCGCGAAGCAGAGCGGGCGGGCACGTCGCCGTCGTCCAGCACCGAGGTGCCACGGGTGCGGGCGTCGAAGTTCTCTTCGAAGCGGCCGCCCAATCGCTCGCTGTCGTGGCGGCCGAGCGATTGCGAGAGCGGCGAGGACTCGACGGGGTTCGCGGGGGTGGTTGCAAAGTCATTGCCGTCCAGGTTCAAGTGCGAGCCGGGGCCGTATCCCCTGCTCAGGTGGGCAGGGTCGCTGGGCGTGGGGATGCCGTTGTAGGCGCCCGAGGGGGTGATGGGGCGCTGGGTTGCCATGGCGGACTGCAGCTCTCACGGGCGGGCGGGTCGCGAGGGTGAAATACGGCAAGCGTGGCAGTCCTTCGCAGCTGTCGCGGGCTCTGGCGGGCTCTCGCGGAGGGCTTCGGGAATGACGTGTAGACGGGCGTCTGCAGCACAAAAGGAGATGGGCGAGGCGGAGCAGTCACGCAGATGATGCCCGACTACGCGTGGAGATTAGTTGCGCAGATCACTGGGACCAGGAGCCGTGGGTGGCATAGGCACCGTCGTCGGAAGCGGACACATATAAGCCAAAGAGGCAACTGCGCCCAAACCAGCCTTTTGTCGGCGACGAAAAGGCATCCGAGCAAGCTGTGATGTCATGCCCTGTCGCCTTGGCACTGGCTCAACACCAGGCGCTGGAGACGAAGATCGTCATGATGCAGCCGGTAGCACCGCAGCCACCCAGCTTCCACTGCCCCGTCTAGCCGCTTGAGGCAACGCCTGTCCCATGCACACACGCTGCACATTCACAAGCATTGGCACCCCGTCGTATCCTGCCAGGCCACCCTACCACGCCCCACGACGTGCGTGGGACAGCCAGCTCATCACACGCCCACAGCGCCCGCCGTGTGCCCCGACCTCAACGTCTAGGTATGCTCTTCTTCGCGCTCTTGCAAGCTTCCAAGTGCGGGACACCGACACCGACACCGCCACCGCCACCGCCAACCTTGCGAAAAACGGCTCGGCACGTGTAGCCCACAGTTGTGGAGATGGATGATCTGCCGGTTCTGCCGGATCCCTGACGACAGCCTTGCAAGACCCTTTGCAAATTCAGACCATGCACAGCTTCCAAGGCAATTTAGCGGGGCACGCCTGCCCTACGTCTACCATTCCAAATCAGTTCTCGCCCGAGCTCCATTTCCTCGCCGTGCTACCCAGGCCAGGTGCAAATCCGCAAATCCAACCCTGGCTTCACTGATGGCCAAGACGAGTGACTTGTGCTTTGAACGACCTCGTACGGCCTCGCTGTGATTGATCTACCTAAGAAGGGGTATCTGAAGAGCTGCACCAACGAAGACAACCCCGTCCATCCCACCCAACTCTGCCCAAAAGTACCATATTCTATTTACAGGTCGAGGGAGCAATGCACAGTAACGCATGTATACAGCCTGTGCCAGCTAGCTGGCACCGTTTCCAAATACGAACAGGAACTCAAGGTCTGAATGGGCAATAGTGAGCGTCGCCGTATTATTAGAGCACGCGTGAGAATCGCGACCGGTGTATGAGAACGATCCAGAAGTTGGTCTCGTACTTTTACAAACGTCCAGCACAAGCGGCGAAGATGTAGAGGCGGCAGAACGCTGTGAACTCGGCGCGCTGGGTGGATCGGTCCGTAGTTAGTTTCGGAACCATTCTTTGATTCTTACTGTTCCCGACTATGGTGAACGGCCTGCCCATCAAGTGTTTCTACGCTTGTGAACTGGTCCATGTGCACCACATTCATTGACGGAGCCTCGGACATTTCGATGTCCCCGTGTTCACTGTCCTTCGCCGTCGTCATTTCTGGCTGACGATGAACAGCTTCCGTAAATTCCTCGGCAACGTCGGCTCGCACGTACACTATTCCTGTGCTCGTGGGCGGCCGGTCCTGGTCTATCTTTTCCAGCACGGCCTCTTCCGACACCTCCGTCACTGTCTCATCGTTGTATTTGCGCCAAATGTTTTTCTGGAAATCATAAATGTAGATCCAATAATGGCCTCCGGTATGAGATCCAGCGTGCATGAAGACAGCGTGTAAACGGTATGGATGATCCCTATAACATTCGAAAACGGATTCCACTTCCTCCTCTAATTTTTGGATCTGCTCCTCGATTTCAGCCAACTCTGGGCGGAGTTCATCGGCACGTTGCTTTAGGTTCTTCGAAACGGTCTCCTCGGAGGCAACAGCGTCAACTTCCTGTTCTGAAGGTAACGTTGGGGACTCGTCGCTATCTCCCAATTGATGCTGACTGAGATTCTCGACTGCATGGGCCGTCTCGTGAAGGACACCGGAAAGATCCACGCCTTTGAATTCAGTTTCTTTGAGAAGTTTCATCCTGCTCTGGAGCTTCTGTTTCTGCTCTTGCAGCTGCCATTGCTGGACCCGAAGCCCTTGCAACTGCTCCTCGGATAACGACTTCGTCTGTTTCAAATAACGATCCATATGCAGTTCCTTGGGCAGCGTAATATGCGATAAATTTTTCCGAGCCTGGCCATTTTGAAATTGAAGACGTTGGACGTCAATGATCTGAATCGGCGCAGCTTGTTCAAAAAATTCATACTTCTTTACTCCAGGCTCTGGTTCCGTAGAGCCAAACTCTTCGTCCAGGGCAGCGGAAAGAGACCGGTCTCTATCCTTAACTGATAGACGAATGGTATCCTGGAGATCAGTTTTCAAGATCTCCCTCTCCTTAGTCTGCCGTACACTTGTGACGTTGGAAAAGAAGATCCTCTTGATGAGATCGAGCTGTTCGCCATCGTGCCAAGTATCTTCCCCCTTGAAGGCGCAGGAGAGTAAATCGAAAACATTGTTCATGATTTCGGATGCATCCTGTTGTCTGGCGACCTCTTCCAGTTTCTTAAGCCCAATATCAGCATCAGGCTGTGACCTTGGAGGGATCGGCGGAGGACGCGAAGGTTGCTCTGGCTGAGCGGCTACATTGCTCTTAGACTCCACCAAATTCGCTGAAAGATCCATAGCCTTCATGCTGTCAGCGTCGCCATCGGCATCTCCCATCACGGAATCAGCAGGAGTAGGTGGTCTGGAGTTTGCTAAAAAGCCCGGGGGAAGCATAGGCCCGCTAATTGGCTCGTCGCCAATCTTCCCTAGTCCTGAGTGTGCGACACCGGCGGCGTCGTCTTTTTGTTCTACAGCAGCCAAATTATCATCTTTCAAAAGCGCTAAAGCAGCAAGAGATCGCTCTGGTTGAACGCTGTTTGTTGATGCGGTGATCATCTGGTTAAATAGACTTCGGAGTTCTCGTACGACTGTAGCGGTTAGATTCATTGAATGTGAATTGAGAACTCATCTGGACTTCCATTACTGGAATCAGATGATTGGAGATGAAACTCACATTGCTGAGCAGCCTCTGCCCTCGCACGGGGAACGGCAATACGCCCCACTTTCTTTGACTCCAACGCTTCGGGTGATAGATCTTGGAAATGATTCTCACATTCCATGACCATTTTACGTAGCGGTTTGATAGTGAATACAAACTGCAACACGCTGTTCAAGTAGCAAGTGTTTCCGATATTGCGACAACCCACAGGCCACTCTGTCAAATCGTGGACGGTAGTCGGCTCTTCAGCGGAGCCGTACGTGTTGGCCTGGTCTTGCCGAACAATTCTGACAGCAGTTTGCAGTCTCTCCTCATTCTCAGGATTGTCTCCAATCATCAAAGAAACTTGAGCTTCAAGCATACCCAGGTCAAGTTTAGCTGATCTATCGGGTATGTTCAAGGTAGCATACGCTTCGGCAGTGTCCATTTCCCCCACACCAAGATTTCCTGTATGCAACCATTGCCACAAGCGGTGGCTTTTGCGGTGATCTGCAATGATTTGGACAGCTTTTCTTGCCGTTGTCTCCTCTGTCGGATGATCGATCAACTTCGATGTATACATGGAGACGACCATGTCGTCGGTAGCTACCGCGGAGTCAGGCAGGTTGAGCCAATCGAGAGCTTCCTGGTAGGACTCGATGGTACTGGACGCTGCTCGCTTTATCATTTCACTACCCCTAGCGATGCCGAGAATATGCAGGGCATTACGAGCTTCCTGGACCTGATTGGGGCTGATATCTGAAAGGCGAGATTGAAATTGACTGGTGATGAGTTCGTCACTGAGGGCATGAGCGTGTGAGGGGTCAATGCCGAGAGAGCGATAAGCCTGAGTCACATCCCCACGAGTGAGATATCCCATTGACTCAAGTCTTGCACTTTCTGTCAACAGTGTGTCGCTCTGACGGCCGTTGGCAAGATCTTTGAAGCACTCGAAATAGTATTGTGTGTTTGGTGGGTCCACCTCAACCTGACGTTCAAATGCAAATATCAACAAAAAGTCGGCGAAGTCTGCTAGCGAACCGAGGCTGGCATAATACGGATGGTCTTCTTCGCGAGAGGTACTCCGGGTCTCCCTACGGCCGCCCTGTCTCAGGGGATAATCATCACAACCCAGAGCTAGCTCGATATAGCCACGTGCAGGTACAAGATCCAGGGGGTTGCGGCGAGCAGTGGAACGCTGGGATTCTGGGTATGTGAGGATGAGAGCGTTTAGTTCGTACCGTGCGTCCTCGACGATATCGCGAGTGGATGGCTCATAACTCTCCAGTGGATTCTGGATTTCGGAAGGTCTTGGCAGATACCAGCCTTCTGTACTCGTGCCGTCCTGATCTTGCTCCACGGCCAAGGTGAAGCCCAGTCTTGTGAGGATCTCGTCGCAATCTCGCCCAAAAGTCTTGAGAAACTTGCGGTTGAGGAGCGGTATCCGAGTCTTGCCTTTTTGCGGATTGAAACTATCATGGAGATAGGTGTTGAGATAGTTGGGTGCATCGATCGACTGGGCTCTATCGGGGTCGGCGCGGTCTCCGCTGATTACCTTGGACTGTTCCCAACGCCTCCGGAGGATTGCTGGGTCAGTCAACAGAGATATATCAGCGTCGGAGAAGCGCGGCGGCGATAGGCGTATGCGGAGGTTGGTGGGGCATTTGGGTGCTGAGCAGGAGAAGGAGTAGGACCTGGGCTTGTTCTGGCCGCCCAAGCTCGTGGACCTGTCCTGATCTTGTTCGCCGTCGAAGAGGAAGTGATGGAGCGGGAAGGCTCGGTGCAGCTTGCCACAGGGGGTGTTTCGAGAAGCGTCGTCGCGAGAGTCGACCCACAGGTCGAAATGCCAGCGACACTTCTTGCAGTAGGCGGCGACCTTGCAGACGGCTGTGCCGTCCTGGGGCAGCACGCTCTGGTGGTCTTTCAGCTGCAATTCATGGCGACAGTTGCGGTACGGAACAGCGGGCTTTGGGGCGGCACGCGGGTCGTGGTGCGGCGGGGGACTCGTGAGAAGGTTCCTCTGGGCGGCGTCTTCGTGGCGTGGGTCGTACGTGAGAAGGTCGTGGAGCAATACGGGTGCTGTTTTGCCTGGAGGTGGGCGGGGGAGTCAACTTTCTCGTACGCACAAGTGGCGTGTGGGTGCGACTGACCTGGGCCGCCCATGGCTGCAGCTTGGGTGCGAGTGTCTGGGTCGGAGCGGGTGGCGTGTCTGGAGCTGCTGGCCAGGCACGTATTACGGGGTGGGAGGTGGCCGACGACAGACGACAGGGGATGGAGGACGGGGGACACGCAACAAGCGTGGGTGGATGCTGTTCTGGTGCAAGGTGGGCGAGGGCTCCAGTGTCTCTCGGGTGCTCTCCGTTTGCACGTCCGGCTCCAGGCGGCAGGCACGATGGGTGAAGCAAGCAAGCAAGCAGCAAGCAGCAAGCAAACGCACACACACGCCCCGCTCGCACGTTTTACAGTTGGGCAAATGTCCCGCGTCCGGCGCTGGTCGAGCTCGCGCAGAGAGTCACCTTGCGGTCTGGCCAGGCGACAAGCTCCCCTCCCCCAAACGCGGCCCTGCCAGGTAAGACATTCGCGGGTGGTGATGCGTGCCAAGCCCTCGCACTGGAGCTAGCGCGGAGGCTCAACTTCGACCTCGACAGAGCTCCGCGAGCGACATCAACGCCCAATTGCGCCCCAAATGGCCTCCCACGACGACTCCTACCACCCGCGGGACACCCTTGCGAACACGGGGAACACGGCCCTCCAGCTCTCCGTCGCCGGCGCCATCTTTGCCGGTGTGCAGAACACCCTCCGGAAGCAGAATGTCGGCGCCATGGGCATCGTCACCCGCTCGGGCGGCATAATTGCAGTCTTCGGTGCGTCCCGGGAAACCCCGCCTGCTTCTTGCCCGACCTAATTGACTCCAGCCGGCGTGGGCGTCTTGTACCAGTTCACAAAGGACGCGACCGCCAACCTCCGCCAGAAGGACGACATGTACGGCGAGGCCCTTGCCGGCTTCATGGGCGGCTCCGTGATTGGCGTTCAGAGTACAGTGTCCGATCCGTCTACCGATGCTCCAACTGACACGCGCAGGGGGCAGCATTCCCATGGTGCTGGGCGCTGGTGTTGGCTTCGGCGTCACCATGGCTGCATTCAAATACACCAACGGTCTCAAGGGCTACAACATCAAGGAGGATGACGAGGACGAGGTCGCGCGGAAAGAAGAGATGCGCAAGCTGCGTCGGAGACCACTGCAGGAGACACTGGAGCAGTTGGGCGAGGGTCGGGGTATGCCATGCCACTCCTCTCCCCCTCTCTCCTGCCTTTCTAACGTCATCAGGTATCTACGGTCCCGGTTACGAGGAGAGGAGGCGCGAGCGGTTACTGGCCAAGTATGGCATCGATGTGAAGGAGGCGCAAGAGCAATTCCGACAGAAAAATGTGGATTCAACAGCCAGCCTTTGAGCAGTAACCATCTGTATATATATTCCGTTAACCCTGCTACCAAGGCGTACTTTCGTTCTCTTTTTTCTTTAGCCCCTTAACTCTTGCTCCTCACCGTTGTGCTGTTGACCCGGCCAGCAAGAAACATGCAGTCCCAAAGTATTGCATTCAGAGATTCACCTCCATCACGATTCTACAATAACAGAACACTGCCCGAGAATCTGCAATCATTCCGAATGTCCAGGCAGCACAAATATCACTTTCTGTTGCGTGCCAGCAGGAATGGTAATGCGATGTGACCAATCAGGCAAAGTCAATTATTACTCATAGTGAGCAAGATAAGCGAGCGGCTACAACACCAATTCCACTAACATGGTGAAGCACTAGGGCTCCTAATTCACACGCTGCATGGTTCTTTGCCCGTTTGCATCTAGGCTTCGGGAACAGGGTAGGTTAATATGCCGTGCAGGTTGACAGCTAACGATGCTCAGCTGTGGGCCTGAGAAATCAATAAATACATGTTCATCCTGCCAGGTCAACTCAATCCCTCCTATCCTTCTATTTCGTGCATTTGAGATCTATCGCTGTAAATATGCCACGACCTACCATAGATGTATTCGAAGAGATAAGAGTATATCCGACGAAAGTACATGCCACCCCTACCACCGCCCCGCTGTCTATTGTAGATGCTTCAGTCGCTCGCTTCACTCCTTCCGGCGCAATATGGTACTTCGACTCCCTTGGAAACGGCAGGAGTTGGGAATGCGGTGCTTTAAGAGTGAGCTTAGAACATACACTGTCTGCATACCCGCAATGGGCGGGCCAATTACGCATGACGCCCTACACGCTCAATCTACATCAAAGAAAGAATATCGAGCGATACGGACGGATGGAAGTGCGCTATGGATATGACAGCGACCCAGGGGTAGCCTTTTCGATCGCCAGGATAGGATGCGACATAGGCGATGCACTCCCGGGTCATGCTCTCAAGGTCTCCACCGGGGTCTGGGCCTGTGACGGCTTGATTAGGGAAGATGTGCTGCTCCCTCGAACTCCACTTGCGGGCTTGGGCTCATCTCCGTCACATATGGACCCGTGCGTTGGGGTGCAAATCACGTCCTTCTCCTGCGGTGGCGTATCTATTGCTGCTCAAATAGCACATCCCCTAGCAGACGCAACAGCGCTTTCGCGCTTCATGCAGGATTGGAGCGCTACTCACTCCGCTCTACAATCTTCTACTACGATCCCCCATCTCTCACCGGTATTTGAGCCATGGAGACTAGACCAGCATGCCGCAGGCAACATGGACGATGCAGTGCCTGATCCAAAGGTACTGGAGAAGGCACACGCATTGCCGCTGCATCGTTACGATTGGTGGAGTTCCAGCGATGGATCTGGCTTCGGTCCAAATGCACATACTATACCTGAGGCATTGAGGCAAGAGCAGGGTGCGAAAGAGCTGGCAGAGATGGGAACGAAAATGCCCTGGAGCTCGTACAACGTCCGGGCCCCGGTATCACACACCATTATACATTACACTTCTTCTCAATTGGATAGGATCTATGCTGCTGCAGCTGGATACAGTAGTAGTGGAGACGGCAAGGCAAAAATTAGCAGACATGACGCCCTGGTAGCGCATATCTGGTGCCTCATGAACCGAGCCCGCGGGCCTGAAAATGGAGAAACAAGCAGTCCAGTATACGCTGATGTATCATTCGGCCTGCGTACACGCCTCTCTCCACCCCTTCCTTCAGGGTTTTTAGGTTCCCCACTACAGATTGCAAAAGTAATGCTCCCGTGGGAGACAGCTAGTTCTTCTAGTATGCTTCCGCTTGTCGCGTCCACCATCAAGGAAACGTTAAATGAATTTACACCTGAGGCTATCGGTACACAAATCTACGCTGTGGCTCACGAACTATCACCACAGCGCCTCTGGCAGGCATTTTTGGGAAGACAGCATATGCTGGTGACAAGCTGGGCACATACAGGATTATACGGATGTGATTTCGGTGCTCCACATCCAGCACGATATATCCACCCCATTATGCCGCTTGTGGACGGCTGTGTACAGATTATAGAAGGGTCACCTACACAGGCTCCATCAGAAAATAGAAAATGGTATGATGACGGGGTTGACGTAGCCATCTACCTTGAGAAGGAGGCTACAGAAAAGTTAATAAAGGATACGCAGGTGAGGCTATGAAACCTTGTGTAGTAGAAATGACGTTAGATGGTTCATGCTTATGGAGATGCGGATACACCGAATGACTGAAGGATATCGGCTACTCTTTCATGGTTTGAGATGGATATGTTGTCCCTCCAGATTTCGTCAGCGATGCGGTCTGATTCGAGAAGGATGCTGAAGTGTGGGCTAGGTTCCACCTTCAACCATTTGAAATCATCGATTTGGTCCCATTGATTGTCAGATTCTGACAGTTCATCATTCGTCTGTCTCTTAGTTAGAAGAGGATACGTTTGAGGGCGAGCAGGGCATTACAAAATGCTTTGGTAGCGGCGCAAACCGAATTGCGTCGCAGTCCTCAATGATGGGCCTACTCGAGCAGTGTAGGTAGACATCCACCTTCTTTGATCCATGCATACGGAACTGCCGACATGCTGTGATGATGACACTGTTCTCTACGCCGGTGATGTGTATTGGGCCGGTCACCCTCCCGCAGATGATCAACGAATCTTGAATATTTTTTAATATTAGGGTCGCGAAGGGGCTCCGGTCTTTCGTTGGAGCAGAGAGGTCAACAATGCTCCTTTCGACGTTCGATACAGTGCCCGAACTTGCTGAGTGCGCTGCCGACGGCGGCAGACTAACCCAGGACCCATGGTGATTCGACAGCAGAATTCCTTGTGCATCTGCGACTGTACCATCACTCTCTGTGCTAGCCTTCTCTGCGCTCGCAGGTGCTGCATGATTCGCCATGAGTTCCTGCTCCTTCTTCTCCTCCCCTGGACTCAACTTCTCCAGAGGCGTAGGCGCAAAGGCGCTCCCAGTAGCTGAGCTGTAGCCTGAGCTGTATCCTCCGTAGCCGGGTCCCAGCAGCCTCTTGTTCTGTGCCATCTCGACGGCATCCCCAATACTGATTGCGCTCGTGTTCTTCTTAGTGGTGAACTTGAATTTCTTGGGTCCTCCAGCCAATTCGTTCCTCACGCCTTGCAATTTCTCGTGGAGGGCCTTGATGGCATCGCCGTAGGTGCGCTGGTCGTAGGCGGGGATGTAGGATGAAGCGTCCTTGACCTCAGAGGATAGGCGGGCGATGCCAGCAAGGCAGTGGTCTATGGCGTCGGGGCGCTCAAGCAGAGAGGTGGATGGCAGGCGAGACATCTGCTCCTGGAGGGCTGCAACCTGTAAGGGTCCGGGAAGCGGGAAAGGAAGGCATGAACAGACCGATAACTTCAAGCTGGAAGTAGCGGAAGAAGCGCTCCTTGGAGGCGGATTCCTGCGGTGCAGCCTCGAGTGGCGCCATGGTGTGTGTCTGCGAGAGAGTCGAGAGAGTGACGGGAGGAATCACTTGGGAGCTGTGGCGGTGGGAAGGATGGCTACGTGTGATTGATGTATATCTGGAAAGAAAACGGTTGGTCAGTCGGTCGGTCGGTCGGTCGATTGGTCGGTAGCCCAGTCGCGTGGCGTGTGCCGGCGACGATGCTTCCTGGGTGGTGCCTGGGAATTTGCAGGCGGGGTAGCTCTGGAGGGGCACCCTACAGCTGCTACAGTCCCCAGGCCATGTCCGCCTCACCTCCTGCAGGACGGGAGACGCCTCCGACGCCGAACCCCCCTCCGTTCAACACTTCACCAAGCACGCTACCGTGCGCTTGAGGTCACCATGTCCCGTCTCCCTCTGCTTCGGCATGGGTCTATCCATGTATTTTGATCATTTTCATTTCACATCTATCTGTTCAGCCAGCCGTCGGCCGTGCATTCAACGCCCTCTTCCCAATCCTCGCTAGATCTGCATTCTCCAACGGTTCCTGCTCGAAGCCGTTGCTCACTTGGTCCACCATTGCCGCAGCCACCTCCTTGATCCCGATCTTCCCTGCAATCAAGCCCGCGACTGCGCCCACCACCGTCATGAGTAGACCCGGCGGGCTGGGCAGTACGAGCCCTGGCTTTGCCGCCGCCGCTTCCCAGCCAGAGGCCTTGTGCTTCTCGGCAAATTCAAGGCAGTCGACTTCGATCCGGCCCTAGAAGAGACTGTAAGTGCTTGGCCTGCGACTAGTGCATCGACATCACGTACCTTGAGTCGGATGTATTCCTTGAAGACAGGTGGTGTAGGACCGTCAGGCGTCCGAGGAGTGTCAGGACCAGAGATGTAGAGGAAACGGAATGTGCCCTTCTGCTTCTTTGCTGCTCGCGCTTCCTCAATTTGCCTGAGCGCCGCTAGTGTGTATGTCTGATTGATCTTCTTGACTTCCTCGAACGGCATGCCTCGTGTGTTTTGAGGCAAGACGGCAAGAGCCCTAATCACCATGTCAGCATACTTGTCTCTTCGTCTTTCTGCTTTAATGTCCGCTCATTAGCTGGACCACCTACCAGATAGCTCCGTCGGCATCCGCAAGCTGTGCCTTCACATCTTCAGGATAATTTTCGAAGTCTTTGACCACCAAGCTCTTCAGCTTGCTCGTATCTGCGTCTGGCGCTGTACCCTCTGGCACTGGGATGGGTTTCCTCCCAAGCGCGTATATTGTTGTAATATCCGGGTTGGACAGACTTTGACGAATGATCTCCGAGGCAACGAAGCCGGTTGCACCGCCTATGATGAGCTTCACCATCTTTACTTGCACTATTCTTGGTCTCTGTGGTTGGATGTTGTTTTACTTGGAGGTTGTTTTACTTGGAGGGGTGAGGGTGTTGTGTTATAGGATGTATGAGATGTGGAGTGAGGAAGATAATAGCAGAATAATCAGTCTACGGAATGCTACCTGTATTTAATTAAATGTCTACGTTCTATAAGCTTCCTGCTGCTTTGTCTTGTCGCGGTACATTTGTAGCGATAAGCTCGGTGTTCGGCGAACCGAGAGCTGCTCCGACTAAGCTTGATTTGCAATGATCCTTATTACACATACAAGGTGGGAGGCGTACGTCACAATCCACGAGAGGAACCTTGTTAGCCTACAGGTAGACGTGTAAAATAGCTCGGGTACTATCTCTAACAGCGGCTTGTTGCATAATGCCGCAATGAAGGTCATCGACGATGGTGGAGCTTTGGCGCCTCCGATTGGCTCGCTTGTTGACACTGGAGTGAACGCATGTATTAAGACTTAACAGGGCGTGCCATTCTACATACATCGCGTAGGCAGCTCTGCGGCGTAGTAGCCGGGGTGTACCTGTTGCTTTCCAATCTTACGATATCTTACAAAGCAATGAAAACTTGGAAGGGCGTGATAAAAGGACGTACCAACAATTAGACCTTGTGGACTAGGACATTGTGATACTTTTGACCGAGATAATGATTGCATGATTATGTTTTCTCCCATCATGGCATGGCATCAGCATAAGCAACCATTCCTCCGACTCCCGCACCCACACACTCACCACAGATATTGTCGTTGCACCCGTCCTTTCTTTAATTTCTTTCCCTTTTAGTACTGATCCAATAATTTTGTTCAATTATCTGAATAGAGTCTTTCCTCGCGACAGATTTGCTCCATCATCTCTACCGTACATAGGTATCGAGATCATGGATTGAGCTCCTGCATCTTCAGAATAGTCGGCAGCGGTATGGTATGGTGTCCTGTCATAGACGGGCAGTGCAGCGAAATAAACTTGGTTTGTAAGCCGGTTGACCATGTCATACTCTTCTCGTGCGAGACCCCCAATTTCGTATAACGAACAACGCCAAGCATGGAAATACGCGTGGGAGCAAGACGCTCGGTTCCCATACTCTAAGTTGAAAGACAATGGTCATTAGAATAGATTTTGCTGTCTCAGTGGAAACAAGAATCTCGAATAATTGCCATTGTTTATTTGAAAAAATAGTTGCTGATCTTTCAAACATCTTCTAGACTCGAGTGGGATCTATTTAGTATATTCAGTTCAGAGGGCCGGGTCTAGAATAAGACACAATGTTGTCATGATAGCAACACACATTACAGATTTCGCATCTTTTGCAACTCCGGTGTTCATGTACGAGAACGTAAAGATGATTAGGTTTAAGTGCGTGATCTGACGTCTTCACGCTACACGACGAATGCAACAATACAAACCATGCCATTCTTGAACAGTGCGATACCACAGTTCCCATGCACCATGCTGTAATTTCCCAATAAAATAACAAAGACTGATTCTTCAGACCCTTACAGCAGTAGAACGCCGATGAATGCACACATTCCGTGATGCCTTCTTCACACCCAATATGGTATCATGAATCCCTTACAACCCAGCAAATCATCCCCAAACACACACAGTGTGCTTCTTACACTTCCATCGACTGAACAATGTAGAACAAGAGATATGCTTCCGCATTGAGTACTTCTGCTTCGTTTGCCAAAACAACTTTACTGTCGTCGAACATGAACCAGTCGTCTCCTTCCCGCGAGTAACTAATATAATGCCCAGAATCGATCTTTCCTTTATGTACAACTACACTGTGGAGATCATAAAAGAGAGTATTTGCCGGGTTGTTGATATTGTGGCTGGTGTTTGGTGGTAGGGAGGTTCTCGAGGGTTTGGTTTGTGTTGCACGGTATTGCGTTGTGTAAGGGTAAAGGTCGAGGGTCATGGGGAAATTGATTTTGGTCTCGATTTTGGATGATGTGGCTTTACTGTGCTCGAAACGCTAAGTTCGGTCAGTATATGATATAGCGAGCAAAGAGGCAATGGCGTAGAAAGCATACCTTGAGATGGATAGGCAGGACTGGCGGCAACTGCTTGATGCTCAGCTGCTTTGTGGCGTTTTGGCCACTGTCACAATTTTGACAGGTATATTCACCCAGTTTCTCCCTCCCTGTGAATCGGTCCAGACAACTCTGAAGCCCTATCTGAATATCATCTGGGTTGCCACTTTCTACCTTTTTCTTCTTGGGCAAATTCCGTATGTCCAAGCTGAGATCCATGTACGATTCAAGTGCAGTTGTTGTATTCTTGCAGCTGTCGCATGTTACGGTGCTGGAGAGCTTGCCGTAGAAGGTCTGGTGCACGATGCAGTCGCAATCGTCAGAGTCGCTCGAGCCACCGTTTTGAAGGTGCAATGTATTGAGCATGAACTGCATGTACTCGTGCGCATCCTGTTGTTGGTATCCTGCTAACGCCTGTTTCACCATCAGCATCGCAAAAAGCATGCCCACTGCAAAGCTTACCTCTCCAGCGAGCCAACTACCCATGAGCATGTTGACAGCGCCGAAGCCCTCTGTCTTTTCTACAGAATAGAATTCAACAAACATCTCATCCAGCGCGCAGCTCACGCATGACTCTCTCTCGCAATCTACTGTCTTGTGCCCTTCAGAGAGGTAATAGTTCCGTATGAACGGGTTGTGTATCAATGTCTGGAGAATGACGCTCATGAAGCAGGTCTGGCCCATGTTATAAAGCCCCCTGAGACCTATCGCGCGACACGGTAAGAAGGTGGAATTGCTGAGTACAAGCTTGTGCTCGTCGGTGGTGGTCGTATCTTCGTACTTTCTTTTCTTGCCTGTGCTCGATTAGCAACGCATAGCTTCCATAGATAGCGGTACTGTGACGCACCCTTCTGCAGTCTTCGTGCCTCCAGGTCTGGATCGTAAATGAAGTCCTGGCAATCGCCACAGTAGACGTTGCCATTCCGCGACTCGACCGCTACACCTATCAGCATATGGCGTGGTTGCACCCAGGCTTCTACCCACAAAACACATGACGCTTGGCTTCGATATGCTCGTCGCGGTCGGCATGGGTCATGATGTTCGGACACTGTAGACACAGGTACAGTGGGCGCAGCGAGACCACGGGCTGGCCATCGGATGCGTTCTTGTACGTCTGGGCGATGACGCTCGGCTTCTCGTATATGTTTTGCAATATCGCGCGATAGTACTGGAAGGTCTGCTTGCGTGCGTTCTCGATCATGGTGCACATGTGCTCTGTGTGCTGTCAGCGGCCGCTGGCAGGTGGTTGCTGGGAAACTCTTACCGCAGCCGTACGCAATGTGTGCCATCTGGCTGCTGGGAACAACCGCACCCTTGGCATTCTTCACGAGCTTTGGGCTCGCCAGCGTGGGCGGCTTTGCTGTGGTGTCCATGGTGTTTTGCTGGGGTTGTGCTTCACCCCGTCGTGCTGCGTGCTGGATGCTGAGTGTTGCTGCGTAAGGCTGGCGAAGGTTCGGAGCCTTTATCTACATGGCGCGGCAGCCCCTCAGCCGCGTGTTTGGTCGCGGTGGATAGGCAGACCGCACGCAGGCTGGTGGTGGTCCCCTGGCGGCTCCTGCGAATGCAGTTGTTCCCAAGGCCGTTGGAGCTTGTCTCGTCGGATGCACCTGCATGAAACCAATGGCCTGGGCGGATAAAGTGCCACTAGTGAGGTTGGGGATCGCCCGCGTCCGCTAAGGTCCCGCGTCCAAAGGTCTAATCGGCAAGGTGCAGTATTTTCCGACCGAACTGCAGCCGAACCATATCCAGCCTTGTAATTGCGAACAAGTCCGTTGATAGCATGTGGCAGGAATGGTCGGAATACTGTTTGCCTCCTGCAGGATTGCACTATAGACTACCGCAATCCCTCCACCATCACCCTTTCAACAAGAACTCCCTGCTGCAGCTCAAAGTCGCTCGGAGCCAGCGTAATCGAGCGCCACTTGACAGGGCCTCGGCTGCTCTTTGTTGACTTTTGGCATCGGGATGATCTGGTGTTCCGCCGGGAGCCGCTAAAGTAGCCACTTTGTATACAAGTTTACGACCGCGCTCCACTCCATCAGTACCTCTTTAAACATACTTTTATATATTGTGTTGCTGCTTTATTTTTCATCAAATCATTTCAAGGCGCTTTGGCGGAGTGGTTAACGCGTGGCACTCGAACGATCAGCCCATCTGGCTGATTCATTAGAATGCCATTCCTTCGGGAGCGCATGTTCGAATCATGCAGGCGTCGAAATGATTTCTTTTTGCTTTTGGACCCCTTTTCCCCTCATTCCAAGGTTGCTCTCAACATCATCTGGTTCATCAGAATGAGTTAATTGAACCCAGTGGGTTGAATTGACCACACATAGCATTGTGGAGAACGATGACTTTTTGGCGAAAGTGACTCGTGAGTAAGACACTACAATTCATGTATACTACGCTTCAAATATGTACACGCGGCCGAAAATGGTTTCCTCTCCGTATCGATTCATATTTTCGATCTATGTCTGCATACCGCTAGCATCGTGAGCCACCAGCACTCCGCACAATAAACTTACTCCATTCTCCTCGCCTGCTCGATATCCTGCTCATTCAACTCCCTCAATACTCCCGTATCCGCAACCTTGCCAGTCAAAGCAGCGGTACCGACTTCTTTGACATAACCCAGTAGGCCGACTTGTGTCAAGTAGTAAGTCGCGTACTTGGCCTTCACCTCGATCAGAGTCATGCGCGGGTCGTCCGGCCCACCGTCATGCTTCCCGTCCCCCAGGTCACCGAACCAGGCCTTAACCCCATTGCTCCAGATGTCCTTTATGCGTGGGTCGGTGTTCGAGGTTGTAGTCGCGGTGCCGGAGATGGAAATCCAATCTTGGGTCTTGGAATCCTGGAAGGTGATCTGAACCTCCTTGTTCTGCTCCAGGTCGGAGAACTTTTTGGAGTGTGCGTTTGCGAGGAAGAGGATATCGAGACCGGATCGCTTTCCGACAGCCATGGAACGACCTACAGGTCCTGAGCGTTATTGTTAGTATCATGCATATGGAAGGGTGGTAAGAAGGGTGGAAATATAAGAGCTGGGTAAAGCCTACCAACGCCATTCCGGTACGTGTTCAGCATTCCAATCTTCTTCCCGTCGATCATGTTAAAGAGATCCTTGATCTGCTGTTCTTTCGGTGACTCGTTATCATACTGTTTGGCGACTGAAGGGTCAGTCTGAGAGTGGACCTCGCCGGACTTGAGGGGTTCGGGCATCTTGAAATTGGCAGTGACGGAGAGCTGTCTCGGGTAGCTGATATTAGGTAATGATATCCCAAAAGAAGATGTTCGAAGATGATTAGATGCACGTAGAAAGCAGGTTGAGCGCAAGAGGACCCTGTGAGTAAACATGATATCGAGATGAATATATACTAAAGGGATGCTTCAAATGAGGGTTCGGAGGCCTAAGCATTAAGGATTGTTATAGTATGTGACGTATAAATGAAAACATGGTCTCGCGTTTGTAGTGCTCAGTGGGTTCGGATATGGATGACGACGGTATAACGCTTACTCTACGCGTCATGCCAAGAGAAGGTAACCCCGAATAATTTTTGAACTTGAATTTGTTTACCTCGTACAAGGTGTTTCTAGTAAACCGGCCAAGCATCGTCCAGCACATGCTTGCAGAGGCATGGTAACGGAGGGGTATGCTCTGACTGTTCTGAAACCTCCCTGGAATCCGAAACGTCAGTCATGGATAGACACATTCCTCGAAGCACGACACACCAAGGGCACAGGATACATGATACGAGTGTCTATTAACATAGGATCGGTCAACTAACTAGCCCGCAATAGCAGGTGGGCTCAAATAAACGCCATGCTCCAGGTGCTGCATAAATGTCCAGTTCGCCATTAGCCCGTGGTAGCCCAGACGCCGGGAGCGCAGAGCAAAGATGATAATCAAACATTGTCAAAGTGGTAGGTTCTTCAGACGCCCTTGATGGCAACAGTGCGCTCACTGTTCAGCTTGTCGGCATTTCGCTCGTGGCTCTCCTTCTTGCAGTCTTCCAGACCCTCGCACTTGTGGTCTTCCAGCAGCCTGTGCTTCCCGCAAAAGTGGCCGGAGCAGAAGCCGCAGTCACCGACAATGCGCTGGGCGGCGTCCTTGCATTCCTTGAAGCTACACCGTATCTTCTTCGGAGGCATGCCGCCGCGCAGGGGAGGGCCATGTGCAGGGTGGCATTGGGTGGGAGTTGCAGCGAGGAGAGGGTGGAGGTGGGCGAGGAGAGGTGCTTGCCGGCGTGCACGAGGCGCAGGTCGGAGGCGGGCAGGTTATGGCGGAGGGCGAGGATGGTGGAGAGGGTAGATATCGAGGTGGATTCGGGAAGCGAGAGGGGGATTGCTGCGGAGACGGTGGTTAGCAGGTTGTCGCAGGGTGTAGCAGGGTGTGGCAGAGCGTGGTGGTGGCGGAAAGCGTGGTTCCGAGCATCGGAACGCAGGGCGCCGTGGGAGGCAGGCACGTACTGGAGGTTCCCGAGACGTTCTTGACGAAGATCTGCATGGTGTCTGCGTCGGAGGCTTGCGAGCTGATGCTCGAGACGCTATTTGAGCGGCGCATGGCGGTATGGGCGGCGTAAATGGGCGGCGGTGGCGGAGACGACCGAGGTGGTGGTGAGGGCCGGGGCACGATAACGGAGATAGGCAGGTCGAGAGTGTGAGGGCAGAGGCAGGCAGGCGGGCGGGCGGGCGAGAACGAGGCGACTGAGTGTGCAGGCAGGTCGGTAGATAGGCAGATCGGAAGGCAGAAGAAAGGTGACGCATGGGCGGCGTCGCCGTCTTATAAAGAGGGCTGGCGTCAACGCACGCACCGTGTCGACATGCTCAGGGCCCGTCTCGTCTCGGCTCGCCTCGCCATCTGGCCTGGGTGGATGGCGAGAATGCACGGCTCCATGGCCCAGTCGCCCAATCGCACCGCCCGGCAAGGCCGCTGGAGCCGCTGCACCTGCTTGTGGTCGTGTGCTTCTGCCTGTGCCTCTGGCTCTGGCTCTGGCTCTGGCTCTGGCTCTGGCTCTCGCTGCCCTGCCTCTGCCTCCTCCAAGTCCGCCCTGGCCAACCTCTCGGCTTCCATGGCCTTCGACACGCCCACTGCATGGTCATGCCCTGAGTCTCTGACTGTACATCGTCATCTGGCCACCACACCCCACGCCCCCGAGCCCGCTCCCGCTCCCTTCCGGAGAGTTTCCCATCAAAGCATCGCTTCACCTTCTCCGGATCAAGTGCACTTGATCTAACACGTGGACCACCTGACAGGCGCCATGCGCCTCTCCCCCAGTCCGCAAGCAACCAGGAAGCGCCGCCCCGCTGATTGGCCCGCCTATCGCCCAGCGTGCTTACATACGTATGCATGTAAGTGCGCCCGTCCCGGCTCGCACCCATGTCCGTGGGTGCATGCGGGATGCCCCTTGATACTTTGCATCCATTGACTTGTGTAGCGACATGTAGACCAGCCACTGCTCGATTCAGCCTCACCATCCCGATACGGCCACCATTGCTAGCGCCTGTGCACGCCGACCGACTGTCGCATCCTTTGTTCGCTAGTTCATGTCACGTTTGCTTCTTATATGCATCCCCTTTCTAACTCACCCCTTAATCTTCCCTGGGTCAACTGATGGTCATGCATCAAACTCCCGACCGAGCATGCCCGGCGCTCCACCTACCGCCCAAACACACACTACTGTACAACATGCCACCCATCCTTGTTTCCTTATTACAACATTGCCTTTGGGAACCCCTTCATCGCCTGTCGCACCCCTAGATCCGCCAATATCTCCTCGGTGCCCCCCAAGATCGCGTCGAACTTGTATGTCCTGTGGAACATCTCCACCACACGTCCCATCCCAGATTGCGTGAGACCTCGTCCGCCAAAAATGTTGACAGCCTCATCGGCGATTTCGTGCGCCGATCTGGTAGCGTGAGACTTGAGAAGCCCAATCGGTCCCCCTAGATGCTTGGATTGTTGAGCGTAGCTCATGTGCGACATCTGAAAGGCGATGGATTCCAACCATGCTTGATTGGATTCCACATGGGAGATCATCTTCGCAAGCTTCTGCCGCATGGCAGGCTGCTCAATGAGCTTCTTTCCGAATACTATACGCTGGTTGCACCACTTCAAACACTCCTCCACAACCGACCGCGATTGCCGGATCACTGCGCATGCCATCATAAAACGCTCGTGGTTGAAGTTGGACACTATCCAAACCTGTTAGCAGCTCTTCCACCACAGTTCCTCCCGAGGCAGACTCACTGATGACAACGAACCCCTTGTCTTCTTCTCCCAAAAGATGATGTGCGGGTGCCACCGCATCGTTGAACTCCACGAATGCGGTACCAGCGGCGGTCGAGTAGGACGTCTTGATGAGTTTCGTCTCCACTGCATCGCTGCGCTCGACTAGGAGCACAGAGAATCCCTTGTCCGTCTTGCATCCAACGACAAAATAATCACACCACATGCCATTCGTGATCCACTTCTTCGTGCCCCGAATCACATAACTCCCATCAGGCTTCTTCGTCGCTGTGGTCCGTAGGCCGGCGACGTCGGAGCCAGCAAATGCTTCTGTGATGGCGAGACAGATCTTTTTCTTTCCAGAAAGCACTTCCTGGACCACCTTTTGCTTGAACGGTGTATCGGGCATCCATTGTAGCACGGCTGTCAATGAAATCATCATGCCGGCCATGTTTCCATCTTGGAAGCCACGTGCATTCGCGCGAACGAATTCCTGCGCTTGCACCAGGTCGTGGAGATAGTCAAACTCCTCGCCCTTGACCACGCCGAGGAGATTCTTCCCGTGTAGATGTTTCCCCGGGCCGAGACGCATGGCGAGCATATCCTGTTCGGCCATTTTATCGATCAACTCCTGACTTATGTAGCTCCCGTCCCTCTCCTTCTCCTGTGCCTCGGGCGTTACGTACGTGTCGACGAATTGCCGCACCTTTTTCCGAAGGGCATGATGGGAGGGCTTGAAGTAGGGACTCTTAAATTGTGGGCGAAGCCAGAGTGGTTCTGCGTAAGGCACCGAGCTCAAATCGCCTGCCTGTGGCTCGATCACTTCGGGCTTTTCTCCATCGAGTGTGCCGATGCACAAGTCCGAGTACTTGGTCAGTACCTCTTGCCGATGGAGATTGTAGAAGGCGGCCGTTGCATCGGTTCCGGCAACTTGCTCTAGAACAACGGAGCCTGGATGCAATCAGCTGAAAGCGCATTCCACCTAAGGAGCACTACGTACCACCTGGGTGTGCGTCGACAAAGTCTGTTAGATCGTATACCTTGTGGTCAATAATGCACCACAGATCGTCCGCCGAGTTGTGCGTAGCGACCGAGTCGCGGGTCAGCGCTGCGTGAGGCATGATGCACACTTGGGTAGGTATCAAATCAAAAAGAGGGGGACTGCACGCAACGTACGAGTGGAGGGTGAAGGAGAAGGCATATGATTATTCTACGGACGTTGGAATGGACCTCGGCTGATTGGCTAGGGCCACCTCCGCGCTGATGTTGTGGAGGCGGGAGGCGCGTGCTGGGGTGCATGAGCCGAGGCATCTTACCTCCATCCTTGACAACTCCATTCGTTCGCGAGCCCAATCAATTTCCACGCAAATGCGAGAGGCAATACTTGCCCGTAGGGCAATATCGCCCGGTACCGACGCTTGTGGCTGATATTCCGTTGATACAGTTCATGACGACAATTGTACAAATATATCCGCCGCTCAATGACTTGTGCAGTGCAGAAACGCCCCATCCATCCAATAAACGCCATCCTGCTTACGAAATACCAGAGTCAAAGTAACAACCACAACCACTTAAACCTTCTCTTCTAACCTAACAGTCATGCCCGTGATAGGTATCCGAGAGCCTGATTTCTGCTGCTCTAGCTTAGTCTCCCTTTCCAATCGCTTCGACACGGTTTCGACCTGTACTTCCACCAGTCGATCCAAGCTCTGTGCCACCAATCCTGCACCCTCGTCGCCGCTTATAGTCTGCAATCCCGTCTTTGTAGCATATGCGAGCTGGTCCTCTAGCGCATGTATAGCTTTGATACGCAGAGCCGCAACATCCTTTTGTAGTTTCTCCTCGGCCTCTACATGCGCTTTCTTTGCAGCCTCTTCACGCTCAGCTGCACCCGCCTCGGCGGCCTTGCGTTTGGCGGCGCGTTGCGCATCGCGTTTTGCTTTCATGGCGAGGTAACGCGCCGAGTGACCAATCGCCTGACCATCGTCCTTGACAAATCCGGGATTGTTGACTGGAGGGGCCGTGAAGAACAACACGCGACCTTGCTCGTCCTGTTGGAATTGCTCTCGAACGTCTGCAGGAATCGAAGCGTTCGCGTGGTCTGGCAACACATACACCTCGACCGGCTGGGGTGCTCTATATCCACTTGGAGGTTGTTGCATCATGGGTTGTTGGTACGATGGGGCGGGCCGTGGGGTCGCATATTGTGGAATGGTTGCCGCGGGCTGAGGGGTAGACAGCGGCAGACTGGGGGTAATGGGCTGGTAGCCAGAGGGTTGCGGAATGGGTTGGTGAGCAAAAGGAGCGGGCGATTGGGAGTGCGCATGGTAGTTGGGCAGTGTAGCATTGTACGCAGCCGCTACATGAGATGGCTGCGGCGTGGGTGCAGGCATAGGTGACGGAGAGGGCGCTGCCGCGAGCGGGTAGTGCTGTCGTGCATCGGCGTAGCCGTTGAGCTGCGGGGTGGGCATCGATGGGGTAGGCATGACGGGCGCTGGTGGGGGTTGCGGTGGGGGTGATGGGGTCGGCTCAGGCGGTGGAGAGTCCTGCAATGGCAAGTCAGTATCGTAGCGTAAACGACGTGAAAGATTCATGAGACGCCTACCTTAGGATCACGGGGGCGTCGGTGAACGGCACCAATCTTCGGAGGCGCATTCTCAGCGCCCCACTCAGGTTTTGGTAAGTCATCTGTTTCCTTCTGGTCATCTTTGAGCAAATAAGCGATTGGACTTGGGACCTTTTTGAGCTTTCGAGGGGCATCGAAAAGGTCCATAACATAATCCTTGTCGCGAACCTCGTCTGGTAAGCAACTCGCCCATGTCTTAATTTTGTTCAGTTTGTGATTCTCCTCATTGTAGCGAGCTTCGCAGACGTAAATTTCCTTGTCGGCGGGAAAGTCACGCGGCCGGCCTTTGTTGTAGCGCGTAACAAACATAACAAAGCAGCGGTCTACGACTTCATCGATGGGGTGGTCACGATATTGGCCAGTCTTGACCACCTCGTTCTCCAGGAAGTGCCGATCGAATCGATGGACTGTCTGCTCCGGTCGGTAGTACCAGCACGCGTTTACCCATTTGCCGCCTTCAGCGTCTTGCCAAGTTCGATAGATTTGGGCAACAATGGGCTTGGTCAGGTCGTTTGCATTCTGGATGTGTACCCAATCTCCCACTTTCCACAGCTCGCCATTGTGGAGGATGCCGTTGGGCATGGGTATGCGCCCCTCTTCCATAACGAATTCGGAATCGTCTTTCTCTTTCTCTTGCTTGGCTACCCTCCGTGACTCTTTTTGGAGGTGCACAGCATCTTTGAAGATTTGGCTTTCCTCTTCGTTGTATTGCTTCGCATTCTCGAACATTAGCTCAACGTCCTGCATGAAGTGGTCGACCGAATTATACTTCTTCCGCTTCAGCTTCCTCTTCAAAACATCCATGGCCATGGGGCTTTTGATCTCGGCGTGGTACTCGGGCATGACGGCTTTGTCTGGGACGCGTTCGAAGGCGGAGACCATCAGCTTGTTTTGTGAGTTTCTCGGCTTCCGGATAGCTTTCATGATGGCCTTGATTCTGGCTTCCATGGGGGTATCGACCCGCGGCGGTCGTCCTCGCTTCTTGCGAGACTCTGGATCGTCTTTGGCGTCGTCCTTTGAGCGGCCAGACTCACGCTTCGTAATGGCGGCGGTGGAGCGAGGCCCGCGCCTCTTCCTTCGCTTCCCGTCGTCATCGTCATCGTCATCAACATCCACCTCCTCCAGCTCCTCGTCCAAATCTTCCTCGTCGTCTTCTTCCTCCTCTTCCTCCTCTTCCTCGGCGAGCAAAGGATCCTCTTCGGGAATCTCGCCCAGATAAGGCAGCTTGGAGACATCTTCGGTGATTATCTTTGCGTCGACAATCCTCTTCAGCTCCTGCTCAAGCGCCCTCTTGACCTCGAGGGCATCGACGTACGCCTGCGAGTCTCGCCTGTTGTAGACCTGGGCATTGTGGGGAATGAGGGCGAAGTCGCGCACGTACTCGGAAAAGGACTTGTAGTCTTGCTGGATGACCTTCTTCTTGATTTCACTCAGGGCCATGGGCTCTTTGATAATCTCGTAGTAGTCGGGGAGGGCGCGCTTGTTGACCTTGCGATGGAAGAGCTTTGTGGGGTCATATGTGCCACTGCGGGCTTGATTAGCATCATCGATCGCGATGGACATGCATGCACACTCACTCTTCGGTCCTGTGCGCGTAGATGTTGTTCAGCACCTCGAGCATGGCCTTGGACTCCTCTTCGGTCACGGTCGACGTCGCGCCATCGGGTGCCGTTTCGGTGGTGGGCATGGGCGTGTCGCTTTCAGCGCGTCCCGAAGCCATGTTGGGCGAGGGAGCGGCTTCCTCTCGGATGCGGGATGCCAATGCGCAGGGTGGGTTGGGAGTGCGCTGCTGCTCGGCGCGTCGCGAAGGTTGCGAAAGCGTGGAGCGGCGGCTCCAACGGCGGATGGCCCGAGCGTTGGGTCTTGTCTTGGCCTGGCCCTGGCTTGTGGCTGCTGTGCGGCGCCAACTGCAAACATGGCTGTGTACGGTACCGTACCTAGACTACAGTAGACTAGGACTGGGCAGATACTTGGACCCCCGCCCGCGCCTGCGTCTGCGTCTGCGTCTGCGCCTACGCCTACCTACGTCGTCTGCCGCCATCTGCGATCGGCGCAGGGAAGCGGCGCCTGGCTGACGTGCTCTGTCTGCGGCGCACCTCGCCCAAGCTCATCCAAGCATGCAGTCCGTCTGCGCAACACGCTGATTGTTAAGCAGCACATGTATGCAATGCATGTCTGCTCCACCTACACGTGAACCTATACTTGACCTACCCAACTTCCGTTTTCCCGTCTGCTCGCATCACCCACCCAGCTTGCCCCAAAAATCCTTGAAGCCGTATAGCACCCCCACCTGCGACTTAACAGAGCAGACACACGCTCTCTCTCTCTCTCTCTCTCTTTCTATCTCCCACCCCCGTGGCGCCACATTCACAATGCCCATCCGCATACGCCTGCGGGCACCCGATGGCCAGCACACCATCTCCCTCGACGACGGTGCTGCCGTGTCGGATCTGCTCTCCTCCATCTCCACCACCACCAACCTGCCCCTCTTCGAGTTGAAATGGGGCTTTCCACCACAGCCCCTGGACCCGGCCTTGTACGGCATGAGCACTCTGCTCCGCGACACCGACCTCAAGCTGAACGGCGCGCAAATCATCGTCCTGGGCAAAGCAACTGGCGATCCCAGCGAAGTGACAGCGAAGCAACAGGAACAGAGCAAGTCGGCCCCGCTCTCGCTTCAGAGCAAGCAGAGCGAGGCCCTAAAGGAAACACCAGAGACGCCTCTGCCCTCCCGAGGCGGTACCATGGTCCTGCGTGTCATGCCCGATGACAACAGCTGTATGTTCCGTGCACTCGGCACCGCAGTCCTCTCCGCTTCGCTCGATTCCATGACCGAGCTGCGTTCCGTGGTTGCCCAAGCAATACAGGCCGACCCAGAAACCTACAACGAGGCCGTGCTCGACCGGGACCCGGATGAATACTGCAAGTGGATATCATACTCTGACTCGTGGGGCGGCGGCATCGAGCTGAGCATCCTATCCAAAGAGTTTGACGTCGAGATTGCGAGCATCAACGTGCAAGATCTGCGTGTCGATACTTTCAACGAAGGGCGCCCGAAGCGATGCATCCTCGTGTATTCGGGCATACACTACGACACCATCGCATTCGTGCCCAACGGTGCATCTACCTTTGACACGGACAACGACGTCAAGCTGTTCGATTCCAATGATAGCGAATACCTAGAGGCCGCCAAGCTGCTCTGCGCAGAGTTGCGGAAAAAGCACTATTACACTGATACGAAGAAATTCAGCATCAAGTGCAACATTTGCGGCTGGAAGGGAGCAGGAGAGCAAGGTGCTACGCAGCACGCAACCGAGACCGGTCATTATGAATTCGGAGAAGCAGATTAGAAACCAATGGATGTCAACCCTTTCAGATTCATCATCCATGGCGCTAATTACTCGCCGAGTGTACATATATCTGGCCCGTGTATAATAAGATTTGCCTGGTGAACTATACCCAGGTGGCATTCAATCAGAGTCCGCATTGTAGAGGTTCTCTAGTCACGTCGACATGATGCATTCACGAACTTGTGTGGATTCAAAATTGAGTATGACTGCTTCGCGTCGGTGTGGGGTGTATGGAACTGTGCTTCGCTATACTTACTACGGCACAAGTATCTTCTCCTATCGTCTCCCGTTTCGTAATTCGGGCCTCGTTATCCAATGTACATATATATGTATATCTGTCTTCTCGGTCCACCATCATCGTGCCCCTAAAGTCTAGCAGATCCAGACTCACCCTTCCTCGCTAAGCATAGCATCTCTCTCCCTACACACCACGCACCCAGTACCAACGGCGCGTTTGATCACATGTGCGTGTGCCACCTTTGCTCCTACGCTCCTCGTCCACCGCCCACCATCGTGGGCATCACTTGCAAGCTGTTGTTGCAACGTCGCGGCGACGCTAGCACTCGCGCTCGTTTTGGGTAATAGGCAAGAGAGGTGGAATACATGGCCACACGCAAACCCGACAAGTGTATCGCGCGATGGTGGAACCGGGCCTTCCGCAAGCGCTTCTTCTTCGGCCGTGGGAAGAGTAAACGGACGATGGCAGCCGGTACAGTGCCCGGGTGGAGCGTTGCCTGCGGGTGGTGTGGGATCGGGTTGAAGATTGGCATGGGCATTGGTGTGCGACGAGGGCGCCGTTGTGGTTACCCCGTCCCTGTCTTTGTGTAATGTTGCACTGGTAGGAGGGTCCACACCTTTGGTTTCTATATCCACTTTCTTCCCTTGCTTTGCTGACGCGACTGGTCCTGTTGTCTGTTTCTCAAGCACAGGAGCATCGTCACAGGGGACCACTTCAAATTTGACACCACGCTTCTGGCCTGCGCGCAGCGTGTCCATCCCTGTCGCCACCTCGCCACGAAGAACTCTCGCCACGCCTTCTGAGATGGAATATTGTATCTCATACTCACGTACCATACGATGGATGCCGTCGCGCAGGCCCTCTATTTCTAGGCCTTCGGGAATGCGGCGTACGAGCTGGACAGGATCGATTGCTGTGCCAACCTCGGCAAGTAAGCCGCGAATAAAGTGCGGTTTGTCCATAGAGAATTCAAGAAGGTCGTTCCATAGATCAGGATCATCTTGTTCCTTGGCAAAGGAGATGGCGAAGCTGACATCAGAGAGCTTGTCGATGATGAGGTAGAGCGCGCGCTTGGTTTGACCAGTTTTTGACAGGATGTAGCTACGCTCTAATTAGCTCTCAAGACATCTTCATGGGGCGATGAGAAGACTTACACAAGCTCGGGAATATACTGTCTGCTTTCGCAGATACTCGTCGCTTTGCTCAGGTCGTATGCTTGTGACTCACGCAGAAATCTCAACAGAAGTTCACGATCGTATTCTGCAAATAATTCGACCATCAGATCGGCGAATTCTTCTGCGATATGCCTGCCATCCACAGCCAGTCTCCCTGCATTCACGCGCTCCTTGGCCGTTTTGCCTTTACGTTCATGACTTTCGGGCTTCCATAACGATCTCAAATAAAAGAAGAGAAACGGTTGAAACGAATCCCCTTTTTGCTGCAGCTGCGCAATAACATCGTGAGCAGGCACATTTCCACGGCATGCTTCATCCACCAACACGCCGATAGCTTCTGAAGATGATTCCTCCAATTCGGCAAGCGAGGCAGATTCCAGTTGCTCCTTAGAAACACGGAGGAGAATGAAGCCTGGGATGTCGTCCCGAACGGCTTCCACGAGGTGGAAGTCCTGGATCAGGTTCATAGCTGCGTCGGCATTCTGCAAGCGAATGTAGCAACGGAGAGCATCCCGTTGATGTCCTTCAGCCAAATAAAGCTTGGCAAGGGCATCCTGTAAGATCCTCCAATCACGCCCTTGCTCGTTACCCTCTATTGAGTCTTCAGTTATATCACCCCCAGCAAGTTTACTCTTTATGGCCTCGATGACGATACCAGTATCGAACAAATCTGTATCCCAGTCCTCCAACAAGTGCTTGAAACGTATCCGATTATGGATAATATAGTGGCCGAGCACGACTTCGTATATAGTTGAAGGTAGCGGTGGCTGTATCTGCTTCTTCGGCATATAAGGCGCAATTTCGTTGAAGCGATCTTTTTCGGCAAACTTCCACACCCAATGTTCCCATCGTTGTGAGGTGCCAAGTACACGACCAGCAACTTTGCCAGCTTCTTGCCAGTTTCCCGACTTGACCAACTGCTGTACCCATAGATCACCAATCCGCCTCCTTTCCTTCTCGACCGCAGAATTCTGGTTTGCACGCGTGGCCGATATTGTAGTTTGAGAAGCGTCGTCATCTGCAAAGAATTCCTGCAGACTACCGGGCTTTTTGGATGGCGTACTTGCAGGTGACGATTCAGAAGCAGTGTGTGAAACAGACGCCGCAATCTCTGGGTGATCCTCAAGAAGTTCCCATGCATCTTTGTAGTTTTCGTGTTCAATTTCCCAATTGAAGTGGTCCGACAAATCACGCTTTATGGCCAAGACGCAATCGTACGGGCTCTGGATGAAAACCTTGAGACCTGGTCCGGCCGCGTTCGGGTGTGCGTTAAGGAGTCTCTTTCCTGCAACCGATGCGGGTGCATTTCCTGAAGACGATATCGAAGGAGCTCTCATATCGGCACTACTTGGTATACTAACCATGCTGGCGCCAGAACTGAAAATGCGAGCAGCGCCCATGGTTGCATCCCAGATACCGCCACCGATTGCCTCTATGGCACTTCTCTGTGCGGGTGTCATGGTCTTCGGGTGCGGTACATACAACGTACCGAGATGGTAATCCGCTGCAGAGAGAGTCTCGAACCTGCTGACCGTCAATGAGTCGACTTCGACCTCATCAGAAGTTGCTGCATCGATCAGTTTCAATTCGGGCGAGAGTCCATTGTTGCGTCGATGCATGCCGCGCTTTGGAGTAGTCTCTGGAGAGATGGGGTTGTCGTCATCGTCGCGAGTTCGATATGCAAGTACAATAAGTAAGGAAGGGGTATATAGCGATATGCCAGAAACAATGCAATCATCGAAGCGAAGACTGGCAAGAGATAATTAGCACGGGCGATTACAGCAAGTCTTTGTACTCACAAATGAACAATCTCGGCGCTGCCTACGGATCTCTCGCCCGTGTCCTTGCCAACGCGTGCATCTCCAGGGTTGACGTGGACTATCCAAGCCGCATCTCCCCAACCAATAATGAGCTTTTCAAGCTTTCGCCCCTTCGGACTTGGCTTGGTGTTCTTGCCCAGGCGACGATGGGGTAGTGTGTCGTCCAACCTGTCGGTCGCATTACTGCCGTTCGTATTGATGATGGAGTCGTCGTCTGACTCGAGCTGTTCATAGTCTACCCATTCCAAGCGAGCTTTCCAGACGCCGGCCATCTCTTGCCAGATGTTGCGGTTTGGCTTCTCGATGAAGCCTATCCTCTTCCAGGCTGCATCGGAATCAGCACTGTCGAGGTGCAAGTTGGTGCGCATGATGCGAATGCCATGCTCGTTGACCCAAGCCACAAACTTTCCTGACAAGGACCATTTGATTGTACCAATGGTCCCCTCGCCAGAATGCAATATGGTGTCCCTCCCGGCATTGGCTCCCAGGCCGATGGCGCCGAGCCAGCCCTGAGCCGTGTGGGCAGCATAGCTTGTGTTCGCGTTGGAACGGACACCTTGTTGACCGCCGGTGGTGAGGATAAGCTCTCCGGCCAGCCCCCGGAAAGATACTGGCGGTCCGACTTGTACTCGGGCGAGAGAGCCACGGCCTGCACGGGACGGGCGAAATTGCGCAGGGTGACATCTTTGGGATCGGTCAGGGAGGACACACAGACGTGACCGTCTATGGAGGCCGAGGCAATGTATATCTGGTTCGAGGGCGTCGGGGGCACGAGGGGCTGTTGGCGGGCGGGGCGTGGCTGGGGCTGCGACCTCGCGGGGGGCTCTGGGCTGTCTGTGGTGCTGGACGCGGGGGCGGACGGGAGGGTGGGCAGTGGCGGGGGGAAGGGCGAGACGGAGAGGGCAGTGACGGAGGCCGAGGGGTGGGCGTTGTAGTTGCGGAGGGGTTGGAAGGTCGGGACGGTCAGGACGTGCTGCTGCGGTCAGTACACGGCACACGGCACACGGCACACGGCGCACGGCGTCTGCGGGCCAGGGACACACTCACGATGTTTCCATTATGGCTGCCTACGATCTATCTACGGCTCAGCAGGTGCTCGGTCAGGAAGCTTGGAAAGCATGCGCCCTACCATTTTGTCGCCGGCGACCAGGAAGGTGCTTGTCGCGTCGCCGTTGCGGTACACGGGCGCCAGGCTGCTCGTCAGGCGCGTGTACTTGAGCTTGGGCTCCTCGTCCGCCTCGTCGCCGTCCTCGTCGCCGTCCTCGTCGCTGTCTGAGTCCTGCTCGGCCGGCTTGCCATTGTGTGCTATGCGCTCGCGCTCGCGCTGCGGGCCGACGGGCGTGGCCGCGCGCAGCTCATCTGGGGTTGACGCCGCAGCCATGCCGGATGCATGAGCTGCGGAGGGTGCAGTGGACGCCGGGGAAGCTGGGGTGGTCACAGAAAGACGAAGCTCAATGACGGTGCTCTGGCAAGCTGCGTCTGCCAAGCCATGCACCGCGCGTTGGGGTACCCCGACCCGGCCCCGGCATCTGCCACCAGCACACCACAGCAACACGGCCCAGTACCTGCAGCATGCATATCCATTTGCATTTCACACAAGGTACAGCCTGTCCTGCCACGGGTCCTTCCACATCATCACATTCATGGCCATCCGGTCCGCATCGCCAACCGCCCGGCTCTGCAGCACCCTCACCGCGTGGCCCGTCCACCTGCTTTGCTCCACCTGGCACATGATCCATACAGGCACGCAAGAAAAAGCAGCAGGACCACCGGGAACGAGACCATGCTTCGCCCGCTCGTCATCCACCGCCCCATCCAGCCTGCCTTGCCTGCCTGCCTCCTGCCCACAGCTTCCCAACCCCTCACCACCGCGCCCAAGACCCAGTGCGCCACGATCCTTGCAACCCCGATGTTGAAGAGGACGCTGGCCACGTGCAGGCTTTTTCCGTAACGCGTATGCTCGCGCTGCCGTGGGTACTGTGACACGGTGGTCGGATCCCAAATGCTCGCGCGGTCCGGGCATATCTGTGTCCAATCGAAAGTATCGCTGGCTTCGCTGAGAAGACGTAATACCAGCGGACATCCTCCTGGGATCCGGTGCCGTAGAGTGTAGACTGCAAGACCGTGTATCATGGCACGGTGAACCAACACCGCCAGCTCAAGGTCTGATTGTAGCAATGCGGGGAAATGTCTGTCCAGAAACCACACGAACGAATTGTTGTAAGCTCCTAGTTTGCTCCGCACTGGCGCTGTCTTGTCATCTGCGAGTGTCAACCCGCTCATCTCTGATTCGCGTCTTTCTATGCACGATCCCACGCTCTTTTCGCTCGGCAGAATGTCCATGTGCTCTACTTTTGTGCCAGTATCCGCCGCTTCCAAAAGCTTCCAGTCGCTGCCAACCAGCAAGATGAGTAAGCTGTTGACGGTTGCAACGAGGCCTCCGGCCACCATCTCGAACGTCCGTAGGTCGATGTTCCAAAGCCAGTAGGCTCGATCCTGAACATAGAATACCAGTCGTATCCAAATCGCGGCACTTCCGAGATACTGTGCTAGGAAAGCAAGCAACAATCCAAATCTACCAATCCAAAGAATACCGAGTTTCCTTGGTAAGCGCTCCGTTTGGTTCGGACGGAGAGAGACCAGTGGAATGTTCTTTTTCGGCGAGCACATTGATGATGATGCGTGCAAGCCTAGACAAGCTGCAAGGAGAAATCGGACTGGCATCTGCTCCTTCTCCCACATCCTTCGTTTAGCCATCATAAGTGTACGTATTAATAATTGTGCTAGTGCCACCTCCGGGAAAGCTAGATAACACATGAAAGCCACCAGGGCTTGTGAAATGCTGGCGCTGCCTTGCAAGGACATCAGATGCCCGAATGACGCGGTCGCTGCAACATGAGTGCCGAAAGATCGTATCCAGGCTTCTTCAAGACTAATTCATTCGCATCAGTTACATCTTCATTGTGCACTGCTGTTTGCTTACCCCCGAATACTATCTACATTGCCTATCGCACTTGACAAGCAGTCCGATAATGCTGTGCTGTTGCGGCCGGCGCAGACTTCGGAGACGTGGTCGAGACTCCCAGGCATAGCAACAATTGGAACAGATATTTGGTTTTACATGCATGGTACATGCGTCTCGTGGATTTTACATATACAGTCTGCTAAATTGGGACTTCGCATGTCCTGGTGCGGAGACGCCGATGTTGCAGCTCAGCCCCTTCAGGCAGGGGTATGGGCCGCGTATTCTGCATGGCACTAGTTTTAGGCGTGGTGTTGCAATTCGTCAAGCAGACCCTTCTCAGCTCGAATGGTCTCTGGATATGTTGTTACTTCTATATTCGAATGCGAACTAAGTCATCATCGTGTTTTTGGTCATTCACAGTCGCAAGCCTCGCCTTGCTCTACCGTAAAGAATATCGGCAACCTTGAGCAACGGTTCAGCGACAATACTGAACTCAGCAATCAGACATTATAATAACGTCATTCGTTCCTTGGTCAACTGCAAGGCAGTAAATAGGGCCCCAGTATAGACATCAATGAACAATTTGTATTCTGCTCATCACGGAGCAACCATTCCTAAGTGAATCGCTTGTTTAATGATGTCATGCTATATTGACCATGCAAGTCAATTTTGTCCTAGCATTTCTTTACTATTTTAAGGTTGTCTATCGTGAGAAGTCATACATGCTACAACCCAAGCTTATACATGAATCCTTCACCCATGTTACAAGACGTGGACAATGTAGTTACTTGCCATGGTAAATTGAGCTATTCACGAATGCTGCTTTTATCCCAAAACGTTATCCTTTGGCCGGAGAGTCAATCCGGCACATGCAAAAACAGGGCGGTGTGTCACACTGATATGGGGGCGACAAGTAGTTGCTAGAACGAAAGCAGTTAGAACTCGAATTATAAATATCAAGGCAACTGTGTAACTTCCACTGTGACACAACGCCGCTCGAAGTAAATAGTCCAAGATAATCGACCTAGAAAATGGACCTGACCGCTCCGGCTGTTGCTGAAAATGAACGTTTTGACTCGGCTACAAAACTCGACCAAGTGGCCTCACAACTTGCGACGCTGATCCAGAACGGGAAACACTTCATCGTTTACACTGGCGCAGGCGTGTCCACCTCTGCAGGCATACCGGATTTCAGAGGTCCAGAGGGTGCGTGGACGAAACGCGCACAGGGCAAAGAACTCAATTTCGATGGAAACAAAACACTCAGAGCGATGCCCACCGCAACCCATATGGCGCTGGTAGCATTGCAAGAAAAAGGCCTCTTGAAATATGTTATCAGCCAGAATTGCGACGGATTACATCGTAGAAGTGGCATTCGACCGGTGAGTTGTATTCCAAATAATTTCTATAGTGAGGGAAGACCCACGGTAGAAGAGTATGCTGAGTTAAGTGCATCAAGGATCGTATATCGGAATTGCACGGCAATAGCAACAGAGAATACTGTAAGGATTGCGGGAAGGACTATATCCGTGGTATGAAGACCCTTTCACATGATGAGCTTCTGTTCCGGATTATAACTCCAAGTTCATGACTGTTTTGCTGATAAATTCATCACCTGAACTAGATTTTCGTGCTGTATCTGCATACGAGAAATCATACTCGGACCACCGCACAGGCCGCAAATGCGCAGTAGCAGGATGCAATGGTGCTCTACACGATACGATCATCAACTTTGGAGAAAACCTACCTGAAGAAGCCTTTAATCTAGCTGATATGCATGCGAAAGAAGCAGATCTATGCTTGGTCTTGGGATCATCGTGCCGCGTTACGCCTGCCAACACCATCCCAGAGACCGTTGGTCGCAACAAGAAAGCCAAGCTGGCAATTTGCAATTTACAATCTACGCCACTAGACAGCGTTGCTGATAAAAAGCTTCGCATCTACGCTCGAACGGACGATCTGATGACAAGCATCATGGAAAAACTAGGCATTCTGATCCCACCGTTCATTCTACGACGCAGACTCGTCATCAACATGAATTCTCAATCCAGCGACCGTCATCAAATCACCATATCCGGAGAAGATGTGGACGGAACACCCGCCTCGTTCTTGCAAACGGTCAGACTAGAGGGATCTCGCCGCGCTATGCGAACAGAGCCCTTTGTGCTCAGGATTCGCGAAGACCTCGAGATTGGAATGGCTGTAAAGGTCGAGTTAGAATTTATGGGGCATTACAATGAACCAAACCTGGTCGTGGAGCATCAATATCCGGGCGAGGCCGGGGGGACCAGCCTGTATGTCTTGGAGTACGATGTTTGGACAAGGGCTTGGGATATAAGTAGCTCTTGAGTAATCGAGATGAATCATGTGTTGGGTCAATATGCCGAAAAAGTAGCTCTTGAATGTGGAATTTTCTATGAAAATCAGTTCGGGTACAAAGAACGGCCCCTGATTAATCGCTTGCCTGGTTTTCCGTACCTCAGCGGCGAAAAGAAGTTTAGAGCAGGTGAAAAGCACCTTCAGGGCTTGAACTAAATGAGAGGCTATGTTTTACAATTTGCTTGTGGTACTGGCAAGAAGAATAGTATAACGATAGTTATACTACTATACGTGTCATTATTATAGTGAATGAAAACCCGTGGCGAGAAAATGTTGATAAATTAATACTTTTACGGAAACGGACGTACCTAGCAGAGATGATATGCACGTAACTTCGACCAACGACACTGCGTAGAAGCGCACATCTTCCACAGGTCATCAGAAGCGTTCGTGTCTTATATGTTATTTAGTATGCTATTCCATTTCATCTATCTATAATGTTACCTAATGACGCCATACCTGCTCGTTCCCGTCCGATCCTTCTTCTCAAACCCTCCCCCACTAAATACTATCCTACAAGAAGCAAAGATCTTCAACCTCTTCTCTCCGCTCAATTACAGCACGCTAACAAACGTTCATTTCACTCCGCTGAGATTCACCTCACACTCTGCGCCATTGCCGTACAAGAGGAATGAAGACAAAAGAAAAGTAGATGCAGCAATGCTCTCTCGTCAGTGGAATGAGCAAAAGACCATTGGTATCATGCACAACACGCACACTCGTCCTACGCGCTAATCATAGCCGCAAAATACAAAAGCAGAAAGGCAGTGAACATAGGAAAGTATTATGCAACAGGCATGAGATTCGGTTTTTGCAAAATAAAGAAGAGGCAATAAAGAAAAGCAAAAGAATGCGGCAGTGGGGTATGTGCAATACAGACCAGTCCATCATCTTGTCCTGGCTCCCTTAATCCAAAATATCTAGTTGACTCTCACCACCGTCTCCATGGGCGGCAGATGGGGCAACTCTTTATCTTTACCTGCCCTCTCCCTCTCCCTTTCTTCCTTTGGCGGGGTGGGCGGCCCTGAATGTCTTTGACTGTAGCCTGGGTCTTTCGGCGGGGTGGGCGGTCGTTCCTCGCTGGTGCCTGTACCCGAGTCTTTTGGAGGGGTAGGTGGCGGCCGTCCATGGCTGCGGTCCCTTCCGCGATCTGCCTTTCGAATGCCACGGTCTTCCTGTCTAAGAGGCGGCGCGGAAATGGCAGGCAAATCGGTATCCGTACTTCGTGCACTACGCCCACCTGTGCTAGATGTTTCCTGTGCTTCTTCTACAACTGGGAGTGTTGTCCCCAGTTCGCCACGTTCCGCCGAAGGACTGCGCACGATGCGCATCTCTCGCTTAGGAACATCTTCTTCGGTAGCACCATGACGTTTGGTGTGTTCGGCTTCGGCTTGAGCCTTGTGAAAGATCCTGTCAGTAGAATCCCGTTCGCCACGGGTCATATTGACACCCGTAAGTAGGGGATCACTAATTGTGTGTGCAGACTCGTCTACTTTCTCCCGCTCAGCGGCCTCTCTTGTTTTAGTCACGCTGCTGATGAATTTGATGAAGCGATCCCCATATCTTTCGGGTGGGATAGCGGAGATTTGCGATTCTTCATTCGTCAAGCCTTTCCAGCGGTGCTCTATACGCTTGATGAAATTGTACTGCAATCGTCAGTAATTAAATCTGCTCTGAATTTGTCCACTACTCACATGTGTCAGACAGTCAATGATGCCGAGATAGTAAATCTCTTCACCAGGTGCATCATCTTCATGCGTGGCCCTGAATCCGCCGTCATCTACGTAAAAGTAGTTGTTCTTTTGTTGTCCCTGCAACTCATCAGGCATCTTGTTGGCAGTCTGCTCCATAGGCACAGGTTTCTGCGTCTTTATCATCTGTCTCAGCTCCTTGGCTTTCCTTGCACTTTCGAGTTTGGAAGGTGTCCGCGCGAGCATGTTCGGTTGGGGATCGTCGGCCTCTTCGCCACCGGGCTGGAATACTTTCAGCGTCTTGTCACGCAAGTTTTCTTCATTGCCCTTCTCCAAATCGTGAATGCCAATCAGCATCGAGTAGTCCATGATGTGCAACTTCTGTAGTAGCTTTACATCCCTCTGCATCTGCTCCACGAAAGCCTTTTTCTTTTCCGGACCGAACTCCAGATGCAGGCCGCGTCGTAGCCAATTGAGATCCTTCAAAGTAGCCCGGGGGTTCGCTTCCAGGCCTTCTTCCTTGAAATCACGCCCAATCGTAGAACCCTTCAAATCAAACGTGCGATGGATATCTCGGTGCGGAGGGAACAGATTGTTCATGACAACGAAATGGATCTTACGCCCGTAGGGTATCTTTACGCGGTGCAGGCCATAGAATTGAGAAAGTAAGGTGTTTGGGTTTTCCTGAACGTGATTGTAGTAGTCCTTCAGGATCTTTCGGAGGAATTTGTGTTCGCCGTGGTGGATCGTTTTGATGATATACTTGTAATCTCGAGAGAAGTAGAAGAAGCTCCCACTCTTTCCGGGCGATCCTAGTTCGGAAAGAATGTACTTACTCGTCAGCGAAACGAGATAGTCAGCAGGGTCGAGACCGAATATGGTACGAAGATGACGGAAGACCCAGGGTGCATAGTCCTTGAACTTGAAGTCGTACTTTGCAGACGGCGTCAGTTCATTCCCGGTACTGCAGGTTTGTAAGCGGAATGGCCGGAAGACAAGACGTAGAAAATCACACGAGAGATGAATTAGGGATGGAAGACACAATGAAGAAAAGTCGTCTGGAACGTACATATCGAAAGAGAACTTGTGCTTGGCGTCAAAGTCAGCATCAGTGAGGTCGCGGTCCATCTTCGCATTCGTCCGTGACACGGTGAAGCGAATGCCAGTCAGCATGTTGTAGGCCGTGACCCAATTGACATGGTTTTGATCGACCTTTGTGCCCACAACGACGCGATCGTCGTCCTCGTCGTCCCTCCGCTTGCGCTTGCTGGCGCGCTTCTGTCGAATGTGCTCGGCCCATCGCGCGGCGTCCTCGTCTTGCGGCACGTCGTCGAGATGCATATCGGAGTGTATGGAACGCGTAGCGCGGCGTGCCAGCGACATGGATCCCCGACGGCGGGTGGGGGTGTTGACGGGCGAAAACCTGCCGCTCGCGCTCACAACATCATCGGTGTTGTTGCGGAGGCCCTGGGCGCGGGCTTGGGAGACACTGGGCACCTCGAGGGTGTGGCGGTGCTGCAGACGGTAAGGCGCCTCGGCAGGGCTCGGGGTGTTGTGGTTGAAGGCGGGCGGGGAGGAGACGCGGTAGGCGGTGGTCGACGGAACCTGCAGGGTGTTCTGCGGCGACTGCGAGTCGGTGCTCGTCTTGGGCTGCTGGACGAGGTCCTTGCGGGCCTCCCTGTGGGCGTCGGGCGAAGACAGGGTGTTGAGGGTGACGTGTGTGGTTTTGCAGCCGTCTTGCACATCACTTCCGTGGACCGAGGCAAAGTAGCCGTCGTCCCTGGGCTCCTGCTGGTAGTTGTTCCGGGGATCGGACGGATTGAGGGGGCTCTGGCGGCCAGCACTCCAGCCCCGCTGCCTGCCGACGCTGGCGTCGGTCTGCGATGACCTCTTGTCCGCACTCGAGGGCTGGACGGGCCGTCCGTTGGCTACCGGGGCGGGCTTGCCGTTGGCCATGGGCGACTCGGGGTGGTGCAGGCGGTCGGCATAGTCGGTCTGGAACAGCGACTTGTCGGAGAGGGTGCGGGTGGGCAGGGTGTAGGTGGTGAGGGTGTGGCCGTGGGTTGTAGCGTCGCTCTGGTCGGCCGCCAAAGAGGGCATCGTCCGAGGAGCGACGACGGTCGCAATCATACGCGGGGCGTCCACTCGTGGGGATGGCGGGTGTTGAGCCAGCTCTCTCGTGGTGCAGGCGGATGCCGTGCTCCGAGTCGTGATGGGCGGTTGCTATGGCGCCGTGCCGCGAATTGGTGGCTCAGCAGGGCAATGCAGAGGCGGGATGGGCAGCAGCAGTGGCAGCAGCAACGGCAGGCAGGTCGCTGGCAGGTCGCCGGGTCAGGGTTGCAAGAATGGGCGTGGGGAGCGTCGCGGTGCTGGAGAGGTTGGAGAGACAAAGCACAGAAGCAAGGCAATGGTCAGCTTCGCCAGCTCCCTGCTCGCTGCCAAGATCATCACGCCCAGCCGCGTGCCGGCAAACGGGTAGAGATTGACTCTCCACGACGGCCAGTGTGCAGGACGAGGGCGAGCTGCCACACAATGCAGACGCACACGGCTGGCCGCTGCATGCCCTGCCCTGCCCCGTCCTGTCCTGTCCTGCCCTGCCCTGAAACAAACACTCGCGCCCGGCGACACTCGTCGCTCACTTGGCCCTGGGGGAGCTCTCGTCTCGTCGTAAAATTGGGCTGAGCGAGCAGCACCCGAACGGGCTAGACATGGCTACACAGCCACACTCCCAGGTCGACGCCAGGAGGGATGCGCATGCGTCTCGCTGTCTGTTCACCGTCCATCCCGTCGCGGCGTTTGCTTGGGGCCACGAGCCACCGCGATAACACCCTTTCGACGCCAATTTCCCACCGTGCCGAGAGCCGCCTGTCCCTGCATCCTGGCCTGGACGGCGTAGCGCCCGTCCGCCTCGCTCCCCCCGCCGCACTTGGGTTGTAACTTGCACCGGTTATACCATGTGGGAACCTACCTGCTGTGCACCACGCCTGTCGGGACGCTCAATTGCCGCACCGCAGAGGGACGTCGTGTAGTAGCAGTGCACACCAGCCCTGCGAGCGCGGTGCTGCCTTGAAACAGCTGAGTGCACCGTTTCGCCTGTCCGACGCCACCCATCCATTGGCTCCATTGGCTGCACATAATTTCCGAAACGGTCAAGACCTGACGTGATCCCATCTTCCTCGGGTCGACATGTGTCTGGGAACCATCGGAAACGGGGAGAGGTCTGGCAGCAGGATAGCAGGACGACGGAACTCGCAGTAATCAACCTCTGCACTGTGGTCCACGGCTGGTGGTGGCGGGGGCTGACCTCATTGCATGCTGCACGTGTAGATTAACTGCCCGCATTACAAACCAGTACTCTGCAACCATCCAACAGCAGATTCACCATCGCTGCCATAGTCATTATCTAGGCTTGGTTTTTGCCAAAACTTTCTTGATCCCTTTCACGAGCATTTTGAGGCCTACAACCGGCTGGTCAACCTCGAATAATTCACCATGGATTTCCTCACTGCGGCGAATCTGACTCACCCAAACGGAGAGACAACCCATTATTACGAGGGCGGTTCCCCAGATGGCACGCCTATAGTGTTCATCCACGGCTGGCCTGACATTGCTCAGGTATGGCACCATCAGCTCAAGCAGTTTTCTTCCGGCTCCCTTGGATCAAAATATCGCGTACTCGCACTCGACATGCGTGGCTACGGAGGGTCCAGCGCACCTACCAACAAACGGGCCTATTCTCTCCAAGCACTATGCGATGAACTCGTCGACTTCGCTTCTCAGCTAGCCATCAAGCATGCCATATGGGTCGCTCACGATTGGGGATGTGCCATTGTCTCAGCCCTTGCCGCCCACCATCCTGATTTGTTTCTCGGAATGGCTCTCCTCGCGGTCCCCTATCGCACAATCGAATTAGGGCTTGATCATGTTATCTCTTTGGTAAACCGGGACCTGTATCCGGAAGAGCAGTACCCTTATGGTCAGTGGGAATACATGAAAAAGTACGAGCTTGATCCCGACGAGTCCGTAAACAGCTATCTTGCAACGGATGTGAAGAAGCTCACCAAAGTCCTATATTCACGCCATGATCCCGATACGCTGGGAAAGCCTGCACGAACAAGCAGGACCCTTAGGGACGGCTGGTTTGGCAGGAAACCGGAAAGTATTCCAGATATTCCTCTTTCATATACTTCGCTGGACGAATCGCTATACAATGCCCTTGTCGAGTCACACAATAAGCACGGGTTTTTCCCCCCAACAGCATATTACTTGAATCACGACGCAAATACACAATTTGCGAAGAGCGAGGTGAACGGGGAGTGCTGGAATTCCCCGTGCTTTTCATTGATGCCAAATACGACGCAGTCTGCTCAACCATGACCACGCCGAAGATGTGGGAGTCACAGAAAGCGTTTATCAAAAATCTACTATACGAACGAATTGATGCAGCGCATTGGGTGCAGTTGGAGAAACCGAAGGAGACAAACAAGGCGTTGGAGCAATGGCTGGAGGAAGCACTGAAACTCTAGATCGGTTTAAAGTCAATACATGCCTTTGGAAAGCTCACACACGGCCATGTTCAGGCGGTTGCCGTATATGGACGGTGGGTCAAATAACTATGAGCCTTAGTACGCCTTTAGTAAGATCAACTTCTTATCGCTATCATCACGTGTGGACCCACTTGATCCGACGGTGAACGTCACCAGTCATAACAACGCGTGACGCGTCTCTACCCGTGGGCAAAACATCAGTTGAATCTATGCCAGCATACAGTTTGTCCAGGCCATTGCACACAGGCAGGACAGCCTAGGCCATGCGTAAGATTGCGTTGGACTTACCCAAAATACTTGACGACTAAAAATGGAGTGTTTTTTGAATTATATTTGATATTCATTGCTCATGACTACTCCACGCTCAAGCCTGTAAAACTGGAGAAAGATAACCTGCAACACCGAGAACGCCTAGCCAGATGAACAAATGACCCGTTCACACGTCCAGTCCCTACCGACCCAACCTATACCATAATGGGGATATCACAAACACGGCCTCAGGTAGAGCCTGTCAGAAGAAATCATACACGAAGGTTAATGCTTCTCGCGAGGACTCATGCCTCGGCCTTCTTGGGCGTGGCGCGCTTCGGTGTCGCCTTTTTGGTTGCGGCAGCCTTCTTGGCCGGTGCCTTCTTTCCAGCTGCCTTGGGGGCAGCGGCCTTGGTCTTTGTCACACGACCAGACTTGGTCTTGCTCAAAACTGCGAAGTCTTCCTTGGGGAGTGCAGGAGCAGGAACGGCTGCCTTGCGGGGCTTGCTGGCATTAGCCTTTGGCTTTGCGGCGGGCTTTGCGGCTGCAGTCTTCTTTGTGGTAGCCTTGGTCACGGTAGCCTTCTTAGCGGCAGGGGCCTTGGCCTTCTGTCGTGATCATCAGCACGCTTACTCCTCAGATAAGTATGCCCGATATTACTTACGGTAGCTGTGGCCTTCTTGGTCTTAGCAGCAGTCTCCTTCTTCGACTTGGGTTCCGCCTTTGCCTTTGTAGCCTTCGGCGCTGCCTTCTTCTCGGCTTTGGGCTCGGCCTTCTCCTTCTTCGCAGCGGCAGGCTTAGCCTCCTTTGCATCCTTCTTAGCGAGCTTTATGCTGCCGGACTTCTGGCCTGGAATGAATGTTAGCAAGAACCAACCCAAGGTGCTGAGCCGTCCGCAATGTCAGATTAATACACGCCGGCATGAACATGGGAAGTGGCGCTGGTAACAGGTGGACGTACCCTTGGGGAAGCTGAAGTCGCCGCTCTCGAGACCCTTGCGAATGGCACCATTCACACGGCTCTTAAACATGGCATCGGTAGGATTTCCAAGGGAGTTGTTGGCCTTGATGTACTTCTGAATGGCTTGGCGACTGTCAAAACACACAAGGTCAGCGCGTTGTTCTCGAGCGGTATGAGTCGGAAGCGGCACGTAAGCGCCAAAGAGGCACTTGGCCTCTGGGAGGCAACATACCTGGAACCATTACGCTCTTTGAGCTGTTACGGGTAGCAAACACGTCAGTAAGGCTGGTCTTCAATTTTCGGAACGTGGAAGGGGCTTGTTGTGGAGTGCGATCCGATGACCACCTGGACATGACTGGGCAGGTGCGGGGAACGCAATGCGCCTGATGAGGTGGACGTACATTAATGATTGCGTCTTTGACCATATCTACGGTACATAGTCAGCAAAGACCAGAGAATACGATGCATCCAGTGCGCCAGACGCGCGACGGCGTGGTGGGCGTCACATACCGATATAAGAGCCATGAGCAGGCGCGGCGGCAACGGCCTTCTTAGTGGAAGCGGCGGTGGACTTTTTGGGAGGCATTGTGATTGCTGGTAAGATGCGGTTGTAGAGGATTTCAAGGCGGTTGGAACGAGGGTCAAATGATGCTATTCGGATGTTGTGGTGTTGGGATGGGAATCTCGGAAGGTCTGGACAGGTGCAGAGGCACGCGGGGTGGGCAACCGCCTTCCTTATATACTTTGCACGGGCCAACTGTGATCCAGCGAAACCCAACCGCTGGATCTGCACTAGCGAGCCTAGAGTCTGATCTACTCTGATCTGGCGCGGCCTTTTGTTCCCAAGTACGCTGGGCGCCTGGACTTGGGGCGCGGTTCTGTTGGGCGTTGCGTTCGGGGTCTGGGATGGCCGCTGCTCGCTTTGCGCGCTTCCTCGCGCCCCCCGCCGCTATCTCCAACGCCCACCTTGTTGGCCCCGATCACCTCGTGTAGTCTCCCTCGACACTTGCTGCTCCCGGGGAGTAGCAGCTGTAGTAGTTGCCTGACAGCAAGCCTTGTCTGGACATGCCACTCATCCCGAGACACCCGGATACTTGATTCGTGTTGCTGCCTGTCCATTTTCGCTGCTGCAGTCTAGTGTGTTGCTCGTCGCGTCGCTTTGCATCGAATGCCACTGCGCGTACTATCATCCGCCATGGTGTTTGTTTCAACCAACACTCGACGATACTAGATCTACCCATCTCATGTTCGGCTTGCGGCCCTGTCCTCCATTACGTGTCACCATACACGACTCCATCTTCTTGACGTGCATTGCTGTGGGCTATTGGCGCGTACGTATCCCGCCTGTCAGGTGCACCATTGCATGTCACGCGCGCTTCGTGTTGACACTGTGTAATCTACTTGCACGTTCCCGTATAGCTCATAACAGTATCAGAAATGGACCATCTAGCCATGTTTGACTGACCTAGTTGCGAAAAGTGCTCAATGTCTACCTTTGGTGAGTTCCAACTCTGGCTCGCCGCCTCGCGTCCATCACACCACAAGCAGGCAAGACATCCGTGCCTAGGTGATTTTCAGATCACATATCATTCGTGCACCGCATAATCGTCAGGAATTTCATTGCAATTCATTTCAGTGGAAACCCAATAAACCACTCTCCACCAGAGTATCAGCGCCACTGATAAGCATGTGAACCACCTAGTGCCACTTGAACATGCGCAATCAGCACGTTATGTTCAAGGCCAATGCATACTCAACGCCGCCCAATGTCTCAATCTTTCCACCATGGTCGATGCACCATCTCAACCAGAAACGCCGTCGCTAAATAATACACGGGAAAGAAGAAAGAAACCACTTTGGCCTCCTGGGGCAAGATTTCCGGCCACATCCACAATGAAAACAACGCAGAGGAAAATCGAATTGGGGTATAAGGGCATTGGTGCATCCTTGCGTGCTCAAAAAGGTGAGCCAGCGCCTGGAATCAGCGGGCCTGGAGTCGAAGCAATGGGTGTCCCTGCCACTGTGACAGGACTGGCGGCGCCAGCATCTCGGAAAGTGTCGCTCTGCTTCTTCGAGCCGTTGAGCAGAGGGCAAAGCCTAGTACACATCTGTTAGCAAAAGTACCAAAGGGGAGGGTGGAATCATAACATATATGTATGCATGATCGAATATTGTGAGGTTCAATCGAGTGAGCAGTAGAAAATGGGTTTCACGCACTTTTTGTTTGTCTTTATATGACCGACTTCGCCACAGTTGGCACATTTCCTCGGGGTAGAGCTACTCTTGCCGTTAGCTGGTGCGATCCCTTTGGCTTTTTCGCGACCCTCGCGACGCTCGATATTGCGCTGAAGGCGCGCCATCTCTGCTTTCAGCTTCAACATTTGCTGGTGGTCAAACTCGGCATTACCAGTTGGTTTGATGTCGTCTATGTTCATGCTTAACAGCCTCTGTTGCTTCTTGCGCTTCATATACAACTTGATCACCTCCGGATCTGTGACAATCTGTACCCTCTCTTCAATCTCGCCGTGGTTGTTCCTGAACTTGCGGACGATACGGAGCTTCTTGCCACGCGAATCCCCGGCACTGTTGCGACTGAACTGGCTCATAGTCTCGTCTTCGCCCCTTAAGCCAGAATACGGAGTAGGGGCCTCTGACCGTCCACGAGCAGCATTGGGCTGAGATATGGCATCGGCATCCATGTCTTCCATCTCGGGGATTGCAACGGAGCTCAAGCTGGCCTTCTGCTTGTTCCAGATGCGCTTGATGGCATCCTCGTACTGTTGCTGTTGCTTTTGAACATTATAGCTGTGACCTCCATTGTCCTTCTTGTTCTTGGCGTCGATCTTATCTGCTGTGCTCTCGCCAATATCTTTGAACCCACCCTTCATGGAAGTCTTGATAAAGCTGAAACCTTCATTGCAACCAGTAGGATCACCTTCCCCATGCAGTGTGAGCATTGCTTTACCTGCGCAAGCATTCAGGAAGTTTTTGGTAGTATGCCACGGTGCCAATTTCAACTCAAGTGCCTCATTTCCATCGCCTTCTTCGTCATCCTGTATTTCGTTGGTCTTGATGCCGGCATCTTGGAGGGCCTTGTCGCCAGCATGCATGGAGTCAATCAAACAAATGTCTTCCGGTTTAATCCAAGTGCGCAACGTAGGCTCGTCTGGAATAGTCTCGCCATCTACAGGTTGCCAAGTTGTCAGGGTTTTATCGTATTTCATAATCTCCCTCATCCTAGATCGGTTCTGCGCAATTTCTGTGCCAGGAAGGTGGGCTTTGATGGCCTCATTACTAACCCATGGCTGCCTGAGATTGTTCTGTTGACCTCGCCGGTACAGCCGGAAAGCCAGCATCTTGAGCCGCTTCTTGGAGGCTTCAGTCACCTTGCGGGCATGTGTACCAGGCACCTCCGTGTAAGGGAACTCCTGACCAACGACAACGAGATTATCGATATTGCGCATGTAATATTTGGAGCCGTGTGTTCCTGTATGGCTCCTGCTGACAAGATAATCGGTCTTCGCCGCATTATGTTGGAAAATAGGAGCACGATACATTGCATTCTGGAGTGTCAGCCACTCCTCGCCTGGCATGACGGGACCAAACATCGAGAATGGGCTCTTGTCATGTGGCAACAAGATCTGTGTTTCTCCAATCGCAGGCTTTGGTCGGGTGTTATCATCAGCAGTCTTGCGACGATAATAGTTGAAAATCTTGACACCCATTCCAAAGTTCGAAAGTGTCGTGGGATATTCTTCAGAATACTCCGCAAGGAGCAGGTCCGCGTTGTCACCGACATTGAGATCCTCAGCGACAGCAAATGCTTCAGACGGTTTGAGGTGACGCTTGTGTTTCCTCTTGATAGGCTTGAGCGCGGCAACGATAGCACGCTCGCCTGGCTTGAACGTAATGGTCGGACGGTGGAAAGATCGAAGTTCGCGATCCGAGAGGTTGACTTTGTAGAAAGGATATTGTAGCTTCAGGGCAGGCAGACTATGGTCGATGGTAGAGTTGCCAATAGTGCCACGGACCTTTTGCTGGCTACTCTCCTTGAGCGCATCGTAATGCTCGTCGTTCGAGATGTTAAAGCGCTTCAGCATGGGATTGGTGATACCTCCACGGTTGTCACGCTTGAGACCTAGACCGGTCGTGCGGGATTTCTGTTCTTCTGCGCCCGGGTGCTGTACGTCGAGTAGCAATTGAGGATCATTCATGTCCAGGATGATCTTTTTAGCTAGTCGGGCAGTGACAAGTTCGGGGTCATCCCAGGAAGGAAGGCTCATATGATCGTAGACCGAGAAAGTGACGAGGCTATCGTGATTTCCTAGTCGACGTTTCTTGGGAGCGGTCTCAATACCGATCAATCCATAGTTGGGCGTCTTGGCGTCTTCTGAGTCTGATAAGGTATCGGCGCTGTCTGAATCGATATTCCAGTCTTCGCAAGCAACCTCGAGGTCACCCCAAGTAACATTTCCGATATTGTCTTGGTCATTTGCGTCCCAGGTCTCCAATTCCATGTCATCGCTACTCTCGCCTGCCTTCTCGACGCGCTGTTGAACATGAATAATACCACCCTCTTCCTCCTCGTCATCTCGACTGAATTTGGCAGGAACGGCGGTGGATGGCAAGCGGAAGCTCTTCTCCTGGTCAGGCGCAATATCTAGGTTGATTTTCGTGCCAAAAGCGAGTGGCTTCGGTAGTTTGCCTGGTTCTTGAGGTTTGAAGTAGGCTCGCTTGCGAGGAATCAGGCTAGAAAAGCGGAGCGGCTTCCCAGTTTCGAACTCTGGATAAAGTTGGCGCAAGAGTTCTTCATTATTTGTTGCTGCGTCCGGGATGCCACCACGTCCAGCCAGTCCAAACAACCGTTTCTGCAACTTCCACTCTGGGTCTTCGTCCTCATCATCGTCTACTACCATCGTCATAGTCTGTGAATCATCGCCGTCGCCTTCGTGAGCCTGTGAACGTTCAGCCACCGGGCTAGCTGCATCATCGTTGAATAAATCGTCCAGATCGGGGTCCTCGTCATCTTGTGCATATGCATCATCATCTTGTACTGTGGTACCGCTAAGTTGGTGCGAGTCGGCCTGATCTTCTTCGTCCTCGTCTGACAACTCAATATCCTCGTAATCGACAGCATCATCGGCTTTTCCTGACGTGTCCAGCTCCCTGCCATCGAGCTCTCCTAGATAATCGGTCTGTGTCCCGGTCCCGGCGAGAAGCTGGCCAATGATGTCTTCATCTGAGATATCGCCAGCGTCATCGGCAGCAACATTATTCGGCTCCATGGCGGCGATGAGTCGAGTGTGTATGCTGAGAACAGGCAGGAGCGGGGATTTGGAACGGGCAGCGAGGGTAGGGTTTATCGCGAGTGCGTCTTCAGGTCCAGTGCTGGTGGATAGGTCTTGACGTTGAGCGCGACCTGTCTCTCAGTCGCCGCGCCAAACCTAAACACACCGCGCGATCAAATAGCGTCGTATATCGTATCGTTTCTCGGTAGAATACGTGGGGCGGGTTCTAGGTTGTTTCGCTCTGGAGCTAGCTCTGGTAGTCGAGCTGTCCGCGGGGTTGGGTGGTATAAAAGAGAGAGAGAGAGAGTCGCCAGATGTGATGCGCGCGCCGTTGGCCCACGCAAGGGTGTTCCGTTCACAGCTAGCGCGACGTCCGTGCGCAACACCACCCTCCAGGGCTGCACGTTCGCGTTTTAGGGTTCAACCTTTGGGAGTGCATGTGCATATCAAAATATTATGATTGGGCATACCAGAGCAAAAATTACATAACTTTGGGCACTGCGTTGCACACTTCATGCTACGAACCCTCTTTGACAAAACACGCTCACGGACATGCACATGCAGTCATGGAAGTTAGAGGCTGGATTCGTGCCTAGACTGTTCACACTCACAGGGGTATCAATGACCTTCGTGCATTTTATGATTCATGCCCTGTCTCTTCATTTCCTTCAAAGTCGAAGTCTCCAAAGTAAGCGCACAGTGCCTGCGTATGTAAGTAAGGAAAACGATCACATTGCGGGCTGTGGGGCACTTTTCATACCTTGCTTGCCCCCAGAATGCAGTAATGCGCCACTTCAATCTTCTTGCCTTCCGGTGCGTATCTAGCTATTTGATTTAGATCCGAGTTACGGGGAAGGTACAGCACAATGTGTTTGGTGAGTCTCCCAAATTTCTTGTACAGCACATCGAGACTGTAAGGCTGCATCGTGGATAGATCAAAAACGTTGTCCGCATTGTACTCGGTGCCTAGCTATTTCAGTATTGGTGACTTTCAAATAGAGGTACAGGCGCTTCTCACCTCCCCATGGCGGGCTAGCAAATATAATGATATTGTTCTTTCCAACGAACCTCTTGATGATATCAAAGCAATCGCCGGTATGGAAAACAATTTTCTTTTCGACGCCGTATATCTCCGCATTGTGCTTGGCACACTTCATCGTTTTGACGTCTTTCTCGATCGCAAAGACCTGCTCCCATCGTCCAGAGCGCGCAAAGGCGATGGCATTGCCACCCACACCTGCGAAGGCATCGATTATGATGGTTTTCTCTTTCGGTGCAGCTTCTGCTATATGAGTGGCGATCTTGCTGCACGGTGTTAGATCTACATATATGAAGGTGAAGGAAATCGATTGCTAACTTGGCGATGGGCTCAGGTGTTACACCAAACCATGCGTCTTCAGTCATCCATACTCCCTCATGATATTTTTGCCATATCTTGAAGCGCTGGAACCAGTACCTGCATAACCGTGAGCTTAATACTAACGAGAGGTTGTTCTTTTACTTCTTCAAGTGGTCCGGAAACTGATCAGCATCAAGCCACTGGTGGATGCCCTGTTCGTCGGGCTTTCCAGCCATCGTAGTATATAAGCGGTACGAATTTGAATCGCCGTCAGATCATGTCCTTTTCCAAATTGCGCAAGTTCATATAGCAGCGGGCAAGACTAAGCTGGGGCTGGCATCGGTGCACGGGTTGTTGAGCACACCGTAGGTCCTGCAGACACTAGCACGGTCGTTTCGAGGCTAAACCTGTTTTGGAAAGCTTGAGTCGGACATGCCTTCTTCTCGAACATGATAATCTACCAAAGCTGGTGACTGTATTCTCTTTATTCATGGAGTCTCACAAGTATTCAATAAGAGATAAATGTCAATATTGTATAGTGAATTAAATCTGTCGTCTGACCAGAGGACGCAACTATCTACATGTATGGAGAACGCTACGCTGATCAGCGCTTGGGCCACCTCTTCGCCTCAACTCCAAACGAGCCACAACATCTGGCTTAAACGACGACCTGCCTCATAACACTCAACGAAAGCACATCATGTCTAGCATGTTCGGTGCCTTGAATCGATTTATATCGCGGCTTGATGCTGCTCCAGGGGAACAGCAATCTGCGACGCAAGGCGCGTATGGCTTCCAGGTATTGAGGAATACAAATCCTGAAGTACCCCTGGATCCCTGGTTCGACTTCATCATCGGAATCAACGGGCGGACACTTGTAGGTGCAGGGATATAGACTCTTCGTACAGAGAGGGGTATCGAAGGGCTGATAGTCAGGATAGGACAACCCAGATCCGAATCTATTTGCAACAGAGGTGCGCAACTGTGCTGGCTCGCCGATCAGTTTGGGCATCTTTAGCGCCAAGGTAAGGATTGCCTCTTTCCGCTCCTTTCGAACGACCAATTTCTGTTATTGAAAAGTCACGTTGTTCTATTGCTGTCAAATCTGAGTCACAAGGGATCGCTATAGGTGCAGTGTCAGCATCTGCGATGGCTTGAATTCAATCTAATTCGATCTAACACTATCAGGGCCAAAAAATCCGGGAGATCTACATTCCAATCCCTGCTGAGAACCCAACTCTGGGTGTATCCCTCCAGTGGACCCCCCTCTCTGTCACTGAGGATGTATGGCATATCCTTGACGTCGCCACCAATTCGCCAGCCGACCAAGCCGGGTTGCTTCCTTACGGTGACTATGTGATTGGCAGCCCGGAAGGGCTCGTCCGCGGTGAATCTGGACTGGGTGAACTGATCGAGGACTATATCAATAGACCGCTACGTCTTTACGTCTATAACCACGAATACAACGTTACTCGCCCCGTCACCATTACGCCATCACGTGGCTGGGGCGGCGAAGGCGCCTTGGGATGCGTATTAGGCTTTGGTGCTCTTCATCGCATCCCAGCCGAGCTTGAGGAGCCACCGCAGGCGCCAGGCGAGACGCTCTTTTCGAACGGAAGCACCTCCTTTGACGAGAAACGACCATTATCGTCATCTGCAACTCTTGTCCCCACCCAGGTCGGTGCTTCCTCCGAGCTTTTCGTCCCAGCCAACATGGCGTTGCCGTCCAAATCATCTCCTGGGCAGGGCAGTGCACCGCCGAAGAAGAGCAAGCAACGGGCCCATCATGCGCATATCAGCCCGAGCGGAGGCGGAGGTTTGGACGATTATTTTAAAGAGGGCGAGCAGAAAAGCGCGGCGGAGGATTTTACCCCGAAGAGAGAGGGCAGTGTACCCCCTCCACCGAAGATGGGTGGACCTCCGAAAGGGCCTCCGAAGAGCGCAACTCCTATACAGAGCCATGAAGCCGAACCAGAGGGGTCGTAAAAAGGTTCGAAATCGCCATCATGTTCTTTGTCGAGGTGCGGCTGTCTTATCATATGCGTTAGCAGACGCCCATGTACGTAGCAGTATGGAACTCACGTTTAGATAAAATGCTCAAAACATACCTCTCCACTTCAAAACTCTTCTTTGAACTTGCTCCTCCTCCTTTCGCCTTTTTCTAGTTTGACTTTTTCCAGCTCTTCTATGACCACCCTGGCATCTACACCCCTTGCATCCACACATGCAAAGCTCTCCATGCTGCTTCCTGTATTTGCCCTCTGACTCTGTGGCCTTTTTTCCCTGCTCAGAACCTCAAAGCTGCTAATTGACGACGGGGATGTCGCGGTTGGCGACTCCAAGGGGGTGAGCTTCGTCTTGAATTTCGTGGTCAGACTACGCAAGAGTGGCATTCTGGCTGTGTATTTCAGACTGTCTCTCGCGACGGATGGATGAGTATGCTGTGTGTGATGTCGTGTTTTGATATCATAGGAGTGTTCTGTATGGTATATAGATGATCGTCAGACTAAATATATTGTTGTGTATAGTTTCGGGAAGAACCGAAAGGGATCAAACAAAAGAGAGTCACCCGGGCTCTCTTGTTCTCAAATAGGCATCCGTCGCTCAAGCCATTAGTCCCCGAGACGCTTCCAACGCACGCCCGAACTCCGAAGCCACAAAGAAGCCAAACAAAGAGTGCAGCCAATCCACAATTCATAAAACCTTCAACCCACGTCAAACGTTCCAGACTCTCGTCTCCTTTTGACTCTAACCGAGTCAGACGGTCACGAAGAGCTCCCCCACAAAAGTCGGGCAGCAAAACGAGAAGCCCCCTGACATGCATGACATCGGCCAGACGCATGCGCCAAGAGCCACCGCCAGCTATGCGACCCGCAAAGCGTCCAGGTGGTCAACAAGCGAGCAACTAGCGGGGCGACTCGGTCTGTGAGGCGTTTATACTTGCGCACGGGGAGACAATACTGGCGGTACTGGCGCGTTTGAAAGCAGGCAATAGTTTATTGCCTGTCATCTAATGGGTGTTGGAATCCTTCACCGCTGGTCATACCGCCTTTTCAGGGACACGGGTTGACTTGTACCCAGCAAGCCAATCTTCCGACGTCATCTTGAAATGGCGCCGGATAAGGTCTGTTAAAAAAACGCGGATGATGATCGGACAGGGGCCGGGGTCGTGGTACGCTCAAAGGACGCACATAATCAATAAGTCGACCCAGAATTCAACAAAGAGACGGCCGACAACCGAAAATAGATTGCATGGCCAGCCTCCTCGGAAAGTTCAATAAGGAAGAGCGCTGGACTTTCCTTTTCGCCATTCTCTTCCCGTCCCGGAAGCCTAAGCGTGGACCCTGGACCACGGTTCCATGGACCATAGGGAGACGGCGTAGGGCCGCAGCCCGGGACTAAGCATTGCGGAGTCGGCTCCAACATTGTTTACACACATGACGGATACTGCGGGATGCCAGGTTAAAGTTTGTGTCGAAAACGTGTTGCTGCATCTCATCATGCCGATTCGTACGAAGACTATGTAATGCATATCAAATGTTGTGCCGCCAGTCGTAGCTTCGTGGCACATGTCTTACCCTGCTCTGATCCCATGCATAGTTTTGTATGCACCCGTAACGCCAACGCCACCCAAAATCATCAAATGGTCTATGCAAAAAAAGAATCAAAAATGAACGCCACTGCCCTGCAGTCGAACCCTCTAACCAATGAGGGCCAAAGCCCTACGTAAAATACCAAAGAATGTCATAATGCTAATGAGAAAATGATGGCGTCCTGCGTATGTGAGTATAAAACATGGATGGTTTATCTTATGTCGAGTTGGAACGGCTTAAATTTACCACCCACGGCGCCGCACCGCGGACAGCGTGCTGTGCGACCTCGCGAATGCTCGCTGACGAGCACATCGACACAGTCTTGGCAGAGGCCGCATATGCACTCAGAACACGCGTAGCTCACTTTAAGGATGGACAACTTGCGGCAGGCTGCGCAATAAATCTGGACGGGATGCAGATAGGTCGGTGAAGAATCCGAAAGGCCTTGGGATGGAATGTGGAAATTGGCCGCCGACGCGGCTGATTCGATAGAGGATTCAACCGAAGGAAACGGCTGCAGTTCAGACAACTCGGGCGGTGGTGGCGTCAGTGCTTGCTGTAGGGGTGAGGCTGCATACGAGGTAAACTGAGCAGCGGCAAAGGGCGGCAGTGAGGTCCGGGCGTGCATATGCGGGGACTGGTTTGGAGAGCCGGGTACCTGGAGCTGGGGTTGGCATGGGGGGTTCGTGGGTATATATATATAATGGAGCTTACCGGAGTGAGGTCTCTGCTATCTTCCTCCGTCGCCGAGGCGGCAGCGTCGATAAGGTCTTCCCAGCGCTTGCCGAGGATGGCAGCGGCAGCTTGCGGCTCGGCGGAGAAGGCCTTCCGATCGTAGCTCATCCGTCTCGCATGGTCCCTGGAACGTTGGCGGTCGTGCTTTGGCTTGCGGGCATTCTGTCCAACCGACGACTTGCGCGGCCTGTTGGGCTTTATGGAACGAGGAGCGGGGGCAAGGTGGAAGAGCGGGCAGGCGGGGACAGGGCCAGGGACGAGGGCAGCAGGGCGCGCTGCAGCGAGGTGGCCGTGTAGTAGGGCTCGTCGGGGGCCGTGTAGGGGTGCTCGAGCTGGGTCGGGGCGAAGCGAGCACGGGGTCGATAGGTCTTGGAGTCGGGATCTGACAATGCATCCTGGGGGAGGCAAAGTGGTGAGCACAAGTTCGGGATGAGGGGGATGGACATGTTACCGGATCAGAGTCCCAGCCGTCATAGTCGGGGCGGTGATTGTGCAGCGACGCCAGAGCAGCAGCTGCGGTGGCAGCGGGGAGCAGCGACGGGCGACGCAGCTCGTCCGAGGTTCTGGGGGTGATGGAGCCGTACTGCTCGTGGAAGAAGGCATTGTGCTCGCCAATGTCATAGCCTTGCCATTGTGTCAGTCCCCGCTGGGCTGAGGAGACAAGGGCACCAACCTGGGCCTGCTGTGGTGGCGGGGGCTGCTGGGGCTGCTGGACGGGCTGGGGCGGGGTGCTGACCATCAGCGTGAAGCTCTCCTCGGTGGCGGGGAGCTTGGAGATGTAGTGCTCGGGGTGTGCGCGGCGGATGTGCTCCTGCATGGAGCGGTATCGCTTTTCCTGTGGCCAGCTTGGGTCAATTGCGGCGCTGGGGCATGGGTTGCGAGGGCAGCAATGCGAGGGCACTCACGCCGGTGCAGCGCTTGCGACAGGCAGAGCCGTCGTGGTTGCGCAGCGGGCAGACGACGACATTGTTCTCGTCCGACACGGAGAAGGACCCCGTGAGAGAAGCTCGAGGCGGCATCTGGGCGGCTGGTTGCGCAGCAGCAGCAGCGGCAGCGGCAGCAGCCAGCATCTAGTGGGGGTGGTGGGTGGGAGGGGAGCTGCAGCAGACGCTCGCGCAGCTATCGACGGGGCGATGGCAACTGCTGGCCGGAGCTCTGGGAAGCTCTGCGGGCGAGCTCTGGGGGAGCTGTGGGAGAGCTTTCCGGGGTTGAGACACGCAGCAGCGGCAGCAGCGGCGGCAGCAGCAGGGCGTGTCGCAGGTGAGGGCGGGCGGGCACAAAGCAAGCTCTGGCAGTCGGTTTGCGGCAGATGAGGGGCTGCTTCAAAGGAGCAGTGCAGTGTGGGTGCAAGTGGGGGGGAAACCTCCAGCTCCCGTTTTGGGCAGCCCTGGAGAGACCCTCGTCCAGCGACTGAGCCTGAACCTGGACCTGGCCTTGGCCGCCACGCCTGCGACCGAGTGACGGACTGGGTGACGGGCTGGCTGCGTCTTGCCGAGCCCTGCCTGGCTGGCTGGCTGGCTGGCTGGCTGGCTGGCTGGCTGGCTGGCTGGCTGGCTGGCTGGCTGTCAGTCAGTCTCTCTGTCTGTGTCCATCTGTCTGCCCACGGGCATCCAGGTAGACACCCTCTACCAACCTGTCGCTAGCTACCCGCTACCTACCCTCTACATATCTACCTCCACCTACCTCCACCTACCTCCACCCACCTCCACCTACCTCTGCCTGCCCTCTGCCTACCCTCCACCTACCCTCTGCCTGCCTCTGCCTACCCCTCCCTCCCTGTCCAATCAATCCGCGGCCGGCCTCGACCAGCATGTCTCGTGATTTGTCAACTTCCAAGGTTGGCTGTCGGGCATGCACATACCGACCATGGTCTCCCTCCCAGGGCTGCGAAAAATAGAAAGAAAAAAAAAACAAGAGAAGATTAAAATAAAAAAAAACCCCAACCTCGGCGCAGCGTCGGCGCAGACACCTCCAGGGCTAGCCATGGCCATGGCCGTGGGTGGCATCGGCATTGGGGCACGCCGTCCTGCCATTCCAGTCTGCACTGGCAGATATTGATCCGCCCATAGTCGCTTCCATCCACCCTGTCCGCGTAAACCTACCTCACCGGCATCCTGGCGCCCAGCTCGCAGCTTCAATGACAGCCACCTGCGCACATCCTCCCGCTCCCAGGCGCCTGCCTGCGGGCAAACATGTCGCTCACCGTCAAGTCTCTGAACGGAGACACGGCATTTCTGCTCACCTTTAGCCCTCCTGCCACCCCTCTGCACTCACCAGCCCTGTTCCCAGCCTCCTTCACCGTCCTCATCGATCCCTGGCTGACCGGCCCAGCCACCATTCTGGGCAGCTTCTTCTCTGTGTCCGAGCAGAGAACACAGCCCTGCATCTCGTCTTTGGAAGAGCTGGACCAAGAGCCCGACATCATACTCATCTCGCAGGACAAGCCTGACCATTGCCACGAAGAGACCTTGCGCCAGCTTCCTCGCGACTGCCAGTCAACCATTCTGGCCATTCCGTCAGCTGCCAAGAAGATACGTTCATGGAAGCATTTCAGAGAGGAGCTGATCCACGCTCTGCCAAAGTTTGATGAGCATGATAGCCAGTCCGTGTTTCGCTTGCTCCTTCCCCCATCACTCCGCGGGGTTCCTGCGGGGAGGTCACTGTGACTTGGATCCCTGCAAAAAGAGACGTCTCTCGTCTGCACCATGCTGTTGGCATCACCTACCGTCCGCCATGTAGCCCAATTTCGCCAAGTCCAGCCCGCTACCTGGACCTACCTCAACTTCCCATCAGCCCGCCTGCCTCGCCAGCATCTTTCCGTACTATAGCGTCTTCGCCGCGCACTATTGTTCCGGCACCATACAATGACCGGGAGAAAACTCTGTCCGTTTTGTACTCGCCCCATGGTATTTCATACGACCTCATACAGCCGTATGCATCTTCTCATTTGGTTGCTGAGGCCGCCTTGCCTCTGAATGCTCTGATTCATTCTTTTGATCGCGTTGAGAACCCGTGGTATCTAGGTGGGAATATATCGGCTGGTTCTCCAGGCGGTCTACCAATCGCACAGAGTCTGTACGCCCAAACTTGGATAAGTGCCCACGATGCAGAGAAGAATAATCGTGGATTGTCAGTCATGCAGACTCGGATTGGCAAATTTGCAGCCGAGAAGATCGAAACCATGTTCAACCAAAGTCGGGAAGACAAGGCAAGGAGTTTGACGCCGACAAGACTTATAACGCTGGGCGCTGGAGAAGAGTGCCAACTGGAGATCAGATGAATCCACGTCGCCCATGTTGCCAGCCGTAAAGGCTCGATCGTGCCATCATGCATCTGACATCCTTGGGCATATCCTCAGTATGAAAAAGATCATCCTACAGGGGTTAATCAAGATTGGTAAGTGAGTAGACATTTGACAGTATAGTTGTGTGTAGTGGTTAGCATTTTTATTTTCTCATGTTGAACTTACATTCAGTACATATATAGGGAAAGACAAATCGTACTCATGAAAAGGCTGTCTTTGTCTATCTCCTTACTATTCAATCTATCCGAGTCGTAGAGTTTTCCACGTCCTTAGTGGTATATCAGGTACAACCTGATATACCACTAACAGCTCTAGTAAACTGTGAAAGATTATAGGGTCTAAGACACGAACAATTTTTCCATTGCGTGAGAAAATTCAAGTTCTCGTTCCTACTACTAGTGTTTATTGCGAAGACAACCGAGTGGGTTGTTATGTATGAAATGAATCTATGTCAGGTTCCCCGTCAGGCTTCTGATCTCGTTGTTCCATTTAAAGGGTATACACCCTTCCCTCGTCACCCCTTACTTCGTCCCTACAAAACGCTTCCCATCCCTTTTCCCACTCCGTCATTCCCTTTCTCCAGACCAGAGTTGTGCCTTTGATTGCACCCTGCCTTTTGAAATCGTCCCATACCTCGTCAAAACGCTCAAAGTATGCGCCTCCACTAATCTCGATGCCTTTCTCTCGGAGGGTGTTTGCATTGACCTGTACACCCTCGCCTCGTTTCGCAAGCTCTCCCATTACATCTTGAGCTTTTGCCGGTCGATTGTCTCCACCCACAAAGAAGCAAGTCAGAGGAACGGCGGGTCCTATGTCAGAGAGGGCTGAGGTATAGGATGTCATAGCTCCGGGACGCGCCCCAAAGTTGAACAACAGGACCCGGTTCGGTGTGGCCCTTCCAATCAACTCTTTGGCCTTCTCGGCATCTTCATTGAGCAGTATCTCATCGTAAAATTCACATTGCTTGAGAAGAGCCAGAGACTTTTCAGAACCCACCCCCACAACCATTTTGGGTTGGCAGTCCTTCGGTCTGTTGTGGCGAAGGGCATACGCAAACGACATTCCCGTCTTTCCACTTGCATTCAACACGACCACCATAGAGTCTTTCAACTCTGTATCATCAATGCCCCATCTTGTTTCACCGTTAGGATGGATGCGGTCTCTGTCTTCCCATGCAAACCCATAGGTGCTGAGGTTATACCCTGTCCCGAAAAGCACCTCCATAAGAGCATCCCAACCCAGACTATCCAACTTGATGATATCCTCTTTCTCCTTACCCGATTCGTACAGTGGTTCACGCACGGATAGACGGTTGTAAACTTTCCACAAATGCTGTCGATGTGCATTTTTGACCAGATATTGCCCTTCGCATTCAGCCTTTTCAACACATACGTCCCAGATCCCTGTTCCTATATACAGATATCCGAACACGCTCGCACCAACGGGCACGTTGGCTACTGTACTTTCTAAAACTTCGGCATAACCCCAACCTGCGATGGTAGCATACTTGGAGCGGTCGTTGTAAGGAGCTGGTGCATGCTCAGGTATTGGGTAAACATCCCACCAACCCACTGCAAAGCCTAGTTTGGCGTATGTTAGATTGTTTGTCGTCTGACCGAGTATCCGGGTTTTCAGGCGTAAAGACGAGGGCCCTAGAGATTCGTTGGGTGTCGAAGGAAGCGTAACGAGATGGTGTTTGGAAAAATCTTCCTTTTCGAACACGTGGATTGCAGAAGACATGCTAGGCAATGGTTTCAGGTAAAATCGGATTAAAGGCTTGCACCTTTCAGCGAAGGATAGGTCAGGGAACAGTAGGCCTAGAGGAAGATGCTAAGAACTTCCTGAGAAATGGATTGGCGAAAGTAAAGGAAGGGCACTGATGCGTGATCTGGGTCGCCTGATCGAAGACCTCGGGCCATTCTTATATTTATAATGAGCACATTTCTCCATAACGTTAAGTTGTGGGGGCCGCTCCTTAACCCCACTTACCACTTTAGGGCATCTGTAGTGTAGTCGCTTGGCAACATCGATTGACATTAGGACCTGTGGCCTCATCCTTCTGAACTGCCCTCACAACGAATCAGAACCCAGGAGAAATAAGGCTCTGATAACTCAGTACGCGGTAGCATGGAATTTGGTGTGAGTGTCTTGGTTGCCCATGGCGGACTTCAATTTGTATGATACATAAGTACTTTGAGCCAATTGACGTTTCTTTTGAGCTGGACCCGAGTAATCCAATGCTGAACCAACATCTAAAAGCTCCATAGATGTGTATACCTGTCGATTGTCTTACTCCTGGATCTTCAGTACCACCTTCCCCCTGATTCTACCCTCCTCTAGCAAAGAGCTTGCTCGCTCCCAAGCTTCTTTTTCTTTCCCTTCTTCCAAAACACCTTGAATAACTTCTTGTACGATGACTCTGACCTCACCGTCTTCGGCTAATTGCGCCACCTGTTCCAAGTATCTGGAGTGGTTATACAGAATAACGGCTGCATATCGCGGTCCTGAGAACCAGCTCATTACGTGTCGCAGGATTTGAGCGGGGTACGTAAAGTACGTCAATGGAGGGCCAGTCACGGTTCGGCTCGTTTTATCGCCAACAATAGTGATATATGCCCCCGTTTTGTTAATTGTTTCCTTCTATGAAGAGTTAGTGTCAGCATTGGCAGAGAGACTAAAGTGGTACCCAAGTGCCGAACATATCAGTCCCGCCTACACAGTCAATGTACATGTCGAACTTGGAACCGTGCTGCCGTAGCTCTAACAAAGCTTGAGGCACATTTGAATTTGTGTAGTCAATAACATCATCTGCACCCATGTCTTTCACGAAATCTGCATTGCGACCCGAGCAGATGGCTGTAACGTGACAATTATAGACCTTCTTTGCGACTGTCATACATTAGTGAGTTTATTAGTCTGACAGCCAGAGCGAATCCTGATTGAGAAAGTAAAGGAGAGCAGAGCAGAGCTTACGTTGTACACACCACATGCCTGTACCACCACTCGCGCCTGATACTACGATCCTTCGCCGCTCAATGGACGACTGTTTGGAAGCCGGCAATCGATCCAAACATGCGAATGCTGTAAGAACCACAAGAGGAGCTGCTGCAGCCTCTGCAAAGGTCCAACATCTTGGCTTGTGTGCCATTGGTGCCTTATCCGATACGGTTAGGTATTGAGTGAATGTACCTTGGGCAGCCTATGCCAGTTAGCCTGGAGATTCCCGGACACTAGAACTTGGATATATGGAAAGAATCACGGACCGGGCCATCGCATAAACCCCAAACTTCATCACCGACTTTCCACTTGTGCTTCAGCTTGTCTCCTACCGCTACGATAATCCCAGAGTAATCCCAGCCCATGCTACCCTCGCGTCCAAGCCGTGCCCACCCAACAAGAGCGCTGTGCCATAATTGTATGTCGCAGGGGTTGACCGCCGCATAAAGAATCTTTATTACGACTTGGTTGACAGCAGGTGATGTGAGGGATGTGTAGGTGAGGTGTGGGGTGGTGGATGGTGAGGAGTATGTCAGCGATATGTTGGACGCTGGAAGAGACATGACGATCCTGGCAGTTGAAATTCGAGAAGGGAAGCTCTTAAATACGGAGTATTACGATGGGGTCATCAGCTGATTCGTGCGTCTAACAGCAGCGTCTCTGTGGTGCCGATGTGTATTACATTCACACGAAGCTAGCGGATTGGGGTTTAGTTTCCACCAGGTCGTGAAGCTGGACGGGAATTTGCCACCAGGCGATAATATCTATTTCAAGTTCAATCAAGGTCCGGGTGTCTCCGTGACTCTTTTGTGGTATGCCACAAATTTCGATGTGAAATGTGAATTGTGCGATGTTCAGTTGACAAAATGACGGATAATGTCGTATGGTGGTAAATGGACTAGAGAGGTCCTCGGTTGGTACGAGTCATGCATGGCGAGTGTTGAGGAAATGCCTTCTGTTTATCGGTCTACTTGTACTTCCACCCCTCTCTTGCTTCTCCCAGAGCCTTACGAACGCCGAACGAAATAAGAGTGCTGGCGGCATGCACGGTGAGCAGGTCCGCTGGATATGTAGTTGATGGGTGGTGGTTGTGAAGGGAGGGAGGGACAAGTTGCTCGCTGGTGGTGATCCGGTCCGAGGCCTAACGCATTGCCCCGCTTAGCGATGGCGGCAAACAATGCGGCTTCACGGCCATCGCTGCTCGACATTCTCTGCTCTTTACGGCCAAATCCATCACACGTCAAAATGCCAGAGGGAGCGCTTGCACATGGCTCCGTCGCACACCTGCTGCCGCCAACCTACAAGCGCTTGGTCGCCGAGTGGCTCCACGAAGACACTCCCAGCTTCGACTACGGCGGTTTTGTCGTCGGCGAAGAGGTTTCGGAAGCTAAGCTTCTGGGGAAGAGCGAGGTGAGCTTGGATACACGGGGAACTGACGCGGGACAGCCTGACAAGGGTGTAGGGCATAGTCGCTGGAATCCCCTTCTTCGATGAGGTCTTCCACCAGCTCGATTGCACGTGCGTCGGCCCATGCCCCAAACCTTACATCCTTCCCTCTCCCACCATGCCCGCTGACAGACCACAGTGTTGAGTGGCACGTTCACGAGGGCGAGCATTTCGAGCCCGTCAAACACTGTGCCACTGTGCGAGGTCCCGTGCGGAAGTTGCTTCTTGGGGAACGCGTTGCTCTCAACACGCTCGCCCGATGCTCGGGCATAGCAACCAAATCAAACCGCCTTCTTAATCTGGTACGTCAGGCCGGCTACCCTAACATTCTAGCCGGCACCCGCAAGACGACGCCTGGCTTTAGGCTTGTGGAAAAGTACGGGATGCTGGTCGGTGGTGTCGATCAACATCGTGTCGACCTCTCCGCCATGACCATGCTCAAGGACAACCACATCGTCGCTGCAGGAAGCATCACCAACGCCGTGAGAGCTGCAAAGTCGGCAGGTGGCTTTGCCGTCAAGGTGGAAGTGGAATGCCAAAGTCTCGAGGAAGCAGATGAAGCCATAGCTGCTGGCGCTGACATAGTCATGCTGGACAACTTCACCCCGGACCATGTCAAGATAGCAGCTGCCCAGTTGAAGTCAAAGTGGGGGCGAGGCACGGGAGATCAAAAGCCATTTCTGATCGAAGTCAGCGGAGGTTTGACCGAAGAGAACGTGGCGCCCTATGTCTGTGCAGATGTAGACATTGTGAGCACGAGCAGTATCCACCAGGGTGTCAAGCACATCGACTTCTCACTGAAGATTGTTCCTAAAGGCAAGGTCACTTAGAAAGCGGAAGCCTAGCGCTGCGATATCATCTAAACTGTTGTACGTGTTCTGTGACCCTGCACCACCCGTCGGCGTCGGCGCTGCATTTCCTCGTCTTTTCCCGACCATACCCGTGAACAAGAACGCTAAGCCTACGCCAGAGTGACTCAGCCTCGACCCCCGACCTTTTCCCCTAACCTCCACTCCACCATTGCTACGCGCATTACACCTCATCCCTAACCCCGTCCCAATCCCTTTTTTGATTATCTAGCGTCGCCACAAGACACTCATATGCGGCTTTGTAACCCCGGGCCATGGACCACTCTGTACATAAACCAATCAATCGCGTTATTTTGGCTTGCATACAGTGCAGAGGCCGCCATGTCAAATGCGACGGGAACCAGCCAATATGCACACGTTGCAAAAGCGACGGTAAGGAGTGTACCTACCAAAAGTCTAGACGGGGTGGCCTCGACAAGGCCGCTTTAGCTCGGCGACGCGAAAGATTGCAACACCAAGAGGTAGAGTGCACACGTAAGAATTCAGAATCGTCGCCGCATCACTCTCCGGATTCATCCAGTAGCGACGCTATAAATTCCATCTATCCCAGCACATCGAGTGTTACTGGACTCGGCATGGGCCCAACTAATGTTGTTGGTGTCGATACAACTTCCTCCCAGGTGGCTTTTCAGGTCAACACTGAGCGATTGCTGGACATGTACTACGAAAACTGTTGGCCAGCATGTCCTGTCCCATTGCCACTGCACCATCTCAACCGGCGAAGACTCGGCGAAGATCATGGGATGGACAGCTTGTTGCTTGTCTTGCATTACATAGGATCCATTTTTGCCCCATGGACCTTCCCAGATTCATATTATGAGCCGGGTCAAACGGCTCTGAGCTCGCCCTTGCTTCCCCAGACACCCTGGAATTGTCAAGCGTTGATGTTGTTCGCCACTGCGCAGCTTCACACTGACAAACCCCACAGTGCCCGTGGTACACTCAGCAAGGCAACTTCCATCGCTATTGAAATAGGCATGAATACCCAAGAGTTCGCGGTAACGTATGGACTGGGCGATCCGGTATTAGAAGAGTCTTGGAGGAGAACCTACCATTTCTTGACTTTGACAGACCAACATTTCTCAGTCATTGTCAATAATCCTGTTTATACACTAATCGACGTACCTAATCTGGTTGATCTACCGTGTGAAGATGAGTTTTATGAGTCGGGTGTAAGTCGACTACATCTTTAAATTCCAAGCTGAGGCTGAGTTTGGTAGAATATTCCTACACCAGCAACATGGCAACAATACGATATGCGAGAATTTGACGATGTCGAAGTAATCTTTTCTTCGATAGCATATCTGTCTGACGTTTCCAGAATCACGTCTTATAGTGAGTATTTGCTTGGATCAAGGGAAAATGCAATCGCGTCTTACATAACGAGCAGTCATGAAGTCATTCGTCGAGACCGGAACATTCAATGCGGCCTTCGTAGCTACCATTGATGCCAAACTTGCTGCCTGGCTCTCTCTCCTTCCGGCATCTAAGAGAGACCCAATGCGGCTAGACGGCAGTGTCGACGAGGTCATGTTTTTAGCACATTTAATGATGGCAATGTAAAATCCGACATCTCAACAACTTGGTACTTTCCTAACGCTCTCAGATTAATGATGTCATCTCACCGGCCATTCTCCTCACTCGCTTACAGCTATGAGGAGTTGATAACAACAACCTTCGCACCTGCAGTTCCTTTTATGAATGCGCCCAAGCAGAGCCGTCCAGTTCATACCGCAAGAACGCTTAAAGCATGTGACATGCAAACGAAGCTGCTTGCAATACCTTGTACTATCGAGCGCCACAACATCTTGACCGGTTGCATCGTCGCTTCAATCGCCACGGCGCAGATAGCCGCATGCAATTTGCTGGGCGATCACGCTCTTTCCATAGCTCGTGACCGCGTTCGGCTGAGCATAGGTTATCTCAAGGCCATGGGTACGTACTGGTCAACAGCAGACATGATGGCCAAGGAAGTTCGCTTCGTGGCTCGAAGCACCCTCAACGGACTCTCGAGGAATATCACGGACTCTCCCGGTCATACCACCGAGATCGAACTACCTCGTGACTTGACCTGGCCCATTAATCCATCCGTACAGGTTGATATATATGCCGGCATGAACATTCCAATAGATTTCGATATGCAGACAATGGGTCATGATGCATCAGCGTCGTTATCAAATTCTGGTGGCGGTGGCCTATGAAGGCGAATGTCTGGCGGACGTATTATGTCGCATCCGACCACCACAATTACGTAGCAGCACCGAATTTGCAGTGCCATAATGCAACGCATTCCAATTTCAACAAGATACTTCGAACAGATTGTGTAGATTTCATCAAGTCTGTTGCGTCTGTGGACGCTGCGCACAGATACATAGACTATATATACCAGGATGCACGGCAAAGATCAGTTCTTGGTCAAATTGACCGTTGCGCATCAGTCTTGTCCTGCGGACGTAGCATTTCCCCCATCTTACTCATGTTAATCTCACTCCCCCACTATTGGCACAACGTAGAGTGTCTCGGCATTCGCTTTGTTATCTGCAGTGTACCCTTGCTTCGTATCATTCTGACCAATGCGGTCTAGCCACTAACATCATGCCGAAAGTACGCGTAGCTCCGTCGAGTAATTCGCTCTGAGCTCGCATGGATCATCCTGCGCATCGTGCGTCTCTTCCAAATCTACTAACATTAAAACGAGAGACCTTTCGCCTCCGATATCGTAGTAGAGAGTGGCTCCGAACAACAACCAACGACATGCTATTCCCTACCCTCGGCTTCAAAATGGGAGTATGCTGAACGATTTCTTGCTCCATATACGAGACGATTGTGATCGACCGCATTGCTAGCGCGACAGGCGATCTGTGGTGCGGAACCTAAGTTATTACGCATCATCACGACGCAAGATGGCGATGCCGCCTGCTGCCATGGAAGAGGGTGTGTCCACTACGCCTCCAAAGGAGTACGAACCAGAGCAATCTAGAGATTATGAGATTGAGAGTCAGCTGGAAGAGGTTGATCCTGCCGCTGAGGTCAGGCTGGTAAGGAAGTTGGATCTTCACATTATACCGGTGGTCATGCTTCTTTATCTCTTCTCCTTCCTTGATCGGTAAGTGCGCCCTTTATTTGCAACAACTTTTCATTTCCAAGTGTTATTTCTTTTTTGAAGACTGACTGGGTTTAAGAGTGAACATTGGGAATGCCCGTCTCTACGGTCTCGAGGAAGAATTAGGACTCAGTTCGACCCAGTGGCAAACTGCCATATCCATCCTCTTCGTAACCTACATTCTATCAGAAATTCCATCCAACTTGGTATTAAAAAAACTGACCCCGTCACGTTGGATCTCTTTCATCACTGTAGCGTGGGCTATCGTCGCTACTTTGACTGGAGTTGTGCAGAATTTTGCAGGACTCGTGGTGTGCCGCCTTTTCTTAGGCGCGGTCGAAGGTGGTTTATTTCCAGGCCTGGCTGTCTACCTCACGTTCTTCTACACCAAGAAAGAGCTCGCATTACGAATTGGATACCTGTTCGTGTCTGCTGCGTTAGCAGGTGCATGTGGCGGTTTGCTGGCCTTTGCGATCGGTCACATGGATGGTGTCGCTGGCGAAAAAGGATGGCGATGGATTTTGATCATTGAAGGTCTACCTACTTTTGTTCTAGGTATCGCGACCTGGTGGTTGCTTCCGGACGAACCATCGACAACCTATTTCCTTAACGATCAAGAGAAGAAGCTTGCCGTTACACGTCTGAAACGCCAAACAGGTTATACTGCTAGTGCAGCCGAGTTTCACTGGCAAGATGTTAAAAATGGCGTGAAAGACTGGAAAATCTGGGCGTTCTCCTTCGCCCAGTTTGGATGCGATACGATGCTCTACGGCTTTTCCACCTTTTTGCCTACGATCATCAAGGGTATCCAACCTCACGCATCGACAGCGCTCGTTCAGGTCTACACAATTCCGTGCTATGCCCTAGGCGCTATCACATACCTGGCCGTCGCCAAACTCTCAGATCACCAACAGAAACGTGGTGTGTACGCAGTGGCTTTGGGAATTGTGGCTATCATTGGCTATGCAATGCTGATGAGCGATTCAAGCGCGGCAGTGCATTATGCTGGCTGTTTTCTGGTTGCCATGGGTCTCTATGTAAACGTTGGATTACCCTTGGCTTGGTTGCCGACCAATAACCCACGCTATGGTAAGAGGACACTAGCCACGGGTTTGCAGTTGAGCATAGGCAATTGTGCGGGTATCATGTCTTCTTTCGTAAGTACGATCGGTTCAAGTCAAACATCGATATGCATCTGACGTGAACCAGCTATATCCAGCCAGGGAAGGTCCCCGTTTCATCCGAGGCCACGCTGTGACACTCTCGATGGTGGCTTTTGCGAGTGTTGTGTATGCACTCATGTGGTTCTATTTCTCGCGTGTGAATGCGCAGAGAGCGAGAGGTGAAGAGGATCACAAGATTCAGGGGATGTCTGAAGAGGAAATTAACGAGTTGGGCGATGATAGCCCGCGCTTTGTGTACACCATATAAGGGGACTTGAGCGCGTGCTATCATATATTGCCAGCCGCAAGGGTGGCAAGGCACGAAACGGTTCCGCCGCTGTATCGTGGTCACTTCTTCCATCTCGGTGTCAGCCCTGAGTTATGCTACATAGCTGACTACTAGCGACGACATGCACTATTATGAAAACAGGACACGTGTAATTGGTTTATTAGGCCCGATTTGGCAATGATTGTGTCTGAAGAGTCGATGCAATTCTTATACGAAACTATAACGAACCATAAACCCGATAATCAACGGTTTGCGTGTTTGTGGAGCGATCAATACCATTTACAGTTCTTCTATATAATGGCAGTGAAACACAGATGCCTGGTAGTAGTAGTGAACGCTATAGAACGACGCGGTATCACTTCGTTGAAACCCATACCGACGAATCACTGATACATGTTACAATTAGATTAGCTGATGGAGTTTGCTATGACTTCGAGTGCGCAATTCAATTCTGGTTATTTATTATACTTCAACTGTCATAAGAGGGGTTGACAGCTTCTTATCCATTATATGCATTTTTATCCAGTTAGTTACTCTGCTGCCGCTTTCTCTAAACACAAAATAACATAAGACATTTATTATACTTGTAGTTTATTCAGCGATTATTGAATTACTTAAGCGAGGATTTCTTTTTCCTCGCCCGTACTGCCTGGTTAAAGCGAATAATAATATTGGTGTAATAGCAAATTCTTTTTGTCGCAATAATGATTGTTCTAAAGATACTTTTTTGTTAGAGCTGCTTTATAGGAGGAGGACAAATAAACCCGAATATACTACGAATATATATTATTTTAAAGACTGCCCGTTAAACAGAAAGGCGATAGGTTATACGACTTAGATATAATATATTCCTGGTATGTTATATCCCAAACAAAGTACTGCTAGTCACAGGAAAATACATTTTAGGGTTTCTTAGGTGTGGCGTAGATTTTGGCCATGCATCTGAGAGATAGCATAGGCCACTTGATGCTTTATAGTTTATTATCCTCCTGTATTATAATTAAAAATGCACTTATGAATCTTCATGGTTTGATATGTATGTCATACAGTAGTGGATTATAAGTGTATCGATACTCTTCTGCTGAGCCCATTCTCACAGAATACATTTGGCACGTGCCTCCTGATCTACCGATCAGATGAAAACAGTTCGTATCTATATACGCAATAAGAAGACAGCAAGCTCTTTATATATGAAAGGGCTCTATTATACATAGTATTAGATTATCATCTCATCTTACTTCAAATCAAATCAATCGTTCAAGTAACACCGTGTGTCAAAGGCATATTTTGCTTTTCTGCCCTGGATGGATCGCATTACATTCATCATTAGTACACAGAGTAATGCTAGCTAATAAACATAATTTTAGTGCAAAGAGTGTAAAATGCATGTGTACCTTCTACCAGACGCCGTATATATTCCTGCTTCCTCAGTCGCCGTTGAACATTAAGTTAGGTGCACACATAGCTATCGCGCGATACTGCAAGACTATCTAGGCGTTAAATGGATGTAACCTCGGTAATCAAAACACGTTGCTAATTTTTTCCTTTTCGCCCCATACGTTAACCTCCGAAACCAACAACAACGGCAAACACCATTGATTTAAGTCCAAGATTAGGCCAAGATGTATGTTTAAGAACTTCATACACATAAGGATTCCCAAGACGCTATTGCGTCATTTCCTAGCTAAAACAGTTGAACAGCTGTTACTTTCACAGTCGCCATCATGCATCGAGCCTTACTCCAGTCTAGTGTCTTATACCAAATATTCGAAAACTTATACACTGATTGGCATGAATATGGGGACACATCTCAACATCTGTATGAATGCATACAAGTCAATAGGTCCTTTTTCGAGAAATCGATACCGTTCTTATGGCGCGCGTGTTCTAGAGACACACCCGGTGTTAGGCATCTCGGTATTCTTGCTCGCCAGAATCCACAAAGAGCGCAGATTTACGCAAACCATGTCACCTGTATGGAATTCCAATTCTTTGAAGATGGTACCCCGGGCCCAATTACCTTTGATATAAAGTACCTAGACGCTCTCGCACCGTTGAGATTCCCAAAGCTGGAATATGTTTCGATATATGGAACGGGTGAGGTGATTGAAGATCGCCTGCTGGAGTGTTACGCCCACGAAGAGCTGGAAACATTTTCCCTACAAGGTGATCTCCACGGTACCTTGCATACGTTTCTCAGCACAGTGGCACAACGTTGCCCAAAGATCAGGGACCTCGATCTGGCATGCGATGGGTCCCTCTCTGTAAAAACACACTCGTTTTTGGATGCACGTTCTAACCTGGAGGGGTTTTCACTTCCTTGCTCGCAATTAGAATGGACTCTGGACGAATTCAAAGCGGTATGCAAAATGTCAGGGATTAAGCACCTTCGTGTACCGCGTATCGAGGTTTCATGGTTGGAAGAAATTGAGCCTGAATGGCCAGTCCTTGATCAATTTCGGACCTCAATTTCAAGTGCTTCTCTCGAACAGCTTCGCATGTCAGCCCCTACCCTAGGTATAATGGAACTAAGACTCCAATGCGTTCCTTCTCCTTCAGATGTTTTTGAGAAGCTCTCTAGGTTTAATCAGTTGAGGTCACTGGAATTGACACTGTTAACCATCAATGGTCCACATCGACACCGCATCAACGGTCAGAACTTGGTCCTAGTCGCGCGCAACTGTCCTGAGCTCTTCAAGCTGCACATATTCGGAGAAACCGATCATCCGAGCATTAGTGGCATTACTGACTCTTTTTTGAGAACCTGGCAAGTAACCTGCCTGGAATTATAGAGTTTTTATTCGACGTAGATGATTGCTCTTCACTCACTTTCGACGCTATATACTCTATGGGAAAACATTGCCGCAAGCTCTGGAGAGCGACAATATCATGCGACATCGATTGGAAACATAACCTGGCAACCTACATTCCTACCAGCATAGCAGGAGGTCTTTTTCCAACGCTTTTTGAGCTGGAATTAGTAGTTCGTGGGTCACGTGGTGTTTCAGAAACGTGGAGTGCTATAGATTTGCAGAATATGTCCGACTTTGCAGTTGAATTTGCGCAAAATGCCCCGGAATTATCATCATTTGACGTTAAAGGAGGAATCAATTGCTACGAGCATATACGACACGCTTTCAACAAGGCTATTGATACGAGGGACGAACAAGGGTACGATTAAAAAGGGAAATGTCTTTCTGGAAGGATTGTGGCAGCTTAAGGTGTTGTCAGGAAAACACAGAGTAACGTACAACAGACATAACCGTACATTTAGAAACGAATTCCATCATTTCAGATTATTAGCAAGGCTGCCACTTTTTATACTGTCACGAGAGGGGAGACAGCTTTTTCTTCAACCAACCGTTTTCATCTAGTTAGCTCATACTCAGCTACTACCTTTTCCAACAAACAAGACATTAGGAAGGCTATGATTCCACCTGAAGGCCTTGATCAGCCTCGTGCTCTTTTCATTAACGCAACGGCCATCGTTAAGTAAAACCCAACTCTACATCATACCAAGATATTCTTTAACAAGAAAACCAACAAGCAATTTTCTTTTGGTGATATGTGATATCCCGAATCATTTGAGCTTGAGCTAGTGTGCCTCGTATGTCAAACACCAATATGGCGTATCACCGTCGTCGCGGTCACCATCTCAAGACTGCTTGCTGAGTCAAACAATCCTCCAGCCTTCCCTCCGTCTTAAAATCTACTGTACAGAACTTTATCAGTCCTATCTCGCTTACTCCATCTTCCCGTTTTGGTAGCTCTCTCAGCCTGGCGGTCTCCGTGACCTTCTTTACGTTGTTGAGCAATCTGCCCAAACGGACGCCAACAGGAAGCCTTCTTGTTGTCATTCTATTGGTATCATGGTACCGCTCCTCTTGAACATATCAGGTAGCTGTTGACGATGTTTATATACTCTGCGATCGTAGTCGGCGACTCCTTCAACGTTTCTGAAGAGAGAGTCCAGTGATCATTAGTAGCGCACTCGCGGCTAATTGATAAGTATTGAGTAAAAGTCCCAAAGAACTGTAAGGATGTTGGATTAAGCGCCATTTTATCATTTCTTTACTATAAAATTTGGAAAGTCGACTCTACTGTGACAATTGCACAATTCATCGAGGTACCGTGTTGACGCTGTGTCGTGATTAAGCCCGCTGCCCCAAGTCGGAGTATCTGAAGAATCGATCCCAGCGCTCTACTGTTTCAATCGATGGATATCCATCTGCAGTTGGCTAATCGGCAGCGCCCACCTCTTGCGCCATGCACTTAATCTCACACCAGAGCCTAGCGGTGTTGAGCTCCATGCAAGCGCCTGGCTATAGGAGATGGATGAACCACGAGCAGGTTTAGGACATTCAGCTGGTTCAGCCGGTTCACAGCAGCCTGCTTGTGACCTCGGTTCCTCCCTGAATGCGTTGCTCTCCAAACTACATGCTTGTCTAGTTGAAACATATCTATGCTGTATATACGTTGCTGCTGAGAGTTGTGCGCGCACGAAGAAGCCAAAGATGCATGGAGTATTAACAGATTCGTCACAAGTGGTGGCCTCGCTCTCCTCTTGAAGCATGACGCCGATACATGTGAAGCTAGTGTCCCTGAAGATCTCGCCCATCGTCTACCCCACATGTGCAATCAAAACGAAGATCCTCGCCAGCAAGCTTGCCACCTGGAATGCCGTGTCTCACTTGTATGCCCCCTGCTTTCGCTATTTTCCACAGCGACTCCCCAAACGTTGTTTTCAAGTGTCACCGCCACAAAGTGATGCGTTTCAACTGTGTGCGGAACAGTAGCACGCGCAAGGGCAGTGTGAGAGTCGTGGCTTTGCTGGCCAGATCTGCATGGCTCGTGGAGGATTTGCGACAAAAGCGAGATGAAGATGTACAAACATGCCCCACCCTTGACGTGCATATTCGCCATACTGCAAGTACAGTAGTAGGTGCTGTATGTACAGTACTTACAGTACTTCGCTCTGTGAACATGAACTCAAAATCCCGTCACCCGCGTCTGTATGTCGTATCCAATGGCCTGAGAACTGTCCGTCTGCAGCGCTCCATCGGTGACTCAGGGGGGCCGGTGGAAACGAGCAGGCGCAAGGCACAGGGATTCCGGAAGGAGGAGCAAAGCAAGAAAGAATGGACTCCAAAATAGCAAGCGTGCATAGTACTTACATATCGACATGTGTATCGTGCCTGTGCAAGGCCATGTTTCACGCCCCGGAGTATTTCCAGCCTTCCCTCTCCCTAGTCAGCCTGCCCAATGGGTGCCCGAACGATCCGCCCTACCCGTAAAAACCAATCAGGGAAGTATTCTCCCAACCATCAAACAAGAGTTTGAGATGCCTGCGTTTCAAAACTCATACGACGCATGGGATCATTGTCAATGCCTGTGGACAGGACATATCATGACAATTCTGTACACCATAGCAAGGTAGAAGCGCACAGTAGTTTCAACACTGTTCATGATTCGCTAGTAAAAAAAGCTATTCGACAACTGCTAGTGAAGATCCGCTTTTGCACGTCCACGCGGCCGCCGCAATGAGATTAGGACAGGGTAATGAGGGAGAGTGAGGAAGTAGTAGAGCAGGTCGCCACCAGGCATTGGGCATACAGGAGGTAGTGGGAGTACGAGGCCGCTAGGCGTCATGGGTTTGGGCGGATCGCAGCGTCACAAAAAACGTCCGCCCTATACAGAAAAAAGGAAAAACAAAGGAGCGAGCCCGTGATGCCCAATAATGCGCCGGTGGGCAGTTACCCATTGAGCCATTCAACGCCAGTACAGAGTTTATTCGGAATATATAACACAGGAGAAAGATCTTGAAGAGCACCAACTGGAACACACTTTTGGTGCCAGTCAGTATATAGCCCTGTCAGGATCAACGCACAGCTCGGCCCAGAAATGTGGCGTTCTCGCAACGCCGGCTGAGTAACGCAGATGCAAAATGCAGGTCTTACTCTCGTCAGACACATGTCGTAACAGGAGAGGGATTAGGCGGGATGGATATAGAGCAAGGTCGGGTATCTCGTCGAAAGCCAGCGTGAGAGAGTGGCAATCGGGTGGGTGGGTCATGGTAGCCATCGTTGGGGTGCTTATGCATTCGTCACCTAGTGGCCGTTAGCTTGCTCAAGGTCCCAGGGCTATTCGAACCGCGGGTCAAACGTACCTTCAGTATCCGCCTCGAATAGTCCTCATTATCCGCAATACTGCCATTGCTCTGCCTCCTGGCCATGAACTCGGGATCCAGGCGCGAGTCGGTCATGGACGAGTTGCTAGTGTGAAGTTTGCCGCCGGAAACGAAAGAGTTGACGGCTGCTTGACGGCGGTACTCCTCTTCCACTGCCAATCTCCTCTGCCGGCGGAGGTAGAAAAAGATGCCACCGATGATGGCGGCGAGTCCGAGGACGCCGACGACGACACCAGCGGCGATACCTGCCGTGTTGGGACCCTTCTTTTCGGGCTCGGAGGCGGGGTTGGAAACGACGGCAGAATTGGCTGGTGCTGCTGAGCTCGACGGCGTGGTGGCGGAGGAGGCAGCCGATGACGACGAGGAAACCTCTGGTGGTTCGAAGAAAGGGATTTCATTGCGAGAGTTACCGGTGGACATGACCCACAGCTTGTTGCGACCGCCGCCTGCACCAACGTTAACGCGCGTACGCCGAATTGAATCCGAGAGGAGACTTACACACGGTCCTGTCGTCGCCAGAACATGTCGTTGAGCACGACGAGTTGGAGACCTGGGAATCTTTGGGTGGATACTCGTCACCACACCAGCAGTGGGTTCCTTCAGAGAGACCCAGGACGTCTTTGCCGAGGCCTAGACAGATCTGTTGGCACATGCCGGCAGAAACAAATTTCCCCACGCCATGGTCCTCGAGGGGCGTGCCGGTTGCGAAGCATCCAATGGTGGACATGGCAGATGCGGGGACGGTCGCTGTCGGTGAGGGGATAGAGACTATCTTGGACGACGACGACGACGAGCTGTCTTCTGCCGAAGCCATGGAGACAAGGGCGGCTGCCGCGACGGCGGACAGTAATCTGATGGAAAACATGTCGTTTTTGTGTGTGCGTGGATGTGGGCGGATGGGTGTACGCGTGTACGTGTCTGGGTGGTCGGATGCGGGCGGGTGGTGCCTTTGTTGGGTGTGGTCAAGGGAAGACAAGGCTGGAGGTCGCAAAGGAGGACTCGCTCAGCGACGCCCTCGCGATGGAACTGTTTGAAACACTGTGCGTGCGGGCGTTGGATGGGGGAATCTGGGGTGGCCCCTTTTGGAGTCGCGAGCGACAGGCAAGGAATGTGGGCGCGTGGCCGGTTGGATCCAAGGGAGAGTAGCAGGCGGCAACGAGTGTGAAGTCGTAGAGACAAGGAGAGTGATGTGGATGGGATGGGCGATGGCGGTGGTGATGGGAGACTGGCTAGAGCTTGCTCGGGCAGTGGGCCGGGTCACGGTCAGGGCGAGGCAGTGAAGGACGGCCCCCTGGTCGTGCCGTGAAATGAGGACGACGCACAGAGCCCAACAGACACGGGGCTAGCAAAGTCCGGGCGCCAGTGCGGTGCAATTGGACGGCAGGCTTCCCAGATTGCGCCCAGTCGCTACCAGCGGCCGGACTTGCACCTCGAAGGCCTCGAAGGCCTCGAAGGCCTCCCAGGCATTGTGCGCTGCCCACGAAGTGCACGCGTGGGTGGTGTGTTTGCCAGGTTGCCTGTGTGTGCCGGGCTGCAGCACCGGCCGACGGCCAATGAGCGTGCCGTGCCTGAAGGCGGCTCCAGGGCTGGCTAGTCGACGCTACGAGCCCCAAGTGCCCGCCGTGCCGTCGTTTCACTCGAGAGCCTCGGACGCCTCACGCCGTTTGCCCACGTCACCGACTCACCGTGCTGGACGACGAAGAAAATTGTCCACCTGGAGCGGCCGCGTGTGGAGGCGCCCCTGGAGGCAGGGCCCGGGAGGGGTGCGTGGGCCGACCATGTGGCATGTGCCGAACCCCAAGCCAGCAGCATTGCAATCAGCCATCCATTGTGTGTGGCTGCTGCGCCCAAGCCCGGCGCGACTCGGCTCGTGGGCCGCTCTGGAGGGAGGCTGGTGCTGTTTGGCTGGATTGGCCACTCTGATCTGACTGGCTGGCTGGCTGGCTGGCTGGCTGGCTGGCTGGCTGCTCCCCATCAGACTGGCAACTGCTCAACTGCCCGCTTCCAAGGTGCTGCAGGGCTGCCGGACTGCCCGCTCCCGAGGTACCGCAGTAGGGTAGGTACCAGCCAGAGTGGGAGTGGCTGCTCGAATACCCGCTCCCCATCAAACCACCCGACTGCCTGCTTGCCCAGGTGCCTGCCTACCTGCCTGCTCCCCATCGGACTGCTCGACTGCCCGCTCCTAACCAAGATGCGCTGTTCGACTGGCTGCCCGAGGTAGGTACCAGTCAGAGAGGCTGCTTGAATGCCCGCTCCCTATCCAACCACCACCCGACTGCCCGCTCCTAACCAAGATGTGCTGCTCGACTGGCTGCCCAAGGTCCACGGGTAGGTACCAGTCAGAGAGGCTGCTCCAATGCCCGCTCCCCATCCAACTGCTCGACTATCTACCAACCTGCTCCCAAGCACCAGTGGTCTACCGTCCAACTGGCCGACCGGCCGGATGCCCGACCGCCCGACTGCCCGACTGCCCGCTCCCTAGCTGCTACGCGAATGCCTACTCGCTCCCCATCACGCCAAGATGCATCCCCAATCCAGACAGCTTCACCAGCCCTGCCCTGCTCCCAACGACGCGTGTGTGAACGACTGTCCGATGCCCACCACGCTTGATGCGACGCCCGTCCATTGCCTGCCATCGAGCAGTGCCCATAAACTCCAGCATCTCGTCCGACCACCTGTGGGTCCCTGACCACCTCCTCCACGCAGCTGCCTCTAGATTTTTCCCCACAGCCTGCCCGTACCAACGACGACATGCCGCCAACGTCCCGGGGCCACTCGAGGCCCGCAGACGCGCGGCAAAAGGGCCATGACTCTCCAGGCAAATGTCGACTTCGCTGGCCGCATGCCGCTGCCATTGTTCTCCTTTGGTGCCTTGTTCGCTTCGCGCCGCTCGGGGGAGCCCGACTGGAACTATGAGCCGCCGTCGCTGAAGACGAAAGAGCCGCCCGACCAGCGTACGTGCGAGCGCGACCGCCACGTTCAACTTTGTCACCTCAATACTAACCCGCCTGGCCGCAGCAGTCATTCTTCCCGCCCCCGCTGCGCCAACCGCGTCTCCGCCAATCTACTTAGATATCTCGAGCCATCCAGCCTACGACGAGGCCGAACAACCGGACACCGAACTACCAACAGATGTTTCCCACCAAAGCCTCCCTCAATCCAGTCATTGTCCACCTGCCAGTGTAGAAGTCTGCTACACCAAGTTCTGCGCCCTGGTCGATGGTACTTCTCCGGATGCCTGTGACATGCCACCGCGCGATTTCCTCACCATAAACTACCTCATGTGTTGCCCGCACGATTCTGATGCTGCTAGTCGCTTCTGCGTGTTAGCATTTCAGTACCTCCTAGACACCCCTTGGCGAGACAAGTACACTGTGGAGCTATTCGGCCAAACCTCTGTCCGCTTGCCCCGTGTACTGGGACCGCATGGCTTGCCGTTCCTACAAATTCTCAGAGAGCAATATCTGGGCTCTTTCGTGCCTCAGTCTTCCGCTATGCAACGCATATATGCCCGACTTGCTAGGCAGCTTCATCAAGCATCGGCGCCATCTTCCACGTTCAAACCCGAGGTTCAAACAGCGGCCGGGGGTTCCATAGACCGCGACGCAAACGTGCGTTTATTGATCCACGACCTTTGGAATTGCACACAATCATGCATCAAGCGTGTCAGTGCATCTCTTTTTGGGCAGAACAATCGGCGTCGTGCTTCTTCGCAAATGTCCGATGGCTCCATGCTACTGATGCGCATGGCATCCGACGGATTATCTGATCAGGCCCTTGTTCACTGTTTGCGTAGCATATGGGATGCTCTCGATACGAACCCTTCGAGAGCACCACAGCATCTGGGCAATCTGATCTACGCCTGTGTTAAAAACCAATCGAGGGTCCCAATGGCCTTGAACCTGCTCGAAATCATCCCGCAATCGGTCTTGCGCGACTGGATTGCTGCAATGTCTGCTACCGGCGGAGAAAAACACAGAGTCCCGCAACTGGGTCAAAGAGGACCTCTTTATCTGAACATGTGGTTCCGACTCTTGTACCAATTGGACGCCCGAACAAATGCTATTCTGGATGAGCAGGCATCCTTATGCCAGTTTGCCTTCCATAGATTTGTTCGCGCGCACTTTGACCATGACTATCCACCATTCACCCTAGTCATAGCTCTGCTGTATGGTTTGCTGGGGCATAAGTCCTTCGCTACAAAGGCGTCTGTGCATTTATCTGAATATATTGAATCCAGTTCATTGTTTTCAGCGGAAAAAGATTATACGGACATAAGTCTTGACGGATTGCTCGCTGAACTAATGGATGATCTTGCCAGGGAGTCGTTACCCAACCATGGGGTGCTCGAGCTGTTGATACCTTACATTGATGAATACAAAGGGTTTCGTCGTGTTTCTAATACACTTGAGCAGATATCCAAGCACAAAATTAAAATATCCGATACTGCATTTCTCACCCGATATACTGCTGGGGTTTTGGAAGAAATAAGTAAAAAGCCCGAGTTTACTGGCCTCGGCCACGGCCTCGCCTCTTTCCATCGTCTTGTTACATCACAAGCCACTCTCAACCCTGCAGCCACCAAGCTGCAAGCGCGACTTGAAGATACCCAAGCTCGCCGCTCCTTCAGTCACATTCTCGCCCGCGCCAACGAGGCCCATATTGTACCCTTAGCCTACCGCGACCTCAACCCCGATCTGCCCGAGCAAGTCCAGACCGATCTGATCCACCAGTTCGCCTATCAGTACGCCATGGATCGCACACGCAGTGTCGAGCAAAATTGGCGTTCCCTCCGCTACCTCTATCTATATCTCCGGATCCACAACCTGCCCATCCAGCCGTTGTTTACAAAGACTATCGTCAGCGCTTGCATAACACGGCCATTAGCGGAAAATCGATTCGTGGCACAGAAGAAAGCGGTCTGGGTGTGCAAACTTGTTGCAAGAGTGGAGGGCGAGGCTGCGGCAAGACAGGTTGAGCATTTTTTCTGGGCATGGAGAGGAGATTTGATTTTGAGAGCGAAGAGTGAGTTGATGCGATTAGGTGTGTATGACGTCGCGCGTGTAGGCGTCGTGGAGCGGTTGAAAGTGTTGGACAAGCGTCCTGAAGAGTGGCATAGAAATGCAGCGGATTATGATCTATAGAGGCACGCGGTTGTGCAGTGCTAATTAATACCCCGAGATATCTTTCTGTAAATAGTCCCTCTGTGGACAAAAATGAACGTTCGGTTTCGCAAGCATGGATTCGGGGTCTCGGGATTCTACGCGAGATGGAGACGCAATCGTTCATGTTATGTTGAAGAATGAATGCATATTTGCAACCAGCCGACTGCGTTGTATATAACTCACGGGCAGCTTATTTCAGCAGCGGCGAGTCTGGATACGCTCATGTACCCTGTTGCTTTCATCTATCCTGCGTTTCATCGCCTGTTCTGGAAATATGCATCATGACAATCGTCCCAAAATATCACAGTCGAACCATTCGTGACCCACTAAGTCGCCTTTTCATACCTGCTCCTCAACGCGTCAATCTCCTTCTGAAATTGTTCCATGTCGTCCAGGATGTTGCTTGCATTGCTATCACTTTTCATGCTTTCTTTCTCCCCAACGTGCTCTTGCTCATTTGGACCGCCATTCCCTTCCTCTCCGGGCTTACTCTCTTCCGGTCTTAACGAATGTAGCACCTGATCGTCTTCTGGCATATACTCTCGACTAAGAGAGCTAATAGACGCGATACTACCCTGTCTTTTTCCATCAAAAGAACTACGAGAATTTCGCTTCCACTCCGTACTGGTTTGTCGCGACCCAGCAGGCGACAGTGAGTCAGATGGCAAGCTAGGACGCTGCATATCGAGGCTTGAACGACCGGACTGCCGGCGGCGGGGCGGCGGGGGTGGTGGTGGCATAGTTACATTCGAATTGACACTTTCATTGGTGACAGATTTCGATGTGTTCCGTGTCGAGTGCATCGAAGAAGTCCGTGCAAGGCCAGGGAACGGGGCTGGTGATCCGGGCTGGGATTCGAGCGTCGTTCGTCGCGATGAGGAAGAATGCGGAGGGGAAGCAACGGGTTTATGGGTTCCTATCGAAGAGTCTGCACCGAGTGTGTTCACTGTAAGGGCGTTGCCGTGGCGACGTGAAGGGGGTGGGGGTGGGGGAGACTTCTGAGCAGTCATATGATGTGGATGGGACGTGATTTCCTGACCAGAATGATTGACTGACACTTCAATTGATTGCTGTGACGATATGGTGAGCGAAGAGTTGCTGCGCGAGCGGCTTCCTGGAATCGAATTTCGCAGTTGGCTCTGGCGACGAGCGAGTGGCACTGGAGGAGGAACTTTTTTCACTAGTGGTTTTGGAGATACAGATTCCTCCGATACAGTAGCGACATTTCCATTATTGGTCTCGATTGATGATGCAGCCTCTTGAGGTATATCTTCTAAGATGATATGCGTAGGTGGTGAAATAGCAGTGGGAGGGGTAGGAGGCAGCGGCTTATTGAGGTTTGAGTCCGTCTTCTTCGATGGTTCCAGTGCAGGCGTCGTTTCTGCCGCGGAAAAATTCTCGAATGAGACAGTCTGCGGCGTCCTTTCTTTCACGAGCTTCCCGTGCTTGTGCCGTGGCGCTGGTGGTGGTTTTTCTTCTCCTTCTTCACCGTCTCTCCGACGAGACTGATGTGTTCATCATCGGAAGCCGCCATATCGTAGGATGTTCTTGGTGATTCTGGATGCGATTCTTGCACCGCGTCGAATATTGAATGTCGTGAAACGGAGGAAGTGTCCGTGCTGCTGCTGCTTTCAAATGTAGCAGGGGCGTGACTGAGAGGGTTGGAGGAAGGTGCCGGCTGAGGAGGTGGACCGGAACCGCGCGGGCTGGCAATGCCCTGCATCAATAGGTTCTTGAAACTCTCGACATTCAATGATTGTCGCTTGGTTCTCAGTACGGGCCTTTCCGCCGCAGTCCGCTCTCCCGCTGTTCACCGCGTTAGCCAAAAACAACAAATATTAAAATTGATAAACTCTCATGACGAGGGAAACTGGCATAGGAATAGACTATCGCTACACTGATAGAAGATGGTATGAAGAAATGAAGTATGGGGACAAACCTTTTGGTAGCACTGCTGTGTCTCCGCCTCCCTCCTGCGGTTCGATGGTAGCCAGTGTCCGCGAAAATGGATTTGCAGGGGCTCCACCAAGGGCATGTACCATTGGAAGGGTCTCAAGGCTCTTCCGTGTGTTTTCTAGCACGGCTCGTTTATCTGCATCGCTTTCTGCGGGATCCCGGAGGTGTCTCTCCTCAAATTCGTCAACAGGCGAAGCTTCGAGCGGCAGCGAGGCGGCCACCAGGCCGTGACCTGAGCTACGATGTAGTTCTTCGCCTGCATTTCCGAGAGCCGGATGCGGAGGAATGGTTTCGACGGGCGACTCTATGCGGACGGATTTCTTTGTCTTGGAAGGAGGCTCGGACAAGACATCGAGCACTGTGCAATCATTATTGCCTATTCCTTAACATTAAAACTAGAGGAAAGCATCGTGGAGCATATACCGGAGCCATGTTCGCGTTCGTCGGCCCTGTCGTTACTGCTATCAGCAGTGAGAAAGGTCGTCGGAGGCGCGGCAGCAGGGTGGTTCTGTACTACGAGCGATGCGCGGAAGGGATTCCCAGACATGTTTGAGGCTCAGAAACAATGCATTGTTCTATATACACGTTAACGATGGCTTGTTGAGGGCCAGGTATGCGCAGGGAATAACGGTGCAGCTATTTGGTGGTGCTGAGCATGGAAAGATTACAAGGGTTGCCAGCGAAGAGGCCCGCCCCCCACATGCATCCCACCAGGTCGGAGCTTATGCGGCACGCGCCGATCGCCCAGCTTAGCACAGAACCCGAGGCATACGACAAGGAGACGTCACCAACATATTAGACCACGGTTCATGGTAGACTATCGTAGCAATGTGTGATGTTATTGTTGAGGCTGTGTACTGCTGTCTCGCTCTACCCCACTCTGGCCGCATCAATCCACATACACCAGCCACCCTGCTTCCTGGCCGAACCACTTCCTTGCCAACCGTCCTCCGCTCTCTGTAGGCTGACTGAAAGCCACCGTCTCCTTGCTGACCGTCATCCCATACAGGAAATTGCATCTGGCCAAGTTCAACAACATGGTCGCAATGCCTTGTTGTCGGTGCATGTTTGACGTCCAGATCCGTGAGATGCCCAGCATGGCGGGCTTTCGCGCCTCGCTGATGGAGATGGATGAGCTCTTTGCGTCAGTGGTCAACTGATCGACCATCGCTTCCCCCGCGTCGTGGACTGTTGTATTGCTTAGAACTGGAAATGCTGCCTGAATCCTTTCCGCTAAGCATGCCCCTATGCACTTGGAACCCTGGATATATAGGTACATCCTATATCGATCCATGGTCGCTTGCTCTGTACTCCAGTTTCTGGATGCTTCTGGACCTGGATTGGTGAGATAGCCCCATAGTGCATCTTGTGGTATGGGCACAGCGCCAAGCTCGGTATTGACAACCTTCAGTATCTCCCCGGCCTTGTTCCGCATTGTGAGCGTGTCCCGCCGTGTAACTACGGCGATGAAACTCTGTTCACCTCCTGACCAGAGTTCGCTCTGCCTAAGCCTCTCCACCATAGCTTTGCTGATATCGACACCTCCAATATTCATTGTGTGAAACTTTCGATGCAGTGCAGCATCTTCGGCGAGAGATGGAACATATTGCATGCCGCAGACCTTGCACGTCTTGTTCGGCTCGGCAACCAGATCGAGCTGCATTTGCACCATCTTCCTCTTGCTCTTTTTCTTGCTGTTTACGGCCGCCTGCTGAGAGTAGCCCGCTATATTGTGACTCGTTTCAGCCATGGGCTCCTTCGCAAATGTACCGGCGTTCGAGCTGCGCTTCACGAACGAGAACATGGGCCTCCGCTTCCGGTCAGGAGAGAACGAGTTTTGAGCATGTGGAGAAGACGGTGGACTGGATCCAGGTGCACTGTCCGAGGAAGCATCAGCGGAAATACGGGGGCTAGATGACAACGCCCGACTTGTAAAACATGGCGGTGATAACGCATTTTCGCCATCCCGATTATCGTTCGCTATATCGATGCGTCTGCGCTTTGTCGGCGGCGATTGTACCTCTGGGACACAAGAAGCAGGTCTCCGCTGGCGCGAATATGTTTTGATGGATTTTCTAGCGTTTTGTTAGCAGAAGTAGGCAATCAGCATAGCACACATACCTTGCGTACAGAGAAGACATGTTGGCATGAGGCAAAAACGACGTCGGCCGGACGTCGTGTGAACTCGTGGCGTGCGACGCGTTCAGACGCGTTCAGACGCGAGACGCGCGCTTGGGGCCGCGGCACACCCAACCATGCCATGTCATACAATCCCGAACCCCGCCCCACAAACGATTTATCATCATGCAGGTGATTAGCGTACACACATCTGACCAAGACCGGCAAGAGTTATGCATAACTGCGAGATCCTGTGGGCTCCCTTGTCGTATTCGTATTTTACCATGTCGTTGACTCAGGTCGCCGTGACTCAACTCAACATCGGAAACATGACTCCAACTACACCTGGGATATATACATTTTAAGAGACCTGGTAACGGTCCTAACCTCACAAACGCTTCAAGAATGGCAGCGCAACCCACACCTAGACACCCCGCCACCATGGCCACATCAGCCAAAATCGCAAAGGGACACGACTTGCCACTCCCAGAACCGCTCTTCCGGACAAAGAGGCTTATTGCACGTCCGATGCATCCTCAAGATGCCCCGAGCGCGCAGCGCGCATGTGCGCCGGCAAACATCTCGCGATACATGTCCCTGGCGTTTGCACATCCGTATACCATTGACCATGCGAATACGTGGATAGCTATGAACAAGGAGAGTCCACACAGTAAGTCCCTATCCAGCAAGCAAGATCCGACACCTGCTGACAATATGAAGACCACCTCTTCTTGACGACACTGGAGGATCCGAGGACCGTAATTGGAGGCATCGGCTTGAAGCCCGGCTCGGACACCCAGTCGCATACCGGGGAAGTAGGATACTGGCTTGCCGAGGAGCATCAGGGTAGGCGACTGATGATCGAAGCCTTGGATGGGTTTGTAGAATGGGTTTTTACCCAGCGTAAAGGTGATGGTAGTGCTCCTATCCAAGGCAAGACGCCAGAAACCAAAAAGACCAAGTTATTTGCCGAAGTGTTCGCAGAGAACACTACCTCGATGCACATCTTGGAGAAATGCGGGTTTCAGAGAGAAGGCGTCCAGAAGGGCCAAATCGTGACGAGGTACGGTGAGGTCACCGATCTACATCTATACGGCCTCACTCTCGATGACTGGAAGATGTGGAAGCATGGCGAGTGACGAAAGGTATAGCGAAACACTATGATAGCAGCATCTCACTTCTTCTCCACCTCCTCTTCTCTCTTTTCCAGAATGCGATCCACAATGCCAAATTCCAGTGCCTCTCCGGCATCCATGAAATAGTCCCTCTCCATATACTTTTCAATCTCTTCCAGCGTCCGCGGCTTGGTGAGATGCCTCTGATAGATCTTATTGAGTTGATCCCGCACCCTCAGTATCTCCTTGGCATGGTCCGCGATGTCGCTCGCTTTGCCGCTATACCCTCCACTCGGTTGGTGAATCATAACCCTGCTGTGAGGCAGGATGAATCTTTGGCCAGGACTACCCCCAGCGAGGAGCAAGGAGCCCATGGAAGCAGCTTGCCCCATGCAGATGGTGGTAACAGGGCACCGAATGTAGTTCATGGTATCGTAGATCGCCATACCCGCGGTGACAGAGCCGCCGGGCGAATTGATATACATGGATATGGGCTTTGACGGGCTGTCGGCTTCGAGAAAGAGGAGTTGGGCGGTGATGGTGGCGGACATGGGATCGTCGACCTGGCCGTTGAGGGTAACGATGCGCTCCGAAAGGAGGCGAGAGAAAATATCAGAAGTACGCCAGCCGCCGGCCTAAACAGTCGGTCAGTCTGCTCTCGTGGTTTCCGATGGTGTGGACTGGACGTACCACCGTTTCGGTCACATATGGTACTGGCATCCATGATGTTGGTTGTGACGACAGATGTGGCGCGGGAGGGCTGGAGAGGTGGGAAAAGGCACGCGTACTCTGCTGTCGCCAGCGCGAGGTTGCGGCTACTGCCGGTCTTGCGAGGTGTCGCGTTAGCGAAGCCATTGTGAGCATGCTTGGTGAGCAATTCTCCTTCTGTTGCCAACGCTGGCCGGAGCGGCAGTGTGCCAAGGCGCTTCACTTCACTGTGTTCCGCCACGTGCAAGCTCGGAACCTGCCTCGGAACGGTGAAGCCAAACCTCCACCCTTCATCGTCCGACACCCCACTGATGCCAGGCAGACCTACCGCCGCCGTCCGACCATGCCTCCGACTATTTCATAAACCAGAAGAAAAGTCATACGCTACACGTGTGCTGCAGGGCGAACACGATGCGTACCGCAGTCTCCGCGCGCGCGAGGGCAGTGCGCCCCTACCCCTTCCACCTATACTCGACCCCATGGTTGCTGCGCGAGAGAACCGCTGGAAGCTGAAGAAAACTGAGCCCGACGCGTCCAAATTGACACCCTTCCAGAAGAAGCTGCATTCAACCTCCTTTGGTAATTGATCTCCCGTTGAATACGCGCCGTGTGTCGTATCTCGATGCTGATCTGGGTCTCAGCACACGCATTGGCCTCACCCGTTCGTCTTGAGCGCTCCGCCTCCATCCTGCTTCCTTCTGACCTCCTTTTGTCGCTTCATCTGAAACCTCATCCGGATACCAATGAACCATGGCTTCTGCCACTCTCTATATCAGCTCCCCGTGTGTCCAAAAATCATGGTCCGCCAATACGTTTCCTGCTCAACGAGCACAGCGCCACCTATCTCACTCGCAAGAAGGCTCACTGGCGGCCCGCTATCGAGCGACGATTTGTCACCCTGCTGGGCGCCACGGCGCTGGAAAAGCTAGTATGGCGCGAAGACATGCCCGACCTGATTCTCAAACTGCTACGGGACCGTGCGGTCGAGAAGATAGCTTGGTACTTCAAGTGGCGTGGTCGTTTGGCACCCGTGAAATCTCCGCTTTCATCTCACCTGGAAGCAGTTGATGATGTCTCCTGCGTACTCTTCCATGATTCCTTGAAAACACGCGCAGACGAGCTTCAACGGGAAGCGGAAGAGATTGTTTCTGATGTTGACAAGTGGGTCGTATACTTCCGCACCAATTTTGGATCGCACTTCGACCCGCACACCTCCGTGGCGTCAATCTCGGCCGAGGGAAAGGGTAAATACAGGCCTCCTTCGTGGTACGAGCCCCTAGTCCCTCGTCTTGCTTCCCGGGCATTATTTCCGCCACTAAATTTTAGCACAACCATTTGGCGTGGGAGGAAGGTTCCACTGTACAGCTTGACAGATATGCTTGGGGAAGAGAAGGCCTTCCAACTTGTCAAGATGCGAAGGGAGGTAGGGGAAGAGAAAGAGAGCTGTTGGGTCATGAAGCGTGGGGGACAGAATGTGTCGATTGAGTTGCTACTGATGCAGCTAAATAGCTACTTAGCTGTACCTGGTCCTGTTTGGCAACCCTAAAGACAAACATTTGTAATACTCGTATACATTTCGAGTCCATGCATCCACTTCGAGAACATCTCATGGTATACTTTTGTAAGCTAGTAACGAGCGGGAGGGCCAACAGACTTCACATAATTTACTATTTCAACGTATACAGGTGCGATTTGGATGATTCATTCATGGTGTGTAGATCTCATTGCATTGGTTATTGGCTTAAGCTACAGATCATTGCTTGCTCTTATTAAGCACCATAGTTCATCACGCCAAGTACTAGCTCGATTTATTTTGGATGTGCGAGCATTTTCTTTAGATGAAATATCGGATTTGACGGAAAACGAGCTATGATATTAAGATTATTAAGTATAATTTGAAATTAGCGCAAAAGGTGTCGTATTAATATAATTATAACAGTGTAAAAACTAAGTAATAAAAAGATATCTCCTTATTAAATAGTATAAAAAAGGTAATATATAAAATAATTTTTAAAAAGATTTACTAAATTATTATTAAATTAATTTAATTATTCTCTTTTATTAGCTATAGTACTAGCGACTTAATATTTTAATACTTTAATACTATTTTTATAAGACTAAGTATTATAATACTTATAATAGGCCTATAATTATATTATAATACTTAAGTTTCTATTTATTTTTATATTTATTTATTACCATTTATTACTATTTATCTATTAAGACCACGAGAGTAGCTAATCCTAGAGGTTAAGGTTGGTTCTTGGGCAGGAGCAACTTACAGAGAGAGAAGAATTATTAATTATATAAATAGGTTAATAGGGTAGTTAGTATTAGTATTATATATAATACTAAATTAATAATAAGGCCTAAGTAAATCTAAACGATAGATTAATAAATAGGTTAAATATAAGTATTTAGTAAAATACTTAAGTCTTTATATATATAACTAGTTCTATAAGTTCTATTATCTTATAAGTCCTAAAATCCTATAAGTCCTAAAATCCTATAAGTCCTAAAATCCTATAAGTCCTAAAATTCTATATTTATATATAACTATATCTTATTAGCTTCTATATTTTTACTTATTTTATAAGTCCTAAAATTTTATATAGGACTTTAGTCTGTGCGTTATATATAATAATTAGAATTAGTATTAATTATATATTTTAAGCGACCTAGGATTCGGCAGCTAAAAATAAAAGTAATTATAATAATAAGCTCTTACCCTATTTTATATAAATTATAATATTATCTTTCTCCTCTCTATCCTTATATTCTTATAAGTATACTAAAATCCTATTTAGCCTAGTTCTATTATTATTAAGCTAATTATCTTAAAAAGGATATTATTTATATTATAGTCGCTTATATATACTATATTAAAAAGTTATTACCTTATTATCTATTATCCTTATATAAGAAGTGTATAAACTGCGTAAAATTTAGTATTTAGAAATATAAATTAGAGGAAGTGCCTTTACCTAATTATTTTAAAATTAATTAAAAGATAGAGCGCTTAAAAAAATTAAAAATAGAAGAAGAGGCAAAATTATATATTAAAAAGAAGTTAATAGAAACTGTCTTACTATATATATAATAGGCTTATAAAAAGATAAGCTATTTATAAAAGTAATATAAATTTTTTTAATAGAAAGAATAAAAATTATTTAATAAAGGAATATTAATTATAGATAAGTTAGAGTACTTAAAAGTGTAAAAGGAGTTAGCGTTAATAATTATTTTTATTAATTTATAAACTACCTTAAGAGCTAAAATAATTAATTAATTTTTTATTTAGGGGTCCCTTAGTCCTCTTGTGTTACAATTACGGCGGGACCAAGCAAGGCGTCGAAAAAGAATTACACGTAGGAAATTAACAACAAAAGGTCAGCTATATCGGGCCCTATAGACTGGCCAGGATAGGAGCTTATATTATTTATTATATAATAAGGTCTAGTATAAGCAAGAGATTCTAGGGACCTTAGAGGTCCTAAGGACTTTAGGAGATCTAGGGACCTTAGAGTTTAGATAGGACCTCCTAGATAAAGAAGAATAGTATATAATTTCTAGGAATTTTTAAACGGGTTTTATTCTTTATAGTTAACTTTTTATATATCTTTATATACTTGCTTATAGCTAAATTAAAGCTCTTCTTTATAACTAAGAATTATTAGCCTTTATAAAAAATAGTTGTCTTACTCTTATTAGTAAGATAGGGATATTTATATTACTTATTACCTAACTATTATTTAACTACTAAATATCTATAAGGTTTCTGAGAAGCCTGCCTGCCCTTACACAGACTAAGTAAATAAAAACCCCTTATAATACTTTAACTACTTAAAGGTTTAAATTAATATAGTAACCCCAACAAGCTCTATAGGTTCATAGGCTCTCAGTAGAAGCACCGCTTTTAGACCTATAATAAACCTAGTAATAATGCTAGCGGCCTAAGCTATAAAAATATAGAAACTCTGTGCATAGATAATAGCCCTAATAGTTACTATATAGGAACAGGCATAAGCACTACTTTAGGCCTAAATAAAGCTTATAGTAAAAGTACTCTTTAAAGTAGCTGAATGCTATAACGGAGGGAAGACTGAACTTAAAATATTTCTTATTAATATAAAACTATACTACTACTATAATAGTAAGATCTTTAGTATTAACTAGGCTAAGGTCTTAGCAGTAAAAATATATATAAAAAGAAAAGCTGCTAAATAGCTCTAACTTCTTACTAATAATTACTTAGCTTATAAAGACAAACCGTATAAGTAGAATAATATTACTAAGAAAGTCTTTAAATCCTAGAATAGGTTTAAGGAATAGATTAAAATTATATTTAAAAAAATTAACAAAGAAAAGAAGACAAAACAATAAATATAATACTTTAAATAAATTAAGTCCGCTAGCAAATATTCATCAAAGTTTAAATAATTATAAGCTAAGATAAACTAGGACAATACCCCGCTCTAAGCTACATACTATAATAGACTAAAAGAATTAATTAAGGACGAACTAATGTATTACAATTAATTAAATAACCTAAAGGAATTTATTAAATTAGCAGTTCACATCGATAACAGGCTATATAAATAATACCTAGAAAAGAAGGAATTAGAAAGGCCAGTATTCAACTAGAAGACTAATATAAAAAAAACTTATAATTATAATAAGCAAGACAAAGACGGGGATATTATAATAACTAATAAAGCCTATAAGAAATAACTATAGAAAAGGGGTAAATATAACTACTAAAACAACAGGCTGTTAAATAAAGAAAAACAGCGCCAATATAATAAGAAAGTCTGCCTAGAATATAGAAAGCTAGAATACTTTATATATAACTACACCGCAAAAAATAAGATTAAAAGGAAATAATCTTAAGTAATATAAGTATATATGGCCTCCATCGCAAAGGAGGACGGAGAGATTATAAAAGTAAACTATAAAATATTATAGAAGAGGGAACGCCAAACCCTATAAAAGAAAGAAATCTAGGAATAGATATTAAAAGATATTTATTAGTTATATAGAAGCGGGATACATTACACTAAAAATTATAATAGAAGAGTTTAAATTTATAGAAATATATATAAATAAATATTAGCCCTCGCGGACCAATACTAAGAGGCAGTTAATAACCTATATAACTAAATCTAGATCTAGATCCACTATAAAAATATTAAATAATATTAATATTATTAGGAAAAATATAAAATCTATAATAGAATTAGAGAGGACATCCAAAAGCGACTTAAAGACCCTACCTATAGATATATTTAGCTAGAGGACTACTAAATAGTGACGTGCTATTAACATAGCTAAGAAAACTAAAAAAAGACCTATCTTTAAAAAGAATAAATAGAATACTATAATAATATCTATTAAATCTACTATAAATATAAATACGTAGTAGAATAGTGGCCCTAGGGCCCTATCTATAAGTATACCTTAAAAGTAAGTATATATAGTACTAATTATAGAGTAAACTACAATATAGTATACTAAAATATTACCTACTAGAAAGATTGCAAAAAGAAATGCTTTATATATTATTATATAAAAGAAGAAAACGCTGCAGACCCTTTTAATAAGAAATACTAAGGGATAGCCCCTAATAAATATATATTAAAAAATGCGAATAGCATAGATAAAATAATACTAAAAAGGAGAATAAACGCCTTTATTAAACTAAAAGCTATTTTAATAGGCTTTATACAGGATATAATTAAAAGTAAAATACTACTTACTTAGAAAGGAATTTAAAGGAATTAAATAATACTAATAGTAAGTTAAGAAACTAGTACGCTACTAGAAAATAAACTATATTAGTAAAGGCGCCCCTATTAAGGTTTATAGAGTAAATTAGGATAATAATCTATATTTTAAGAAAGAAATTATAATTAGAAGATATTAAGTAATAATGTTTATAGACTCTAGTACTACCAGATATCTAATCTTACTTAGAATAGTAGAAAAGTATAAGCTGCCCTATTGGAATAAGGCGATACTTGTCTAAGTAGAGATAGTAGATAGGATGTTCTCCTAAAGATATAATAAAAGCTAGTTATACCTTAAAATAATATTGTTACCTATTAGTCTAGATAGACTCTGGAGCCAGCACAGCTTTACTATAATAGACTTAGAAAGTCTAGAAGTAATTATTAGTTATAATTAATTATTAAAATATAATCCTATTATTAATTAATAAAAGAAAATAATATATAACTAAAAACCTATAGTTAGGGTTGCTAACGTAAGAAAGTTATAAGTACACCTAAAGGTTTAGTATATACCTTAGAGAGAGGGAATTAGCAGAAAAAAGACTATATAATAGATATTACCTTATAAAATTATAAAAATTTATAAGAAGGACCCTTAGAAGGTAGACATTATTTAGATATAAAAGAGTAAGCTCTAGAAGGAGGAATAAGAAATTCTATTTATATTCTAAAAATATTAAGACTTTATAGAACTCTTTTACAAGAAAGATAGCGAAATACTTCTAGAATACTAGGAATAGGATTATAAAATCTACCTATAAGAAGGCATAAAGCTATACTTAGAATAATTATAACTACTATTATAAAATTAATAGGAAGAACTAATAGAATGGCTAAGAAAGAACTTAAAATAAAAATTTATACAGCCTAGTAAGAGCCCGATAGTCTCTGCTATACTGTTTATACTAAAGAAGGATAGACAACTCTGACTATATATAGATTACTAATAACTGAATAATAAAATTATTAAGAACTAATATTTATTATTACTAATAATAGAGCTTATAGATTAACTTTAAAAAGCTAAGTAGTTTACAAAGTTTAATATATAAGATGGCTTTTACCGTATTTATATAGCTAAAGGATATAAATAGATAACTATATTCTAAATACGCTATAGATTATATAAATTTACAGTTATATTAATAGGACTTACAAACGCCCTAGTAATATTCTAAGTAGTAGTAAATAAGGCGCTATATAAATACCTAGATGTATTCTGCATAATATACTTAAATAATATACTAGTATACTCTAAAGGAACGCTTAAAGAACACGTATAATATATATAAAAAGTATTAGAAAAGATAAAAGAATACTAGTTACTTCTATATCTAAATAAGTATAAGTTTCACACGACAAAGATTAAATACTTAGGATTTATTATCTTAAGAGAAGGGATCGCTATAGACTTTAAAAAGGTAATTATAGTATAAAAATAATTATAACCTAAATTAGTAAAGGATATCTAGTCCTTCCTAAAATTTACTAACTTCTACTAAAAGTTTATTATTAACTATTTTAAGATAACGGCACCCTTAATAGAGATTATAAAGAAAGAAGTAGGATTTAAGTAGAAAGAGAAATAATATATAGTATTTAAAAGCTTAAAGGAGCTATTTCTCTTAATACTCCTTCTATAAATATTTAACCTATAGAGGAAAATTCAAATTAAAATAAATATATTTAACTACGTACTGGGAGCAGTATTTACACAGTAGTATAAAAATAGGAAGTGGAGACCAGTATTCTTCTATTTATAAAAATTCTTTAGAGCAGAGTTAAACTACAATATCTATAATAAAGAACTACTAGAAGTAGTAAATACTTTTAAATAATAGGAAATACAGCTTATAGAAGCACCTATAAAAATTAAGGTATAGATAGACTATATAAACTTTATTAACTTTATATTAATAAAGAAGCTTAATAAATAATAAGTATAATAAATAAAGTTCCTTGCGAACTTTAACTTCATAATTTACTATTACCTAAGGACCCTTAACAGGGCGACAGATACCTTAAGTAGAAGAATTAACTTAATTAAAAATAAACTAGAATTATATAGCATAATACTCTAAAAAGGGCACGACGGAACTCTGGAATATAATTAACTTAAAGAAGTCTAGGAAAACAAATAACTTTTAAAACTTAAAGTATAGAAAGCATTAATTGGACTAATAGACTACTAAAAATAGATTATTATAGGGATATAGGAAGCACCTAAGCTGATAAAAGAACTATATAAGTCTAAGGAATGGGGACACCTAGGTATAAAAGAAATAACGCAACGTATTATAAATAAATATACTATCCCTAAATTTAAATAAATAATTACTAAGGAGATAAGTAACTATTTAGCCTACCATAAAAATAAGCCTAAGAGATATAAGCCTTATAGCCTCCTATAACTATTACTAGTAGCCTAATAGCTATAGTAGAGTGTGATAATAGATTTTATAGTAAAACTCTTAAAATTGCTACAACTAGGGATAAAACGAATATACAACACTATCGCGGTAATAGTAGATAGACTTATAAAATCTGCAAAATTCAGGCCTATAGAAGAGTCTATAACGGCAAAAGAACTAGCTTATAAAGTTAATAATATATTATTTGCAGAGTACAGCCCACTAAAGGAACTTATTATAGACCGCGATAAGCTCTTTATATCTAAATACTAGGATATGTTTATTATAACGCTAAAGATAAATTAAAAGCTATTAATAAGCTTCTATCTGTAAACGGATAGACAAATAGAAAGAACTAACTAGATATTAAAATAGTACCTAAGATTCTATATTAATAAATAATAAAATAATTAAGTAAAACTGCTGCTGATAATATAGCTGGCATATAATAAAGCTAAATTAGGCATAATAAAGTATTTACTATACTACGTAAACTACGGATATAAGCCGGTCGCTTATTAGAATTCGCGAGATATAAAAAGCATTTCTATAAAGGCATAGAATAAGGCCTAAAAGATAAAGGAACTGCACAACACCTTTTATAAAAAAATTATAAAAAGGGCCCTCTTAACATCCGTAAACGTAAATAAGTAAAGGATTAAGGGACTAATCTTTAAAAAGGGGGACAAAGTTTTCCTATTATAAAAAAATCTAAAAACTAAAAGACTAAGCAAAAAACTAGACTATCTATAAATAGAACCCTTTAAAGTCGCAGAGACTAAAAGACTAGTTATAAGTAAACTACTTCTACTATAAGGAATAAAAATATATCCTAACTTTTATAAAAACCTTCTAGAACTAGTACCTCCAGATACTCTAATCGAGACCCAGCTAGAATTAGAAGATAATAAGTACAAAGTTAAAGCTATTAAAAACCTATAAATGAATAAAGATTAGCAATAATACCTAGTAAAGTAGAAAGGATAGTTAGAGCAGTACAACACTTAAAAACTAAAAGAAAACCTTATAAACTATAAAAAACTACTAGCGGACTTCTATTTTAGACAGAAGAAAAACTAATTTTAACATAATTATTAGGCGTTAGTATTTTAAAATCAAGGAAATCGGCAACGAAAGCGGAAAGATTAAAAGAAGATAGATTAACCTAAAACTAGAAAGGATTAGTAACTAAAAGTATAAATAATAATAATATACGAGTGCTGCTAAAAGCCCTACCCTTTATTAAGTCCTTCTTTTGCAATCGATCTATTATATTAATAACCTAAAAGTTATAATAAGCATAGGAATGCTTCTTCGCTTCTACTTTAGCTAACTCTAGTTCTAGATAAGCTGTTTTAGCACGCGCCTATAAAAGAGTTAAATATTTTTACTCTTTCTTAGCTTATAATTAGGACTAGTTATTCTTAAGGATTTATAGACTATAATTAGTATATACTAAAATATATCTAGTATATTACCTAGAGGCCGCGTTTATAAAATAATATAATTTTAACTTTTAACAACGCTCGTGTTAAGACCACGAGGGTAGCTAGTCCTAGAGGTTAAGGTTGGTTCTCGGGCAGGAGCAACTTACGGAGGAGAAGGGTTATCGACTGCGTGAGCGGGTCGATGGGGTAGTCGGTATCGGTATCACGTATGATACTAAATCAACAATGAGGCCTGAGTGAATCCAAACGATAGATTGATAAACAGGTTGAACACGAGTATCCACGAAGGAAACTCGGGTTCCTATATACTTGGGTTGATCAGTCCCACTGATCAACTGATCACACTGATCAGCCTTTGCTCAGTGATCAGTATGCGAGCTGCTCAGTATGCTCAGTGCGCCAAGGCTACTGATCACACTGATCAGGTCACGTGACTACATAATTACACGGCCCGCCCCGGGCCTCTAATTACATGTGGGATCGATGCTGTGCCGCAGCCATCTACAGATCTTAACATCATCCTCCTCCTCCCAGGATCTGTCCTCGGATCAGGTGATGTAGTCCCGTGGTTAGTTATAACCGGGCTTCGCCCCGCATCATAAGTAGCGTTAGCTTGGTCCGCGTCATGCCCAAACATCCGTCTGCCTCCAGCACCACTCGTCGCCGTTTGCTTGTCGAGTTTATTGAATCTTTTGGCGAAACCATGGTAAAGAAGTGTTCCACATGCGTAAAGCACAATCGTGTTTGCAAAGTTCATGTTCGTTCCGGAAAATGTGGTGCCTGTGTGCGGCTCGGGCAGCGTTGCGATGTTCGTGTTTCCGAGTCGGAGTTCAAGCGTTTGTTGGCTGAAAAAGAGAAGTTGAAGGTGCAAATTCAAGAGTCAAGGGAAGCGCAGGAAACCGCTTTTAAGGCTCACGAGGCTGCGCTCGAGGAGTTGCGGGTTGCGCGCGCTCGCGAGGACCGTCTCCGTCAGCAGATGGATTTGTTGGATCGCAAGGCTGCTGACGCGATTTCTGTGGAGGAGAGGAATATCGAAGAGATGGAAGCTGCAGAGGTGTCTGACCTTGCTCCAGCGGCTGCGGAAGCTCCTTCAGGTCCTTTGTTATCTCCCGCGACGTGGGGTGCGTTTGAGGGTTTGTCTGATGAGTTTTGGGATTCGCACTTCCCTGCTCCCATGATTCCTTCCTCCGGTGTATAGGTATGTTTTATGTCCTTCTTCGTAGTAGTGGCGTCATCTTGTTGTAATATTCCTTCAGCTTTTGTTGACAGTTGCTTAGGTTCCCTTCTGGTTCCCATGTGTTTTCGCTATTGGGATACCCTTTCCACTTGACGAGGTACTCGTCGTTTCCTTGTCCTAAGCCGTGTCGCATGTCTAGGATGCGTTCTACTTCGAACTCGTTTTCTTCTTCGGCTTGGTGATAGAAGGTGGTCTGAACTGGCGTTTCTGGGTCTGCTGGTTCCAATAATGATATGTGGAATACCGGGTGTATCTTTGCATCTGGCGGTAGTTCCAACTTGTAGTTTACTGGCGATATCTGTTTGGAAATGAAAAATGGTCCGACTTTAACGTGATCCAGTTTCTTGTGTTTCTTCTTCTGTGTGCGAAGATTTTTCGTAAGCAAGTATGCTTTATCCCCTTCTTCAGCTGAGGTGCCGTTTTTCGTTTCTTGTTGACGTAGGAAATTGTTTGTCGTTGAGACTTCTCGAGGTTTTCTCGTAATTCTTCGTGTGTTCGTTTCATGATTTCTGCGGTTTTCTCTGCTTCTGCTGTGTTGATAACCGTTGGTAAGACTTGATCAAAGAGATGTGGATGTTTTCCGTGGTTTGCGTAGTATGGTGTAGTTCCAGTTGTTGCTGATTCTTTGTTGTTGTATGCCATTTGTGCTAAAGGTAATAATGAAACCCAATTGTCTTTCTTCTTGTTGCAGTAGATGCGTAGGTACGTTTCCATAGTCTGGTTGGTACGTTCCGTTTGTCCGTCCGTCTGTGGATGATAAGCTGTCGATAGCTTTCGTTTCGTTCCGATGAGTGCCATAAGCGTTGTCCAGTAATTTGATGTGAAGAGTTTGTCTCTGTCGCTGATGATTGTCTTTGGTATGCCGTGGTGTCTTACGAGTCTGTCGAGTATAAGATAGCCTAGCTGGTCTGCAGTGCATTCCTTCTTGCAGGGTATCATCTCGGCGTACTTCGTAAATCTGTCCACAATAACCAATATTGCGTTGTACTTGACTTCCGTAGCCGGGTCCGTAGATCCTGGTAGTCCTGTAACAAAATCCATAGCGATGTCTTCCCATGGTGCTGTGGGTATTTCAATGGCTTGCATTTCTCCATACTTCAGATGTGTCGCATGCTTATTCCTTTGGCAGTCTGCGCACTTCCTGATGTAGTTGGTTACAGCTTCCTTGATTCCTTTGAAGTTGTAGTTCCGTTGGATTAGTTCCACTGTCTTGCTGATTCCGGGATGTCCGTAAAGAGGGTCGTCGTGGTGTTGTCGTATTACCTCCTCCTGTTGTTCCTTTGGTACATCCTTGGTGACTATTATTAGTTGGTTAAGTTCCGCTGTAGGTCCTAGCGATCCGTCCTTGTTTTCCTTGAGGATTGCCGAATATGTCTTGACCTTATCTCCTGCGAGATCTTTTCTTCTGCTGAGAGCATCTGCTCGTCCGTTCTCTTTTCCTGGTGTGTACAGGATCTTGAATTTGTACTGTCCAAGGGCTTCTGACCATCGCGCTTGTCGCGGTGTCAATTCTTTCGTTGTCGTGAACCGTAACAGATTTTTGTGGTCCGTAAAGATCGTGAGTTCTGAGCATCCGTGGGCGTAGGTCCTCCAGTGCTTGAGTGCTTTGACGATAGCATACAATTCTTTGTCGTGGATGTCGTAGCGTGTTTCCGCGTCAATGAATTTATACGAATAGTAAGCAACAGGGTGCCACTGTCCGTCCCTTTCTTGCTTCGCGCATGCTCCGATAGCCAAGTCGCTTGCGTCGGTTTCCATGCGTAGTGGTTCGTCGCTTCTGAAAGCAACTAGGACTGGTGCACTGATGCTTGCTTGTACTAGCTGTTTGAAAGCTCGATCGCATTGTTCCGTCCATTTGAATGCTACATCCTTCTTGGTTAGTGCCGTCAAGGGTATGGTGATCTTGGAGTAATCCTTGATGAATTGTCTGTTGAATCCGCAAAATCCTAGGAATTCTCGTACGTCTCCTATGGTTTTCGGAATTGGCCATGCTCGTATGGTTTCGACCTTTTCTGGGCTTATGCTGAAGCCTTTCGTGTTGACAACGTGTCCTAGGAACTCTAGTTCCGTGACATGGAATTTGCATTTTTCCGGTTTGATCCTTAGGTGTGCTTTCCGTAAAGCTTCCAATACGATTTTGACATGTTCTACGTGTTCTTGCTCGTTTTCTGAGTATACGAGGATGTCGTCTAGGTAGGCAACTACGAAGATGTCGAGGTAGTTCCTTAGCGTGTTGTTGATCAATTCCTGGAATGTTGCTGGTGCGTTAGTTAGTCCGAACGGCATGACTGTGTACTCGAACAGGCCGTATCGCGATCTAAACGCTGTCTTCCATTCTTCACCTTCTTTCATCCTGATGAGGTGGTATCCGTCTCTTAAGTCCATAGCCGTAAATATCTTGGCTCTTGAGAGTCTGTCTCGTAATTCTGATATGTTCGGTAACGGGTATCTATTCTTGATCGTGATGTTGTTGAGTGCTCGATAGTCGATGCACGGTCGTGGTTCTCCGTTTTTCTTGAGTACGAACATAAATGGACTTGCTGCGGGTGACTTCGATTCTCGTATGTATCCTTTGTCGAGGTTCTTCTCGATGAAGTCTTTTTCCCATTGGAGTTCTTTTCCTGACTTGCCGTATAATGGTCCAAAGGGTGGCGTTTTCCCTTCTTCTAGGTCAATCGTATGATCCCAGGGTTGGTGCTCAGGTAGGTTTGCTTTTCCTTCCTCTTCCCGAAACAAATGACTCCACTTTTTATATTCGTCGGGGATGTCGTGAGTTGTGCGTTTCTCCTTCTCGTGCTTCTTGACCTGGTGGTGCCTGCCAGCGTCTGCCGAGGTAAATTCCAGTTTATCGACTTTCTGTCGCGAGTTCAAATTATTGATCATGCTCTCATCCGCCATCAGCGTCGTGTGATGCGCAGGTTCTGACTGCAGTGCACATTTGCAGTTCCTCATCGAAAGCTCTTTCCTTCCCCAATGTATCTGTGGGTTATGCTTTCGTAGCCAGGGGATACCCAGGATTAAGTCATGCTGACTTGCATCCAAGACGTCTAAGGTAATCCACTCCTGGTGCTCATGGATCTTGAGTGTCGTCGTGACCTCGTGTCGTATGCTTGATTGTCCTGGTAATCGGCGTCCATTCGCGACATGGATAGCCAAGGGAATTTCCTTGAGTTGTTCGCGGAGTCCGGCTCGTTGAACAGTCTTTCTCGATATAAAGTTTCCTTGGGCTCCCGAATCCAGTAAAGCCTTGATCCGTATTCTCTCATCAAGCATTACCGGTAGCTTAATGAGGGATGCCTGGTCAGTTACCAGCGCATTTAGTTCTGTTGCGGCTCCACTGAGTCCGCCCGTTGGCCTAAAAAAGACTGCTTGCCTTTCTTGCCTGCTCGCTTGCGTCTGAAGGGTTCACTTGCCTCCATCGTGTCGAGCCATTTATCTTCACCGAATCCGAACATGGCCTTGGTTCTTGCATGCTTCTGGCAATCCTTGTGTAAGCATGTCTGCCAATGTTCTTGTGTGCATGTGCCGTTAACAATGAGGGTCATTGTCATGTTTTCTCCTTCGAGGTACCCTGGAAAATATTGTCGAGTTCGCTTGTCCCAGAGATGTACGTCACAATCGTCGATTGGGCAGTCAAACCATTCCCATCGGCAGCGAGGCTGCTTAGAAGGGAACCAATGTTCTTCCTTGGCCCTGTAGTGAATAGTACACTGGTCATAGTTGCATAGTTTCCAGTTGATGCACATATGTTTGGGGTTTCGGTGGTCCAGTACGTAATCCGGTTCGTAGGTTTCTTTCTCGTTTTCATAGACTTTTTGCTTTGACTGTCGTTGGTACCTTTCTTGTCCCCATTCGATGTCAGCTTCACTAACGTACTTGAGTCGCTGATCATCTAGGTGTGGGACTGATCCTTCAGGAAGATCTACATCCCGTGGTTGGAATTCTTCTTCCAGAGGTTCCGTTTGCGTAAGTTTGTCGAGGTACTCCATAACGTTGATTGGTTTGGCTTGAGGATGTGGCGTAGGTGCTCGCGCTCGTACGGGTTCAAAGTCGTTGACGGGTTCTTCGTACGGATCCTCGTAAAGTCGTGAATCGTCTGAGTCCGAGTGTTCGTTTAGGTCCCTATCACTTATGCCGTCTGTGATAACCCATTCGTCTTCGTCGTCCTGATCGTTGGCGACGGTGATTACGTTCAACTGTCTGATGACCTTGTTCTTAGATCTGCAGTTCCTGGCGATGTGACCCGGTTTGTCACAGTTAAAACAAGTGCGTTGCTCCTTTTGATTGAACGGGGTCCCTCCTCGAGGTTTACCGAAGGCGCGCTTGAGTCTGTTTGGTCCATTGGCATTTCCAGAGGCTTTGCCATATGTTCCAGTTTTCTTCTCCTCCTTCCTTACCATTACATTGTCCAGTTCCATCGGCTGGTAGCCGTAGGGGTCGTTCGTAACCCGTTGTTTGGTAGTGGTCGTACGGTAACTGGTTCGTCCGCTTGACTTGCCATACGTGGGTTGGAATCTCCCATGATTCTTGTATTCCTGGTGTAATTCGTGCCATTCTGCGTCAATCCTGATGGTTTCGTCGTAAAGTTCTTGCATCGTGTTGATCGCGGCTCCACTGCGTAGGAGTTCTTCGCGTACGGATTTCTTGAGACCTTGCTTATACATTTTGCGTAGGGAATCGTCGTTCCACCCAGTCTGTACAGCGTAGTGTTTGAACTTTGCGGTATACTCGGCTGCTGAGTGCGTTTGTCGGAGGCGTTGGATAGCTTCTTCAGCGTAAGACTTCTCGTTGGCTGAACCGAAGAGTTGTTTGATCTGAGTACGGAAGGTACTGTAATCTTCGATGAGTTGGTCGATCTGGTCTCCTTCTTGGTTTTCCGCTGAAAGATATGCTTCGATGTACGGCTGAATCCAGTCGGCTGGTTCGCCTCTCATGTACGTGGCGGCAAAGATGACTTTGTCCTTGTCTTCCATGTCCTTGTTGACACAGTGGAAGTACAGGTCGAGTTGGAGTAGCCATGTCTTGAGTTTGCGTCGGTCGCCATCGTACAGGTCCGGTTTAGCAGCTTTGCTGTTAGGATTGTTGAATGGGGTAAGGTCGTTGAAGTCGCTCATGTTGAGGGTGTTCAAGATGTTAAGACCACGAGGGTAGCTAGTCCTAGAGGTTAAGGTTGGTTCTCGGGCAGGAGCAACTTACGGAGGGAGAAGGGTTATCGACTGCGTGAGCGGGTCGATGGGGTAGTCGGTATCGGTATCACGTATGATACTAAATCAACAATGAGGCCTGAGTGAATCCAAACGATAGATTGATAAACAGGTTGAACACGAGTATCCACGAAGGAAACTCGGGTTCCTATATACTTGGGTTGATCAGTCCCACTGATCAACTGATCACACTGATCAGCCTTTGCTCAGTGATCAGTATGCGAGCTGCTCAGTATGCTCAGTGCGCCAAGGCTACTGATCACACTGATCAGGTCACGTGACTACATAATTACACGGCCCGCCCCGGGCCTCTAATTACATGTGGGATCGATGCTGTGCCGCAGCCATCTACAGATCTTAACAGCTCGCAGCTAAACAATATTTTAAAACTTTAGAATTTAATTTTTAGTGCACGGGCACAATATTTTTAAATAAATAAATAAAGAGCTTTTAGCATATTTAGAATAAAAAAGAAAATCTAAATTAAAATATAACTTAAGTTGGCAGGAGGGCTAGTGCACCTTTATATATTTAATAAGCGCTAATAGGCCAGCCATACTATAGAAGGTTAAGCTAGAGTATTAGAATAATACTCCTAAAAGGGGGGATAATATTATAATTATAGTAGAACTAAGCAAGGCGTTAAAAAAGAATTATATATAGGAAATTAATAATAAAAGGTTAACTATATCGGGCCCTATAGGCTAGCCAGAATAAAAGTTTATATTATTTATTATATAATAAGGTCTAGTATAAGTAAGAAATCCTAGGGACCTTAGAGGTCCTAAGGACCTTAAAAAATTTAGGGATTTTAAGGTCTAAGCAGAACCTCCTAGATAAAGAAGAATAATATATAATTTCTAAAGATCTTTAAATAGGTTTTATTCTTTATAATTAACTTCTTATATATTTTTATATACTCGCTTATAGCTAAATTAAAGCTCTTCTTTATAATTAAGAATTATTAGCCTTTATAAAAGATAGTTATCTTGCTCTTACTAGTAAAATAGGGATATTTATACTACCTATTACCTAACTATTACTCGACCACTAAATACCCGCAAGGCTCCTAAGAAGCCTACCTGCCCTTATACGGACTAGGTAAGTAGAAACCCCTTATAACATCTTACTAGTGCCTAAGTATATTATTTTTAAAAATATATATATAATAAATTATATCTATTCCTTTTTAACCTTTACTATAGAAATTAGCTAATTATTAATTTACAATTTCCTAGATTTTTAATTAGTTTTTAGGTATTTTCGCTGTTAGAATACCCTTTTTATTTAATAAAAAATTCTTCTATTCCTTAATACTAATTATATCGCATATTAAGTATCTTTTTAATTTTAAATTCTGTTTCTTCCTTAGCTTAATAATAGAAGGTAATTTAAACTAGCGTTTTTAAGTCTGCTAATTCTAATAATAATATATAAAATACTAAATATATCTTTATATCTAGCAATAGTTCTAACTTACAATTTATTAATAATATCTATTTAAAAATAAAAAATAGTTTAATCTTAATATAATTTAATTTCTTATATTTCTTCTTCTATATATAAAAATTTTTTATAAATAAATATACTTTATTTTTCTTCTTTAGCTAAAGTACCGTTTTTTATTTCTTATTAATATAGGAAATTATTTATTATTAAAATTTCTTAAGGTTTTCTTATAATTCTTTATATATTTATTTTATAATTTCTATAGTTTTTTCTACTTCTACTGTGTTAATAACTGTTAATAAGACTTAATTAAAGAGATGTAGATATTTTCTATAATTTATATAATATAGTGTAATTCCTATTGCTACTAATTCTTTATTATTATATACTATTTATACTAAAGGTAGTAATAAAACCTAATTATTTTTTTATTATAGTAGATACGTAAGTATATTTCTATAGTTTAATTAGTATATTCTATTTATCTATCTATTTATAGATAATAAGCTATTAATAGCTTTTATTTTATTCTAATAAGTGCTATAAGTATAGTTTAGTAATTTAATATAAAGAGTTTATCTCTATTACTAATAATTATTTTTAATATACTATAATATCTTATAAGTTTATTAAATATAAAATATCCTAGCTAGTCTATAATATATTTCTTTTTATAGAGTATTATTTTAGCGTACTTTATAAATTTATTTATAATAACTAATATTGTATTATACTTAACTTTTATAACTAAATTTATAAATTCTAGTAATTTTATAATAAAATTTATAGTGATGTCTTCCTATAGTGCTATAGGTATTTTAATAGCTTATATTTCTCTATACTTTAAATATATTATATACTTATTCTTCTAGTAGTTTATATACTTTTTAATATAAGTAGTTATAGCTTCCTTAATTCCTTTAAAGTTATAATTTTATTAGATTAGTTTTATTGTCTTACTAATTCTAGGATATCTATAAAGAGGGTTATTATAATATTATTATATTACCTCCTTTTATTATTCCTTTAGTATATTTTTAGTAATTATTATTAGCTAATTAAATTCTACTATAAGTTCTAGTAATCTATCCTTATTTTTTTAAAAATTATTAAATATATCTTAATCTTATCTTCTATAAAATCTTTTTTTCTACTAAAAGTATTTACTTATCTATTCTTTTTTTAATATATATAAGATCTTAAATTTATATTATTTAAAGGCTTTTAATTATTGCGCTTATTGCGGTGTTAATTCTTTTATTATTATAAACTATAATAGGTTTTTATAGTCTATAAAGATCGTAAGTTTTAAATATTTATATATATAGATTCTTTAGTGCTTAAGTGCTTTAATAATAGTATATAATTCTTTATTATAGATATTATAGCGTATTTTTATATTAATAAATTTATAAGAGTAGTAAGTAATAGGGTGCTATTATTTATTTCTTTTTTATTTTATATATGCTCTAATAGCTAAGTCACTTATATTAGTCTCTATATATAGTAGTTTATCGCTTTTAAAAGTAACTAGGACTAGTATATTAATGCTTACTTATACTAGTTATTTAAAAATTTAATTATATTATTCTATTTATTTAAATATTATATCCTTCTTAGTTAGTGCTATTAAGGGTATAATAATCTTAAAGTAATTCTTAATAAATTATTTATTAAATTTATAAAATTTTAGGAATTCTTATATATCTCTTATAGTTTTTAGAATTAGCTATATTTATATAGTTTTAATTTTATTTAGGCTTATACTAAAGCCTTTTATATTAATAATATATTTTAGAAATTCTAGTTCTGTAATATAGAATTTATATTTTTTAGTTTAATTCTTAAATAGGCTTTCTATAAAGCTTTTAATATAATTTTAATATACTTTATATATTCTTACTTATTTTTTAAGTATATAAAAATATTATCTAAGTAGGCAACTATAAAGATATTAAAATAATTTCTAAGCGTATTATTAATTAATTCCTAAAATATTACTGGTGTATTAGTTAATCTAAATAGTATAACTATATACTTAAATAGACTATATTATAATCTAAATACTATCTTCTATTCTTTACTTTCTTTTATTCTAATAAGGTAGTATTTATCTCTTAAATTTATAGCTATAAATATCTTGGCTCTTAAGAGTCTATCTTATAATTTTAATATATTTAGTAATAGGTATCTATTCTTAATTGTAATATTATTAAGTGCTTAATAGTTAATATATAGTTATAATTCTCTATTTTTCTTAAATATAAATATAAATAGACTTACTGCGGGTAACTTTAATTCTTATATATATCTTTTATTAAGGTTCTTTTTAATAAAGTTTTTTTTATTAGAGTTCTTTTCCTAACTTACCGTATAATAGTTTAAAAAATAGTATTTTTTTTTAGGTTAATTATATAATCTTAAAATTAATATTTAGGTAGATTTATTTTTCCTTCCTCTTTCTAAAATAAATAACTTTATTTTTCCTTCCTCTTTCTAAAATAAATAACTTTATTTTTTATATTTATTAGGAATATTATAAGTTATATATTTCTCTTTTTTATACTTTTTAATTTAGTGGTGCCTACTAGTATCTATTAAAAATAATTTTAGTTTATTAACTTTCTATTATAAGTTTAAATTATTAATTATATTTTAATTTATTATTAGTGTTATATAATGCGTAGGTTCTAACTATAATATATATTTATAATTCTTTATTAAAAGCTCTTTCTTTCCCTAATATATTTATAGGTTATACTTTCGTAGCTAAGGGATACTTAGGATTAAGTTATATTAATTTATATTTAAAATATTTAAAGTAATTCTCTTCTAGTATTTATAAATCTTAAGTGTTATTATAATCTTAAGTTATATACTTAATTATTCTAGTAATTAGTGTCTATTTATAATATAAATAATTAAAGGGGTTTTTTTAAATTATTTTTTAAGTTCAGCTCTTTAAACAGTCTTTTTTAAAATAAAATTTCTTTAAACTTCTAAATCTAGTAAAGCTTTAATCTATATTCTTTTATTAAGTGTTACTAGTAGCTTAATAAGTAATACTTAGTTAGTTATTAGTATATTTAATTCTATTATAGCTTTACTAAGTCTACTTATTAGCCTAAAAAAGACTACTTATCTTTCTTACCTACTTATTTATATTTAAAGGGTTTACTTACCTCTATTATATTAAGCTATTTATTTTTATTAAATCTAAATATAGTCTTAGTTCTTATATACTTTTAATAATTTTTATATAAGTATATCTGCTAATGTTCTTGTGTGTATATATTATTAATAATAAGTATTATTATTATATTTTCTCCTTTAAAGTATTCTAGAAAGTATTATTAAGTTCGCTTATTTTAGAGATATATATTATAATTATTAATTAAGTAGTTAAATTATTCCTATTAGTAGTAAAACTATTTAAAAGGGAATTTATATTCTTTCTTAGCCCTATAGTAAATAGTATACTAATTATAGTTATATAGTTTCTAATTAATATATATATATTTGGGGTTTTAGTAATTTAGTATATAATCTAGTTTATAGGTTTCTTTCTTATTTTTATAGATTTTTTACTTTAACTATTATTAGTATCTTTCTTATCCCTATTTAATATTAGCTTTACTAACGTGCTTAAGTTACTAATTATTTAGGTATAGGACTAATTTTTTAAAAAATTTATATTTTATAATTAAAATTCTTCTTCCTAAGGTTCTATTTATGTGAGTTTATTAAGGTACTCTATAATATTAATTAGTTTAGTTTAAGGATGTGGCGTAGGTGCTTATATTTATATAAGTTTAAAGTTATTAATAGGTTCTTTATATAGATTTTTATAAAGCTGTGAATTATCTAAATCTAAGTATTTATTCAGGTCTATATTACTTATACTGTCTATAATAATTTATTTATTTTTATTATCCTAATTATTGGCGATAATAATTACGTTTAATTATTTAATAACTTTATTCTTAAATTTATAGTTTCTAGTAATATAACTTAATTTATTATAATTAAAATAAGTGCATTACTCTTTTTAATTAAATAGGGTCTCTTTTCAAGGTTTACTAAAGGCGCGTTTAAGTCTATTTAGTCTATTAGTATTTCTAAAGACTTTATTATATATTCTAGTTTTCTTCTCCTCCTTTTTTATTATTATATTATTCAGTTCTATTAGCTAATAGCTATAGGGGTAGTTTATAACTTATTATTTAGTAATAATTATATAGTAACTGGTTTATCCGCTTAATTTATTATATATAAATTAAAATTTCCTATAATTCTTATATTCTTAGTATAATTTATACTATTCTATATTAATTCTAATAATTTTATTATAAAGTTCTTATATTATATTAATTGTGGCTCTACTATATAAGAGTTCTTTATATATAAATTTCTTAAAACTTTATTTATATATTTTACGTAGGGAATCGTTATTTTATTAAGTTTATATAATATAGTATTTAAACTTTACGGTGTATTCAGCTACTAAGTATATTTATTAAAAATATTAAATAGCTTCTTTAGCGTAAGACTTTTTATTAATTAAATTAAAGAGTTATTTAATTTAAGTATAGAAGGTACTATAATTTTTAATGAATTAGTTAATCTGGTCTCCTTCTTAATTTTCTATTAAAAGGTATACTTTAATATATAACTAAATTTAGTTAGCTAGTTTATCTCTTATATATATAATAGTAAAGATAACTTTATTCTTATCTTTTATATCCTTATTAATATAGTGGAAGTATAAATTAAGTTAGAGTAGTTATATTTTAAGTTTATATTAATTATTATTATATAAGTCTAGTTTAGCAGCTTTACTATTAAGATTATTAAATAGAATAAGATTATTAAAGTCGTTTATATTAAAAGTGTTTAAAATATTAAGATTATAAGGGTAGCTAATTTTAGAGGTTAAAGTTAGTTCTTAGGCAAGAGTAACTTATAGAGGAAGAAGGATTATTAATTATATAAATAAGTTAATAGGGTAGTTAGTATTAGTATTATATATAATACTAAATTAATAATAAGGCCTGAGTGAATCTAAATAATAGATTAATAAATAGGTTAAATATAAGTATTTAGTAGAATACTTAAGTCTTTATATATATAATTAGTCTTATAAGTCCTATTATCCTATAAGTCCTAAAATCCTATAAGTCCTAAAATCCTATAAGTCCTAAAATTCTATAAGTCCTAAAATCCTATAAGTCCTAAAATCCTATATTTATATATAATTATATCTTATTAACTCCTATATTTTTATTTATTTTATAAGTTTTAAGATCCCGTGCGGGACTTTAGTCTATATATTATATATAATAGTTAGGACTAGTATTAATTATATATTTTAAGTAATCTAGGTGTTACAATCACGCAGGAAGACAGCGGAACGACATCCGGGAATTACGGTACATATGTAATTGTTAGTCTTGGCGGGAGACGAGAGGACAGGTGGGGTAGCTTGTCGCTGACACCAGGATGGTTAGGTCAGCAGTCACGTGATGATGATCCGAAACAGACGGGGGAGGCTGTCGGATCACACAGGGCACGTGACCAGGATCCGAACCAAGACCGTGTTCTTGGCGGATCAGAGGTGATCCGACATGAGACCCTGGTAGGGTCGGATCACAGTGGTTATGAGGAGTGGGAAGAATGGTATATAGTCTAGGAGGATCTCTGTACATTTCCTATTCTTCGTAGTCAACTTTCAACTCCTTATGTATCTTCGCATACTCGCTCATAGCTAAATCGAAGCTCTTCTTTACAACCAAGAATCGTCAGCCTTCGCAGGAGATAGTTGTCTTGCTCTCACCAGCAAGATAGGGATATTCGCACCACCCGTTGCCTAACCGTCACTCGACCACTGAATACCCGCAAGGCTCCTGAGAAGCCTGCCTGCCCTTACACGGACCAGGTAAGTAGGAACCCCTTGTAACACTTTGACTACCCAAAGGTTCGAGTCGATATGGCAACCCCAGCAAGCTCTACTGGTTCACGGGCTCCCGGTGGAAGCACCGCTTCCGGACCCACGACGAGCCCAGCAGCGATGCTGGCAGCCCAAGCCACAGAGATACAGGAACTCCGTGCACAAATGGCGGCCTTGATGGCCACCGCGCAAGAACAAGCGCAAGCACTACTCCAAGCCCAGGCAAGGCCTGCGGCAAAGGTACCCTTCAAGGTAGCCGAATACTACGACGGGGGGAAGACTGGACTTAAGACGTTCCTCACCAACATGGAACTGTACTGCCGCTACAACAGCGAGATCTTCGGCACCGACCAGGCCAAGGTCTTAGCAGCCGGAATGCATATGAAGGAAAAGCCGCCGAATGGCTTCGACCCCTCACCGATGATTACCTGGCTTACGAAGACAAACCCGATAAGTGGGATGACGCCACGAAAAAGGTCTTCGACTCCTGGGACGGGTTTAAGGAACAAATCGAAATCATGTTCGGAGAAGTCGACGAGGAAAAAAAGGCCGAACGACAAATACAACGCCTCAAACAAACCAAGTCCGCCAGCGAATACTCGTCCGAGTTTAAGCAGTTACAGGCTAAGATAAACTGGGACGATGCCCCTCTCCAAGCCGCGTACTACAATGGGCTGAAAGAATCAGTCAAGGACGAACTAACGCACCACGACCAACCAGACGACTTGGAAGAACTCGTCAAATTATCTGTCCGAATTGACAATCGGCTGTACGAGCGGTACCTAGAAAAGAAGGAGTCAGGAAGACCAGTGTTCGGCCAGAAGGCCAACACAAAGAAAGCCCGCAACACCGACAAAAGGGATCGGGACGGAGACGTCGTTATGGCCGACAAAGCCCACGAGAAACGACCATGGAAAAAGGGTAAACGCAACCACCGAAACGACGGGCTGTCGGATAAAGAAAGACAGCGCCGGTATGACGAGAAAGTCTGCCTAGGATGTGGAGAGCCAGGACACTTTGTACGCGACTGCACCGCAAAAAACAAGATTGAAGGGAAACGATCCCAGGTGATACGAGTACGCATGGCCTCCATCGCAAAGGAGGACGGAGAGATCACGGAAGCAAACCACGGGACATCACGGAGGAGGGAACGCCAAACCCTACAGGAGAAAGAAATCTGGGAACGGATGTCAAGAGACGTTTGCTGGTTATGTGGAAGCGGGATGCATCACGCCAGAGATTGCGACAGGAGAGTCCGGATCTGTGGAAACACGTGTGAACAAACGTTAGCCCTCGCGGACCG", "alphabet": "DNA"}, "features": [{"location": "join{[8252:8671](+), [8713:8807](+)}", "type": "CDS", "id": "<unknown id>", "qualifiers": {"Name": ["input.path1.gene1"], "gene": ["input.path1.gene1"], "source": ["GlimmerHMM"], "transl_table": ["1"], "translation": ["MQLKSILLNVALSSFLSTASADCQLANEIIDTDKFNKHTDDEKLCLSQGEGTWTFAMELSEVNFPSFDADNPFAGFVANQGFAIYDHTCALKGSYDPHQNNDCGTPYVIMENFLTQVLTITGVNFSPAAGSFSFNYGDGNDGLRAAAKCKCAFPLDGTFDGKRRAIDFKA"]}}, {"location": "[10288:10966](+)", "type": "CDS", "id": "<unknown id>", "qualifiers": {"ID": ["input.cds2.1"], "Name": ["input.path1.gene2"], "Note": ["single-exon"], "gene": ["input.path1.gene2"], "phase": ["0"], "source": ["GlimmerHMM"], "transl_table": ["1"], "translation": ["MSRYGQYCITGRTRQSTFFAVSTYSADSKQELDRFASTLSADFNRKTVSVEGASSFEMGSSSLSGSVKETHEVVVVGCSSRDLHDRLHLIDIQKAWVDFLEHYTPVPVLAHVTHYANIDIRIPHPQEPLSITEDFRDAVELAQLLQIAARSNRLVGARPLEISVESTILKLADLHIYAEGSEKGLEQCVATLQGVRKELSGVWDQRRKLAEIMTETERQVDRWPL"]}}, {"location": "join{[14854:15099](+), [15257:15942](+)}", "type": "CDS", "id": "<unknown id>", "qualifiers": {"Name": ["input.path1.gene3"], "gene": ["input.path1.gene3"], "source": ["GlimmerHMM"], "transl_table": ["1"], "translation": ["MDSFVDHFTELAFHTKEQAEDPENGYDPVNVRDTWFSASSYFRMADFFLHGNWTDPRINSFWEEQTAAFDKGIAALPIPGSEGWNCITYEGPGQPTVLRNQGIGFIPDWERVVTPVVDYVLSKKAHLVDQDRLVLLGNSMGGYLAARAAAFEPRLSALLLDGGIMNIYDAYTGQLPPELLAVFESGNETAFDDAVIALRHSGEAPTTIAWGVDQGLWSFNTHSPFNFFNQTKQFDLEGLIDKIQMPVWIADAEYESFFPGQPQRVADALGDRATLHKFTGVAGYHCQVGAGQELARVIFAWLNKTLGCP"]}}, {"location": "join{[25958:26076](-), [25774:25906](-), [25588:25711](-), [25117:25536](-), [24887:25053](-), [24209:24823](-), [23887:23983](-)}", "type": "CDS", "id": "<unknown id>", "qualifiers": {"Name": ["input.path1.gene4"], "gene": ["input.path1.gene4"], "gene_functions": ["biosynthetic-additional (rule-based-clusters) p450", "biosynthetic-additional (smcogs) SMCOG1034:cytochrome P450 (Score: 281.9; E-value: 1.7e-85)"], "gene_kind": ["biosynthetic-additional"], "sec_met_domain": ["p450 (E-value: 2.3e-53, bitscore: 175.9, seeds: 50, tool: rule-based-clusters)"], "source": ["GlimmerHMM"], "transl_table": ["1"], "translation": ["MDNFKISIDVPDTVKPLARLSGILLTVYALYWFALGVYRVFLSPIAKFPGPKLAAFTTGYQAYYDVVQNGQFFKKLDKLHEKYGPVVRINPHELHINDPAFIDELYAGSNKKRDKTKWQGRAVLLPDSLVATEPHDLHRKRRAAVNPYFSKQNVRKLDPVVIDSLNAILKRLDSAAKSGDPWHASLAFKAATCDIITYFSFGESTKYMDLPDYNVAYFDAVDDHLHMAYKMTYISWLGPVMDRIPPAVMGWVYPGLKSLWSMHSRWIDQIEAIRGQPKKDGHESVFHGLLQADLPASEKSTTRLRQEAQLLVLAGQDTTAYTLSSLTYQILANPTVYKKLKAELVEAIPDPDAPLSSARLEQLPYLTAVIQEGIRLHPGALVRQGRVATEQSMVYVDPATKKKWVIPAGTPVAMDATSCNLNEAYWKDAETFRPERWIENPRLDRHLISFSKGTRICLGINLAYSELYVLLGGIIRRYDLYDGTDTQTSPTLALHDTTWEKDIKVRYDCLVPFPTKGSKGVQVKVSPPAHPAEPISVNASHCKRFPSSTPIHLCS"]}}, {"location": "[23887:65396]", "type": "protocluster", "id": "<unknown id>", "qualifiers": {"aStool": ["rule-based-clusters"], "contig_edge": ["False"], "core_location": ["join{[42400:42614](+), [42664:42782](+), [42831:42948](+), [42998:43144](+), [43273:43378](+), [43813:44025](+), [44085:48257](+), [48462:48784](+), [48838:49431](+), [49454:49473](+)}"], "cutoff": ["20000"], "detection_rule": ["cds(PKS_AT and (PKS_KS or ene_KS or mod_KS or hyb_KS or itr_KS or tra_KS))"], "neighbourhood": ["20000"], "product": ["T1PKS"], "protocluster_number": ["1"], "tool": ["antismash"]}}, {"location": "join{[42400:42614](+), [42664:42782](+), [42831:42948](+), [42998:43144](+), [43273:43378](+), [43813:44025](+), [44085:48257](+), [48462:48784](+), [48838:49431](+), [49454:49473](+)}", "type": "proto_core", "id": "<unknown id>", "qualifiers": {"aStool": ["rule-based-clusters"], "tool": ["antismash"], "cutoff": ["20000"], "detection_rule": ["cds(PKS_AT and (PKS_KS or ene_KS or mod_KS or hyb_KS or itr_KS or tra_KS))"], "neighbourhood": ["20000"], "product": ["T1PKS"], "protocluster_number": ["1"]}}, {"location": "[23887:65396]", "type": "cand_cluster", "id": "<unknown id>", "qualifiers": {"candidate_cluster_number": ["1"], "contig_edge": ["False"], "detection_rules": ["cds(PKS_AT and (PKS_KS or ene_KS or mod_KS or hyb_KS or itr_KS or tra_KS))"], "kind": ["single"], "product": ["T1PKS"], "protoclusters": ["1"], "tool": ["antismash"]}}, {"location": "[23887:65396]", "type": "region", "id": "<unknown id>", "qualifiers": {"candidate_cluster_numbers": ["1"], "contig_edge": ["False"], "product": ["T1PKS"], "region_number": ["1"], "rules": ["cds(PKS_AT and (PKS_KS or ene_KS or mod_KS or hyb_KS or itr_KS or tra_KS))"], "subregion_numbers": [], "tool": ["antismash"]}}, {"location": "join{[25774:25829](-), [25588:25711](-), [25117:25536](-), [24887:25053](-), [24317:24823](-)}", "type": "PFAM_domain", "id": "<unknown id>", "qualifiers": {"aSDomain": ["p450"], "aSTool": ["clusterhmmer"], "database": ["32.0"], "db_xref": ["PF00067.22"], "description": ["Cytochrome P450"], "detection": ["hmmscan"], "domain_id": ["clusterhmmer_input.path1.gene4_0001"], "evalue": ["1.30E-51"], "label": ["input.path1.gene4"], "locus_tag": ["input.path1.gene4"], "protein_end": ["488"], "protein_start": ["65"], "score": ["175.9"], "tool": ["antismash"], "translation": ["VVQNGQFFKKLDKLHEKYGPVVRINPHELHINDPAFIDELYAGSNKKRDKTKWQGRAVLLPDSLVATEPHDLHRKRRAAVNPYFSKQNVRKLDPVVIDSLNAILKRLDSAAKSGDPWHASLAFKAATCDIITYFSFGESTKYMDLPDYNVAYFDAVDDHLHMAYKMTYISWLGPVMDRIPPAVMGWVYPGLKSLWSMHSRWIDQIEAIRGQPKKDGHESVFHGLLQADLPASEKSTTRLRQEAQLLVLAGQDTTAYTLSSLTYQILANPTVYKKLKAELVEAIPDPDAPLSSARLEQLPYLTAVIQEGIRLHPGALVRQGRVATEQSMVYVDPATKKKWVIPAGTPVAMDATSCNLNEAYWKDAETFRPERWIENPRLDRHLISFSKGTRICLGINLAYSELYVLLGGIIRRYDLYDGTDTQT"]}}, {"location": "join{[26630:26673](+), [26727:27253](+), [27304:27469](+), [27508:27581](+)}", "type": "CDS", "id": "<unknown id>", "qualifiers": {"Name": ["input.path1.gene5"], "gene": ["input.path1.gene5"], "gene_functions": ["biosynthetic-additional (smcogs) SMCOG1001:short-chain dehydrogenase/reductase SDR (Score: 96.8; E-value: 2.5e-29)"], "gene_kind": ["biosynthetic-additional"], "source": ["GlimmerHMM"], "transl_table": ["1"], "translation": ["MASKTTVLITGASRGLGYGLAAKYLARPNHIVIGAVRNPSTATALKQLPTGEGSSLVVVKIDSVSETDPAAAIEDVKSQGITHLDIVIANAGISQVFPPVHEVQIPDLLEHLQVNVFGVIQLFKAIRPLLLEAKAPKFVTLGTSAASLSEMATRNFPNSVYGTSKVALNYITLKTHFENPTLTAFPLDPGWVQTDMGNTGARGLGLEKAEVEVDVSVSGMLKVIDASNREETSGKFMFYDGTSKPKKRLSHAMDHDPSGRIQLGRNMK"]}}, {"location": "join{[26645:26673](+), [26727:27253](+), [27304:27329](+)}", "type": "PFAM_domain", "id": "<unknown id>", "qualifiers": {"aSDomain": ["adh_short"], "aSTool": ["clusterhmmer"], "database": ["32.0"], "db_xref": ["PF00106.25"], "description": ["short chain dehydrogenase"], "detection": ["hmmscan"], "domain_id": ["clusterhmmer_input.path1.gene5_0002"], "evalue": ["8.40E-24"], "label": ["input.path1.gene5"], "locus_tag": ["input.path1.gene5"], "protein_end": ["198"], "protein_start": ["5"], "score": ["84.1"], "tool": ["antismash"], "translation": ["TVLITGASRGLGYGLAAKYLARPNHIVIGAVRNPSTATALKQLPTGEGSSLVVVKIDSVSETDPAAAIEDVKSQGITHLDIVIANAGISQVFPPVHEVQIPDLLEHLQVNVFGVIQLFKAIRPLLLEAKAPKFVTLGTSAASLSEMATRNFPNSVYGTSKVALNYITLKTHFENPTLTAFPLDPGWVQTDMGN"]}}, {"location": "join{[30210:30248](-), [30087:30182](-), [29952:30028](-), [29704:29848](-), [28440:29644](-), [28332:28341](-)}", "type": "CDS", "id": "<unknown id>", "qualifiers": {"Name": ["input.path1.gene6"], "gene": ["input.path1.gene6"], "gene_functions": ["biosynthetic-additional (smcogs) SMCOG1138:FAD linked oxidase domain protein (Score: 312.3; E-value: 1.4e-94)"], "gene_kind": ["biosynthetic-additional"], "source": ["GlimmerHMM"], "transl_table": ["1"], "translation": ["MALKMYRYATAALRGIRHGTRRSLITTVQLARTYQETGTGQLRKTHCHGALYNVDECLSIQSTWINPEPHPFTPDAGCVNGNIAEYSINVSSAADVAAGVKFAQEKNIRLVIKNTGHDFLGRSTGKGSLLLWTHNLKDIEFLDYSSDSYNGRAIKMGAGVQAFEAYAAAADNGVRVMGGFCPTVGLAGGYTQGAGHGPLNGEYGLAADSTLEWEVVTAEGKHLIASKEQNSDLYWALSGGGGGTYAVVLSLTSKAYKEGLVGGGTLEFKSEGIPADTYWNAVEKFHEQLPAVVENKGVEMVYTLTNASFYLNFLTWVNHTAEDVTELLAPITDHLTANNISYTPIFTDDSTYHAHYVRYTPGLPYGIYDVNEIIGGRLVPYSVVEENNAGLITALRNITSDPEWVLNGVAANTTHARAGTKPGDNAILPAWRDNLVFFNIVRVWDPSAPLSDLQAYEQQMTYDKVPQLERLTPGGGTYINEGDFNNPNWKIDYFGSNYPQLLAVKKKYDPKDLFYAIASIA"]}}, {"location": "join{[28440:28566](-), [28338:28341](-)}", "type": "PFAM_domain", "id": "<unknown id>", "qualifiers": {"aSDomain": ["BBE"], "aSTool": ["clusterhmmer"], "database": ["32.0"], "db_xref": ["PF08031.12"], "description": ["Berberine and berberine like"], "detection": ["hmmscan"], "domain_id": ["clusterhmmer_input.path1.gene6_0004"], "evalue": ["9.90E-12"], "label": ["input.path1.gene6"], "locus_tag": ["input.path1.gene6"], "protein_end": ["520"], "protein_start": ["477"], "score": ["44.8"], "tool": ["antismash"], "translation": ["YINEGDFNNPNWKIDYFGSNYPQLLAVKKKYDPKDLFYAIASI"]}}, {"location": "join{[29704:29799](-), [29328:29644](-)}", "type": "PFAM_domain", "id": "<unknown id>", "qualifiers": {"aSDomain": ["FAD_binding_4"], "aSTool": ["clusterhmmer"], "database": ["32.0"], "db_xref": ["PF01565.23"], "description": ["FAD binding domain"], "detection": ["hmmscan"], "domain_id": ["clusterhmmer_input.path1.gene6_0003"], "evalue": ["7.70E-20"], "label": ["input.path1.gene6"], "locus_tag": ["input.path1.gene6"], "protein_end": ["223"], "protein_start": ["86"], "score": ["71.1"], "tool": ["antismash"], "translation": ["SINVSSAADVAAGVKFAQEKNIRLVIKNTGHDFLGRSTGKGSLLLWTHNLKDIEFLDYSSDSYNGRAIKMGAGVQAFEAYAAAADNGVRVMGGFCPTVGLAGGYTQGAGHGPLNGEYGLAADSTLEWEVVTAEGKHL"]}}, {"location": "[32351:33176](-)", "type": "CDS", "id": "<unknown id>", "qualifiers": {"ID": ["input.cds7.1"], "Name": ["input.path1.gene7"], "Note": ["single-exon"], "gene": ["input.path1.gene7"], "gene_functions": ["transport (smcogs) SMCOG1005:Drug resistance transporter, EmrB/QacA (Score: 220.1; E-value: 6.5e-67)"], "gene_kind": ["transport"], "phase": ["0"], "source": ["GlimmerHMM"], "transl_table": ["1"], "translation": ["MIVIALLLGEFLIALDLTIVATAIPRITDDYQTIRDVGWYGSGYFLTFAAFQSAWGKVFKYFNMKYAFFTSVVIFSIGSLICALAPTSMALIIGRALTGVGAAGVTNGVYTIIACIVPPAQVAMYLALVGMDFSIASVAGPLLGGVFTEKLSWRWCFWINLPIGGASLAVVLFFFKVPSNMTPAKASIREKFLQMDFQGTVLVLSSLVCYMLALEEGGVRRPWNSSVVIGLLVGFVLLAALFGVDQWLQGDRAQIVGRIMKRRTIAGLCAFIVL"]}}, {"location": "[32438:33161](-)", "type": "PFAM_domain", "id": "<unknown id>", "qualifiers": {"aSDomain": ["MFS_1"], "aSTool": ["clusterhmmer"], "database": ["32.0"], "db_xref": ["PF07690.16"], "description": ["Major Facilitator Superfamily"], "detection": ["hmmscan"], "domain_id": ["clusterhmmer_input.path1.gene7_0005"], "evalue": ["6.70E-32"], "label": ["input.path1.gene7"], "locus_tag": ["input.path1.gene7"], "protein_end": ["246"], "protein_start": ["5"], "score": ["110.8"], "tool": ["antismash"], "translation": ["LLLGEFLIALDLTIVATAIPRITDDYQTIRDVGWYGSGYFLTFAAFQSAWGKVFKYFNMKYAFFTSVVIFSIGSLICALAPTSMALIIGRALTGVGAAGVTNGVYTIIACIVPPAQVAMYLALVGMDFSIASVAGPLLGGVFTEKLSWRWCFWINLPIGGASLAVVLFFFKVPSNMTPAKASIREKFLQMDFQGTVLVLSSLVCYMLALEEGGVRRPWNSSVVIGLLVGFVLLAALFGVDQ"]}}, {"location": "join{[35421:35455](-), [35316:35399](-), [35104:35272](-), [34837:35051](-), [34732:34825](-), [34251:34363](-), [34040:34197](-)}", "type": "CDS", "id": "<unknown id>", "qualifiers": {"Name": ["input.path1.gene8"], "gene": ["input.path1.gene8"], "gene_functions": ["biosynthetic-additional (rule-based-clusters) p450", "biosynthetic-additional (smcogs) SMCOG1034:cytochrome P450 (Score: 91.3; E-value: 1.1e-27)"], "gene_kind": ["biosynthetic-additional"], "sec_met_domain": ["p450 (E-value: 1e-17, bitscore: 58.4, seeds: 50, tool: rule-based-clusters)"], "source": ["GlimmerHMM"], "transl_table": ["1"], "translation": ["MERIYFCQLWSCHRNVKRKAWFDKDPSVYLPRQNGAPSIVDANEQDHARFRRLLAHAFSEKALREQEGILLKYVDLLVTKLSEQIESPSRGVLDMSEWTNAMTFDIIGDLTFGRPFDCLENGKLHPWVELLPDAARTMTYLLALKHAPSPVFKAVVAAITPFLAARTFTNEKISLRLAEKTERSDFITPILKANDEKEPELFAPERWLEDARFANDDRAASQPFSIGGRNCLGKNLAYAEMRLTLAKLAMNFDFELLPQSNSWINQKLFTFWEKPPLMVRVLRIKD"]}}, {"location": "join{[34732:34733](-), [34251:34363](-), [34097:34197](-)}", "type": "PFAM_domain", "id": "<unknown id>", "qualifiers": {"aSDomain": ["p450"], "aSTool": ["clusterhmmer"], "database": ["32.0"], "db_xref": ["PF00067.22"], "description": ["Cytochrome P450"], "detection": ["hmmscan"], "domain_id": ["clusterhmmer_input.path1.gene8_0007"], "evalue": ["5.40E-16"], "label": ["input.path1.gene8"], "locus_tag": ["input.path1.gene8"], "protein_end": ["268"], "protein_start": ["197"], "score": ["58.4"], "tool": ["antismash"], "translation": ["EPELFAPERWLEDARFANDDRAASQPFSIGGRNCLGKNLAYAEMRLTLAKLAMNFDFELLPQSNSWINQKL"]}}, {"location": "join{[35316:35343](-), [35104:35272](-), [34837:35051](-), [34742:34825](-)}", "type": "PFAM_domain", "id": "<unknown id>", "qualifiers": {"aSDomain": ["p450"], "aSTool": ["clusterhmmer"], "database": ["32.0"], "db_xref": ["PF00067.22"], "description": ["Cytochrome P450"], "detection": ["hmmscan"], "domain_id": ["clusterhmmer_input.path1.gene8_0006"], "evalue": ["4.20E-11"], "label": ["input.path1.gene8"], "locus_tag": ["input.path1.gene8"], "protein_end": ["194"], "protein_start": ["30"], "score": ["42.3"], "tool": ["antismash"], "translation": ["PRQNGAPSIVDANEQDHARFRRLLAHAFSEKALREQEGILLKYVDLLVTKLSEQIESPSRGVLDMSEWTNAMTFDIIGDLTFGRPFDCLENGKLHPWVELLPDAARTMTYLLALKHAPSPVFKAVVAAITPFLAARTFTNEKISLRLAEKTERSDFITPILKAN"]}}, {"location": "join{[41090:41216](-), [40293:41043](-), [39170:39438](-), [38927:38972](-), [38733:38876](-), [38251:38677](-)}", "type": "CDS", "id": "<unknown id>", "qualifiers": {"Name": ["input.path1.gene9"], "gene": ["input.path1.gene9"], "gene_functions": ["biosynthetic-additional (rule-based-clusters) p450", "biosynthetic-additional (rule-based-clusters) Peptidase_S9", "biosynthetic-additional (smcogs) SMCOG1034:cytochrome P450 (Score: 102.8; E-value: 3.5e-31)"], "gene_kind": ["biosynthetic-additional"], "sec_met_domain": ["p450 (E-value: 2e-10, bitscore: 34.4, seeds: 50, tool: rule-based-clusters)", "Peptidase_S9 (E-value: 1.3e-06, bitscore: 22.4, seeds: 64, tool: rule-based-clusters)"], "source": ["GlimmerHMM"], "transl_table": ["1"], "translation": ["MPSAVIPPHHEDVEFKTIDGLILRGWLYPAASKGPAVIMTPGFNCVKEMLLPEVAEAFQRADITALIYDPRSIGLSDGFPRNEIDPMKQVEDYSDALTWLSKQAIVDPTRIAFWGMSFSGSVAACAAALDKRAKCLIMICPFVKFYTDEKRRKVLAKAMADRASQAKGNAAFSVVPFTSNGDNPAGMAAGGGLEAYEFMTNVKQRGALNFENRTTIQSYYKIAMWQPWGLMDYINPTPVHMIIPGQDIISKTADQQEVFDAFRGPKTLSFAPEKRHLDVLSGDGAEKLMAEQISQARTKLELSVLLPVCDFTPNMASPALHQVGRVFGSGIPFVSSNSTVSESLPIVSLRSFYQDGIVSWASLYTFLAVWIGYCITGAIYRCGQYYKKIGELHEKYGPVVRINPHEIHCNDPEFIDNIYAGSSRKTDKYRFTGRKTLTKQSMVATIAHDVHRKRRGAMANFFSKQNVKAVEPKIRRSLDKLLARMEQASKTGEIMPMMYVMKAATSDIITDYAFGKSTNFMDREDYNMPFFQGIELTFLVSPALMHFPWLGPLMEALPLPLVRKIMPGVGDMYKLREVQSQTVFV"]}}, {"location": "join{[38927:38970](-), [38733:38876](-), [38350:38677](-)}", "type": "PFAM_domain", "id": "<unknown id>", "qualifiers": {"aSDomain": ["p450"], "aSTool": ["clusterhmmer"], "database": ["32.0"], "db_xref": ["PF00067.22"], "description": ["Cytochrome P450"], "detection": ["hmmscan"], "domain_id": ["clusterhmmer_input.path1.gene9_0009"], "evalue": ["1.00E-08"], "label": ["input.path1.gene9"], "locus_tag": ["input.path1.gene9"], "protein_end": ["553"], "protein_start": ["382"], "score": ["34.4"], "tool": ["antismash"], "translation": ["GQYYKKIGELHEKYGPVVRINPHEIHCNDPEFIDNIYAGSSRKTDKYRFTGRKTLTKQSMVATIAHDVHRKRRGAMANFFSKQNVKAVEPKIRRSLDKLLARMEQASKTGEIMPMMYVMKAATSDIITDYAFGKSTNFMDREDYNMPFFQGIELTFLVSPALMHFPWLGPL"]}}, {"location": "[40722:40974](-)", "type": "PFAM_domain", "id": "<unknown id>", "qualifiers": {"aSDomain": ["Peptidase_S15"], "aSTool": ["clusterhmmer"], "database": ["32.0"], "db_xref": ["PF02129.18"], "description": ["X-Pro dipeptidyl-peptidase (S15 family)"], "detection": ["hmmscan"], "domain_id": ["clusterhmmer_input.path1.gene9_0008"], "evalue": ["1.60E-06"], "label": ["input.path1.gene9"], "locus_tag": ["input.path1.gene9"], "protein_end": ["149"], "protein_start": ["65"], "score": ["28.0"], "tool": ["antismash"], "translation": ["LIYDPRSIGLSDGFPRNEIDPMKQVEDYSDALTWLSKQAIVDPTRIAFWGMSFSGSVAACAAALDKRAKCLIMICPFVKFYTDE"]}}, {"location": "join{[42400:42614](+), [42664:42782](+), [42831:42948](+), [42998:43144](+), [43273:43378](+), [43813:44025](+), [44085:48257](+), [48462:48784](+), [48838:49431](+), [49454:49473](+)}", "type": "CDS", "id": "<unknown id>", "qualifiers": {"NRPS_PKS": ["Domain: PKS_KS(Iterative-KS) (12-235). E-value: 7.6e-68. Score: 221.0. Matches aSDomain: nrpspksdomains_input.path1.gene10_PKS_KS.1", "Domain: PKS_AT (295-607). E-value: 5.6e-86. Score: 280.3. Matches aSDomain: nrpspksdomains_input.path1.gene10_PKS_AT.1", "Domain: PKS_DH (682-856). E-value: 3.2e-22. Score: 71.4. Matches aSDomain: nrpspksdomains_input.path1.gene10_PKS_DH.1", "Domain: PKS_ER (1426-1696). E-value: 4.5e-104. Score: 339.7. Matches aSDomain: nrpspksdomains_input.path1.gene10_PKS_ER.1", "Domain: PKS_KR (1713-1891). E-value: 2.5e-48. Score: 156.2. Matches aSDomain: nrpspksdomains_input.path1.gene10_PKS_KR.1", "type: Type I Iterative PKS"], "Name": ["input.path1.gene10"], "gene": ["input.path1.gene10"], "gene_functions": ["biosynthetic (rule-based-clusters) T1PKS: itr_KS", "biosynthetic (rule-based-clusters) T1PKS: PKS_AT", "biosynthetic (rule-based-clusters) T1PKS: tra_KS", "biosynthetic (rule-based-clusters) T1PKS: PKS_KS", "biosynthetic (rule-based-clusters) T1PKS: mod_KS", "biosynthetic (rule-based-clusters) T1PKS: hyb_KS", "biosynthetic-additional (rule-based-clusters) adh_short", "biosynthetic-additional (smcogs) SMCOG1022:Beta-ketoacyl synthase (Score: 82.5; E-value: 5.2e-25)"], "gene_kind": ["biosynthetic"], "sec_met_domain": ["PKS_KS (E-value: 5e-67, bitscore: 221.0, seeds: 2284, tool: rule-based-clusters)", "PKS_AT (E-value: 3.7e-85, bitscore: 280.3, seeds: 1682, tool: rule-based-clusters)", "mod_KS (E-value: 5e-51, bitscore: 168.2, seeds: 217, tool: rule-based-clusters)", "hyb_KS (E-value: 4.6e-55, bitscore: 181.5, seeds: 33, tool: rule-based-clusters)", "itr_KS (E-value: 7.7e-68, bitscore: 223.6, seeds: 96, tool: rule-based-clusters)", "tra_KS (E-value: 9.8e-57, bitscore: 187.0, seeds: 44, tool: rule-based-clusters)", "adh_short (E-value: 2.1e-40, bitscore: 133.0, seeds: 230, tool: rule-based-clusters)"], "source": ["GlimmerHMM"], "transl_table": ["1"], "translation": ["MRPPGGMFLGDVDLKTFDAPFFEISRAEAVSMDPNQRQLLEVVYEGLENAGLPLHAIDSKPVGCFVASYASDYHDMQSRDPIDRPPSIEVGIGRSILSNRISHFLNIKGPSVTVDTACSGSLVGLDMACRYLQTGEVEAAIVAASNLYLSPEHVMDTGPIGQAHSPSGRCHTFDAKADGYIKAEAVNAIILKRLDDAIRLTGFAETSYLECHGTGTPAGDPLEVNGVSSVFASKALDRHMSNLEVRVKLRDLAYTLSERRSHHFHRGYIVARGSEIDAKSLVQGKKTDEKPRIGFVFTGQGAQWAQMGKGVVELFPNDAKPLLERLDRVLQSLPTPPDWSLLRELTEKRTSEHLRLPEFSQPLVTALQLVLVQVLRRWNIEPECVVGHSSGEIAAAYTAGYLSEEDAIKTAFYRGQSAKNCRRDGQTSVGMLAVGLGPDAVSPYLEGVEEDVQIACYNSPGSVTLSGLVPRLGELKGKLVADGHFARLLLVDLAYHSKFMADIGQDYEQLLNDEVSFTSAGTGNIKMFSSVFGQQLDRSTDALYWKTNMVSPVRFSEACREMLSGREGANFLIEVGPSGALAGPVSQIKDSMGSEGRNVAYAAGLTRGADSVVSMFTLAGKLFVAGAPVNFAEVNSEQSEDGDSQSPPSIIVDLPNYVWNHTNEYWHESQASKDWRFRDFPEHDLLGSKVLASPWDSPSFRKTLLLDRVPWLRDHNMGGDIIFPASGYISMAIEAIYQKTIKQQLQPEGTVSTSLQYRLRNVKFDKALVLEEGVIANILLTLNPLAGTRDTWNEFQVSSANGETSLVHCTGLVRVDTSPAPAPSSDDLSPLVHPAPAHLWYKAQSEVGYGFGPSFQRTLRVETLAGKRRSRCITTLEEPQSAHTPQSSYPMHPASIDGCFQTVTPSLWSGERPSINAVLVPATVNDLIIYPKVDSAKEGLSVATSHYNGRGRIEESKNFHSNCTVFDPQSSQPLLKMQGLHYHKLDTGLDVHRKHTYNRTVWRPDITFLSQDQLYALAHKSANSDLQSFIDLVAHKKPSVKVLEMSCVAGDSSSLWFAAGDASLRSGYEQYSYTSPDAKALLTAQEAFQAYRGTSFDLVDVSKNVPLPGSDYDFVIAKVPQLNHDVASNIARSIQPDLAPGAILLLLEVSADSSLLTPASSSESDNGSGSSVVLVSDPNSPTSSDDGSIDSALSGAGFDGILRLPEEWAPNAYFATVPAETMDDAASRQVNIVHLSSRRRLSDGLKNVLGQANWEVVEHVYPYEQIQPKSIVLVLEESSSPLLKSISERQWESVRSLTLQGCHLLWVSEGSQISITHPDNALVHGMFRTIRAEDRAADLVTLDVEYGQGPSTHLAIERLLRRFTTTRSKTLIDSEFAERGSILHISRIVPDELVNAAKDNEDIGGEPVTRELREIEGIAKLQTERIGTLDSLCYSQQSLEDEPMLDFHIEVDIKAAGLNFKDVAVTMGIVPENEHLLGLEGAGIVRRVGKGASKFSVGDRVAILKNGTFANRIQCPIERAHHIPDTMSFVDAATVPLVYLTSLYSLFDIGGLKKGQSVLIHSASGGVGLSAIQLAQWAGAEIYVTVGTQEKRDFLHQNYGIPYDRMFSSRTTAFGAEILAATEGKGIDVILNSLTGELLDESWRICADGGHMVEIGKKDIVDRNFLSMEPFDRNCSYRGVDFSYSKQIKDTLIQDIAVPIRPPRRTVKLDPDTSYAIVGGLKGLCGSLAIYLAKHGAKNIVAMSRSGCSDDRSQNIIANCRSLGCTVEDAKVDVTDFAQVKSALQKAKYPVGGIIQGAMVLRDKPYEMMTVNDFHTTLSNKVDGTWNLHNASLELKRPLKFFTLLSSISGVIGQKGQANYAAANVFLDAFATYRLSRGLPANSVNLGVIEDVGYVAEQGGMQAHFDDKQWIGINERVLHKILGLSILQQTDAINPASVSQIITGIPVPQPANSELIYDARFAPLFRPESDGENKASAASSAEKDVQALLLLRSSGADAPTGRIQV"]}}, {"location": "join{[42436:42614](+), [42664:42782](+), [42831:42948](+), [42998:43144](+), [43273:43378](+), [43813:43818](+)}", "type": "aSDomain", "id": "<unknown id>", "qualifiers": {"aSDomain": ["PKS_KS"], "aSTool": ["nrps_pks_domains"], "database": ["nrpspksdomains.hmm"], "detection": ["hmmscan"], "domain_id": ["nrpspksdomains_input.path1.gene10_PKS_KS.1"], "evalue": ["7.60E-68"], "label": ["input.path1.gene10_PKS_KS.1"], "locus_tag": ["input.path1.gene10"], "protein_end": ["235"], "protein_start": ["12"], "score": ["221.0"], "tool": ["antismash"], "translation": ["DLKTFDAPFFEISRAEAVSMDPNQRQLLEVVYEGLENAGLPLHAIDSKPVGCFVASYASDYHDMQSRDPIDRPPSIEVGIGRSILSNRISHFLNIKGPSVTVDTACSGSLVGLDMACRYLQTGEVEAAIVAASNLYLSPEHVMDTGPIGQAHSPSGRCHTFDAKADGYIKAEAVNAIILKRLDDAIRLTGFAETSYLECHGTGTPAGDPLEVNGVSSVFASKA"]}}, {"location": "[42436:49105]", "type": "aSModule", "id": "<unknown id>", "qualifiers": {"domains": ["nrpspksdomains_input.path1.gene10_PKS_KS.1", "nrpspksdomains_input.path1.gene10_PKS_AT.1", "nrpspksdomains_input.path1.gene10_PKS_DH.1", "nrpspksdomains_input.path1.gene10_PKS_ER.1", "nrpspksdomains_input.path1.gene10_PKS_KR.1"], "incomplete": null, "iterative": null, "locus_tags": ["input.path1.gene10"], "tool": ["antismash"], "type": ["pks"]}}, {"location": "join{[42439:42614](+), [42664:42782](+), [42831:42948](+), [42998:43140](+)}", "type": "PFAM_domain", "id": "<unknown id>", "qualifiers": {"aSDomain": ["ketoacyl-synt"], "aSTool": ["clusterhmmer"], "database": ["32.0"], "db_xref": ["PF00109.26"], "description": ["Beta-ketoacyl synthase, N-terminal domain"], "detection": ["hmmscan"], "domain_id": ["clusterhmmer_input.path1.gene10_0010"], "evalue": ["1.00E-49"], "label": ["input.path1.gene10"], "locus_tag": ["input.path1.gene10"], "protein_end": ["197"], "protein_start": ["13"], "score": ["169.4"], "tool": ["antismash"], "translation": ["LKTFDAPFFEISRAEAVSMDPNQRQLLEVVYEGLENAGLPLHAIDSKPVGCFVASYASDYHDMQSRDPIDRPPSIEVGIGRSILSNRISHFLNIKGPSVTVDTACSGSLVGLDMACRYLQTGEVEAAIVAASNLYLSPEHVMDTGPIGQAHSPSGRCHTFDAKADGYIKAEAVNAIILKRLDDA"]}}, {"location": "join{[42774:42782](+), [42831:42868](+)}", "type": "CDS_motif", "id": "<unknown id>", "qualifiers": {"aSTool": ["nrps_pks_domains"], "database": ["abmotifs"], "detection": ["hmmscan"], "domain_id": ["nrpspksmotif_input.path1.gene10_0001"], "evalue": ["6.90E-06"], "label": ["PKSI-KS_m3"], "locus_tag": ["input.path1.gene10"], "protein_end": ["123"], "protein_start": ["108"], "score": ["18.1"], "tool": ["antismash"], "translation": ["GPSVTVDTACSGSLV"]}}, {"location": "join{[43290:43378](+), [43813:43821](+)}", "type": "PFAM_domain", "id": "<unknown id>", "qualifiers": {"aSDomain": ["Ketoacyl-synt_C"], "aSTool": ["clusterhmmer"], "database": ["32.0"], "db_xref": ["PF02801.22"], "description": ["Beta-ketoacyl synthase, C-terminal domain"], "detection": ["hmmscan"], "domain_id": ["clusterhmmer_input.path1.gene10_0011"], "evalue": ["1.50E-06"], "label": ["input.path1.gene10"], "locus_tag": ["input.path1.gene10"], "protein_end": ["236"], "protein_start": ["204"], "score": ["28.2"], "tool": ["antismash"], "translation": ["ETSYLECHGTGTPAGDPLEVNGVSSVFASKAL"]}}, {"location": "[43299:43347](+)", "type": "CDS_motif", "id": "<unknown id>", "qualifiers": {"aSTool": ["nrps_pks_domains"], "database": ["abmotifs"], "detection": ["hmmscan"], "domain_id": ["nrpspksmotif_input.path1.gene10_0002"], "evalue": ["1.00E-03"], "label": ["PKSI-KS_m5"], "locus_tag": ["input.path1.gene10"], "protein_end": ["223"], "protein_start": ["207"], "score": ["11.5"], "tool": ["antismash"], "translation": ["YLECHGTGTPAGDPLE"]}}, {"location": "join{[43995:44025](+), [44085:44103](+)}", "type": "CDS_motif", "id": "<unknown id>", "qualifiers": {"aSTool": ["nrps_pks_domains"], "database": ["abmotifs"], "detection": ["hmmscan"], "domain_id": ["nrpspksmotif_input.path1.gene10_0003"], "evalue": ["6.60E-05"], "label": ["PKSI-AT-mM_m1"], "locus_tag": ["input.path1.gene10"], "protein_end": ["310"], "protein_start": ["294"], "score": ["15.5"], "tool": ["antismash"], "translation": ["FVFTGQGAQWAQMGKG"]}}, {"location": "join{[43995:44025](+), [44085:45051](+)}", "type": "PFAM_domain", "id": "<unknown id>", "qualifiers": {"aSDomain": ["Acyl_transf_1"], "aSTool": ["clusterhmmer"], "database": ["32.0"], "db_xref": ["PF00698.21"], "description": ["Acyl transferase domain"], "detection": ["hmmscan"], "domain_id": ["clusterhmmer_input.path1.gene10_0012"], "evalue": ["3.70E-40"], "label": ["input.path1.gene10"], "locus_tag": ["input.path1.gene10"], "protein_end": ["626"], "protein_start": ["294"], "score": ["138.4"], "tool": ["antismash"], "translation": ["FVFTGQGAQWAQMGKGVVELFPNDAKPLLERLDRVLQSLPTPPDWSLLRELTEKRTSEHLRLPEFSQPLVTALQLVLVQVLRRWNIEPECVVGHSSGEIAAAYTAGYLSEEDAIKTAFYRGQSAKNCRRDGQTSVGMLAVGLGPDAVSPYLEGVEEDVQIACYNSPGSVTLSGLVPRLGELKGKLVADGHFARLLLVDLAYHSKFMADIGQDYEQLLNDEVSFTSAGTGNIKMFSSVFGQQLDRSTDALYWKTNMVSPVRFSEACREMLSGREGANFLIEVGPSGALAGPVSQIKDSMGSEGRNVAYAAGLTRGADSVVSMFTLAGKLFVAG"]}}, {"location": "join{[43998:44025](+), [44085:44994](+)}", "type": "aSDomain", "id": "<unknown id>", "qualifiers": {"aSDomain": ["PKS_AT"], "aSTool": ["nrps_pks_domains"], "database": ["nrpspksdomains.hmm"], "detection": ["hmmscan"], "domain_id": ["nrpspksdomains_input.path1.gene10_PKS_AT.1"], "evalue": ["5.60E-86"], "label": ["input.path1.gene10_PKS_AT.1"], "locus_tag": ["input.path1.gene10"], "protein_end": ["607"], "protein_start": ["295"], "score": ["280.3"], "tool": ["antismash"], "translation": ["VFTGQGAQWAQMGKGVVELFPNDAKPLLERLDRVLQSLPTPPDWSLLRELTEKRTSEHLRLPEFSQPLVTALQLVLVQVLRRWNIEPECVVGHSSGEIAAAYTAGYLSEEDAIKTAFYRGQSAKNCRRDGQTSVGMLAVGLGPDAVSPYLEGVEEDVQIACYNSPGSVTLSGLVPRLGELKGKLVADGHFARLLLVDLAYHSKFMADIGQDYEQLLNDEVSFTSAGTGNIKMFSSVFGQQLDRSTDALYWKTNMVSPVRFSEACREMLSGREGANFLIEVGPSGALAGPVSQIKDSMGSEGRNVAYAAGLTR"]}}, {"location": "[44310:44403](+)", "type": "CDS_motif", "id": "<unknown id>", "qualifiers": {"aSTool": ["nrps_pks_domains"], "database": ["abmotifs"], "detection": ["hmmscan"], "domain_id": ["nrpspksmotif_input.path1.gene10_0004"], "evalue": ["3.80E-12"], "label": ["PKSI-AT-mM_m3"], "locus_tag": ["input.path1.gene10"], "protein_end": ["410"], "protein_start": ["379"], "score": ["38.5"], "tool": ["antismash"], "translation": ["IEPECVVGHSSGEIAAAYTAGYLSEEDAIKT"]}}, {"location": "[45219:45741](+)", "type": "aSDomain", "id": "<unknown id>", "qualifiers": {"aSDomain": ["PKS_DH"], "aSTool": ["nrps_pks_domains"], "database": ["nrpspksdomains.hmm"], "detection": ["hmmscan"], "domain_id": ["nrpspksdomains_input.path1.gene10_PKS_DH.1"], "evalue": ["3.20E-22"], "label": ["input.path1.gene10_PKS_DH.1"], "locus_tag": ["input.path1.gene10"], "protein_end": ["856"], "protein_start": ["682"], "score": ["71.4"], "tool": ["antismash"], "translation": ["HDLLGSKVLASPWDSPSFRKTLLLDRVPWLRDHNMGGDIIFPASGYISMAIEAIYQKTIKQQLQPEGTVSTSLQYRLRNVKFDKALVLEEGVIANILLTLNPLAGTRDTWNEFQVSSANGETSLVHCTGLVRVDTSPAPAPSSDDLSPLVHPAPAHLWYKAQSEVGYGFGPSFQ"]}}, {"location": "[45219:46131](+)", "type": "PFAM_domain", "id": "<unknown id>", "qualifiers": {"aSDomain": ["PS-DH"], "aSTool": ["clusterhmmer"], "database": ["32.0"], "db_xref": ["PF14765.6"], "description": ["Polyketide synthase dehydratase"], "detection": ["hmmscan"], "domain_id": ["clusterhmmer_input.path1.gene10_0013"], "evalue": ["1.10E-53"], "label": ["input.path1.gene10"], "locus_tag": ["input.path1.gene10"], "protein_end": ["986"], "protein_start": ["682"], "score": ["182.4"], "tool": ["antismash"], "translation": ["HDLLGSKVLASPWDSPSFRKTLLLDRVPWLRDHNMGGDIIFPASGYISMAIEAIYQKTIKQQLQPEGTVSTSLQYRLRNVKFDKALVLEEGVIANILLTLNPLAGTRDTWNEFQVSSANGETSLVHCTGLVRVDTSPAPAPSSDDLSPLVHPAPAHLWYKAQSEVGYGFGPSFQRTLRVETLAGKRRSRCITTLEEPQSAHTPQSSYPMHPASIDGCFQTVTPSLWSGERPSINAVLVPATVNDLIIYPKVDSAKEGLSVATSHYNGRGRIEESKNFHSNCTVFDPQSSQPLLKMQGLHYHKLD"]}}, {"location": "[45303:45381](+)", "type": "CDS_motif", "id": "<unknown id>", "qualifiers": {"aSTool": ["nrps_pks_domains"], "database": ["abmotifs"], "detection": ["hmmscan"], "domain_id": ["nrpspksmotif_input.path1.gene10_0005"], "evalue": ["2.80E-11"], "label": ["PKSI-DH_m2"], "locus_tag": ["input.path1.gene10"], "protein_end": ["736"], "protein_start": ["710"], "score": ["35.8"], "tool": ["antismash"], "translation": ["WLRDHNMGGDIIFPASGYISMAIEAI"]}}, {"location": "join{[47451:48257](+), [48462:48466](+)}", "type": "aSDomain", "id": "<unknown id>", "qualifiers": {"aSDomain": ["PKS_ER"], "aSTool": ["nrps_pks_domains"], "database": ["nrpspksdomains.hmm"], "detection": ["hmmscan"], "domain_id": ["nrpspksdomains_input.path1.gene10_PKS_ER.1"], "evalue": ["4.50E-104"], "label": ["input.path1.gene10_PKS_ER.1"], "locus_tag": ["input.path1.gene10"], "protein_end": ["1696"], "protein_start": ["1426"], "score": ["339.7"], "tool": ["antismash"], "translation": ["GTLDSLCYSQQSLEDEPMLDFHIEVDIKAAGLNFKDVAVTMGIVPENEHLLGLEGAGIVRRVGKGASKFSVGDRVAILKNGTFANRIQCPIERAHHIPDTMSFVDAATVPLVYLTSLYSLFDIGGLKKGQSVLIHSASGGVGLSAIQLAQWAGAEIYVTVGTQEKRDFLHQNYGIPYDRMFSSRTTAFGAEILAATEGKGIDVILNSLTGELLDESWRICADGGHMVEIGKKDIVDRNFLSMEPFDRNCSYRGVDFSYSKQIKDTLIQDI"]}}, {"location": "[47517:47691](+)", "type": "PFAM_domain", "id": "<unknown id>", "qualifiers": {"aSDomain": ["ADH_N"], "aSTool": ["clusterhmmer"], "database": ["32.0"], "db_xref": ["PF08240.12"], "description": ["Alcohol dehydrogenase GroES-like domain"], "detection": ["hmmscan"], "domain_id": ["clusterhmmer_input.path1.gene10_0014"], "evalue": ["1.50E-05"], "label": ["input.path1.gene10"], "locus_tag": ["input.path1.gene10"], "protein_end": ["1506"], "protein_start": ["1448"], "score": ["24.8"], "tool": ["antismash"], "translation": ["IEVDIKAAGLNFKDVAVTMGIVPENEHLLGLEGAGIVRRVGKGASKFSVGDRVAILKN"]}}, {"location": "[47541:47577](+)", "type": "CDS_motif", "id": "<unknown id>", "qualifiers": {"aSTool": ["nrps_pks_domains"], "database": ["abmotifs"], "detection": ["hmmscan"], "domain_id": ["nrpspksmotif_input.path1.gene10_0006"], "evalue": ["8.80E-04"], "label": ["PKSI-ER_m1"], "locus_tag": ["input.path1.gene10"], "protein_end": ["1468"], "protein_start": ["1456"], "score": ["12.3"], "tool": ["antismash"], "translation": ["GLNFKDVAVTMG"]}}, {"location": "[47601:47640](+)", "type": "CDS_motif", "id": "<unknown id>", "qualifiers": {"aSTool": ["nrps_pks_domains"], "database": ["abmotifs"], "detection": ["hmmscan"], "domain_id": ["nrpspksmotif_input.path1.gene10_0007"], "evalue": ["2.00E-03"], "label": ["PKSI-ER_m2"], "locus_tag": ["input.path1.gene10"], "protein_end": ["1489"], "protein_start": ["1476"], "score": ["11.1"], "tool": ["antismash"], "translation": ["LGLEGAGIVRRVG"]}}, {"location": "[47766:47811](+)", "type": "CDS_motif", "id": "<unknown id>", "qualifiers": {"aSTool": ["nrps_pks_domains"], "database": ["abmotifs"], "detection": ["hmmscan"], "domain_id": ["nrpspksmotif_input.path1.gene10_0008"], "evalue": ["7.60E-04"], "label": ["PKSI-ER_m4"], "locus_tag": ["input.path1.gene10"], "protein_end": ["1546"], "protein_start": ["1531"], "score": ["13.0"], "tool": ["antismash"], "translation": ["AATVPLVYLTSLYSL"]}}, {"location": "[47835:47898](+)", "type": "CDS_motif", "id": "<unknown id>", "qualifiers": {"aSTool": ["nrps_pks_domains"], "database": ["abmotifs"], "detection": ["hmmscan"], "domain_id": ["nrpspksmotif_input.path1.gene10_0009"], "evalue": ["7.60E-10"], "label": ["PKSI-ER_m5"], "locus_tag": ["input.path1.gene10"], "protein_end": ["1575"], "protein_start": ["1554"], "score": ["31.0"], "tool": ["antismash"], "translation": ["GQSVLIHSASGGVGLSAIQLA"]}}, {"location": "[47868:48243](+)", "type": "PFAM_domain", "id": "<unknown id>", "qualifiers": {"aSDomain": ["ADH_zinc_N"], "aSTool": ["clusterhmmer"], "database": ["32.0"], "db_xref": ["PF00107.26"], "description": ["Zinc-binding dehydrogenase"], "detection": ["hmmscan"], "domain_id": ["clusterhmmer_input.path1.gene10_0015"], "evalue": ["1.30E-15"], "label": ["input.path1.gene10"], "locus_tag": ["input.path1.gene10"], "protein_end": ["1690"], "protein_start": ["1565"], "score": ["57.5"], "tool": ["antismash"], "translation": ["GVGLSAIQLAQWAGAEIYVTVGTQEKRDFLHQNYGIPYDRMFSSRTTAFGAEILAATEGKGIDVILNSLTGELLDESWRICADGGHMVEIGKKDIVDRNFLSMEPFDRNCSYRGVDFSYSKQIKD"]}}, {"location": "[47907:47958](+)", "type": "CDS_motif", "id": "<unknown id>", "qualifiers": {"aSTool": ["nrps_pks_domains"], "database": ["abmotifs"], "detection": ["hmmscan"], "domain_id": ["nrpspksmotif_input.path1.gene10_0010"], "evalue": ["1.00E-07"], "label": ["PKSI-ER_m6"], "locus_tag": ["input.path1.gene10"], "protein_end": ["1595"], "protein_start": ["1578"], "score": ["24.3"], "tool": ["antismash"], "translation": ["GAEIYVTVGTQEKRDFL"]}}, {"location": "[48036:48075](+)", "type": "CDS_motif", "id": "<unknown id>", "qualifiers": {"aSTool": ["nrps_pks_domains"], "database": ["abmotifs"], "detection": ["hmmscan"], "domain_id": ["nrpspksmotif_input.path1.gene10_0011"], "evalue": ["3.00E-04"], "label": ["PKSI-ER_m7"], "locus_tag": ["input.path1.gene10"], "protein_end": ["1634"], "protein_start": ["1621"], "score": ["13.4"], "tool": ["antismash"], "translation": ["TEGKGIDVILNSL"]}}, {"location": "[48517:48616](+)", "type": "CDS_motif", "id": "<unknown id>", "qualifiers": {"aSTool": ["nrps_pks_domains"], "database": ["abmotifs"], "detection": ["hmmscan"], "domain_id": ["nrpspksmotif_input.path1.gene10_0012"], "evalue": ["5.80E-11"], "label": ["PKSI-KR_m1"], "locus_tag": ["input.path1.gene10"], "protein_end": ["1746"], "protein_start": ["1713"], "score": ["35.0"], "tool": ["antismash"], "translation": ["SYAIVGGLKGLCGSLAIYLAKHGAKNIVAMSRS"]}}, {"location": "join{[48517:48784](+), [48838:49102](+)}", "type": "PFAM_domain", "id": "<unknown id>", "qualifiers": {"aSDomain": ["KR"], "aSTool": ["clusterhmmer"], "database": ["32.0"], "db_xref": ["PF08659.10"], "description": ["KR domain"], "detection": ["hmmscan"], "domain_id": ["clusterhmmer_input.path1.gene10_0016"], "evalue": ["1.50E-54"], "label": ["input.path1.gene10"], "locus_tag": ["input.path1.gene10"], "protein_end": ["1890"], "protein_start": ["1713"], "score": ["184.7"], "tool": ["antismash"], "translation": ["SYAIVGGLKGLCGSLAIYLAKHGAKNIVAMSRSGCSDDRSQNIIANCRSLGCTVEDAKVDVTDFAQVKSALQKAKYPVGGIIQGAMVLRDKPYEMMTVNDFHTTLSNKVDGTWNLHNASLELKRPLKFFTLLSSISGVIGQKGQANYAAANVFLDAFATYRLSRGLPANSVNLGVIE"]}}, {"location": "join{[48517:48784](+), [48838:49105](+)}", "type": "aSDomain", "id": "<unknown id>", "qualifiers": {"aSDomain": ["PKS_KR"], "aSTool": ["nrps_pks_domains"], "database": ["nrpspksdomains.hmm"], "detection": ["hmmscan"], "domain_id": ["nrpspksdomains_input.path1.gene10_PKS_KR.1"], "evalue": ["2.50E-48"], "label": ["input.path1.gene10_PKS_KR.1"], "locus_tag": ["input.path1.gene10"], "protein_end": ["1891"], "protein_start": ["1713"], "score": ["156.2"], "tool": ["antismash"], "translation": ["SYAIVGGLKGLCGSLAIYLAKHGAKNIVAMSRSGCSDDRSQNIIANCRSLGCTVEDAKVDVTDFAQVKSALQKAKYPVGGIIQGAMVLRDKPYEMMTVNDFHTTLSNKVDGTWNLHNASLELKRPLKFFTLLSSISGVIGQKGQANYAAANVFLDAFATYRLSRGLPANSVNLGVIED"]}}, {"location": "[48892:48919](+)", "type": "CDS_motif", "id": "<unknown id>", "qualifiers": {"aSTool": ["nrps_pks_domains"], "database": ["abmotifs"], "detection": ["hmmscan"], "domain_id": ["nrpspksmotif_input.path1.gene10_0013"], "evalue": ["6.20E-03"], "label": ["PKSI-KR_m3"], "locus_tag": ["input.path1.gene10"], "protein_end": ["1829"], "protein_start": ["1820"], "score": ["10.1"], "tool": ["antismash"], "translation": ["KVDGTWNLH"]}}, {"location": "[48946:49054](+)", "type": "CDS_motif", "id": "<unknown id>", "qualifiers": {"aSTool": ["nrps_pks_domains"], "database": ["abmotifs"], "detection": ["hmmscan"], "domain_id": ["nrpspksmotif_input.path1.gene10_0014"], "evalue": ["1.10E-19"], "label": ["PKSI-KR_m4"], "locus_tag": ["input.path1.gene10"], "protein_end": ["1874"], "protein_start": ["1838"], "score": ["62.9"], "tool": ["antismash"], "translation": ["LKFFTLLSSISGVIGQKGQANYAAANVFLDAFATYR"]}}, {"location": "join{[51718:51754](-), [51496:51526](-), [51251:51431](-), [50481:50898](-), [50365:50434](-)}", "type": "CDS", "id": "<unknown id>", "qualifiers": {"Name": ["input.path1.gene11"], "gene": ["input.path1.gene11"], "phase": ["0"], "source": ["GlimmerHMM"], "transl_table": ["1"], "translation": ["MNQGYMNWRRRSCSSSGSSYWLVIASWPAPNYINPEGRGTVTSNLAYVLSPITFFIYFARLWVRFFLQRNAGVDDWLMVAALTATTIAFFISPLVGCVPLSAYWEQSDVVKIAEGVKFNCNEEGAAMAAAGVVSTVQDVITALLPNFIYWKAQIPFRQKFALMSIFAIAYGAAAFGALRTYSTWYLFYRTYDVSWQLWEIWNWTLLEFHLGVICANAPACKARKLLTGKNTASKGIADGESIE"]}}, {"location": "join{[55938:56068](+), [56127:57358](+), [57615:57640](+)}", "type": "CDS", "id": "<unknown id>", "qualifiers": {"Name": ["input.path1.gene12"], "gene": ["input.path1.gene12"], "source": ["GlimmerHMM"], "transl_table": ["1"], "translation": ["MKMRGGGTAKMMDLVPVAMDKVLSAHTDEPQLRTWESYFWGPSSTASMVNLTVTYGSENQKVISDDRFSSLTTSIKCSASFDLITYTFKDEDSYKKIVDNWEWVNKQVFRSFILTTTHSGCQATPDANGRQAFQVNGITWNAGQHQAALKVQAKTFKDATGASDTTGHSRNTWSMVVDSKGIKPAGQQKRQSLDKTFTIDLGSDFTQNIARVGPFSIDCTKCGTQGNLNFRFQYAPHIFTSSTGSAELDTVGVGASAQITISASGNADPLMKTFELGQIDLPGGFSISGIASFGPKLRVDVGVSLSSVDASGSATFGANLNIPDSVARADLFSSGNSIDGGRFVPHFTPIPFTAMGEATLKGSIGPVVTVFIDASIFSKGASAGLVLSVPTLELDAKGSANTQGGVCNNPNTKAGVSFALGVGAAIDGFAGLSPPSDQPNRKNLFSTQVNLYSTSEKEEKH"]}}, {"location": "join{[62925:63344](+), [63446:63822](+)}", "type": "CDS", "id": "<unknown id>", "qualifiers": {"Name": ["input.path1.gene13"], "gene": ["input.path1.gene13"], "source": ["GlimmerHMM"], "transl_table": ["1"], "translation": ["MDNTSYRFDLEESLLPFLENRGILTRKNLDPSLKLIDFKDTANFTETLYSYYLRLCEVDDFVCYPWAAQVWSGFSLRELKGYVDELMALNRTIPVKYWDGDEVAEDSVSPPKVFRGQTELYNALMSHGIDVYVISAAHEDLTNARKQITAGAYNASANMDLVVGPYLWTPATWFAGKWAAILTYIDPWKRPILAAGDTPGSDTYMHFQGVDVNKGGIHLWINRKEKSYEELQQLIVENAEGQKENGFQVTADKNWVVVKPEEIL"]}}, {"location": "join{[64880:65396](-), [64739:64752](-), [64061:64735](-)}", "type": "CDS", "id": "<unknown id>", "qualifiers": {"Name": ["input.path1.gene14"], "gene": ["input.path1.gene14"], "source": ["GlimmerHMM"], "transl_table": ["1"], "translation": ["MSSSEHPLRQAGIYHNLPSFDSSVRGLKAIVCGATGISGYNAIRALLDTKERWATIYALSRGPFSDGQLALLTDDQRSRLHHISVDLNYSWEEIVAALKRAGVSADYVFYYAYLSPKRTGKTDMNPTVAEDLMEANVTPFKTFMESLPLAGIKPKRILLQTGGKNYGAHIGRTLGNRAAQSAAMNFFLSFRIYAAVQAHKKEHLIFGGDFASWQFDTPHSTARLNGYLSEWAVLEERCRNEAFNAQDGGLLSWDRFFHELARWFGIDEVLGPESDDSKYQVIELAGGKDAPLGYGPPLRAIRTYRLAQWAQDKSNKCAWEELMRSSGGKLKQNFFEDDLDMVFLGDFAYLAFGTLSMNKARIFGFSGFVDTLESIFEAFQELHHLGLLPPMKVDAARPLI"]}}, {"location": "join{[71808:71987](+), [72033:72105](+), [72163:72527](+)}", "type": "CDS", "id": "<unknown id>", "qualifiers": {"Name": ["input.path1.gene15"], "gene": ["input.path1.gene15"], "source": ["GlimmerHMM"], "transl_table": ["1"], "translation": ["MPRFFRSALFWQSLQKVCVAFMLCTSLSIFAIGDKLEHMEDKYTNVYGIPKATIELVMASLYVAWLFFLSLFCLIVITKSSRPIWALAAAILAALSLYGLYLIGWTTDTFYMWAPIAVTFGIILTILWRRVQNGRDKTILKHFAEWVSSFLGGGGNGAREEHRGGLGDEHIHEEHELGHDDDTREYDELEARFRALAPLPRGLV"]}}, {"location": "[74750:77459](-)", "type": "CDS", "id": "<unknown id>", "qualifiers": {"ID": ["input.cds16.1"], "Name": ["input.path1.gene16"], "Note": ["single-exon"], "gene": ["input.path1.gene16"], "phase": ["0"], "source": ["GlimmerHMM"], "transl_table": ["1"], "translation": ["MQNSHFRPGQMPPQRMQTASPAQNPHAPQMSPMNFAQPSPMGQSFDPNAGGQFPVQPAQPIQLSQNLQVKQLEAQRQYSMRLQAQAQQQQQLGNLAASNRAALQGHQQTQMAGGPPNRQPGMQPHMMQGQVQNVQGNPQAFLKNVQSLMIQNRRPFNPQPQIAGRTIDLANLYQIVAKFRGSRSVTQNNVWPRIAQHLGIPPQQYPTAAEELRHIFEQNLGLYEQMYFRKLQHDQMKMMGQQGQMGQMGQAMSPTRPAVPGAPNPAAAAAQQEYMQQLQRNKAMQQAQRPSDAGIQQPQQMEQAVPQPQSTPLQANATPVMANGSSTPQADVASQHRKSMSRPLEGTPAPASEPAPPSGTPIKQEPDAAAKAAASKTGISVKEEEDGLYYLPATRSIDGTWGVLHFSDALIEQVGKKLSLMPNMPELREMGAVDIRALTMSLRSALHAETRLALDTLSKLTHEHSFQLDLEQCDDLIDVLAEYAEDQLEILGSENPEVTDIIELMTYEDVLHHCHDEVNTLQDLPEFGSKAYDLDRTADRVLAVTSIIRNLSFLEINHQRLSSPSVLRFLSNAIRLVGTRMLFLRSYIRTLDFMKDIITFLSNTSTKIALPSREDAYAVLHFLCAFAPGPRPTMPMRFTSYHPKVHRYLPSAVDSMAKLLAIDDPNRTYYKQIFINEATSDPPYDLLTRAFALAISVVPDRTEGKLYELAETQPKHAQTYEARIAELRKPYLMQGMLAADILASLAPGPESGVCRSWLEAEDGWANSLLKFAMSLCSLDARTQQPPPPPPNHRGPKPMEQDKEGYQLIVNRALSMIKRLGDKSKGAEPLVKTVQSNGTGFDDDADDDDWDDDMEELDVGGTTWKVKAEILPRKETVLGALLMHQLDARALRQFCGLGYLAET"]}}, {"location": "join{[80149:80436](+), [80737:81927](+), [82720:82740](+)}", "type": "CDS", "id": "<unknown id>", "qualifiers": {"Name": ["input.path1.gene17"], "gene": ["input.path1.gene17"], "source": ["GlimmerHMM"], "transl_table": ["1"], "translation": ["MAEIIGLTASLITLAGVGAKLASTLHSATSTLTSASHEARLIAADISLFSSSLIQLSKTLPMVATSAYTVPHAAKLLEITEVLVLACSSLVDELQRESLKMQVETNMRFAEDAKANLLQCRELKGDQELPALADGIGSIETPEDPSKQSVQMLKIPGRSLVPYEQNRSSLGQDMDFHQFNNEDDVLQVACLNDCSTELVEILKVQEDTLEVAEALLRTSPAPTFTWGSPRTSQSPRDSPRDGILSNGEATSRETASGKTARGESSGTTTQGLDDHQDIQRMIQRIIHETLSAQRHGSSTDSTIKSQDPSDFVKPVAPPSGTLPSDEPARALNRTPLSKSDSNHRETPMNPEASLPLADEDGSERLTRLERTLLAERDELTRQNAIKAEQDMAARILEATNAAREEAEKKAKAAEELREKALAEEEEIRKTKENAEWERFVQKQKAGMSIKLNDPLGRQYSFPWERVTTWEGMEIMIEQHLGHHYIIGSRVNKDFIGNN"]}}, {"location": "join{[83772:83857](-), [83636:83716](-)}", "type": "CDS", "id": "<unknown id>", "qualifiers": {"Name": ["input.path1.gene18"], "gene": ["input.path1.gene18"], "source": ["GlimmerHMM"], "transl_table": ["1"], "translation": ["MFHETFAGNPLGLGLLPELLLCRLSIYTTPLEPQAIRLAIVLLSAVDLQTCEAR"]}}, {"location": "join{[85540:85688](+), [85849:85898](+), [86592:87465](+), [87758:87863](+), [88070:89014](+), [89128:89307](+)}", "type": "CDS", "id": "<unknown id>", "qualifiers": {"Name": ["input.path1.gene19"], "gene": ["input.path1.gene19"], "source": ["GlimmerHMM"], "transl_table": ["1"], "translation": ["MMHAHDPQLHECVLLAHRTPPVPHTPVVQILREIPMGVPQQEDAQVLEMLPSPLGRLLGRSTRRLGAAVGYLNHGYIAPTTALHTWIRNMPSPTKRRKKNDGSSQPVRSLDFFFAKQRQDATKAANKTDAIVPATNETVDAAVDTSTLTDEELARKLQAEWNEEDQQANVETPSSSDLYAEPEKPTKPATNGASKDETRESPLPKAETPTVEPASAPAPKKNTLSLQSAAAAEDTVSANIPFDKSPLDFDPAAYIPTLREHWASEGGHATYALLTRCFVLINGTTSRIKIVDTLVNLLRTIIESDPSSLLPAVWLATNAISPPYIDLELGLGGSAISKALKKVCGLDNAGLKALYNKPPGGEFEIRDRAALQRLKKEELAEMYARNEEIVKAAQVHCDADGKVTIFSRHLEVMTDKYPDLVALVPKIRGEGVSSFILEGEVVAIDRSTGSLKTFQTLSNRARKDVVIGSVTIDVCLFSFDLMYLNGEELLDRPFRERRNLLRSLFVEIPHHFTWVKSLDATSADVDAVQDFFTSALATKCEGIMVKVLDNMPNPDLDPDMDTISDTLTPAPPTPKKPRGPKSKLKSKASNSTTTTTTTTTPSTSEPPKPLPTRRKPLLSTYEPDKRLDSWLKVKKDYASTTDTLDLIPIGGFHGQGRKAAWWSPILLAIRDAETGTLHAITKCMSGFTDEFYRENRRRYDPAAARAAPLRNLQSRRRHARGVVRAARSVGGCLCGPDAESDVYGGHRAGERGARGEYEVPAVREG"]}}, {"location": "join{[90611:90723](-), [90289:90531](-)}", "type": "CDS", "id": "<unknown id>", "qualifiers": {"Name": ["input.path1.gene20"], "gene": ["input.path1.gene20"], "source": ["GlimmerHMM"], "transl_table": ["1"], "translation": ["MTTDIQNLKSFDPFAEAEDSVGDVKTTSQNYIHIRIQQRNGRKTLTTVQGLPKKFDQKKILKVIKKKFACNGTVVTDSEMGEVIQLQGDQRKDVQEFLTDKKEGLGLDAKTIKVHGF"]}}, {"location": "join{[93186:93339](+), [93370:93451](+)}", "type": "CDS", "id": "<unknown id>", "qualifiers": {"Name": ["input.path1.gene21"], "gene": ["input.path1.gene21"], "phase": ["0"], "source": ["GlimmerHMM"], "transl_table": ["1"], "translation": ["MEGKKWFRASIPDRGIFLCGIANTSIEPGDELLVANDAEKFGGSTARNGFIYRGGHWEPHRDIRIELSAARLFHGRF"]}}, {"location": "join{[96404:96736](-), [96021:96247](-)}", "type": "CDS", "id": "<unknown id>", "qualifiers": {"Name": ["input.path1.gene22"], "gene": ["input.path1.gene22"], "source": ["GlimmerHMM"], "transl_table": ["1"], "translation": ["MITYWGLAQAYREHGKSGKILEVQDSLQYKHHCGGGRDKRKEEREPSTEGGVPQWRRGFITGSYRRDDDGKGDGCQLEKAQEQREVDTEFDKEESCEQYMLMKVPPCAKYLHMLAQPTLCLCGLPVDDHGYEASDDVKSGEGEGEQAKKKARSGSRSARAVDRGKHDAMRARQPRWQQTEAATTQ"]}}, {"location": "join{[97312:97373](+), [97467:98444](+)}", "type": "CDS", "id": "<unknown id>", "qualifiers": {"Name": ["input.path1.gene23"], "gene": ["input.path1.gene23"], "source": ["GlimmerHMM"], "transl_table": ["1"], "translation": ["MATISVFDVFRGTLDRARNDQSSDDPYEKPIAPARETRKGFLTRVILVVVVLPAIWLAFLVLNCSQKNHQVSTLVQPILDLDYIPKNDIELVISMYKEPIEEVAHLIHTIKNMPNFQNPRVHIYIKDIDANVGEIQDGTGADEVTPLPNIGREGETYLKHILGNWDTLAKQTVFLQADVHNPREFYPRLRDYFVPDRTGMLSLGWSGQVCNCDNCGDRFNLWDTTHLFPEISNRINNATKCENVVLSYKGQFAASAKRIRGVDKSVYQDLHNAFVNRDSWAHQEEYLQGRPDSMNAPAFGYLMERMWNLLFQCNSMDVAWKCPTLLSGIRIGGNYEDCQCLDPAS"]}}, {"location": "join{[99990:100113](+), [100175:100303](+), [100415:101755](+), [101822:101839](+)}", "type": "CDS", "id": "<unknown id>", "qualifiers": {"Name": ["input.path1.gene24"], "gene": ["input.path1.gene24"], "source": ["GlimmerHMM"], "transl_table": ["1"], "translation": ["MKRALGIAAALGTVAAQYETGNASLPVVDLGYEIYQASGYNDTGRFYNFSNIRYAAPPVGNLRFAPPEAPAENRSAVNTGGVGSLLGARSGDTPIYTPPGANSSSNVTAPGPLETEDCLFLDVFVPEQILERANSSGYGAPVLVWIYGGGYTGGSKYTNPAGLLAESGKLGDAEVIYVAMNYRLGALGWSSGPSFNAQGGTSNLGLYDQRFALEWIQDNIHLFGGDKDKVTVFGESAGGGSIMHQITAYGGSKGPAPFQQAVPQSPGWTPQLSNANQEATFKKFLSLTNSSSLADLRNLSSEAVIRANAQQIRYEPPWGGYVYGPVVDGLFTPLLPGQLLAQGRFDKSLRVMVGHNSNEGEYFTPPYANTTEGIAAQLSSALAIPSSSLDYILDDLYPAVFDGSQGYTNNYTRASTIVSEGIFTCNTNYLSTGFHNKTYSYLFSIPPGLHGQDVSYTFYEGGSATDVNPYSVQNRTVAVALQEFITSFAKTGVPEAEGVRSFEMYGPDARVLDLNVTGIEEIHDSNASERYLART"]}}, {"location": "join{[102210:102358](+), [102761:102946](+)}", "type": "CDS", "id": "<unknown id>", "qualifiers": {"Name": ["input.path1.gene25"], "gene": ["input.path1.gene25"], "source": ["GlimmerHMM"], "transl_table": ["1"], "translation": ["MFRTQIARQARLFSTSPIARKSPVETVKDAAKAVDQKISGAAVKGIEKGEQAAESIKQAAPETKGEAKGQANEVAGQAKGKASELAGEAKGKAQELKGRRRRGTKCAWNE"]}}, {"location": "join{[104509:104664](-), [104316:104457](-), [103297:104267](-)}", "type": "CDS", "id": "<unknown id>", "qualifiers": {"Name": ["input.path1.gene26"], "gene": ["input.path1.gene26"], "source": ["GlimmerHMM"], "transl_table": ["1"], "translation": ["MADAAVENPLNTVPPHKKQLPSSIPNFDTLEGFSTDGSDDYSTFKKLQRQLEYIHLQEEYIKDEQRSLKRELVRAQEEIKRIQSVPLVIGQFMEAIDQNTGIVQSSTGSNYVVRILSTLDRELLKPSSSVALHRHSNALVDILPPEADSSIAMLGQDEKPDVTYADVGGLDMQKQEIREAVELPLTHFDLYKQIGIDPPRGVLLYGPPGTGKTMLVKAVANSTTASFIRVVGSEFVQKYLGEGPRMVRDVFRMARENSPSIIFIDEIDAIATKRFDAQTGADREVQRILLELLNQMDGFDQTSNVKVIMATNRADTLDPALLRPGRLDRKIEFPSLRDRRERRLIFGTIASKMSLSPEVDLDSLIVRNDPLSGAVIAAIMQEAGLRAVRKNRYNIIQSDLEEAYTSQVKGATEADKFDFYK"]}}, {"location": "[105133:106936](-)", "type": "CDS", "id": "<unknown id>", "qualifiers": {"ID": ["input.cds27.1"], "Name": ["input.path1.gene27"], "Note": ["single-exon"], "gene": ["input.path1.gene27"], "phase": ["0"], "source": ["GlimmerHMM"], "transl_table": ["1"], "translation": ["MMNSSWVRTVDIDYALVNYWLRRCNEYHEECHVMQSQGRKDIRIRLIDVVDQCIVHGSLANRYFALSYVWGGIERLKATRDNITELEKKGSLHMRSASIPRSVLDAMAFVARLNQRYLWVDSLCIIQDDRAEKHDQISLMHEIYTAAYATIVQHSGCDANAGLPGVREGSRSLIATKTHVGNKILIAKANYATPKVLSSSIHSTRGWTLQEVLLSTRCLHFFNKHLTFVCGEEWAQDWNVQYSNEDPYTRVASRELSRVSHRLWQMNPFSLTRIDDGLGRDAESVRWLRHFDIYGRIVTNYTIRSLSFESDTLPAFQGLGGAITRLNNARFHFGMPSNCFDLALLWINLGPYKRRASRGPEVVPSWSWAAWTGQSTYNLCDLSGEPSHPYFINSFIQRFHLHEDQRSIEIIRQELARNTDFIESCTPYHDARKAAVDPSPDPRLIENLPHGCLHFWAEECPMDQFSITTHLATPFIETSASVRCGVIALPPQLQDKPSALSNAQHSLILLSETRKVLPHWLFGAEGAIMRTRMATTTVKAEDFDYPGYYHDGKRKRASWMFNVLLIKRTGAYFERIAFGQVHMLAWLDVKKRRRRYVRLI"]}}, {"location": "join{[108815:109044](+), [109203:109496](+)}", "type": "CDS", "id": "<unknown id>", "qualifiers": {"Name": ["input.path1.gene28"], "gene": ["input.path1.gene28"], "source": ["GlimmerHMM"], "transl_table": ["1"], "translation": ["MKKTKRFYQTEDSPEPPPEVPAEPPAEAPTEAPTEAPTEAPNEIFEDGVAPDEHDRPFTVSMFSRPHVALSRTELRQPLKILTLDKLQRTLMSFKLYSSRVGDIIELARFVYSNEDLPASNGNEALDDLKNLVTKYMACEIDVIGGHDDFIQFLQEGGEFVGNFWKIVRQFMV"]}}, {"location": "join{[113357:113395](-), [113097:113306](-), [112981:113015](-), [112614:112759](-)}", "type": "CDS", "id": "<unknown id>", "qualifiers": {"Name": ["input.path1.gene29"], "gene": ["input.path1.gene29"], "source": ["GlimmerHMM"], "transl_table": ["1"], "translation": ["MADPRILDSEARELWRELRIRVGDGTDDAPHTAFRVHAGVLPAESEMFDDDNRITGPNRQFDFEIDDHDPASFECYIGWRMFGKIRVPDTHAVGLQELIDITAQLPEEFQDDFQAAYDRLPPPDGRTIIDRVRVEDFYDEE"]}}, {"location": "join{[115984:116075](-), [115861:115951](-), [115332:115814](-)}", "type": "CDS", "id": "<unknown id>", "qualifiers": {"Name": ["input.path1.gene30"], "gene": ["input.path1.gene30"], "source": ["GlimmerHMM"], "transl_table": ["1"], "translation": ["MSQFAVHLIILLYNLATSTSGSKHAGLPQKIRNGGTYGQWIFGLAWTAWLGYLVVAETTPDYMAITKRFGIIAASQLPIHYLLAMPYPNSPLRLLFKAPRSLNLALHKVTGKIIIAFFAAHVTLYSSAFVQMGLFWSSVTQFKIVVAVISASILFVLGATSAGFFRRSNYWWFYRVHVVGSVVILPLLFFHVSHIRLYLYESGAVVLANALFRTIGKQKA"]}}, {"location": "join{[118417:118538](+), [118664:118721](+), [118777:118845](+), [119290:119419](+)}", "type": "CDS", "id": "<unknown id>", "qualifiers": {"Name": ["input.path1.gene31"], "gene": ["input.path1.gene31"], "source": ["GlimmerHMM"], "transl_table": ["1"], "translation": ["MLIWLSGRLSFKASGCAEGVGVVLDTIIIIIIIIIISIITSKWERAAALLKTEELENMRKDPWPVKYAVLFFAAGFEAAELVAVSRLLGTIHSDEKVTSYVYKPPQFLSILFFLLTLPHNIFFN"]}}, {"location": "join{[125495:126132](-), [124536:124772](-)}", "type": "CDS", "id": "<unknown id>", "qualifiers": {"Name": ["input.path1.gene32"], "gene": ["input.path1.gene32"], "source": ["GlimmerHMM"], "transl_table": ["1"], "translation": ["MSLSSAYTSIKRALSTAPPPDAYLPWDAPGVEIPPPNEEEIAHQIGETMNSMQQHNLSQHGHAYRATHVKTQGIVKGTLTVLPDLPAHLQQGLFKTPGKSYDVAARYANEPVWLAPDQDPGPRGLAIRVFGAEGEREGDPDATTQDFFFNNAPSIELTDAATCLDVMRMRERYFDSPVKLGAATRLRTDALKQVAPFQLPSKDLLGMSFYSQSTQVPRYTPSQSSTAIPLARIARHGPEKWGATPILLRAATDPSHDSGPSRHGSLETKQPRARILPSVMSSSRRPANQR"]}}, {"location": "join{[127156:127172](-), [126860:127105](-)}", "type": "CDS", "id": "<unknown id>", "qualifiers": {"Name": ["input.path1.gene33"], "gene": ["input.path1.gene33"], "source": ["GlimmerHMM"], "transl_table": ["1"], "translation": ["MEGSKDVHPSTMHTTNGIACPDDPIVAAIAALRLSSTPDNEKKVDELAESIMNTLHFREQSNEDQVRKEVEALLSEMLSIVCADGK"]}}, {"location": "join{[131409:131445](-), [130335:131349](-), [130209:130285](-), [128689:130065](-)}", "type": "CDS", "id": "<unknown id>", "qualifiers": {"Name": ["input.path1.gene34"], "gene": ["input.path1.gene34"], "source": ["GlimmerHMM"], "transl_table": ["1"], "translation": ["MFAMSRLQIYVASSAVLANVVLLRAFVERPNFYSAAVYISQSTGSILFLANLAVIVMGSLGYGLQRLFYGPLRPIETEQLYDKAWFAVSETLLAMTIFRDDIGLWFFAMFLCLLAGKVWQWIGEGRVEFLEQQPPANPRLFHARLMSSLLLSVAFDAFMVHHCVDSIMADARAGVMVMFGFEYVLLAIASVSTLLRYGLSLVELTITHRQEKARDEARRIAREQQTQRREAAEAAGEPVPGAEDEDDDDDDVPGWEEKGRWVFTLDLITDAIKSIVYMIFFVLLMTFYGIPIHIVRDLFMSVRSFFKRLHDFYQYRNATRDMNARYPDATAEDLERENTCIVCREEMQPWVEPGAEGAQPGRRRVDERQRPKKLPSAFPIGNLPAPPAAPGQPGQQPAAQPGQQNQPQGNVRVFNFGPIRLALGNMRLPANRPADANPNPINNNNNNNNNNNLLMERLAQQIAQQPNPLQPQLQNHNLNIPLQMPNALTPVTGAGVPQHPNDIQGDILRLQQNIIASIQQLNAQHAQLEHIHALLAELNRLQQASGAAAAGQDLPPIASLNPQPFPQTNPQAYFPNGPVLRQGDAGIPQGLTLPEGWTLRPMSLATQPTPTPTPTTTTTQPPSTEAGPSGTTGSLASVLASASAAALSSSSTSASASAPRPPPSNRSSPPSPSPPLASSSSTATATPLANPAEPSSLGSSWSFDSVGQGQGQGQGLGHANTNANTTANASGNGSGSGSGSSSGISSGPSNTNTNTNPNPNPNPTPDTTADAFPSRTQPPRACFQCRMGRMACIGGVTGEACRGCRSAGRRCEFEEEDDGDEDEDDEDDDDEEE"]}}, {"location": "join{[132503:132710](+), [132740:132822](+), [132870:132886](+), [132935:134195](+), [134264:134630](+), [134726:134796](+)}", "type": "CDS", "id": "<unknown id>", "qualifiers": {"Name": ["input.path1.gene35"], "gene": ["input.path1.gene35"], "source": ["GlimmerHMM"], "transl_table": ["1"], "translation": ["MLPRLSALGLLLSVLPGSYAQNASLPAVLDAELIASLGNNTLFTRWRPVSHFLAPAGWMNVQAPKTTFSDPCGMMYDPTEDLYHVMYQWHPEHIDWGNISWGHATSRDLVSWTDVGGWEGKDAEAIVTGPVGSYNGLGIFSGTAQPVNISGEQDGTLLAFYTSVSKLPTNWKIPYQKGTETQSLAISQDGGATWEQYADNPIISGPPEGWNITGWRDPFFEPWSEMDELLGQEEPHYYAVLGSGIKEVGPRIPFYSAPANNLTDWTFLGALWEPSDNETLGDILETGTYAFNFEVSNFFSLVDDDGEVHYYVMMGTEGGNTTFHPRAQWGLWNEGTISKRENGSVEFTPVAGGAIDSGLLYAVTSFNDTKHNRRVQWGWAVDELSSDYLNQQGYNGAFALPREMYVKKTRGLTNATGALTPNGNNRVVEQNGTYTAYTLGARPVPEVVSGLRNGTTQRNYKTADLPIFYSRIVGNGSAHMELKVTLRNITGPAGVTIAASPGGEEYTNIYWDPSNNTINVDRSHSSSIPDIALNYTVIGYFAPYSHAITGTEDVVMNIFIDGSLVELYINDRFWLTTRIYPAREDSTGFGVYVDDGNSTHVEVPEFISWIDTANVWPERPLNSSSKLVFDTAEQTNNGTWWSGSSILLRSAWLSTINRLPSNSLTS"]}}, {"location": "join{[136327:136364](-), [135955:136211](-), [135670:135796](-), [135133:135524](-), [135029:135080](-)}", "type": "CDS", "id": "<unknown id>", "qualifiers": {"Name": ["input.path1.gene36"], "gene": ["input.path1.gene36"], "source": ["GlimmerHMM"], "transl_table": ["1"], "translation": ["MVEGGYFFRRGWAQDRVTYRLTHQVLSNLRTTQRPSSQVTEHHHHGRIPIPPPPEQIEHFLEHGWLKLTGCFTREQAAELQVDLWTRLGMDPDDMSTWNTNNDTGRINMPIHKYFPVTDIAPKAWSAMCQLLGGEDRVNDSASSWKDSFIVNLGVPSGPTSPTPPQQLTNWHVDGDFFVHYLDSPEQALLVIPLWTDIVPSGGGTVICPPGIPLIAQHLFAHPEGVSSRMTPRAQNPTFASEGADLSFYCDIARGMPDEAFVEVTGEVGDEGKGYYESACEREGAV"]}}, {"location": "join{[146874:146888](-), [146417:146596](-), [144717:146354](-)}", "type": "CDS", "id": "<unknown id>", "qualifiers": {"Name": ["input.path1.gene37"], "gene": ["input.path1.gene37"], "source": ["GlimmerHMM"], "transl_table": ["1"], "translation": ["MDAGVVSPPSTRPPAAAAARRHAAAAARPPLGARPRHHRDTGSQDSAGVPVLQCNPAVRPRAETGLFDREITKYWARNGLCEQVIFEGRCLHPPRGFIARLLRDHIGLADRNTCEESSLVHAAVDLLADHFVTSAGESKPREQLLDDACDAMVQTNVYRRFITRGCCKKPPAGERFQHHRCTVLRAAMRIAMLKSYETILPALTAQTSFISPDPDVDCAISDCHQNWIFIDAIRSGHAGIARICWGKDSVNLNKLPRLRRALPAAIKAGHDHVLDVVTTEANKDAATASIIMDITAECQQWEIVKTLLNSFGASLGNTTLMSTLCWASRHGNDDVILELIKHDVRPRTETRPECKRWPIREAVLGGHLDTVQLLLDNGATGDYIESHVEVLARYVAISGNFSVFELLRGYHFWKPTCEYTFLPLAAEYGHVEFAKYALSQETMARKMRVDVAGVPASIQLRYFSLFRAVARGHCDVVRLLVQDADVDPSEQADWIYDVFKATARHAIDIDVPSVLPIVLAVDAGNVAMVRFLIDELGVEPLTDDKWAVFGYPNREYWWLSRFHRRAIWRLRMKDWAVALNLGDEYDTRYMDVPYSAVRAAYMAARKAAV"]}}, {"location": "join{[147581:148011](+), [148158:148446](+), [148567:148656](+)}", "type": "CDS", "id": "<unknown id>", "qualifiers": {"Name": ["input.path1.gene38"], "gene": ["input.path1.gene38"], "source": ["GlimmerHMM"], "transl_table": ["1"], "translation": ["MSMINRPFRGFSGTFTRPELPLSHPEIPLDAPVHVVSAPPAQPASSSQPSGSEPSASPVAAQRSRKPSQPTSTQDASPRPPHSRKPSSRLLRSISGIFAAKHTDTPSSSFRRKSKTCEATAPCKNSSNVIIYHGNHTFSEKEKAALIDETEKLYMSCYTKAERRHFFREAKRREGEELDLQRRGSSAVLDDSDDDAEHLHAPCPVHTTFELSAREPAASLSEEEGEGEGEGEKGWCVGSTLLRAERHREGGDVGVELDEWGGERGVYG"]}}, {"location": "join{[151706:151936](-), [150656:151309](-), [149454:149554](-), [149237:149253](-)}", "type": "CDS", "id": "<unknown id>", "qualifiers": {"Name": ["input.path1.gene39"], "gene": ["input.path1.gene39"], "source": ["GlimmerHMM"], "transl_table": ["1"], "translation": ["MKFGQLFKSALQTEGYPPDWIESAISYSQLKKCINRLSSELSALGLDPETLGKLLKHVEDYNAAAADQSDDADRPFEQLSKRHRRKRYRPTTDPLPGRPFSWKTHRPTTRPFPRPPPRRPFPLPLPLHPHLHPPHLLARPPGLPQNRNPLSSDIEFFTKLTSELSGLEALRQREERRMHSEIQQLGQRVAHLTDPDRRANKKLLSVWRQIFQLYLEQGIFFGTTERDHSAHDAEKAQARYEVFCAKLAETGLAGRLKKKEASEALGAFMHINREILTSLRFGEINNTAMRKILKTKLPSYFGYLEVGDLGAWVLGYARALRTLQSHVHYPAR"]}}, {"location": "join{[152679:153390](+), [153476:153777](+), [154009:154379](+), [154833:154936](+), [155130:155184](+)}", "type": "CDS", "id": "<unknown id>", "qualifiers": {"Name": ["input.path1.gene40"], "gene": ["input.path1.gene40"], "source": ["GlimmerHMM"], "transl_table": ["1"], "translation": ["MGAQQSTGHGDGQDSAQAQIKTSYYELLGVERTATDDEIKKAYRRKALELHPDRNYGDVERTTALFADVSTAYEVLSDPQERAWYDAHEGDILRGGDGGGAGGDHYEYNMKVTTAEDISRMMGKFRSNVDFTDAPTGFFGFVRETFDQLADEEERAADYEGVSPTDYPSFGHKDDTFERGGVVRDFYNVWGGFATVKSFASMDKYRTADAPNRQIKRLMDKENKKLREDGIREFNAARDARAQQQARARAANAAKLQDDADAVPDWAKVREPEELAEESEEEVEEEHFECVACRKTFKSERQWEAHEKSKKHQKAIWALKKKMQKDNEFLDLDAEVDAKAKAKAKAKNTPSEDEDEEEASGSDPDSEYASRSDIEARLASYRIPPGENPSTLNTAGPTPTDITATSEPTTTAPTNTTDTTTPPKKKLGAAALKRAKKAAKQAEVEAEAGGVKGKGKGGEHKTGIMDRRSMAKRREKKRKQKRKRKRGKNRRAIRNFALGGWSRHDLYRFSRR"]}}, {"location": "join{[167598:167677](-), [167102:167553](-), [166401:166873](-)}", "type": "CDS", "id": "<unknown id>", "qualifiers": {"Name": ["input.path1.gene41"], "gene": ["input.path1.gene41"], "source": ["GlimmerHMM"], "transl_table": ["1"], "translation": ["MNGSDWQRQRKCTAASFNEQSNVLVWNTAHENGPSTMAKDTRTLTLDVLVHVAFGKSFDFYGSREKKVTTGLLSYRDALALILENAILILALGLKTLKRLAFIPYLGLLSNAAEQFKQYMLDMFEEETYSSKDVKAQGNLINSLVRASKEDKLITQEEVIGNIFVFNFAGHDTTAHSIVKGTEGQAAPLTIRGQTVIVPPQTRVILNLNALHSHPRYWGDDGLEYKPSRWIQTTPGEGPVYDREQLVLPSHGAYLPWGEGHRACPGKKFAQVEHVAVMVAMFRDHYVAPLRRSGESQEAARERAAASVRDTGMLLLLQMLHPERTPLVWKERK"]}}, {"location": "join{[176906:177196](+), [177753:177835](+), [177917:177971](+)}", "type": "CDS", "id": "<unknown id>", "qualifiers": {"Name": ["input.path1.gene42"], "gene": ["input.path1.gene42"], "source": ["GlimmerHMM"], "transl_table": ["1"], "translation": ["MDRKRQHEADELLMPRHQSLPEADPTSPDYNQWCLIPRKPSTYFTGRHKHANEVRAMLGSIQNHIGHEKTKVLVIYGLGGSGKTQFCLKYVEDNKHRSTLSHSRLQSVDEINIVATWEIPFQKISAFFRGRGKASELPNIT"]}}, {"location": "join{[181900:182603](+), [182645:182725](+)}", "type": "CDS", "id": "<unknown id>", "qualifiers": {"Name": ["input.path1.gene43"], "gene": ["input.path1.gene43"], "source": ["GlimmerHMM"], "transl_table": ["1"], "translation": ["MKPAEPSLPHPFCGLPDELLLQILLHLQPVRGFINGDEETGRREENACRVKGLYGLCLTFRKLNDVVTPHLYQSVVQTERNRKTIAMVLRTFQEKPDLAEFVEYVEQQLTHEQIRSFQKLDRKAFFSNEDWDLLWKILGSGEWGPLVDVSIFSKPPVKLPDLWSDEVNLNYPHRVNRAWDIGLRLEVGLEALLAISKNLLDIALNMPSEETANMLCLRAWPQTAKPRRLWQWGNSYPPDFTPAVYALPDYYSEATKIQSI"]}}, {"location": "join{[187824:187955](-), [187426:187701](-), [186216:187286](-)}", "type": "CDS", "id": "<unknown id>", "qualifiers": {"Name": ["input.path1.gene44"], "gene": ["input.path1.gene44"], "source": ["GlimmerHMM"], "transl_table": ["1"], "translation": ["MFWQKGLALLGLLTAVGHAAPPASGEIADIDMQNDEFVYFRADDRGPEEIKKTAGFESMAEWKKLTPNYSLWDHCKVKGPSDGYKNLANDGYISTSSDIGVCVKWVLEKLENPKATIYRIASGQNLIGCQETLKDDNPLPLELEYAAIKEIPWDQVIGWYDEHQIFGKDISKSRYTANPEFNAVKYNNVPEGSDPIYNGDHWGLAGWPENSANWNKAPWKDAKNRCDSQLEGGSSGGKKGGKKGGKGKRDLNTTEIIEDAQLVTRDIEDMQLVARARGGSRSRGGSRNTRRPTKKRPTKKPTKKPTGKPTTRPTKTCTAAMKKAGKCGTTKCTAAMKKAGKCGTTKCTAAMKKAGKCGTTCTAAQKKANGGKCPVKNTCTAAQKKANGGKCPTKNTCTAAQKKANGGKCPVKNTCTAAEKKANGGTCPTCTAAEKKKNGGKCPPKSCGMRPTALQLGKEFLKKIKNGTLGKGGKKGGKKGTKGKTGTRTGA"]}}, {"location": "join{[189077:189418](+), [189981:190033](+)}", "type": "CDS", "id": "<unknown id>", "qualifiers": {"Name": ["input.path1.gene45"], "gene": ["input.path1.gene45"], "source": ["GlimmerHMM"], "transl_table": ["1"], "translation": ["MVVPLTSPATAEWDRAISHEDYNKILQGYNGKTMEDKFKLKADTPKEANGDTILHIYFGWDPNERIALDIVVNDASKSDAQGWATIVKISWAEEELGSREQISEYDAKSNAISCQPQRRKRYLLQVVTSK"]}}, {"location": "join{[190939:191017](-), [190476:190829](-), [190290:190328](-), [190129:190272](-)}", "type": "CDS", "id": "<unknown id>", "qualifiers": {"Name": ["input.path1.gene46"], "gene": ["input.path1.gene46"], "source": ["GlimmerHMM"], "transl_table": ["1"], "translation": ["MDSSSEYKRRSLVDFDGLRKAHEQDALLKARIRRLRATSRVLSFLISIAVFIPISLTLQKFLTTQNVYHDVAHADGTVQSRTAWAKDSKVWPTWMYFLIAGISLVLNLLIIIAYACSSIEKANRAATVATIFSWGTVLGNLIVWYVFRDIHRDKRKEYLVVHWIGAGWNCGTDGRHVYLCDEEAEWEEEFEEETFADAGPVSD"]}}, {"location": "join{[194137:194357](-), [193310:193842](-), [192933:193256](-), [192682:192824](-), [191460:191683](-)}", "type": "CDS", "id": "<unknown id>", "qualifiers": {"Name": ["input.path1.gene47"], "gene": ["input.path1.gene47"], "source": ["GlimmerHMM"], "transl_table": ["1"], "translation": ["MGILNKGGEKAKGHSADPVLTRLVAEDTVSWVKKPNLRNLYLLLVPAAIGIEITSGFDSQLINALQIVPSWIEFAMYIIARLILGFGIPACIVAGSSLIGELGYPKERPVLTSLFNVSYFVGQLIAAGIVFGTNSIPNDWAWRLPSLLQLAPSLIQCFFVYFLPESPRWLISHDRIEEAEKILVKYHAEGNPESEFVKGEIAQIRATLELESEAKKRGWMDLLATSGMRRRSLITANLGLFTQWSGNTLISYFFGDLMKMIGIKDALTKQKLNVGYAAWSLVTGGVAALVVTRFKRRTLYMVCTLSLLVVYTGWTIAFKYATTADKAGGHNGAASAASAFFIFAYQPCYNLGFNALTYTYMVEVWPYMERSRGIAVFQLFGRLAGFFTTFVNPIGLEDITWRWLIVLRFVSKPIRQHLNQMSAPQAPAIISALFAFHARCMEVPRSIFIAGSLSRPALSTFTTATPAHPQTARLRSASG"]}}, {"location": "join{[197155:197491](-), [196892:196941](-), [196578:196797](-), [196069:196087](-), [195926:196021](-), [195560:195725](-)}", "type": "CDS", "id": "<unknown id>", "qualifiers": {"Name": ["input.path1.gene48"], "gene": ["input.path1.gene48"], "source": ["GlimmerHMM"], "transl_table": ["1"], "translation": ["MTLQVIVYDRPHPKYMQYLSLSPIELALGDKVEGDKWDPAFKGVQEEEEKESERKEKLVEKLKLHSVIAHPATQKELLLPTLVDQINCSHELNTVLQKNIGAIGRRTKRAMSLNSLISVSNSSATGRSTNDVIIGAALGSFILQNSYFVASQFDMVFHEWSIEGLRRMFQWLSEWPGGLKLNTELADFLGDLFLWVIDFWADPWRLPGGIHFELLDPSTMRKVYEKTGSPAPASYILLKYSMLPAERVGISELWHQLAGKQPLPSTKPNGLSVSPGRGKLRNGAEKKSIKRKV"]}}, {"location": "join{[197726:197833](+), [197905:198013](+), [198061:198133](+), [198164:198240](+), [198280:198448](+)}", "type": "CDS", "id": "<unknown id>", "qualifiers": {"Name": ["input.path1.gene49"], "gene": ["input.path1.gene49"], "source": ["GlimmerHMM"], "transl_table": ["1"], "translation": ["MATTKTSSSEFRKPTRTPDEATVGASDGQNMRINPSNAAAGCAWMLLSMSKGIIQLLKSYQINCVGSKARNGCPQNNTVVPGKYSELVEASDEVPAIATMEKTCICTVRSCTSGEVAVWARDPTDSKESITGLATQRNVMGLEHRAVDVRGSWPQGRDMPPVWSLALAPGKSDPRK"]}}, {"location": "join{[198626:198709](+), [198754:198886](+), [198934:199053](+), [199102:199234](+), [199320:199353](+), [199468:199529](+), [199693:200435](+), [200440:200899](+)}", "type": "CDS", "id": "<unknown id>", "qualifiers": {"Name": ["input.path1.gene50"], "gene": ["input.path1.gene50"], "source": ["GlimmerHMM"], "transl_table": ["1"], "translation": ["MENSRWAPGGSYDPRRYYERSSRLIGQSLTMIRRAWGSMRQTRFGKARVERATFSTPAERAASNRTLLHRSASLGRPIPSSSPSASSSFLDYGDGDMTVCQYYQRGTCKFGDRCKNEHPGSQRDGGNAFGGGNRSGFNAFGGGDRYRPGGGNAFGANRTETPRYGLIQRNSELVTMHSAPPGTSLQQLDIAQGKVTPGASTAAASSANPNPFSNASAGPFGGSQNSTQANPFGGGAQSQNSTFGKPANPFGQPSALGQTPSAFGQASSLGSGSGFGKPSMPGSAFGQASALGGGSAFGKPAALGGGSAFGQASSLGQGSAFGQPSAPGTASAFGKPAFGQASAPSQPSAFGQASTPSQPSAFGQASTPGQPSAFGQTNALGQPNAFGGAKPAFGQSAFGQPSQPGAAAANPSQKPLNQTRRQWLPHQQAPSQQRNTAATPAFGQPSAFAKPSPSPFAAASQPSTSTTANNPFAVATQKSAPAPAFGAPSQPGNAFAQATAQQAPAQSGFGQPAAATAAAGAAGATADPYKEGSPEEYEGEQGQRLLAIYQRVAQMGVFDAGEDIPMVPPKVDWVVPVALPAAPVAK"]}}, {"location": "join{[209894:214163](-), [209577:209724](-), [208588:208600](-)}", "type": "CDS", "id": "<unknown id>", "qualifiers": {"Name": ["input.path1.gene51"], "gene": ["input.path1.gene51"], "phase": ["0"], "source": ["GlimmerHMM"], "transl_table": ["1"], "translation": ["MSSATPRKSTRSAATRRKAPIIEEDSGEENQAPQQEEEEADEFTPAPPPQKRARGRPKKVGGVLTSSTPVPPPRRTRRARATESAEPTEHAEPTQVFDLPSEDTTSQTPAKSPRKRIVSANGRKSRIISLSREAKANPHLPTPQPTESPDESLVEAERTVIKLEPSVEPELAPALEPEPQPEPEPEPEPELAEEETIVPTAPAPVPDVAETVVDEKIPEPQAEAPPEVKPDATMVGFNTNHTVLEKPMDIVVRKRLAGIPSTHQSDIPQQRTVIEWLILTNFKSYAGVQQVGPFHRSFSAVVGPNGSGKSNVIDSLLFVFGFRASKMRQGKISALIHNSADFPDLDYCEVAVHFEEVKDLPGGGCETIPDSQLIISRRAFKNNSSKYYINNKESSFTIVTNLLKGRGVDLDHKRFLILQGEVESIAQMKPKAQGEHDDGLLEYLEDIIGTSQYKTPIEQAIAETDELNENCQEKERRVKIVEKEKDGLEDKKNSALAYIQDENEIATKQAALYQIYMYEFDDHIHATSESVAQMQEQLNEELEKHKGNEEGIKQLEKQYKHGSRQCEKLEKQAQELQKEVAKIDKETVKFEEKKKFLAGKQKKLEKTKETSKYGISEATTNAKQCASDLEGYAEEMEELEAQVKAEEEELETIRASLAGKTQGLSDEIAAKQKSLEPWSAKINEKQSAIAVAQSELDMIRERENSGAKGIADVEAKIATMEESKETKAGELEECKTQRKQAEKAAQKIQLQLDQLEKQEPVLRSKLSGARQNANEARASLSETQNQGNVQDKLMRLKDQGRISGFHGRLGNLGTIDQKYDIAISTACGQLDNYVVDSAGVGEQCIDYLRKNNLGRATFRPLDRQQKRDLSPIDTPENVPRLFDLVKPKDEMFRLVFYNVLQDTLVAKDLDQANRVAYGARRWRVVTLNGELIESAGTMSGGGNRVLKGKMSSKLASDVTSTQVAKLEQDRDGLEQAYAELQQQQRDLEAQLRTLNDQIPQLETKAQKIAMELESLDRNIADSERRIKELSVEQASVKSDKTRISALNKSITSGEKEVAKLRAETAEVEAEIKDLQDKIMQIGGSKLRTQNAKVADLKGQISSLTDQASNSEALKSKEEKQIRKHEKAHADAIRDLEKLAIDAQKVEDDMELQKENAAGIRQQAEEAQLALDTTKDELQALKSELDEKTAELNETRAVEIEMRNNLEESQKTLAELQRKQRVCSEKLSKLTYHSISDLGGEQQESADGEGIPEYSKDELQDMSKDTLKHEIDALTKKIENMTVDLTVLAEYRKRTEEHAERTRSLDEALALRDASKKKLDEFKKLRLTGFMEGFAIITAKLKEMYNLITNGGNAELELVDSWDPFAEGINFSVMPPKKSWKSISNLSGGEKTLSSLALVFALHHYRPTPLYVMDEIDAALDFRNMLIRVSQVSIIASYIQQRTKNAQFIVISLRNQMFELSSRLVGVYKVNHMLDN"]}}, {"location": "join{[216848:217049](-), [216696:216795](-), [216442:216648](-), [214531:216395](-)}", "type": "CDS", "id": "<unknown id>", "qualifiers": {"Name": ["input.path1.gene52"], "gene": ["input.path1.gene52"], "source": ["GlimmerHMM"], "transl_table": ["1"], "translation": ["MDFKATDEGIKKALLATTRAATRINAADVPFQRSLNPAAGVALDKQNARLLQLARRLLENAAAGSDAGFVDVIDSLLEKADTSLDEYAGVVKRLSPGAEQAAAAAAVKPRPNIASAPGKHYPKPQLLFDHPPNNNETGGFRPLLTSKPHAKVPMEQCLQTFKDSRGQEQYPHPYQTEIETYEYPEYMYQRTGPKPYKPFETTTATFVDTPEALAAMLAELKTAKEIAVDLEHHDNRSYIGLVSLMQISTRDKDWIVDTLKPWRRQLECLNQVFANPNIIKVLHGAYMDIVWLQRDLGLYIVGLFDTYHAARSLGYPGASLAYLLDRFIKFQAQKQYQLADWRIRPLTTELFEYARADTHFLLYIFDNMRNELVDRSDMSNPDFNKVSDVMKKSKETALQRYEHPIYDSELGQGATGWYRLVSRTPVQFTPQQFAVFKAVHKWRDDVAREEDDSPIFIMPNHALFSIAKEMPKDKAALFTVIVHVSHILKQRVDELVSVVQKAKASGMNGPDLYVTLQRIENIKKAERESRYEQTPAPLAVAPAAPSAPAAVIKQSAAPLSLDISALRSSASLFWGSLVPKHDDQPLTPVSMPDITLAVPLPPLTADAFADSSAATSSAVPSLETPKFVAKEDRPAEDTRTDIFVVKQLGGRKRKAAEALASPSVSTPTTKSADPMLDDEIMLEEDDQAIRRREKAARKEAQRVEKEAKRAEKRAAREALQDEDEEAFDYANAPSVLHANAPSDDKKNKKGKKEKKKKANFNPYAKLADVPKGLPPVQKETAGRSRTFQS"]}}, {"location": "join{[217343:217384](+), [217474:217479](+), [217527:217598](+), [217644:217731](+), [217736:217791](+), [217930:218001](+)}", "type": "CDS", "id": "<unknown id>", "qualifiers": {"Name": ["input.path1.gene53"], "gene": ["input.path1.gene53"], "source": ["GlimmerHMM"], "transl_table": ["1"], "translation": ["MSASLAPECNEVKDEKFLRGSATTDECDPLFKQYEKCLSKVLKDRGIDKMVKEAREDNRENDAEQMRPSFVSCSFNPSSQLTQSRNATPTYLEPNQHIPTSSSPSPHSQ"]}}, {"location": "join{[221222:221327](-), [220866:220971](-), [220806:220815](-), [220636:220700](-), [220400:220426](-), [220222:220331](-), [219787:220125](-)}", "type": "CDS", "id": "<unknown id>", "qualifiers": {"Name": ["input.path1.gene54"], "gene": ["input.path1.gene54"], "source": ["GlimmerHMM"], "transl_table": ["1"], "translation": ["MSSSPRAQKAESARPTKEPTPTPNDPAQPADESVVLTQILNIPEMPDQSRCPKFSLDIPNIGSRIQVTNKDTIDAALKLANIQGRNKHQSTTTVSYKALYSPQVFVMRDTRKIGYAPLFGEHIASMEEKKDVLNPLDDKKVPSTMGIDPKTFQVFSVLSIPPVRDPQISDDAYANPADSSIMREKMRIVLRIAASKGHTRLILPAFGCGRGNHPPELVAKAWSEVLREKEFKGGWWEYVMFAVKGNTGAFE"]}}, {"location": "join{[221580:221605](+), [221702:221737](+), [222039:222900](+), [223042:223063](+)}", "type": "CDS", "id": "<unknown id>", "qualifiers": {"Name": ["input.path1.gene55"], "gene": ["input.path1.gene55"], "source": ["GlimmerHMM"], "transl_table": ["1"], "translation": ["MRPFAASKVSQKHPMRTWSPHASHDALGLQPGAPLPKAQTRPTAPVPLLNTALRPASSPPPGSPTLSGSDSPRNVVADQLRGMSLTTLAAIPMSPLSPAEDTVHKKPKLEAGKAAPGISLADYLRGDKKKDAASSSDPADRDAARSSKFESREVPETPQAYTQPRILSDIAALAQPTAFVSSPTSAPSLKPKPSNHTPLQGGTAPKPHQRKKSPSPPPSALTWQDSEITGHLADPSKDPDDDGTGLNGIGFRPTPATAYVRAQKRRQQILDWKAREAREARAKRSERRRRGVGGISSREATIEREMPRSFGCV"]}}, {"location": "join{[223809:223938](-), [223335:223536](-)}", "type": "CDS", "id": "<unknown id>", "qualifiers": {"Name": ["input.path1.gene56"], "gene": ["input.path1.gene56"], "phase": ["0"], "source": ["GlimmerHMM"], "transl_table": ["1"], "translation": ["MADDTRDPAPTPAPRAPANIMPGGTAHTAGGQKADDSVSYVDVYYRRKEKDGMAQAAELMQKKRATVEAKKEARRKAREEQEKLAEAKLAEEQRQKSWSHWINKNVRFW"]}}, {"location": "join{[224471:225082](+), [225182:230945](+), [230977:231053](+)}", "type": "CDS", "id": "<unknown id>", "qualifiers": {"Name": ["input.path1.gene57"], "gene": ["input.path1.gene57"], "source": ["GlimmerHMM"], "transl_table": ["1"], "translation": ["MPPRRPGQPFRRVGKGGNASYGPRKPKTVEASSLRSTEGTSQNEKLEATRLANRIDESMGFPRFESGKKRVGWLSNMRSTTVEDENVPGGKAGVDYYFIGEDGDTFKATLEYDPYFLVAVRKGREPEVEEWCRRACEGLVKGMKRVEKEDLSMPNHLTGYRRTFLQLSFANVNDLLAVRKVMGPIVEKNKKNVNAMDTYAEVARRPTATIDASDFILDIREYDVPYHVRVAIDKDIRIGKWYTVEAKHGVISLTCIEDRLKMADPVVMAYDIETTKLPLKFPDAVIDQIMMISYMIDGQGFLITNREIVSEDIQDFDYTPKPEYQGPFMIFNEPDEKAVIERFFEHIKEAKPTVMVTYNGDFFDWPFVEARASVLGIDMYQEIGFRKNSEDIYQSNQCAHMDAFAWVNRDSYLPQGSRGLKAVTVAKLGYDPDELDPELMTPYASERPQTLAEYSVSDAVATYYLYMKYVHPFIFALCTILPIGPDDTLRKGTGTLCEMLLMVQAYQKGIVLPNKHQAPREAFWEGHLLESETYVGGHVESIEAGVFRSDIPYDFSVDPKAIDELLGDLDDALRFSIEVEEKKKLEDVTNYEEVKAQITEKLLQLKETPNRHERPLIYHLDVASMYPNIMTTNRLQPDSMIKESDCAACDFNRPGKTCDRRMPWAWRGEYLPAKRDEYNMVRHALENERFPGRFPNSPSRTFQDLPQDEQANLVKKRLQEYSKKIYHKIHDATTMEREAIICQRENPFYINTVRDFRDRRYDYKGKQKVWKGKTEALKSAGAPAHEVDDAKKMIVLYDSMQLAHKVILNSFYGYVMRKGSRWYSLEMAGVTCLTGARIIQLARQLVERLGRPLELDTDGIWCILPATFPENFAFKLNNGKKLAISYPCIMLNHLVHAKFTNHQYETLVDEQTFRYEKHSDNSIFFEVDGPYKAMILPTSKEEDKNLKKRYAVFNHDGSLAELKGFEVKRRGELKLIKNFQAQLFKFFLDGTTLAETYGAVANVANRWLDILDTRGATLADEELIDLIVENKNMAKTLEEYGAQKSTAITTAKRLAEFLGEQMIKDKGLNCKYIISSRPKNAPVTERAVPIAIFSAEESVKRYFLRKWLKEDPSDMDPRSILDWDYYRERLASVIQKIITIPAALQKVKNPCPRVPHPEWLDRRIRQKEDKLQQKKMTDMFDKKALADADTNVLGNRVATDLEDFGSSGKLSPKSQAKRGVVTKMVTKRKEPEPAVPVQTDPYAALPKVMPSITEDYSGWLMYQKQKWKIQRQARRRRRQLFGERAGDAGDGIGGLIRNQNEMVFMSTWQLIQLRPTPTPGKVKAFVLIDKKIRSLDINVPRHLYLNLRGEDLPDVSISGCSVEKLVNHTLPNGHPSIHLFKLEMSEQTYVDEAKKIAALFNHPSVEGVYEKQVPLNIRAILELGNSCTFDETQKGVLGKGLAEGFDLPILRKVPLMTPYLSETSLSYLYLYHVSSGERNIYALFSTSRNEAHVIIQNKSKDTQGMPNVDRIYRDAMQRRLADHGGEAWQDAIEFQEELHFRIVSVTTRRKALLEIGDSIKKIRQADHDKPFIAVIQSPNQALLSHDIPQLQDMPILPLKADESDKQLPQLGWQSAIAKRLVGHYLDLGSWVSHLTGLARYGDIPLCNLESNDPQFLIDMAYARRLQRERVILWWSAQPKPDHAGYEKDDILGPLDTVEMPSINNPGTYSSVCIDLNLRHLAINTILSSSLINDLEGAESFSFNPAAPSFDSNGDGTNVIYSENAFATAGITVLREMVKAWWSEAANGDTMADVMVQHLVRWVSSPGSFLYDRALHYYVQMMSKKALQQLMTDFKRVGSHIVYASPTRLLLQTTKAEVGNAYAYAQYILKTIQAKPLFAFIELDIKEYWDYLVWYDEFNYGGKGTTTIVEEASAQPLDTIMHWQLATFLPQDLQPQFDATVIAFIDLMQARKRPGPGPDGSLPRATQIPLKPLTLDPNEITSILPKSFTKPLFKQISTWLRRQHAESRVPDLAAAWAFPTLPGSHLPLSNPVLHLVKSICQVLSLDRSIALEVRLLRKDLLALFDIREFSKDAAFQNPSASLLLRNVICDECTAERDVDLCRDAELLPSDLAATSVPAAPQWNCPTRAARCAGAAPARRVGDAGFEVWEV"]}}, {"location": "join{[234205:234236](-), [233755:233879](-), [233522:233651](-), [233383:233390](-)}", "type": "CDS", "id": "<unknown id>", "qualifiers": {"Name": ["input.path1.gene58"], "gene": ["input.path1.gene58"], "source": ["GlimmerHMM"], "transl_table": ["1"], "translation": ["MAIDYNTLNIRKPCRVWPDVLSVWFRLNPASHVEAPSAPDGISLKKRTAAVVSKLNLDLKPLMCDRDQALGKAAPCSTESAMSGRVTKPGTAATRQ"]}}, {"location": "join{[239112:239283](+), [239585:240521](+)}", "type": "CDS", "id": "<unknown id>", "qualifiers": {"Name": ["input.path1.gene59"], "gene": ["input.path1.gene59"], "phase": ["0"], "source": ["GlimmerHMM"], "transl_table": ["1"], "translation": ["MAASSEQLGSWPSEHTYPLELGVLAMCSGAALDVVTCALLRYNQKSHQDALNISILETEPARHSWTAVVAARTGVTTTTNLAATRRPVNERDESAGLPLESLFLQHPEKYRVCLHIGELMSLTIIPPKSAKSGNPPPTSFCGPGTLFINYVMRYVSPVKKTDEDGTHSRKGKVYDVVVNEFLRHHDYSVQLPSLSIATEMYGTHEVQDLLDDHYNEGKNEEDMVATITRITAENILRHYNRLVALHCPQDRKIEELFICGPGARNMSIVDYLEDKLPKEVITRPVHDVGIPDNAMEVLCCAQLGLETILKHARDADGPFERSQIGRTNGVAVKGQNWDNLREHIMRFSGGKTVYSAKNVVVRDDRPRR"]}}, {"location": "join{[245253:245959](+), [246729:247288](+), [247391:247467](+), [247524:247689](+), [247835:248387](+)}", "type": "CDS", "id": "<unknown id>", "qualifiers": {"Name": ["input.path1.gene60"], "gene": ["input.path1.gene60"], "source": ["GlimmerHMM"], "transl_table": ["1"], "translation": ["MEIKTEPEKKRRSSSRQRSQGPTVTRVSIKTAGNSTQTQLAMVRPRAARKGSSSSSSSYSSRSTSTRASSPSSSPPRSPLPEYSPKDPYPPQKAPAVKPITAATKKSSPPTEPARPKTWPQPKSKPAPFKSSLPTPPEYFALESMPPHMPLPFSNATHSVPRRRADKPTLSTYTFASDSTKLGEIPQRNWTVPFDFEEAARLNAEVAVKGHPVVATSAEHKTRTKKGLRSLFKKQGAGAAGSSAAYHLAQRAHDSGIPLHIDVFERESHIGGRSTTVNPWSDPAQAVELGASIFVEVNHILVNATKAFNLSIRSSSRTDANVPEVGIWNGKELVFTMNEGGWWDIARLFWRYGYAPVKANALMKETVGRFMRMYERPAFPWKSLSDVVQLVGLTEVTGLTGEQYLKNKGVSDKFANEIVQASTRVNYASNLGTIHGVEAMVCLATNGAMSIAGGNWKIFAHMLKSSTSISTHLNTTITHISKQQTHTYNLTTSSGQISTFDEPDKPVPDYVLTTLQDDESYGSEPHVGRAGFFSISIVSSGVNKLAPQPRSEYIYKIFSPHRIDRRFLSRVLGRPVTEEEAEEGVLDGTVSWINHWEVHSYPYEYPRVTFEEVALDEGLWYTSGIESFISTMETSALAGKNVAELMVQRWVGEGEGGYGGEGLGAEREWGFEGLGGAQKPLKEKI"]}}, {"location": "join{[251942:252087](-), [251750:251889](-), [251506:251690](-)}", "type": "CDS", "id": "<unknown id>", "qualifiers": {"Name": ["input.path1.gene61"], "gene": ["input.path1.gene61"], "source": ["GlimmerHMM"], "transl_table": ["1"], "translation": ["MRFSIAALSALVASAAAIGKAVVKNNSEGTIYVWSVGSEISEKVAVEAGKSWSEKLHLDEKTGGIAIKITTEDDGIFTGAAQQIFAYNLDGDKVWYDLSTVDGAPFEGTHLTVTNRRNPTIDWPEGTNPGAEFSQIKAGDASKNVIFMVGASESS"]}}, {"location": "join{[259695:259705](+), [260011:260094](+), [261015:261375](+), [261425:261474](+), [261523:261543](+)}", "type": "CDS", "id": "<unknown id>", "qualifiers": {"Name": ["input.path1.gene62"], "gene": ["input.path1.gene62"], "source": ["GlimmerHMM"], "transl_table": ["1"], "translation": ["MLLGLNLADMFSLKLLARRGDAMNMEKSLAKADLYSDGRSEEIIGKALVQYNIPRETVVIMTKCRWGTSLPGEPPLSVWQSTMNDGRFVNRVGLSRKHIFDAVQASMRRLGTYVDVLQIQRPDPDVPHEEFMRALNDVVEKGWVRYIGASSMPAWEFQMLQNVAEKHERKNVR"]}}, {"location": "join{[265222:265569](+), [265621:265685](+), [265738:265988](+), [266047:266609](+), [266668:266815](+), [266865:267280](+)}", "type": "CDS", "id": "<unknown id>", "qualifiers": {"Name": ["input.path1.gene63"], "gene": ["input.path1.gene63"], "source": ["GlimmerHMM"], "transl_table": ["1"], "translation": ["MAALPMFDYIFAFGLIFAFLDAWNIGANDVANSFATSVSSRSLTMKQAMLIATVCEFGGAVLAGSRVADTIRNKVISVSAFNDNPSVLMLGMLCALVGSSLWLTVSTKIGLPVSTTHSIVGGIIGVGVAAIGADGVQWGWNGVSQIFAAWFIAPGIAGAFAVIVFLVTKYGVLERKDPLRKGLWMIPVYFGVTAAVLTMVIVWKGAASLDLDDWTVGQIVGCVFGVAGGVVALYGIFLLPFLYRRLILDDWTLKNWEVLKGPMLWRRGPVPEVPEGVRQQVVQDYYRGHVNPHTNPILANEILADPNTQNADMEKNHSVTGGMGSESSSSSAHQAEALSGAAPVLSQQEAFRANAFKDPALSAQGMYARARYYLLRGVERDVVAEQVGTNGKPKGFAASFLAKDLSKMHEHVPHYDNKTEHLYSFLQVMTAATASFAHGANDVSNAIGPLSAIYLIWSTGETSSKSPVPIWILVFGGAAISIGLWTYGYNLIINLGNRLTLHSPSRGFSMELGAALTVILATRLGLPISTTQCITGATVGVGLCSGTWRAINWRMIGWIYMGWIITLPVAGIISGGLMGIIINAPRWGLQPSEI"]}}, {"location": "join{[273065:273080](-), [272940:272959](-), [272546:272702](-), [271826:271879](-), [271685:271775](-), [271471:271642](-)}", "type": "CDS", "id": "<unknown id>", "qualifiers": {"Name": ["input.path1.gene64"], "gene": ["input.path1.gene64"], "source": ["GlimmerHMM"], "transl_table": ["1"], "translation": ["MASNNLRETQKIDAISEDFAKQLGSQIEATKSRSIALLGGHMAESIGRITGHFRFQGDSCAHRLFPGCVGGSGQRRTILIPFKVKEVHRGNRNGRLKKSEETRGSYRSYLRKQPETSSGSGSSNSGSSTIAIVPITVISANIVSITTSFNISSTVIITVITTISIAL"]}}, {"location": "join{[280150:280214](+), [280285:280398](+), [280406:280517](+), [280584:280959](+), [281030:281600](+)}", "type": "CDS", "id": "<unknown id>", "qualifiers": {"Name": ["input.path1.gene65"], "gene": ["input.path1.gene65"], "source": ["GlimmerHMM"], "transl_table": ["1"], "translation": ["MKLGVALAVGSFVIGAVAHPLNVKRAVLTEVVFVTETVADVVVYVDENGAPYLTSTVERHPVNFCRAYCGPNFGSSPAVATAGSCLAVSIFFRRTRPTSSSPPPPPPPPAPSSEAPVPSSEPAAPAPAPSPSVQALQAPEPKPSVSSTDSFPLGITYDPYKGSADKTDCKTADEIAADFGKMKDFGIVRIYGNDCGQIPVAVRSAKLNGQRLMGGIYAPLQSVSDVVGAMSSAVKQYNGGNWDIFGLVSVENERVNAKAMTASDAQSTIQQARAALRQAGYNGPVGAVETVPAVIDNPGVCDTSDIVMVNIHAWFDPNTKAADAGKFVKSEIARVKKACGGKHVVVTESGWPHQGDSHDQAVASPEAQKAAISSIRAEFSSDLFLFNAFDTLWKSDDASTFNAEKYWGVL"]}}, {"location": "join{[287001:288412](-), [286622:286789](-), [284074:284887](-), [284024:284070](-), [282673:283974](-), [282272:282662](-)}", "type": "CDS", "id": "<unknown id>", "qualifiers": {"Name": ["input.path1.gene66"], "gene": ["input.path1.gene66"], "source": ["GlimmerHMM"], "transl_table": ["1"], "translation": ["MAALHSIGVRKPAALPYLIAESILPADCTESDYTWETYRESPDAPEDEVLSTAYHAVWTRGGMVRKLYSFEVEKERVVQALLTWFPTEEAVAAPTAAASASWHHLTQGTQPATDPNAPADQAPPTVEGRARALVVLLKSQAHIFFLSGATHVVKLPFEVGRAFPAARGLILQRKMAPPPQIIPPSPQIPSVPPNSFLSNPQSFLSQNPSQSFGQPFRRQGSSLGPSRLSLGPKQPQTPWYLDELARGSMLSSTDGLPRLYSFTDPLAELGLVVHVATGNERSSLLTTSGSGHRKLEAIDKAEEIVYVSPQNELQFDRSGNDKPLLLVVTANYETNVFTIWSAAYLDPKSISHSRKHHASLSASKSRRRSSYGPTAPGTGATTPAVRGLDRTRDSLGGTPRTKTSQPSFKTSTQTKERLSDQAVEDALASQLNPGFEDPRQQDSRRVSSLLSRAELSTSFDKAAFQDLANPQDYDELDDLFAPLDPNNDSVEGLRKELVMTEVAKIPVQQYLQPGLFALKDLTTSSQAPLMEAITRCQTNPPPTWSGSLLRLVGREDLDLSLTPLHDSTQDTQLYGGSTPGHEAPIQPPQASHDIHTICENVERSEGLISMTESDRHAITRLIFKEDRRYMEAHTLVEPMKPSVAFYGHDRQTDEATILEAQKIVVQWVMVRTLALPAGSSMLKFSSKKPLMTEKFLLAGFSTSCIMKPMGNVVTADRTSYTEEKFYWAFFHQGVSAGLSISRDAQGIDTSWIMYNKPSEVSNRHAGLLLGLGLNGHLKTIAKWLCFKYLTPKHTMTGAYFSVSQHLIWAQWTRAAELNLSPATQTTGLMGIGLLYYNTQHRRMSEVMLSEIEHIDEPDPAEPPDNLRNEAYRLAAGFALGFINVGKGRDLLGLHDMRIVERLLSVAVAPKPVDVVHILDQATAGAVIAVALIFMKTHDETVARKIDVPDTIPQFDYVRPDIFLLRTLAKHLIMWDDIRADHTWIMKNLPQEYHEHYTLRTIQKLRSDHMPFFNILAGLLWSISLKHAGTGNLEVRNFLINYLDQFMRISRLPALRYDSKLARNTVRNCQDLLALSAATVMAGTGDLQLFRRLRALHAQVGPDMQYGSHLASHMAIGALFLGGGTHTFSTSNKAIAALICAFYPIFPTEVQDSRAHLQAFRHFWVLAAEPRCLVIRDVDTGKAFKTPITIHLRDSDTPLTMTAPCLLPELPSIARIETADPAYWPATLDFVLNPLHLSRFRKNQSLNGPHDMFANTFSGTLVALNDAQSSRGARAMWDWLFTLESLREFTKADAGLILPKDPQSSTFLDAGSTVVDHRLVLRRLSRSARASDLWELRGVFEWAEGVASAGDGRLRWLGKEVVGRLRAGVLERGRGM"]}}, {"location": "join{[288432:288561](+), [288913:289004](+), [289059:289877](+), [290219:290747](+), [291877:293571](+), [293653:293750](+), [293802:293902](+), [293986:294150](+), [294179:295199](+), [295232:295331](+)}", "type": "CDS", "id": "<unknown id>", "qualifiers": {"Name": ["input.path1.gene67"], "gene": ["input.path1.gene67"], "source": ["GlimmerHMM"], "transl_table": ["1"], "translation": ["MENVFGWSFGGGGGDDDAVCWWDAPPVFVRTRALKLLRNTSAAREWSRHLVERWPSAEAARTPSKSTCKIIIKAKAAPVPPPQAEFEEEEEELDPSCPYPSIVQQLRLPLNTEVLHIAVPPVPKPSELLPGETLPPIFSEKIVFAVACSDFTVRIISLPLSPPPNAVKERPLSTKSLYGEEVIRIPTYVGHQTIPNGVSMTWTSTAEPRGVVVPDDRMEVDGDEDGAVPLARRSPRKKRAPSQTEATKDSKGFDLLVASHSAELGGLLKIWRLSLTDTAVKATSPMAAYQTVTLPTPASKIAFNTAQYPKRRHSQLLITDSEGIARVYDPFAPRKRSFSGGSTGAFGSSSIAIPTRGGLSVASLTSSLGAAAEESVVIWYGKEVYRLTDLAKFRARAAASNTGNSLPGPGLAQLHDVPLLGESIVSVSQFDTTTKEARMAVPRDVLFSAEYRLIISTTTNLPGALNAPKASAKQNIEEENTKRVDQALLARGELGLDGMSRLLGDMGESSSRGTITFGNPRKIKRARTSMEPDVEPSEAPSSQRDESTPTEEEHESDQDDEEMHAAMLQATQAAANNSKKVSPDQNTPAECGIIEQVNCTNFMCHTRLTVTLGPLINFIIGHNGSGKSAVLTALTLCLGGKAAATNRGQNLKSFIKSGQHFSILSVKIRNQGSGAYKPEQYGDSIIVERHFNDAGVSGFKLKDRNGKVVSTKKSDLEDIIDQFGLQFDNPVTVLTQDMARQFLNDSNAKDKYKFFMKGTQLDALDRDYMHIQQELEEMRERAETLNHDVEAHRKEAVRRQQQAKRAEGLNKIRAEITKTQHQSVWAHVAGTEQEITQVDSEISDLSNKIARLQEEVEKASTAFARFDQSSENAKAAVEECEQELEHVRYSEKDAKVEFDEARKKLMDLKAVERQLGEAIKKSENHKKNTQSQIDGLRQNQADGGRHDQKVLELEEAKTQYETKKTAWEDHDLKLPRLDEDLKEMKEKQKQASIALDAKKREEKSSEAKINNLTKGQRKWTDAYPDPERLDTLLKQIERETRFKERPIGPVGHYVELKQPQWGPILEKSFGAALNAFVVTSKADQSLFPPNINIVNKTQHIDTSHNEPSRDLLTVDRALNITNNTARNCLLATHSIEQIVLIKNRQEASKLAHTASGAVSMNPISEYKGQSRMEADKQQQIDDEKENLVHIREAIKELDMDFRDAKKRTQDRKKSLQHEMNDAESMMMALEDEVTASVPDTDQLELLEKELREFDEQWKLDQEQLQDSTGASDDASKLAKERKIKLDAAIRATQEVEAKLEKCKNTAHNFTQKREQALRKKNEAIERVDEAESNKTIQQQSRDTLQATLDDEMEKAGSVCPRVDVPQGATPASLAQRLETLRRNRAQMEQDLGGSAEQLTSRATEAREKYLSIQQTHKDAEALRNSLAHALNNRQERWKVFRNTIAIRASVKFTHLLSARRFGGRLHFDHKAKTLDMRVEPGSTKGGAARQTKTLSGGEKSFSTICLLLALWDAMGSPIRCLDEFDVFMDSVNREISMEMIIDAARDSSMSNKSIASMADVTVIKMSDPERGQTALGFGG"]}}, {"location": "join{[296138:296351](+), [296476:297579](+), [297620:298431](+), [298701:299109](+), [299198:299342](+)}", "type": "CDS", "id": "<unknown id>", "qualifiers": {"Name": ["input.path1.gene68"], "gene": ["input.path1.gene68"], "source": ["GlimmerHMM"], "transl_table": ["1"], "translation": ["MADTPGAPRTPEPSLSDTDSLAPDDHNLHVDMPPGASAAGAAPRDKGKDRAKAPLRLLDLPVDILKEIIQQLPHTNDLTSLSLTHSALHRLTVPCIYSRFDIVWPDESTHTEPRSGVDALTYGLATLVMGEEGFPHQNRQNSTYTGGHANRKMANGGASAYPVPRRRFGNYYAQFTKKFSLGNGPAAWVQEYMITKEGGKMLGTLVALAIARMVNLETFVWDMPTGVLRDVWLALSSLAHRTDGEDCRLDNLWIRWHDNSIDAPVPPPAPPMILNNVNVPPPPNAGHPSAVAGQVQPAIVVPQHFNHQVQPAIERVEHPTFSVIPPLKSLSVLDIDELPYLDEMSILIARSQKKLRELRVGIAPQAQQRDWVTAWEGDGIQQVDYEASWTGASAIGEKRLGGVLGILVGRVHNLRHSEEKPAPAKSAATSSRMFGLPVNTGSRARQHHGSLRKPLDEPAVPEGVSLIDEMHSLTIDTPTSPFDSQDSRTSAALTPPADEPDASPDASQAPTQERLTGQLKLEVLELERVPLSVSVLLKAFDWTMLTTLTLLNCTNHEQLWKSLRRTYTPRPAYPNGSPSSSKAYRASYTLRTEYTLNLRKIHTNTVSPSLISFLKETLAPNSLEVLFLQEGRSYQSSVTVDAIYRGPLRRHRASLKKLMIDSSEKQDGLATGSSRWRRWMLNRDILSFVTSGRMGALRELAVAIEYRDWHHLLQRLPLIPHIRSLYIPHLADHPHGSNMDPRELAYQIVDIVHLRPEIELCYMGLAAKCFEILENRPRDYDLRGGEVEGVLGGHGHGAGNGAGGGGGHGGGNGMGAAGNGIGNGNPNAPLTPTPCPLPMTTTTARDETDEEEGFSESEDEGGEVGPKLRVREILFYEERVEAFRRRHGVLRP"]}}, {"location": "join{[301186:301673](-), [300800:300808](-)}", "type": "CDS", "id": "<unknown id>", "qualifiers": {"Name": ["input.path1.gene69"], "gene": ["input.path1.gene69"], "source": ["GlimmerHMM"], "transl_table": ["1"], "translation": ["MSRLPHSTPDRNRTRPNQRTDRLAPRRGESGVGVCRKGKGLIGDPESPINQAIVSVAEEVVKNEHREFAAYRSVRTLKEMLEGERQKIDESDSRSERKKRRRIVDKIEKKIQGIENQMSKWEEEEEEEEEAQNRIKEQKEREDQGEKKEQGEGEYQCEGKGKVL"]}}, {"location": "join{[303996:304073](-), [303548:303834](-)}", "type": "CDS", "id": "<unknown id>", "qualifiers": {"Name": ["input.path1.gene70"], "gene": ["input.path1.gene70"], "source": ["GlimmerHMM"], "transl_table": ["1"], "translation": ["MCKVQIYRFKCYEESTPTKHMLYSSHFKLTRGLDEVFENPGKRVEGPTETDSYDLNKIEPPPLNLKTPMTALKGKIAFQDRKKFIEDMTKMFDRAEDEAAKKRGNADADVEDTGDDTKGG"]}}, {"location": "join{[306775:306856](+), [306906:307179](+), [307232:308240](+), [308418:308484](+)}", "type": "CDS", "id": "<unknown id>", "qualifiers": {"Name": ["input.path1.gene71"], "gene": ["input.path1.gene71"], "phase": ["0"], "source": ["GlimmerHMM"], "transl_table": ["1"], "translation": ["MHRLLSYKGYMFPEVRKEDAAVLNPSDNLRSAEEMEEEEREAQSAKLQELIRRGGPQDLQEANKLMKVMAGFDTRNKTDWRAKAAEEVSRIQQKARILEEMLQGYKPGDQIKEGDVFEELANALQSAHPKIQKMCEEESEDTEAVAKLFEINDSINRTIERYKLFKKGDIEAANKIPQGTLGTSGAGVSKGPNNELNLIDFGDPEPEPAASSASGSAGQPAQKGNALEDDLLGLSLSGPSYGQSGSISLGGASNGSGKTTRSTSGNRVDLQTVLGLSGMPVPQSPPPPQQQQTTAQSIVDLFGSTSTSGPSSQIPSPCHPPAPNPRPTSPNPRPLRRTQLANPRQGSPMHFQQSIKSQPAAAPGTVDLLGGAVPAPPSSLSQSTTAAAATDDDEWTFASAVPDTSKEIAVNNTLINVVFKVSRESDSVLLIQNSISNNTPQPISDLTFQVAASKNTNPALPSRPTSATASPRTFA"]}}, {"location": "join{[309873:309999](+), [310047:310761](+)}", "type": "CDS", "id": "<unknown id>", "qualifiers": {"Name": ["input.path1.gene72"], "gene": ["input.path1.gene72"], "phase": ["0"], "source": ["GlimmerHMM"], "transl_table": ["1"], "translation": ["MAADHAFDEAVKGCTGVIHTATPVMKELDPNIAIPMVVKGTTLQEAMKAAAGAGIKRFVLTSSSTAASDPIPNVVFNIDTTTWNESSIKAAWAPPPYEGARRKKDVYSASKTEGERAAWNFVKSDGQGMVLNCVLPNANIGEILSIEHQGWPSTAGWVRSIWSGFTGEGDEFVKDVEPQYYINVDDDAKVHVAALIFKDVEGERLFSFAHPFNWNTFLALFRKMYPDREFIDDLEGLGEDKSIVANERAEELLKRLNGGKGWASLEESVRPLTKILAGQ"]}}, {"location": "[311157:311904](-)", "type": "CDS", "id": "<unknown id>", "qualifiers": {"ID": ["input.cds73.1"], "Name": ["input.path1.gene73"], "Note": ["single-exon"], "gene": ["input.path1.gene73"], "phase": ["0"], "source": ["GlimmerHMM"], "transl_table": ["1"], "translation": ["MDLCGKRDVDFTVPLSASTSATVKILVPAIRSQGLNLLPWASTYVLAGILHKLDIPSPPPRDETEAPILELGAGIGLVGLVASMIWNQRAILTDLAPIVPGLTANIEVNDALLKQHRGSASAGALDWAEPDQLVLHGGRVVEARSSKANIILAADTIYDEDHPKMLAETISRWLARGPHARLVITYPLRVAYLDQIRELWELLEGVGLVAVAEGKEEAEEIGGANWDDEKLCEWSVWKWKESEGETKA"]}}, {"location": "join{[315372:316178](-), [315164:315229](-), [315105:315112](-), [314506:315063](-), [314090:314389](-), [313648:314005](-), [312549:313618](-), [312193:312450](-)}", "type": "CDS", "id": "<unknown id>", "qualifiers": {"Name": ["input.path1.gene74"], "gene": ["input.path1.gene74"], "source": ["GlimmerHMM"], "transl_table": ["1"], "translation": ["MSAELKQNDEMQTLMLEEQTKMLETVIEGQDNVRNDLKDIRKLLSVFQEQKREESHAANQKSAKGKPPTSSRVRTFFWDLIDPIHEYHSLKESLIPEMSTWVFDEPAWAAWVGENREKETSKLLYIAGPPGAGKSHIAVTAHDRLVQSAERDTDRKTCVTQFYFRETRNETRSFYQAMNWLIIQVAEWNDHLCERINAETSREDLELNVNDWKDIWTKVLAPLFPKDSPFRLQIVLDGLDELAPDGIQRVAAHEFFKLIAESELNVTLLVKKLSQYMRQRIASTLEEKADCLLEPLILRHLENEMPNNIQELYRGILSDLERKTSPEQRKALKTLFMWLAFAVRPITLSEAMSLVNLSSGELDLEEELQGQDLARILRIADRAEEVKLSSPSSGEEFEGLKEQGDRHEGASDDWNLPLKFQERSLRDHFRAATFDEDSDSLRTPGFEAHRQIFITLSQIMCKPVGSDFSDKLRGFAASCAVLTAEGGVIDNIENAEIYYESLGTAHLEIRLNYFVEMAKDVGVDKLKESTAAWINDVSENWQKALINLAKGHVRKWFSAKDAKSAIKSYWFARSAIFYTDLKSIIRETEWNDDLGEDCPSSQEIFAMSKAFPDLDNRECPQAVALLLFDWEYYDDALSESQKALELVSSDPLAKFQITNQIANIHYQLENDDEAYETIKLALTQTTNIPPTFIRRALSMINEAMTSYKAARLAEPNTPMLGSDLQDLLTSLIDSMYDEPKFIVTAVKSWSPIERVAWMTWKYDSEGPDHMSFQRACGRAKETEFMISTYKEVIGLLDAVDAGAPLRWDLAVAQWKVCGDLKAAKELLNDILGSTSDGSDYSFTGYTVASLMVDAINLLSEILYEEFRTSADPKRKAELIKEMEGIMDKPLVHSISSWKSVAAQHKLMLSRMVKKMGPRLEYQHMLQAAFDVSYEALFDNVNWNDSENLRSLAMVLSVMGGLEKEARILVSAIFSNLDKALGEDKKEDGETEQKEGEKPQSDGAKEVEKGQEDTVKDGEDDGEGEWEDDDEDEDGDDGDDDDDESLPSDEGDLDDLCEECYQKRQTYNKEGSKPIATVGSDYCGVNHTYLKGPIEGWKGIEDGMLKLEGEEPVNFKDWLKELKEIKWKAAWEKYWLGED"]}}, {"location": "join{[318737:318862](-), [318468:318613](-)}", "type": "CDS", "id": "<unknown id>", "qualifiers": {"Name": ["input.path1.gene75"], "gene": ["input.path1.gene75"], "source": ["GlimmerHMM"], "transl_table": ["1"], "translation": ["MSDAGRKDFHTKAKEHMTPDSTKSTQQKMKETVTDTGDKFARGAQPDHEKSLGQEATDKMGRSHDREVHGSSGGSILDKAKHTFGMDKH"]}}, {"location": "join{[320277:320434](-), [319902:320226](-), [318963:318998](-)}", "type": "CDS", "id": "<unknown id>", "qualifiers": {"Name": ["input.path1.gene76"], "gene": ["input.path1.gene76"], "source": ["GlimmerHMM"], "transl_table": ["1"], "translation": ["MEAKSGSTKDEDVCVICLSAVTERAVADPCNHCAFDFICLVSWLQQRPACPLCKAEVTAVQYDWRSPTDFRQYIVPRPKTTLPPSNASSLPRRLHSSRRPYVRPQRDIAVLRRQHVYRHKLYSLYIGSNPLSGYCEVTPGMVAASPELQSKARTWIRRELHLLAGGRPEQR"]}}, {"location": "join{[320704:321321](+), [321367:322367](+)}", "type": "CDS", "id": "<unknown id>", "qualifiers": {"Name": ["input.path1.gene77"], "gene": ["input.path1.gene77"], "source": ["GlimmerHMM"], "transl_table": ["1"], "translation": ["MLATSTRPAPNVGRTANGKPAYHTVTALKRWSCDDNELPPVADVKSIHIYDFDNTLFASPLPNKQIWNGPTVGQLSSPSVFINGGWWHDSTILAATGEGAEKEEARAWQGWWNESIVQLVELSMQQKDALSVLLTGRSEDAFSELIKRIIRSKKLKFDMVCLKPSVGPAGQKFKSTMEFKQELLKEIVYTYKDADDIRIYEDRVKHTKGFRDFFFQFNKDLMSGQLPTTRKAIVADVVQVDENATQLDPVTEIAEIQRIVNSHNSQVKAGNTPPGMPPYQIKKTVFYTGYMIGKEMSEKLASLVKLPPGTPEGDVRFLANSILITPKPAPKSILDKVGGIGNRVVWKVTGISCFENKLWAARVEPVPKTTKYYSENPSPTVVLAIRKGGRPADAARIQNWHPVPEEEAHVFESVVGEKVVLRIEEEHANESQYESYFPNKAHSKRTNDEEDGNGRSHQPRAHDDRRQKGAGGYRGGNRDRGHGGNRNPPYGGGRGGRGGGYRGDRGGGRGRGRGPPSTYRSLDDVDRSAGQAGPDSYY"]}}, {"location": "join{[323645:323648](+), [323702:323723](+), [323781:324408](+), [325055:325061](+)}", "type": "CDS", "id": "<unknown id>", "qualifiers": {"Name": ["input.path1.gene78"], "gene": ["input.path1.gene78"], "phase": ["0"], "source": ["GlimmerHMM"], "transl_table": ["1"], "translation": ["MARQMRRDSFGKSDLLSYMSTYWKDYKGDDETFWEHEWSKHGTCISTLEPNCYTDHKPTEEVVDYFQKAVDLFKSLPSYEWLAAAGITPSTSKTYTTAQIQAALSAKRPGVSVTLGCKSGVFNEIWYHYDVRGSLQSGEFVPADPDGTKSSCPATGIKYVPKNGGGGSPRLRPRGVFAHQHRDAGDALQRQGLPQREHGRGPEGLHHLGGGVVHERDP"]}}, {"location": "join{[328425:328461](-), [328315:328366](-), [327899:328249](-), [326883:327847](-)}", "type": "CDS", "id": "<unknown id>", "qualifiers": {"Name": ["input.path1.gene79"], "gene": ["input.path1.gene79"], "source": ["GlimmerHMM"], "transl_table": ["1"], "translation": ["MSTYALSESHKDLMHKNLVELDPQVDEIMRQRESILLIASENVTSRAVFDALGSAMSNKYSEGYPGARYYGGNQHIDEIELLCQRRALEAFGLDSEKWGVNVQCLSGSPANLQAYQAIMKPHDRLMGLDLPHGGHLSHGYQTPQRKISAVSTYFETFPYRVDLKTGLIDYDQLEQNALMYRPKTLVAGTSAYCREIDYARMRQIADKVGAYLLMDMAHISGLIAAGVNKSPFEYCDIVTTTTHKSLRGPRGAMIFFRKGVRKTDPKTGKEILYDLEGPINFSVFPGHQGGPHNHTITALAVALKQAQSPEFKAYQQQVIKNAKTLEVAFTELGYTLVTGGTDNHMVLLDLKPIKLDGARVEAVLEQVNITCNKNTTPGDQSALTPMGIRIGAPAMTSRGLGEDDFKRIASYVDTVIKLTQKIQAALPKEANKLKDFKAKVASGEVDEINSLKKEIAAWAVTFPLPI"]}}, {"location": "join{[329471:329625](+), [329658:330179](+), [330183:330285](+)}", "type": "CDS", "id": "<unknown id>", "qualifiers": {"Name": ["input.path1.gene80"], "gene": ["input.path1.gene80"], "source": ["GlimmerHMM"], "transl_table": ["1"], "translation": ["MSPLSATHLVLTLRPHPPRDAAHHAIIAGHLVVVRQAVQHDDAQYHDQQPNPEHHGARPDARFHAAVPEVLRDRRGGHRRRVLPQDGHQHEDGRDEDEGERDLRHGPRREGLDVDFGAGLAVALLVPSGEGREQDEAEEGEDDGHDKQVGEDDGVLERRRDPDQVQRVLVHRHALHEGRCVVRADVVAAVLVDADAKVADAHGKLGVADDVSDGLGDARVDLLGGVGVYFSYHMEMRKMPGINGEVEEHPASSNAAAR"]}}, {"location": "join{[336328:336710](-), [334113:336295](-), [333579:334020](-), [333089:333249](-), [332874:333014](-), [332204:332289](-), [332096:332150](-)}", "type": "CDS", "id": "<unknown id>", "qualifiers": {"Name": ["input.path1.gene81"], "gene": ["input.path1.gene81"], "source": ["GlimmerHMM"], "transl_table": ["1"], "translation": ["MRDDVLTGRNPHDVKTWISKTPEERNAVWEQVRNNTGDEGSFVALVGDHLPAFLRDEVDVLSVVTRGDALGRYYANNIRLQRSCNQAAAIVDLLAHQNPSLRVLEIGAGTGGATIPILETLVGTSEDNISSGFFGPFQKKVSEKGWDHLPIAYHKLNMETDPVEQGFVAGNYDLIIAFNVLHATRNLERTMQHTRQLLKPGGTLVLLELMRKPYGDVHDLFGIFPGWWVAEEEQRKESPLMDEEDWNQLLQKTGFSGVEAAVWDTEDDLTHKGKTMISTAVSDKKHEDTSSTCMVRIITGSECSSSIIEAACKSFESIGSVRSSTLEQYVQNFETDQSNENVHTIFLELGSSSILRSIDKASWDAIKYLLTNSECVMWVTRGACHPDCTSPDLALASGLIRTLRTEIGGPLIHLDLEPGEDAPETAHLFKTVTDVYHHALDIYKRHSLQNSGTGSDPELEFIECNGMIQLLRYTNDAAVEHSVVSRAGTLQPSVQSLNSGLQADRALKAEVAHFGMLNSIYFSDDMRVTKPLGVDEVEIEVRATALNPRDVMIAMGQTEATDLGLECAGLVKAVGSAVDQSRIRVGDRVAAPAEGAMSQCVRVPASLTQHIPEYMTFADGAALPIAFCAALHSVRIAAVDAADTVLIHAAAGGLGQALIQMCRRTGARVLATVSNGEKKRLLMDRYGIAEKDIFWSRDTSFESGVMAATAGKGVDVVFNTLSGELLRTSMRCLASWGRFVELGQRDIAINSSLEMASLAKNVSFLTVDIVSLLRERPEKCSKLWETIMQMAHRQEIHPMEPIAIFPLGDIEKAMSAMQTGQHMGKIVLQSRKEEVGMVMPQSSPRPSLRSDAAYVGASAPEAQDTIRDLKHLGAQITVLTCDASNKAALKQALDSHPLPPIKGVLHLGLVIQNDLFRNMDVSKWTASLKPKVEATWNLHALLPLDMDFFVMLSSMTAILGLTSQAAYNAAGTFQDAFASFRNTQLGWRATTTLDLGMVVGVGETLPRAGTMAEAEELVLGAVVTKFASLLMLPEADIMDDRQSMSSYGLDSLVAVEMRNWVASEIQVTVPILEFLGTQTIREFCCGLARKSKLLRKELDGTMGAGWSAWGWGGVGFTVPICEVDTWAFTWTMSKHSGWRMHKGKSDD"]}}, {"location": "join{[346281:346386](-), [346001:346219](-), [344521:345944](-), [343551:344454](-)}", "type": "CDS", "id": "<unknown id>", "qualifiers": {"Name": ["input.path1.gene82"], "gene": ["input.path1.gene82"], "source": ["GlimmerHMM"], "transl_table": ["1"], "translation": ["MYDDASWYSSFVPRAVKPVEKPKHRRRESRLEQPSAGPADVERVEAIVETPEDQPETANGPPNATVARRAKSYSDFYDVVRAHLKKEKDLERKREREALANDLDFVEWYDQIHDQLLDASHDEYKLYQEQLHLTRTHLDHIIQDTTTALATLSSLTASFKQVDAQTTAFQTQCEGLIEDQARITTLADDMEQNLRYYLYLEPMTKRLNAPGAANIVRGPEFTDMLANLDSCLEYMQAHPNHRESQTYRSRYRLLLTRALTLIRVHFTNALREIAADVSKRIADRQLNDTTSSALLYAKFRVGAPELKAMGLEIQKRAVVPQGAEPGAEAEYQSLMNELYQSYSATRGRLILPMVTKKIGEIAQAPSSATDLVSFARSSISYIRRICADESDLWREWFQGDRGMYDYLEAMCEPLYDHLRPRTIHETQILKLCELCTFIQTQYMEDEEEDDEELPMEAPKLDFQALVHPALQDAQNRLVFLSLAILRDDIERYKPQPEDLQYPKNKKQALSGSRSNQPVLSGKKAPKSDLPPTPQMPKTPIVVEEDDPDANKWSFNTEAAFKDWYPTLRKAIWLLSKIYRLVHSSVFDDLAHRIVHNTTLSLRHASSLISKSASPTDAALFLISHLLLLKQQIVAFDIEFVTPETDLQYDFSSITNTFWELRSRGSLFNPRELVTLLIPKVVENMLDAKAEVDSVLRKAITDFTAGFVARITAPIRDKDGKAVAKVPASEAAPRTAKIRVNVEHEVGFLRGKISAYVEDRRTREMLVQAVMEAVTGSYEEWFDTKYVPNGGGGGGGNNGITGGGVRSAKGKGPEDGVWDPDVFSEWCGGAFKVGGMGLGILGAEDEEEGGGSESESESESESEGSVGEGESERTGGTGLRIRM"]}}, {"location": "join{[346800:347444](+), [347479:347861](+), [347914:348667](+)}", "type": "CDS", "id": "<unknown id>", "qualifiers": {"Name": ["input.path1.gene83"], "gene": ["input.path1.gene83"], "source": ["GlimmerHMM"], "transl_table": ["1"], "translation": ["MLGARCLSRATVRAPHTPPISRQITTRPSHARARAIPHPYAQRRQQRFVRSVAAVTVLWATASAWQWFNGEKFLREVHAEEPKQEQQELEFEKPRPKPTSEEDNRKIISSQHLQVQKSWENPGVYAWGSNSGRVVAPDSSEAFVKTPRRIPFFDGKLLRDIKLDKAFGAAIDERGDLLQWGTAFSKETTQPTLTLKGKNLASLSISRDRIVALSRRAAEWPQAPSASWIPFWGGSNNISYRLRTPQNLTWNERVTQISSGLEHALMLTSTGRVFSFASGTQDYPRRGQLGIAGLTWETRPEGSFDAPHELTTLKGFPIQHIATGDFHSLVSDASGRAFGFGDNSAGQLGFDYNPEAPFIDVPSLLPTQRLYAGTAQQASVTNVFAGGSTSFLTIEAKKAVASARDASRIQADVWAFGFGLTGQLGNGRWTHHQPSPTKLAAFSSLYEYDEPSSTVIPIKLAYMTVGATHAAAVMDNVASVAVPTSSPRHAANLTANDTNWGRDILFWGNNEFYQIGTGKRNNHPTPTYIQPLDQAAELEREKSLGFFSEKREREMHRFQITPRQKVRVEGRNVELEQRVECGRGVTAVFSAV"]}}, {"location": "join{[352560:353087](+), [353179:353231](+), [353280:353286](+)}", "type": "CDS", "id": "<unknown id>", "qualifiers": {"Name": ["input.path1.gene84"], "gene": ["input.path1.gene84"], "source": ["GlimmerHMM"], "transl_table": ["1"], "translation": ["MRVRDMELQIPLPPRKDDPSKPDFSIVQRAWWDVIKLVYEDSGNGGDPSSAMRVALEMRLMAGSDVLMAPQKGNDLGTLSIEVLSLPDAVADDEWHDFTQRVIDIWMSYGGNIRPHWGKEWEQFKFKGLPARSFLKDVAYKDQIPEFRDMLKEIGGEHGWTLEQLQRRFSNELWDQGVICQVIFSYGRILEAYI"]}}, {"location": "join{[356893:356945](-), [356493:356847](-), [356120:356413](-)}", "type": "CDS", "id": "<unknown id>", "qualifiers": {"Name": ["input.path1.gene85"], "gene": ["input.path1.gene85"], "source": ["GlimmerHMM"], "transl_table": ["1"], "translation": ["MKFLAHLLIAATAVQAHYTFPRLVINGKADSADWSTTRKTKNAESKQGIENPTSGDIRCYSSSNAASVATVPAGATIHYISTQQVNHPGPTQYYLAKVPANKDVKSWDGSGAVWFKISTTMPSVNAQKQMSWPAQNEYKTANTTIPKAVPSGDYLLRVEHIALHMAMQANKAQFYLACSQITITDGGSGSPSPLASFPGAYKSSDPGILVDLNKIASAPETYQPPGPAVWTG"]}}, {"location": "join{[359640:359971](-), [359079:359585](-)}", "type": "CDS", "id": "<unknown id>", "qualifiers": {"Name": ["input.path1.gene86"], "gene": ["input.path1.gene86"], "source": ["GlimmerHMM"], "transl_table": ["1"], "translation": ["MSTIASPRPSSSVRSPSSTRTSFETSARPPTSTRRNRAALRDYYGLKATKENEAKISEESARTETELGPEDDETLTELDASNFDADAYVNSLLAREGLQGVLRVEADLVSQIRNLDSDRKSLVYDNYSKLLSATSTIRRMRGNMDPLAPTTHTLGPAIAHIAETAASLSSSMQALPTKPQGLGIDIQVGSGEEEAESKEEEEAAAKQRQRQRDTVRWVLDTPRRLQEMIDQEQDEEAEGEWEEIGKILDEWEGVEGVAELRRRCEEVMRVVGEDEEEE"]}}, {"location": "join{[360258:360673](+), [360831:360932](+)}", "type": "CDS", "id": "<unknown id>", "qualifiers": {"Name": ["input.path1.gene87"], "gene": ["input.path1.gene87"], "source": ["GlimmerHMM"], "transl_table": ["1"], "translation": ["MAHNLAAELTQHLSTRHLHPTAPWLQTFLSTTRPNTPLPALKQTALFRLLSTDITTSLQPSPTTIFPADILNPKLHPRVLPGPIVCQVLDIEDMGLSRWAQVEQIEARERGETTKGREIVRVVEDEGEEGGGVAPAVQSKGGAGFGGKMEALDKAWREGRKERLMGAARAE"]}}, {"location": "join{[361876:361955](+), [362049:362285](+)}", "type": "CDS", "id": "<unknown id>", "qualifiers": {"Name": ["input.path1.gene88"], "gene": ["input.path1.gene88"], "source": ["GlimmerHMM"], "transl_table": ["1"], "translation": ["MDNTTTDKTTNKTTNDPSANSSSAFLEPQPITGLPERRSSTSKILDAIKKPFQKKEEEVPPALKKNIEMMEERREQRIVEMQKEGLDTGMLEGSKMGRFRQSLR"]}}, {"location": "join{[366208:366300](-), [366030:366091](-), [365720:365751](-), [365334:365645](-), [364973:365276](-), [364558:364930](-), [363518:364283](-), [362875:363402](-), [362818:362840](-)}", "type": "CDS", "id": "<unknown id>", "qualifiers": {"Name": ["input.path1.gene89"], "gene": ["input.path1.gene89"], "source": ["GlimmerHMM"], "transl_table": ["1"], "translation": ["MVSSQTLALGQTKSDFRYSDTFRSKSPFIKALIPRNHPNEATIKHQITELRQGIKVEGLVLEEPKAMDHFLHAVQGINGARMPSPFNEKSVHDLIDSMVQPDGINFGPNGLKKTKPKPNPDRRLPMLERVLGSGNTYSKIPLHELERKKKEFIGWDHMQFLGENMVARLLRVHLGSSFDPERDWTSDLRERAGYTYIKKDFEGSPFTIADPESIRRMTEFVTNYGTSKSTQWKERLKEKLPVYHVDVLVSGDNEGMFIMQTSWLERCQTVAMRMPLDPEENIEKVNVLIWATKAYSETNFSIKVIVDPWYIVHNGGLTFSKNWLLQAVLANDSDKRIDKESAENAGLDTSEKADNADDETGKQVVLYRGATHKVEVTQAAPMESEDTESPALSYVWGTDKRDEELVTPDGVIPITSSLYRALQAIRQSDTAIMIWADAVCINQADNTEKARQIRLMPQIFQACECAYAFLSEGGPSIDQALEMLMQVRAKAVLEESAHSKDEDSQDDSGWPQGLPYIPWSWAGNRIPPLHSPIWKAIKALFSLPYFRRAWIVQEVVAAPKLKIVCGKWLIDWKDFHGALEVVDREVQIAEHEDHALGLRTTWEPFVKLATQREWESRQYRWSLLMLLEHFRYTEATLSRDRLFSVLLYRAGLPTPDSKFDPKFPSWIPNWTSNRPIGLHDSEDTDLNFAACGPKPAAISLGSVPDELNVEGYDLDTIVSISSAANYETSWADYFAEIDALTESSVLSDTMGPREDVKWKVPIAAAPFARAAGGGTMDMRRSYAAFRAKLEADQGRGSSARGAYEKNAFKSYMACLRGTLEGGGAWGQ"]}}, {"location": "join{[370788:370925](-), [368378:370734](-), [367671:367701](-)}", "type": "CDS", "id": "<unknown id>", "qualifiers": {"Name": ["input.path1.gene90"], "gene": ["input.path1.gene90"], "source": ["GlimmerHMM"], "transl_table": ["1"], "translation": ["MDDPAATVDAREKARLFVEDIANEHTLSGKIFGTKFEVLVNNCLEILSNQLYEKSTHFLLELIQNADDNIYRCTTPTLRFTYQPGSLRIDCNEVGFDASNVAAICSISESTKSGKTSDGEFIGEKGIGFKSVFKAADVVWIASNEYTFKFDRTKPLGVITPIWEEFPGKTTEGETSICLKLSPTYDEDTLVKELAEFDTNLLIFLRRIKEVGIEINRADAPLWKKQIRKTQSEQDSDRIVTLQADSETLKYLIRTHVVDDLPKEPKRPEWTYTKVLLAFPVPDSLEKPLLKPQKVYAFLPIRNYGFRFLVQADFLLTASREDIESTLPWNCKIRDALAEAFLQSMFHFNNGVLKYIWPYYLPSSANAVSEFFEPTIASILHQLGESPVFESWAGDLEKPSTLVHVPADLHADGKPFTLCNATERRYLSSNYASWVIEAMTAVGVSQLSSRQFLEDLATLIKSDADAFHNKPTEWHSQLAMVLLKLSTDPELMPLVQDLAIIPLSDGTWSASRGRTIFFAKSDASLSIPDGIQVLIVDASVGPDSAQYTLFTSLGVKAWEAPEICRLIVSIHSSAAFQPDALTVDQIVSHAVFLFQASWVPPKDADLWFATAKGERCRGRELYISGSASPDSASGRIFAQLEKHFSVMHTEYLSAMVSEPGWLDWLVQNLGLSKIPRLVTPVVEPRPQPPVEAPVVQEKQESNDAPSKEIETEGTNAPDEIPKKDDTGVEEKPAEEKTGSLETVSYVHPDHPKILCDKCNDHPEGFSSKYDLQRHIRRVHEEIIIEFKSSGEAKPLDATPDVQSDAKATTLFPDTNDHYGTWDSTYDPNDYPLFNGNWKWI"]}}, {"location": "join{[372392:372609](+), [372652:372669](+)}", "type": "CDS", "id": "<unknown id>", "qualifiers": {"Name": ["input.path1.gene91"], "gene": ["input.path1.gene91"], "source": ["GlimmerHMM"], "transl_table": ["1"], "translation": ["MFEVLSRGSPLVQQREIRLPSDSDDAAEDAAVLDGDEREREGGNSRPQLAAIYPRHGHRILDALDRLGDAHARVKRI"]}}, {"location": "join{[374216:374400](+), [374713:375050](+), [375136:375143](+)}", "type": "CDS", "id": "<unknown id>", "qualifiers": {"Name": ["input.path1.gene92"], "gene": ["input.path1.gene92"], "source": ["GlimmerHMM"], "transl_table": ["1"], "translation": ["MPSSKESIVQESDQRQRSEMIATTSLSPEMERELQRLEDEFWVSGSKLKEIVQHFKQELQEVPIPIPMPQIHPHPTPIPAAPSLKTAPAPSLWSHIASALASFLTAQGLTHTHNQGSPLPLGFTFSYPATQSRIDHAVLQRWTKGFDIPGVEGHDVAAQLRGAVAEQGIPVELVV"]}}, {"location": "join{[376669:377257](-), [376235:376652](-)}", "type": "CDS", "id": "<unknown id>", "qualifiers": {"Name": ["input.path1.gene93"], "gene": ["input.path1.gene93"], "phase": ["0"], "source": ["GlimmerHMM"], "transl_table": ["1"], "translation": ["MKTAVAFALAAAELAYGHATFQSFVIDGKDAGQHKGVQTPSNANNPILDVTSKSMICNGGTEAADFIEVAAGSKIQVQWHHNDGAGDASGDKDEPIAPSHKGPIMVYMAPAESKGEGEVWVKIQEEGLTGSTWAVDKFYDNKGLVDVTIPNLAPGNYYIRPEIIALHEASAEGKAQLYNGCGQIKITGSGTAELPPVYSAQDPGILCNIYGDVKCTADGSAGYTIPGPAVWDGASGAGSGSGNNSGSAPAPASSAAPAPTATTPATPEQPSATAPAAEPTASAEAGTGSGSGSDLPETFTITEFISWLEKKTGSATAKRFARAFAKRAHARAFA"]}}, {"location": "join{[378947:379023](+), [379141:379865](+), [379917:380602](+)}", "type": "CDS", "id": "<unknown id>", "qualifiers": {"Name": ["input.path1.gene94"], "gene": ["input.path1.gene94"], "source": ["GlimmerHMM"], "transl_table": ["1"], "translation": ["MPSDFFKNRRVYLLTTVAYTGSLLFDSSGFASDKNAYVSSNVVSLLTAGCFFGAIAAAYLNERFGRRYSLMFFTVIFLIGAAVQTAAHHEIGMIYGGRVIAGLGIGGMSSITPVFVSENAPAEVRGRIAGLFQEFLVIGSTFAYWLDYGVSLRIPVSTKQWRVPVAVQLIPGGLMLCGLFFLKESPRWLMKKGRHSEAAESLAYIRCESVDSPEVVEELAEIRAAIEEELNATEGVTWKECLLPGNRYRFVTGFIMMFWQQFSGTNSIGYYAPQIFQTIGLSKNTSSLFATGVYGTVKVVTTGIFLIIGIDFLGRKKSLVGGAAWMAGMMFIIGAVLATNPPDPNAGSVSKASIAMVVMIYLYVIGYSASWGPVPWVYLSEIFPTRLRAYGVGMGAATQWLFNFVITKVTPEAINHIGWKTFLMFGIFCLCMGIFALFFIKETKGRSLEEIDLLFGDVSAEQRAKDLESSIAVENKKRELEEREEVPEVPKADK"]}}, {"location": "join{[383447:383518](+), [383590:383718](+), [383978:383992](+)}", "type": "CDS", "id": "<unknown id>", "qualifiers": {"Name": ["input.path1.gene95"], "gene": ["input.path1.gene95"], "source": ["GlimmerHMM"], "transl_table": ["1"], "translation": ["MALRHPSNTAGPLEQAKTTTAEHSPSIHLPTHAPISLPSPHLAPSADPDAWPQTPPSQNAPQPHFSRTYM"]}}, {"location": "join{[386104:386295](-), [385327:386078](-), [384787:385279](-), [384448:384724](-)}", "type": "CDS", "id": "<unknown id>", "qualifiers": {"Name": ["input.path1.gene96"], "gene": ["input.path1.gene96"], "source": ["GlimmerHMM"], "transl_table": ["1"], "translation": ["MSTGGYANYSLSGKERSRWPPLTRMLMSGEMSDEKPRELYLKEKFDRWMVNEGYRRLYAALVKFFVFTFLILHLMVFGFGMAHYGFKDNSIGTRATFGFTFPIARSAALTLHVDVAFILFPVCRNLISMARRTPLNGIIPFDKNITFHKLVGWAILFFSWLHTIAHWRNLWVFAQVNKLGFVGFLIANLATGPGWSGYVMLIALTAMCWTAAEKHRRAQFERFWYTHHLFIVFFVFWSIHGAFCMIKPDFAPFCDGIGVFWEYWMYGGFAYLAERTSREIRGRHKTYVSKVIQHPSNVCEIQIKKENTKTQAGQYIFLCCPEVSIWQYHPFTLTSAPEEDYISVHVRMVGDFTKALGKALGCNLEKGKGEKGDKDGATEVALRKILPRVYIDGPFGSASEDVFKFEVAVLVGAGIGVTPFASILKSIWYRMNYPQGRTRLRKVYFFWICRDFGSFEWFRSLLLAIEAQDLDDHIEIHTYLTARIKADDATNIMINDANAEQDAITGLRAPTNFGRPNWDMIFKSIRKIHSPAEAGVFFCGPKGLGSTLHIKCNMYSEPGFNFVWGKENF"]}}, {"location": "join{[388566:388776](-), [388321:388492](-), [387698:388268](-)}", "type": "CDS", "id": "<unknown id>", "qualifiers": {"Name": ["input.path1.gene97"], "gene": ["input.path1.gene97"], "phase": ["0"], "source": ["GlimmerHMM"], "transl_table": ["1"], "translation": ["MRDEPLRDRMKAARTRCLLPPPHPTPSTAALPSTYGPPSSAARPGRESDNTQALRPRSCGRYLVLQHLCPVESYITSCLQAYWDATNSIPLVMITQAHLAGKVAIVTGSSRGIGAGIALELAKKGAHVTIVFTSPSSEAGAKSVAAQIEELGNGTKAIVVQANLRDVDAPDRIVKATVDAFGPHIDILVNNAGVLFPKTLRETTAGDFAAIFDVNVRAPLLMAKAVEPHLRAPARIINLSSVGARQGFEALAMYSSSKAAIEGLTRGLAAELGHAGHTVNAVAPGPVQSEMLDDVPQDIVDIQLKTTPVEHRHGTV"]}}, {"location": "join{[389248:389339](+), [389491:389861](+), [389892:390298](+)}", "type": "CDS", "id": "<unknown id>", "qualifiers": {"Name": ["input.path1.gene98"], "gene": ["input.path1.gene98"], "source": ["GlimmerHMM"], "transl_table": ["1"], "translation": ["MGGLPLRTDSPSERERKQVRDSPERGTKRIRTQSLPPPDLPKLVAEQHQPIPSSDKDTQRLIVVLCAATLETYKASHGVGRGPGGREDKFNLLNSDDHIGVMRKMGRDISEARPDITHQVIPQPRQFGKQQVAAMLTAPPVPAYPARFAHQQGGGVLIEVNPTVRIPRTFKRFAGLMVQLLHRHQIRSTTSNEKLIQVIKNPLTDHLPPNCRKVTLSFDSEVVRVRDYIQGLHNNESIAVFIGAMAKGHDDFADSIKDDSIAISQFNLSASVACSKFCHAAEDVWGII"]}}, {"location": "join{[392323:392406](-), [392073:392140](-)}", "type": "CDS", "id": "<unknown id>", "qualifiers": {"Name": ["input.path1.gene99"], "gene": ["input.path1.gene99"], "source": ["GlimmerHMM"], "transl_table": ["1"], "translation": ["MLCDPTAIVAGLRGCRHLGHGDWFGDAAPVIPVVGPILVHDLDAVSIEI"]}}, {"location": "[392457:393963](+)", "type": "CDS", "id": "<unknown id>", "qualifiers": {"ID": ["input.cds100.1"], "Name": ["input.path1.gene100"], "Note": ["single-exon"], "gene": ["input.path1.gene100"], "phase": ["0"], "source": ["GlimmerHMM"], "transl_table": ["1"], "translation": ["MVASERDSAKKEAEFNAFKVAKAAVNSVAQFAQGSEQPKPPVQDPQPVYEMPQPVHRNNDNDTASQYAPSQARTVRAIEAAPSWHGPLYTKAPSVISVSRQIEYAPAESVAPSRSPQSEYVPAASVAPSKAPSRASSRASEPKAIEYVPAASVAPSTAPSRAAELRAIEYAPAPSVAPSTRSIQRSMTSPELATSSKAKSTVSKAQSAAPSSFISTFVPDEFQRRNTDDGSVASHRSSKSRSKSHHSSKHRSSSRSRAHSRSPSRAPSEAPSKPKSKVGSVIGSILGRNSDNRSVISNPFGDKYEVDDYTSEEDDAATAAADDDDNYTIAPSDSISQVSSSRSRRSHRSHRHRSKDDDDTKSSASARSKHSSSSSKHSSRSHRSKGSSYHSSQYHTAEEDFRSSVASEASDASTIRPHGHSSSSSSSSHHRDKASKARSSRKDSATEYDEMFDKVQYGSGNVPVRGITPSMVQGKHGAEEGKSKSMVGWKMAQRLRAFEGN"]}}, {"location": "join{[398753:398785](+), [398918:399182](+), [399335:399405](+)}", "type": "CDS", "id": "<unknown id>", "qualifiers": {"Name": ["input.path1.gene101"], "gene": ["input.path1.gene101"], "source": ["GlimmerHMM"], "transl_table": ["1"], "translation": ["MDRNICNVFSTTVAESIIRASKENGTDIDQRPLALKYFQECRALESLWFWEMGPPPYPWTTTRDSNGNVTSVECEYYDDDFDWDTMSNHDKTFDQDGFPRKKRCGTAVNGCRTCTGSNDVN"]}}, {"location": "join{[401374:401531](-), [401194:401270](-), [400918:401139](-), [400133:400866](-), [399731:399741](-)}", "type": "CDS", "id": "<unknown id>", "qualifiers": {"Name": ["input.path1.gene102"], "gene": ["input.path1.gene102"], "source": ["GlimmerHMM"], "transl_table": ["1"], "translation": ["MARLALLWAHPEINELNKKARSIPFLNPFTDRYGRVFFFSWFGFMIAFWSWYADVIAGDIGMKSYEVANSNIIALTATLIVRLIAGPCCDHFGPRLTFAGCLLAGAVPTFLSGCVTNASGLYALRFFIGILGGSFVPCQVWTTGFFDKNVVGTANALTGGLGNLGGGITYFVMPAVYNSLVSKQHIAPHRAWRISFVVPGILIVFVALCLLLLCDDTPTGRWADRALATEDTLRRHSVTTVAINGSITDAPLPEKDTPSSPSSEKPHNWKPTAPADADAEAQKGSTLDLAKVDTARGEIIQKPSFTAILRVMFSKHTLVPAACYFCTFGAELAINSILGNYYMKNFPKLGLQQTGNWAAMFGLLNGVTRPLGGFASDMAYRRTGGSVWAKKVVLHTFE"]}}, {"location": "join{[404338:404461](-), [404143:404282](-), [404071:404094](-), [403985:404023](-), [403429:403934](-), [403235:403337](-)}", "type": "CDS", "id": "<unknown id>", "qualifiers": {"Name": ["input.path1.gene103"], "gene": ["input.path1.gene103"], "source": ["GlimmerHMM"], "transl_table": ["1"], "translation": ["MCAKTAGPTTATSPAVRLLPAPGGKEGLTDDATAYPFPNDQPELDRMDVQYEIIKVLFKFRNYFAPLEDPRRILDIGTGTGKWAIEMGNEFPHAEITGTDLSPTQPEWVPNNVKFVIDDANEEDWMAYPMDYVHTRLLLGCFEDFREIIAKGFQSLRPGGWMESQEIMPTVYCDDGTMGPDFAFAEWTRTQDQAAMNVGKPMRIANKLKRWYEQAGFVDVHEEIFKLPINGWPKDPQFKMLGKFNEENYLEGVQAWSLQLFTRGLNWTKDEIEVYLTSYVVWGRKPFEHEVGSPSPPADDIPSASRSAA"]}}, {"location": "join{[406740:406848](-), [406537:406687](-)}", "type": "CDS", "id": "<unknown id>", "qualifiers": {"Name": ["input.path1.gene104"], "gene": ["input.path1.gene104"], "phase": ["0"], "source": ["GlimmerHMM"], "transl_table": ["1"], "translation": ["MADSNPANFANLPKDELREIAAKGGHASHGANNKAEDHPDRNPDGTFTKGSELAKELGAKGGQVAHEHAVEKQAIEEEGVSLFTQ"]}}, {"location": "join{[407474:407806](+), [407863:408353](+)}", "type": "CDS", "id": "<unknown id>", "qualifiers": {"Name": ["input.path1.gene105"], "gene": ["input.path1.gene105"], "source": ["GlimmerHMM"], "transl_table": ["1"], "translation": ["MSLKRKAADAATDATKKTKVNGSITSFFGAPKPKEGAPAAAKFDKDAWVAKLTDEQKELLKLEIDTLHESWLPHLKEVLVSPGFLELKRFLKKELDSGKTVYPPMKDVYSWSRHTPLNTVKAVITGQDPYHNPNQAHGLCFSVRPPTAAPPSLRNIYIALKKDYPDFKEPPKKGGLLTPWADNGVLMINTCLTVRRNEANSHSGKGWELLTQKVVDTVAKVRTRGVVFLAWGTPAQQRVKDVEKAYKERHLILRSVHPSPLAAHKGFVSAGLV"]}}, {"location": "join{[413671:414118](+), [415185:415481](+), [415559:415602](+), [415664:415743](+), [416031:416479](+), [416616:416647](+)}", "type": "CDS", "id": "<unknown id>", "qualifiers": {"Name": ["input.path1.gene106"], "gene": ["input.path1.gene106"], "source": ["GlimmerHMM"], "transl_table": ["1"], "translation": ["MPLTEYLGEFVDSNAGYLRYVPVPVLNKMRTSKSTCQGFATMFSHFEQRSRIETSKGLLNQPNILLQLDEANEWPPHSKNYLKQGGTIYAVGSCLFESAMNEDDIAGDGDPDVLDEDEKKQFENSAAGVKLREELAGLPKCRNDLEYGFGWDMLNESPHRMNSWVALARRKYFQTSSKRITAEDFDALLGHAVAVTDAAANCFAAELIAAYPDAKVILNTRRNIDAWHASVMSNIVAVNEDWVKWLICGMYINGFCGQRYSAHSEMIRDLVPKERLLEWNVEDGWQPLCIVSKQSPQFLRRTEIISPTTANFQSMTHAALDMRNLRQKITAACYNGDISALEALFKESAISSNHPQSVYQLDRCIAESQQLPVVEEMFLEAIKGEQVDAILFLAKYFPGSSLYGHPMQAAIDTGNPAVLIAACQCDPASANAELGDDGTGGYAGIYI"]}}, {"location": "join{[417869:417880](-), [417283:417707](-), [417122:417149](-)}", "type": "CDS", "id": "<unknown id>", "qualifiers": {"Name": ["input.path1.gene107"], "gene": ["input.path1.gene107"], "source": ["GlimmerHMM"], "transl_table": ["1"], "translation": ["MSNSIDHPYIILADEDPADVQIYLEFLHKGYVSLFSLDPILNSSSQTYRQIARAYLFGAIMQDVKYQNAVLEAFRLASYHYNDYPCVEAMNMIYDGTEVGSSARALLSDMMAYCVQNHPSLRAELSGLHTDALADVIVAMATGRACDSYGSGK"]}}, {"location": "join{[419677:419762](+), [419816:419881](+)}", "type": "CDS", "id": "<unknown id>", "qualifiers": {"Name": ["input.path1.gene108"], "gene": ["input.path1.gene108"], "source": ["GlimmerHMM"], "transl_table": ["1"], "translation": ["MNFSTVVAAVLSMAVVTFAAPIAVADAAAQNHGMCVSGDAGTITQIENC"]}}, {"location": "join{[421551:421967](+), [422020:422163](+), [422480:422637](+), [422903:423168](+)}", "type": "CDS", "id": "<unknown id>", "qualifiers": {"Name": ["input.path1.gene109"], "gene": ["input.path1.gene109"], "source": ["GlimmerHMM"], "transl_table": ["1"], "translation": ["MDKYSPRKPPKPKLAKYISGYRTVKEASKEYDFAAPWGETPPQQEDIVDPLVLLQSVFAHMNIVPAQPIPITYNSGIFRIFADYRIVREEKDRLTELCNETFTAYRDLETYYENEKVKYDEEIRRLELLIAHGTSGMAGLIKARQNTVVKRGRTHRGKNPKHDTLMPLNNIPADRLDEQIRLRSQQGKGDPLPDEEGPQPTIGSAVDIESFMALQELGTLVARKKGLDPKRFLDGLMQLREPENRFSTSDSNAHPGSAEKVVQDTVPSSTTTTLHQGSTRKLSIKYTGRKQDISRRQSPRQQLERNDRYPACIQQWKLAARIPKEK"]}}, {"location": "join{[426543:426773](+), [426831:427705](+), [428228:428585](+)}", "type": "CDS", "id": "<unknown id>", "qualifiers": {"Name": ["input.path1.gene110"], "gene": ["input.path1.gene110"], "source": ["GlimmerHMM"], "transl_table": ["1"], "translation": ["MQAQHAPAFAPHQFTHQPSVFEQQHAPLAQTQQNSPMDNMVPDVEMQEHQSPLIGFAPQTFEENIAPPAAVPPPGEHFRYHVTLNAPTAMIKHAEEIPVTYLNKGQAYTISLVDTAPVHHSTAPVRYRTFIRISFEDEQQRQRPASCWQLWKEGRGTNEAHQRGGRLQAVEFVDPSQVGGGEVQGRPKIELDTASFDGFAVTWSPVHNSAPECSLAVRFNFLSTDFSHSKGVKGIPVRLCAKTEMLTSAPGSPDVSTQAELCYCKVKLFRDHGAERKLSNDVAHVKKTIDKLKQQIAQVESGMKDFGKRKRSGSISKSGPSQRPGKVQKHKRTWSMSSNSESGGRPAAEEDLHLKLASLQDMFSSTRPPRIAGRQPEDNYFRAVYLMERTLKELVTGIARKINIEPTKVTRTIRVNQKGLQILLDDDAVQAIPEQQDMTAEFQETIPPQQPMKREWDAGPTDIQVDGDISVIENVHSTGYELRLLY"]}}, {"location": "join{[433467:433494](-), [433090:433361](-), [432806:432874](-)}", "type": "CDS", "id": "<unknown id>", "qualifiers": {"Name": ["input.path1.gene111"], "gene": ["input.path1.gene111"], "source": ["GlimmerHMM"], "transl_table": ["1"], "translation": ["MVPRPPFEKFITAVPSQEILSDALYNKQPVRVWSAEGYFRAVTAWASGSKGDYHDQCSASILIEQQGRQKVRIRAHVLVATVGSVLPHGLCRLCAQAEDGEDAVRGSSLLTTSHGAMRVGV"]}}, {"location": "join{[437149:437323](-), [436209:436917](-)}", "type": "CDS", "id": "<unknown id>", "qualifiers": {"Name": ["input.path1.gene112"], "gene": ["input.path1.gene112"], "phase": ["0"], "source": ["GlimmerHMM"], "transl_table": ["1"], "translation": ["MAEQHSDAIARIRASVAEARALQEDAVMFDASATEARLEQTVRELQARVEEQQSALDHQNVQGTKQAIASVQAQIALAEASLRREDADLHDSRLIEKALRDRKGRLEAQVEDRSQKAPAQLAKELIAAKRAQKERYDEETTRLGDALNEFVDSYLSSMLAAEELGGPVVGDMLNVENETLAAGFTKKGKVKSSKKPLSEKTRQRRIDQIWGSKAVVEEEDDPLTEAEAADAEMRELIGNLFTTLTGPGGGRAYYDLERDSAASRFLVRAKIAQFHPRDARKLRLIDFGRELDD"]}}, {"location": "join{[438203:439463](+), [439516:439756](+)}", "type": "CDS", "id": "<unknown id>", "qualifiers": {"Name": ["input.path1.gene113"], "gene": ["input.path1.gene113"], "phase": ["0"], "source": ["GlimmerHMM"], "transl_table": ["1"], "translation": ["MSASPTIATSSAKRPLEDPSSPAGPNDQPDAKRPALDKTINEPHAEDINIAQPVKADDIAPENIKGEGDNEVKSEVNDEAHSTNENGAKEAQSDTVLPDAPAIVPGLDTQPIQSTSSANGRSSAHAQHQDETNWLHLRACIGTSEAATIIGKGGENVTQIRRLSGAKCTVSDYSRGAVERILTVSGQVDAVSKAFGLIVRTLNQEDLETPSTGTSKTYPMRLLIPHILIGSIIGKGGVRIREIQEASNAKLNASDTMLPNSGERSLVVLGVADAVHIAVYYVAQTLVEQLTERFGGPAASQYATRSGTAANVVPGGMSVQPYVPQPAGGQYNYPDNYRRQAHPAQRTPVHGQHAQYMHGQPQQQAYGQPAMPYGAGSPARGHYGAPTPQPGPYGGHHAAAPVAHGHGAVPNQAPVQVPGQPLTQQIYIPNDMVGAIIGKGGAKINEIRQLSGSVIKINEPTDNNNERLVTITGTQECNQMALYMLYSRLGEMPHHGSGR"]}}, {"location": "join{[442555:442712](-), [442456:442483](-), [441802:442346](-), [441580:441707](-), [440801:441245](-)}", "type": "CDS", "id": "<unknown id>", "qualifiers": {"Name": ["input.path1.gene114"], "gene": ["input.path1.gene114"], "source": ["GlimmerHMM"], "transl_table": ["1"], "translation": ["MVPGAFHVPQVFEKVIRRLRQDDYKFLDAVALPSVGHLVGRQADTNAVTKALCRDVVLVGNSYGATVIGEAVKGAPHYSPGSENNAVSQSNRRGRIISLIYLSGFIPYISEVEHPETKLDIHGKSPIFNFHDNNGTVTADADLVHYSPQQAFYNLLPPHEADYWTRKLDYSSFDALNATATYIPYTGDFKVVYVVGDQDRATSPELAQTYIDQPGAKFTVERLDSDHISMLSKPKEVVELIKKKEDMHDIEISRHTISQRVVQFKMAHSLPHEHISTCLRLPMLMPNAQVAEELGMPVIRVGSQQFIRLLEGEEIEHQFPQLTPLVDVVVQDPRVGRRQHAIRLVGEIGHHVHDVVPEGLEAEAVGEDVEMEEGVVCGFSVLERRGDGRGVEPCDEEFEGGDVDAVETQRLSGGFEERACEGGAEIGRLLSQ"]}}, {"location": "join{[444839:445224](+), [445229:445335](+), [445520:445843](+), [445945:446043](+), [446092:446386](+), [446794:446806](+)}", "type": "CDS", "id": "<unknown id>", "qualifiers": {"Name": ["input.path1.gene115"], "gene": ["input.path1.gene115"], "source": ["GlimmerHMM"], "transl_table": ["1"], "translation": ["MPFIENPQNPGDLPVVPLWINGAVHPTSEKDDLFPVVSSIQNKPIHYAVSATPETAVLAVEAAAAALTRWRKTTPSHRRALLLKAASVLESKGEEVMRTQMAETSCPEAFARFNIGCTAWMREIAAATIEGDGGSEFGRSERGRWRGPNLVVREPIGVVLIIPPIVVKASELCPRTHHLLLETFEEAGIPPGVINMIQAKREDAAAVTEAIVAHKAIRKVDFIGSAAVGSKIGQLCAKYLKPVLMELGGKGPAVVLQDADLEKAARLCAMGVHRGVYDDFVKYLTTAFSNTPPAGDAVTRQSAKHAYDVLSDAQDKGATFLAGGLQYLSETSLKPTLVTNVSRNARIFDEETFGPSASVYMAEDDDDAVEKANDSAYGLNAAVHSRSWEHAFEIAKRLEYGQMSE"]}}, {"location": "join{[446823:447471](-), [446815:446818](-)}", "type": "CDS", "id": "<unknown id>", "qualifiers": {"Name": ["input.path1.gene116"], "gene": ["input.path1.gene116"], "phase": ["0"], "source": ["GlimmerHMM"], "transl_table": ["1"], "translation": ["MLKSLKLPTELVLEILAYAKYEPVITFASGSRAVLATAYMGSANSAQTCLRAEILSVDTIRRISGPHVTPRVKEIKFDFASKDQGWTSENTRGTYNTSSWLEVSIFRPSSPSTSVNQLGNIDQYDGLHAVQDHLTTGGYGKLVDERPEQAAIGAQGGEPPLAWYLQGNKVCERENCNYQVIWASDRTEGNEGSGSGEGFLDALKEGDSMFVWARAK"]}}, {"location": "join{[451879:451916](+), [451983:452060](+)}", "type": "CDS", "id": "<unknown id>", "qualifiers": {"Name": ["input.path1.gene117"], "gene": ["input.path1.gene117"], "source": ["GlimmerHMM"], "transl_table": ["1"], "translation": ["MGLPEGSAGSLAPRSAQPAIYPKAPAHTCLAHGAFFS"]}}, {"location": "join{[459928:460041](-), [458374:459875](-)}", "type": "CDS", "id": "<unknown id>", "qualifiers": {"Name": ["input.path1.gene118"], "gene": ["input.path1.gene118"], "source": ["GlimmerHMM"], "transl_table": ["1"], "translation": ["MKYTLAAAALFASTALAQVDPIVIKGSKFFYKTNGTQFFMRGVAYQQGVGQGGETDGSSDYSDPLADTTACKRDIEFLKKLRTNTIRVYAIDPTKDHKVCMTALQDAGIYVVADLSEPKTSINREDPEWNTPLFERYTAVIDEMQQYSNTLGFFAGNEVSNQKNNTAASAFVKAAVRDSKGYIKSKGYREIGVGYATNDDADIRENLANFFDCGDRSDAIDFWGYNIYSWCGKSSFTKSGFDVRTKEFAKYDVPVFFAEYGCNEVRPRLFTEVGALYGDQMTGVWSGGIVYMYHEEDNKFGLAKVSGGKVETNDDFDNLSKEIAKATPTGVKMADYNPTNTAAATCPSVNSDWGAASDPLPPVVNAQACSCMMDTLSCTVDDSVSSDKDIGKLFGTVCGMAEGKYCAGINRNHTAGPYGVYGMCTPKEQLAFALNAYYKAQNEASDACGFKGAATLKKPAATTAAACGALLKQAGSDGTGTLSGAAAAATGGSAKNGGSSEGAAPGGLTVSHVSVGYFGVAAYLFGAVASGAAMILL"]}}, {"location": "join{[461085:461156](+), [461509:461717](+)}", "type": "CDS", "id": "<unknown id>", "qualifiers": {"Name": ["input.path1.gene119"], "gene": ["input.path1.gene119"], "source": ["GlimmerHMM"], "transl_table": ["1"], "translation": ["MAEQGGLLMEAASEFGSCARCPDRGWNQSQCNAVALGQDQLSHERVCVCDWAQAGGGGGTVWGTCSKWLLRLLLSPERAKPSAPLCRDSSDV"]}}, {"location": "join{[463091:463255](+), [463305:463455](+), [463505:468653](+), [468704:469056](+)}", "type": "CDS", "id": "<unknown id>", "qualifiers": {"Name": ["input.path1.gene120"], "gene": ["input.path1.gene120"], "source": ["GlimmerHMM"], "transl_table": ["1"], "translation": ["MSAQQPQGGHYDDGYGRQQGQDAYYHDDQYSQYHDDQRGGYHDQQGHGDAYYDESAYYDDRGGQNGGQYQQNGYYDDRGGQQGYQDEYYNDQYYDQGGHGQDGYAARPRRQHDSEEDSETFSDFTMRSDMARATDMDYYGRGDERYNSYGGGGQYRPPSSQISYGGNRSSGASTPIYGMDYTNALPAGQRSREPYPAWTSEAQIPCTKEEIEDIFLDLTAKFGFQRDSMRNVYDHFMTLLDSRASRMSPNQALLSLHADYIGGENANYRRWYFAAHLDLDDAVGFSNMKLGKAGRRTRKARKAAKKAASENPDNEQEVLDAYEGDNSLEAAEYRWKTRMNRMSQQDRVRQVALYLLVWGEANQVRYMPECVCFIFKCADDWLNSPAGQAQTEPIDEFTYLNNVITPLYQYCRDQGYEIQDGKYVRRERDHAQIIGYDDINQLFWYPEGLERIVMEDKSRLVDLPPAERFAKLKDVVWKKVFFKTYYERRSWFHMIVNFNRIWVIHVAAFWFYTAYNSKPVYTKGYRQQWDDQPHEAATLSAVGLGGTVAAFIQVMATLCEWAYVPRKWAGAQHLTKRLLFLLLVLVINAAPAVYIFVLDNQTGTIPKILGIVQFIIALVTFVFFSIMPLGGLFGSYMKRNSRQYVASQTFTASYPRLKGNDMWMSYGLWVMVFAAKFSESYFFLTLSLKDPIRILAHMKKPACIGDTIVKTYLCQYQPRILLGLMYFTSLVLFFLDTYLWYIILNMIFSVSRSFYLGISIWTPWRNIFSRLPKRIYSKVLATTDMEIKYKPKVLISQIWNAIVISMYREHLLAIDHVQKLLYHQVPSEQEGKRTLRAPTFFVSQEDHSFKTEFFPAQSEAERRISFFAQSLSTPIPEPLPVDNMPTFTVMIPHYSEKILLSLREIIREDEPYSRVTLLEYLKQLHPHEWDCFVKDTKILADETSQFNGDSEKAEKDTAKSKIDDLPFYCIGFKSAAPEYTLRTRIWASLRSQTLYRTISGFMNYSRAIKLLYRVENPEVVQMFGGNSDKLERELERMARRKYKICVSMQRYAKFSKEERENTEFLLRAYPDLQIAYLDEEPPVNEGDEPRIYSALIDGHSEIMDNGMRRPKFRIQLSGNPILGDGKSDNQNHCIIFYRGEYIQLIDANQDNYLEECLKIRSVLAEFEEMTTDNVSPYTPGIPNPNFNPVAILGAREYIFSENIGILGDVAAGKEQTFGTMFARTLAQIGGKLHYGHPDFLNGIFMTTRGGVSKAQKGLHLNEDIYAGMNALLRGGRIKHCEYYQCGKGRDLGFGSILNFTTKIGTGMGEQMLSREYYYLGTQLPLDRFLSFYYAHPGFHINNLFIMLSVQCFMFVLLNLGALKHETIVCTYNKDIPIIDPLFPNGCANLVPVYDWVARCILSIFIVFFIAFVPLVVQELTERGFWRAATRLGKHFSSLSPLFEVFVCQIYANALTTDLSYGGARYIGTGRGFATARIPFGILYSRFAGPSMYLGARSLMMLLFGTCTVWGPWLIYFWASLLAMCISPFVFNPHQFSWDDFFIDYREYLRWLSRGNTRSHSASWIGFCRLSRTRLTGYKRKALGDPSSKLSGDVPRARFANIFMGEIVGPLVLVAVTLIPYLFINAQTGVKSENNEGTEPKQTAALIRVALVAFGPIAVNAGVLAGLFALACCAGPLLGMCCKKFGAVLAAIAHAIAVIMLFAFWIVMMFLEGFNFTKALSGMIAVVAIQRFFFKLIIALALTREFKADTANIAWWTGKWYTMGWHTITQPGREFLCKITELGMFAADFILGHVILFIMLPPLLIPMADKVHSVMLFWLRPSRQIRPPIYSLKQTKLRRRRVIRYAILYFVLLVVFIALIVGPVVAGKFLKFNMEIPMELLQPTGLNNNDTSAKVTGSCFNNQPCPKFGDGSSDDGSSDALTTDGSDADTTARRFMAF"]}}, {"location": "join{[469620:469746](+), [469900:470001](+), [470050:470561](+), [470617:471109](+), [471160:471367](+)}", "type": "CDS", "id": "<unknown id>", "qualifiers": {"Name": ["input.path1.gene121"], "gene": ["input.path1.gene121"], "source": ["GlimmerHMM"], "transl_table": ["1"], "translation": ["MDLQETQNTLVRLYHDANAQFHRMPGSAIILRYIKSSYQDDPEIDELVDEWTPEPLVAATTPADELENEKCPVLVGPTGPKSKLSNGRTVTNLASYNFYNFVGNETLKEKAIQTLRTYGVGPCGPPGFYGTQDVHMKTEADVAAHLGVPACIIYAQSFSTISSVIPSFSKRGDIIVADKAVNFSTRKGIQISRSTVRWYEHNDMEDLERVLQKVTKEQARKPLTRRFIITEGMFENIGDVSDLPKLVELKHKYKFRLILDETWSYGVLGRTGRGLTEAQNVDAREIDMIIGNLSGPLCAAGGFCAGTEEVVEHQRISSASYTYSAALPALLSTTASETISMLQEQPEILTALRDNIKAMRAQLDPRSDWVNCTSNVENPIMVLVLKPEVVASKGWSVQDQNHLLQDAVDECLANGVLITRLKAYPLGLGANPRDEGWQPAPAIKVCVTSGLTKKETEKAGITIRHAITKIVKSNKWSK"]}}, {"location": "join{[472141:472311](+), [472454:472726](+), [472824:472928](+)}", "type": "CDS", "id": "<unknown id>", "qualifiers": {"Name": ["input.path1.gene122"], "gene": ["input.path1.gene122"], "source": ["GlimmerHMM"], "transl_table": ["1"], "translation": ["MARTVVGSAVVVREKYFWPDAQLNFWTIIMLAAAGTILGVFAEFLMIQNRMRQAVPWIIPYGITVGALTIIWIIIMLILIAQRRLLPGVVLLFSFILLVLFIAGIIGTALNLFAGPNISGQCATYVQNMPQYGPSVNTLAWLQQNNICQCWNAAFAFWIIGTVFLIWIMVMASQVNQNQYG"]}}, {"location": "join{[473664:473833](+), [473896:473949](+), [473969:473986](+), [474016:474066](+), [474129:474236](+)}", "type": "CDS", "id": "<unknown id>", "qualifiers": {"Name": ["input.path1.gene123"], "gene": ["input.path1.gene123"], "source": ["GlimmerHMM"], "transl_table": ["1"], "translation": ["MAWALRGEARSGQARPAPAPAPASDQPDQGRLHTGQACERAGLGGPRSYRVWSGLTEAPCGGGGSGVSDGSEEAAREGVAVTCLFVVVSGTGIGAWEQPTCLTIRISQGILSYLHFSSPLPLLLLSSPSPN"]}}, {"location": "join{[477127:477267](-), [476788:477032](-), [476540:476734](-), [476330:476388](-), [476035:476284](-), [475642:475870](-)}", "type": "CDS", "id": "<unknown id>", "qualifiers": {"Name": ["input.path1.gene124"], "gene": ["input.path1.gene124"], "source": ["GlimmerHMM"], "transl_table": ["1"], "translation": ["MNVKERKKRYDTAGQQFQYAAQLHPGSSPNTQKQTRQAANCPASIFLGLCSIELFPIPSEHCPHSSAASAGATFRLATKVETLARARRRLLRTASPARCNPSTMATTDRSDQPAEVASRVLRRAQVSKVTRTLQNRLALANVKIKHGWQDLSLDHLEPRVDVELKRKRPGSSNDTMSNASSVSERFYQTGLDSADIDHDVAVMEEQLPSARVHAPSLSFVSETSTIPDPHSPSLSEDDDEDLPVSSFQINKSFVRSSPPRAPRTPPPGLARSARLRQSGFTAAGAAREGHKGQEDTPNANLNFADFLNMSPSPAQVNQAWNRTPIASKTPVATREARRRLNFDTLLPPTSDSRIPKVEGLGMELGGELVS"]}}, {"location": "join{[482572:482636](-), [482425:482521](-), [482175:482372](-), [481711:482080](-)}", "type": "CDS", "id": "<unknown id>", "qualifiers": {"Name": ["input.path1.gene125"], "gene": ["input.path1.gene125"], "source": ["GlimmerHMM"], "transl_table": ["1"], "translation": ["MSRRNGAPQGPKDEAPPPKDQTQDKQARLLSSEAGHFSLFRALHLADFITEMNGFCGVMSVFSSLRYCIQDDPTNYRNAYFALGLIPLGMFFDLMDGKVARWRKKASLMGQELDSLADLISFGVAPASAAFALGLRTPLDHLLLTFFVLCGLTRLARFNVTVAMLPKDATGKSKYFEGTPIPTSIGLACVMAFWASKGWTHDNMPLGVWNQGSSFEFHPIALAFVLHGCLMVSKTIHIPKP"]}}, {"location": "join{[484159:484232](-), [484060:484108](-), [483764:484020](-), [483326:483600](-)}", "type": "CDS", "id": "<unknown id>", "qualifiers": {"Name": ["input.path1.gene126"], "gene": ["input.path1.gene126"], "source": ["GlimmerHMM"], "transl_table": ["1"], "translation": ["MSFRGTPRGGRGGGGGRGGFTPRGGRGGFTPSYGPPDTVYHSTAMGEFMHDVEGEMMCTSTNEKIPYFNAPIYLENKTPVGKVDEILGPITQVYFTIKPTEGIQAKSFKKGDKFYIGGDKLLPLDKFLPKPKPNPGAPKVKKPAGRGGARGGFGARGGRGRGGPRGGGGFSRGGAGGRGGARGGSFGGRGGGRGGSGGFSRGRGGGGFSGRGRGGY"]}}, {"location": "join{[484316:484436](+), [484595:485267](+), [485378:486778](+), [486783:487210](+)}", "type": "CDS", "id": "<unknown id>", "qualifiers": {"Name": ["input.path1.gene127"], "gene": ["input.path1.gene127"], "source": ["GlimmerHMM"], "transl_table": ["1"], "translation": ["MAEPIGATLGSEGTTMFPSKGDDCPTTQRGTPRGGLRAPNLPHILQRKRGAPRLTQPVSISRGPHIHKIAIMAEAVKDAVSQVAEQVKNLAVAAEAKAKAPKEKKEKKAKKGAENADGRPLELSPRAAYIDHRIKIFDQLKAKYDEEIAQKPREKIEVTLGDGKVIVGESWVISPAEIARGISKSLFERTVIARLDHGTPDETLWDLERPLEKSCKLELLDFDHPEGKKVFWHSSAHILGEASERRFGCDLCIGPPVDDGFYYEMALPEKAAVESTDYKPLETIVSSIVKEKQVFERLSLSKDDLLEMFKSNPYKQHIIKDKIPDGTFTTVYRNGPLIDLCRGPHVPHTGRIKQFKVMKNSASYFLGDANNDSLQRIYGVSFPDKDRMQEHLKYLEEAAKRDHRKIGKEQELFFFHEYSPGSCFFLPHGMIIYNTLQAYLREQYWKRGYQEVGSPNMFNSTLWKTSGHWQHYAEDMFTFEVEKEKWALKPMNCPGHCLIFKHRERSYRELPIRMADFGILHRNEASGALSGLTRVRRFQQDDTHVFCTEDQITEEITALFDFLKEVYGKFGFTFKLKLSTRPEGFLGEIKTWDKAEAKLTEALDQFTAEGNSAWELNPGDGAFYGPKIDITIQDALRRDFQCATIQLDFQLPRQFELEYMTSEARPKTEKDDKPKEEEKKEEKKEEAQAEKKDPADAGQEITKKVPEPMPGYARPVMIHRAIYGSFERFIGLSPYTTQTFNRTQYLHDPQYPHRALCRSLALLDFPRQVMVIPVMPAVNDYVKEVQARLRAEGLHADIDISGNTMQKKIRTAQLALYNFIIVVGAEERENRAVNIRNRDDQESQKRGEIIPLDEVVKKLVELKNERRLENKI"]}}, {"location": "join{[489218:489714](-), [487895:489169](-), [487788:487836](-)}", "type": "CDS", "id": "<unknown id>", "qualifiers": {"Name": ["input.path1.gene128"], "gene": ["input.path1.gene128"], "source": ["GlimmerHMM"], "transl_table": ["1"], "translation": ["MSNIAGNRNSTPEGSSSLRPPNSRNTIGSSHHLRASADMGGFSSPLANRGIRPASEVYFGRQNTNSGNPDEMERAAQQWLADIDQYETTLEEMATATLDQDFKDELSAIEQWFRVLSEAERTAALYALLQQTTQVQIRFFIQVLQQMSKSLPMSSVLSPANFGEKDPMTQKLSDAMSKLNTNENRNSMALGRPPPSPGAKRNSGLDQATISRMFPDAAAAIAKQKAEFTDITGVAPASNRNSTVGDRSSLVAPTISAPEDKKENNTVPASPWGDGQRPKSSGQPQPQPAMGQFTAPPPSAGLRSPRLPLSSDNGNVQTTTLNAPGQDVGAMPLLSPSYAPGGSWASQLSTPMVGNFGQSQTQADMVANATAMKLAALSTVNNRIQLDDVRKYRRARSSEGQGSGNGPLSPGLPGGNSFVMTNELGQLLTPQQAAALQAQQLAAMQGRRSRPTSPGIAMQGGGLGTANFLSPQANGFLSADYGSSPLGNNGMGALNLGQFGIGLGDGHGYISDDHNRGRSPRGRRGSSKPPEDPTDANLLQDIPSWLRSLRLHKYTDNLKDLKWQELVELDDEGLEKRGVNALGARRKMLKVFEQVKEAKDQGKLR"]}}, {"location": "join{[490952:491050](+), [491484:492024](+), [492044:492146](+), [492461:492624](+), [492746:492966](+), [493039:493193](+), [493344:493354](+)}", "type": "CDS", "id": "<unknown id>", "qualifiers": {"Name": ["input.path1.gene129"], "gene": ["input.path1.gene129"], "source": ["GlimmerHMM"], "transl_table": ["1"], "translation": ["MSCTLGARFDASDRQKYDGNDDVSSACKSGCRKMDQLVLQRINDVHFVQSFAFLARARGCKYFPQRQQRVCRAYHGSVVFPLRTSNASNLSHAYFQLSTQHKAARNCSSHLYRLAQALSSQANLLCYLISLNDFFLQRLVRLGQARDLPLHLVQNVPAGSCMVFCIVEQRKGGFGGERVDLRVNVLHVEEHAREGVERSSGVSEGLLVASTSVEIRIEEFFIVDVRGLAVRHGGLGQLGGLLSSRFVVAPSKKPAKAVMNMFVCSPRDLRPHEPSNSMPSSWGDLDFDEDDYGDTDRELFDIARGKTATVSDPRSEEAEKHQRHLRTGATQSVYKREHAATESICPLAPFSPTEGPRATRFEKHTSIHRKWKSSLQFANGVGIEDCQEVDLETGSSADEGIVVMVDSDSNGKVQVKAGVGSVKAKLYM"]}}, {"location": "join{[493734:494305](+), [494437:494618](+), [494749:494756](+)}", "type": "CDS", "id": "<unknown id>", "qualifiers": {"Name": ["input.path1.gene130"], "gene": ["input.path1.gene130"], "source": ["GlimmerHMM"], "transl_table": ["1"], "translation": ["MTTLVEFPHELIDHIAAHLLPDSIEAFAISCKAIYGKCNYAIEKHNDYRKKYKTWSNQGTRRDDALYFLHAIAKDPLAAKYVETLSFWDLRRFRDIKNARETLGADWKVWRNAQAMQEIMSMVEDKLGAYLEALSIDTDFWYHRIRHEANPWDYPTQCLADLDTPSVAPVERQIFGLITAFTVLCLLPNLQKLETLLPYERDHATEFVSLEHIRPFLELPNLKNVFSTSSIYEPRDTDYLEEGHFLDYAPGL"]}}, {"location": "[495905:497513](-)", "type": "CDS", "id": "<unknown id>", "qualifiers": {"ID": ["input.cds131.1"], "Name": ["input.path1.gene131"], "Note": ["single-exon"], "gene": ["input.path1.gene131"], "phase": ["0"], "source": ["GlimmerHMM"], "transl_table": ["1"], "translation": ["MRSTTLFTSALSVTTGVFAQGNGAGAYVLKDDLSYNNFFSNFDFYSGPDPTKGFVQYQTKDAAVKSELVGYFEDTQSIFLGVDYKEKDPKGRKSVRVESTKTWNQGLLVADIRHMPDSTCGSWPAYWLLGQQTVGQDDWPKGGEIDLLEGVNLDNAAAVTLHTSEGCAVDNATSSVQGQINAEAVSFMGSMSTSNCDVAAEGQEKNVGCSIKAPSTSAKSNMATYGTEFNNASGGVYAMEWTTTSIAVWFIPRDSDTYKSNFGSKAASESLDPSTFGTPLAKFQGQGCDFTERFKNMRVIFDTTFCGEWAGNEWEQSTCAAKTGAATCEEYVQNNPEVFADAYWEIGALKWFEKQGAGEAPGTPGQTPAQPPVASSAPGASSPVASGPAASTPVASAPAASTPIASQPVASTPVASAPVASPPAASPPAASQPAASPPVASVPVVSQPAASTPVASPPAASPSLPLSSASPINASPINAAPSSAAPKPSSPAAAPTGAGAGSGVGPGGMSGFVFPTGRGSGAQKRSDSRRRSFRW"]}}, {"location": "join{[501161:501343](+), [501418:501585](+), [501645:501715](+), [501764:502356](+)}", "type": "CDS", "id": "<unknown id>", "qualifiers": {"Name": ["input.path1.gene132"], "gene": ["input.path1.gene132"], "source": ["GlimmerHMM"], "transl_table": ["1"], "translation": ["MASYQSLSLRKLGKDGPKIPAVGFGLMALTGVYGQAASDEAGFKILDRALELGETFWDTADKWFARTGKRHEIFLASKGAIKMEGMTFKGIDSSGKYLKDACEKSLARLNVEYIDLYYAHRLNPDTPIEETMRALRELQQEGKIKHIGLCEPSSTALRRAIKIAPVTAVQIEYSPFVREVETEASQNLAVTCRELGIALVCSSPLGRGLLTGSLNTQSDVSHGTDIRSKAFPWFMEENLEANIKLVARFKELAEKKGCSASQMAIAWLLAQGDNVFPIPGTTKIKYLEDNVKASTLELTENEAAELKDFLDQNKVQGYHSIEQAKHFAYPDTRAED"]}}, {"location": "join{[503149:503153](+), [503204:503321](+), [503378:503755](+)}", "type": "CDS", "id": "<unknown id>", "qualifiers": {"Name": ["input.path1.gene133"], "gene": ["input.path1.gene133"], "source": ["GlimmerHMM"], "transl_table": ["1"], "translation": ["MPPKFDPSEVKVIHLRATGGEVGASSALAPKIGPLGLSPKKVGEDIAKATGDWKGLRVTVKLTIQNRQAAVSVVPSASSLVIKALKEPPRDRKKEKNIKHTKSIPLDEIINIARTMRFKSMAKDLKGTVKEILGTAFSTGCQVDGQSPKDISDAIEAGDIEIPEE"]}}, {"location": "join{[504705:504771](+), [504853:505031](+), [505070:505636](+)}", "type": "CDS", "id": "<unknown id>", "qualifiers": {"Name": ["input.path1.gene134"], "gene": ["input.path1.gene134"], "source": ["GlimmerHMM"], "transl_table": ["1"], "translation": ["MARDEYKVKLHPIKLLKVEGRQTDGWTDTWDKSVTKFMAFSLAKYDRVIALDSDITLLSSLDELFALPPTPIAMPRAYWYEKPNMEEFERFKSVVSGGNNLVPVNAHKFDMELVNDRFGDSAMVLPHRQYALLTGEFRQHNHSAFFGNTFEAWDAEKVFKEAKLVHFSDWPLPKPWIMWPAAGLAEMQPDCGGSHEGTCAERKIWKHLYDDFRQRRRDICRLLSVPAPDWHSIKNEAPPNATEETAHNAPLAAEAPSGSETEQGVVHDV"]}}, {"location": "join{[507130:508167](+), [508218:508969](+)}", "type": "CDS", "id": "<unknown id>", "qualifiers": {"Name": ["input.path1.gene135"], "gene": ["input.path1.gene135"], "source": ["GlimmerHMM"], "transl_table": ["1"], "translation": ["MRDLILASLASALFARSAEAVAANPLPKPTEITWGSEKPFSVGSLALEGVDSQIVQDGFDRALQAITDLKWIPQAIEAPVRSFEPFPTATAASKKRKSKKRQYDTGTNSTASLSTVDCQVKDTSAPLQHGVDESYTLEIAEGSGSIKITAETVYGALHAFTTLQQIVINDGSGNLIVEAPVSIKDAPLYPVRGIMIDSGRNYLSKKKIFEQIDGMALSKLNVLHWHMVDAQSWPVELETYPEMADDAYSANEVYTKDCLQEIIEYASARGVRIIPEIDMPGHASSGWKQVDESMLACIDSWWSNDNWPTHTAVEPNPGQLDILNNNTYEVTGKVYKELAELFPDNCLARDFFAQNHTMGDLYQVWVDRAIPNFQKQANKTFVMWDDVILSADAAATGEVPKDIIIQAWNNGITNINNATAMGHRVIVSSSDFMYLDCGYGGWVGNDQRYDVQVNPNATDGSPNFNYGGGGGSWCAPYKTWQRIYDYDFTDGLSDEQKKLVVGSIAPLWSEQVDDVVLSQKLWPRAAALAELVWSGNRDENGNKRTTELTQRILNFREYLVASGVSAAPLMPKYCLQHPHECDLNLNQTVLWTSSA"]}}, {"location": "join{[513006:513091](-), [512844:512954](-), [512778:512810](-), [512416:512692](-), [512248:512365](-), [511875:512200](-), [511462:511824](-), [511184:511407](-)}", "type": "CDS", "id": "<unknown id>", "qualifiers": {"Name": ["input.path1.gene136"], "gene": ["input.path1.gene136"], "source": ["GlimmerHMM"], "transl_table": ["1"], "translation": ["MASVEPVYSFHKADEKAGADHAMAEKVLYDEQVAASNASDSVDGFTWTEEEEEAVRWKLDRVIVPTGMFAPRISPHANVGNARIQGMADDLHLVGVRFNWVTSIFYIVYIFVEVPSNILLKAIGPKFYLPLLVVGFGLVSLCSAFVQSFEGLLTARAFLGVFEGGVMPGIAFFITCFYKREELLLRVGIYVSAASMAGAFGGLLATALARIPPWGASGMIIHTWRNIFFFEGLFTMLVGLGAPYFMPKSPMECHFLTERERRIAVERLQTKNSGDENERVQFHHVTRSFLNINNYICALGFFLINITVQGISLFMPTILNDLGWTNTKAQLYSVPPYVCACVVAIGVAFFSDKVNRRGIFLAAFTLLGITGFAILRWATNPNIRYMGVFFITLGAFPGGPGFLSWAMNNASGPAIRAISGAYVVTLGTAGGVLATWTYIKQDAPKYHTGHTINLAGQIGVLVLSLAGIAYCKWENRQRDLGKRDHRLNGLSEAQIKDLGYRHPSFRYIT"]}}, {"location": "join{[519071:519127](+), [519177:519226](+), [519406:519541](+), [519595:519677](+), [519932:519949](+)}", "type": "CDS", "id": "<unknown id>", "qualifiers": {"Name": ["input.path1.gene137"], "gene": ["input.path1.gene137"], "source": ["GlimmerHMM"], "transl_table": ["1"], "translation": ["MDLHASENPQEGIISKHWLKAFISICGAVFITMIAATDISMYLVVAVVIYRYTGAEVASPALGSASNVVMKIAYGIALPTILLAGVIYGHVAAKYVYVRIFRGTKHMSFHTA"]}}, {"location": "join{[520041:520139](+), [520164:520174](+)}", "type": "CDS", "id": "<unknown id>", "qualifiers": {"Name": ["input.path1.gene138"], "gene": ["input.path1.gene138"], "source": ["GlimmerHMM"], "transl_table": ["1"], "translation": ["MGAAVCGIGLYASGKAIHDESSGGSWTCADNSAGI"]}}, {"location": "join{[521895:521941](+), [521991:523515](+), [523567:523677](+)}", "type": "CDS", "id": "<unknown id>", "qualifiers": {"Name": ["input.path1.gene139"], "gene": ["input.path1.gene139"], "source": ["GlimmerHMM"], "transl_table": ["1"], "translation": ["MSFGGQTPTIVVLREGTDQSQGRGQIVSNINACLAVQSTIKGTLGPYGGDLLMVDENGRQTITNDGATVMKLLDIVHPAARILTDIARSQDAEVGDGTTSVVVLAGEILKEIKDYVEQGVSSQTIIKGLRRASNIAVNKVMEIAVDTTEGNQRETLQKLAATAMSSKLIKRNSTFFTKMVVDAVLSLDQSDLNERLIGIKKITGGALQDSLFVNGVAFKKTFSYAGFEQQPKAFTNPKIVCLNVELELKSEKDNAEVRVEQVSEYQAIVDAEWQIIFNKMEALYKTGAKVVLSKLPIGDLATQYFADRDVFCAGRVASDDLDRVCRATGASIQSTCSDIQAKHLGTCEKFEERQIGGERFNFFEGCPEAKTCTLVLRGGAEQFIAEVERSLHDAIMIVKRAIQNRNIVAGGGACEMEVSAYLHAYADKDVRNKQQPIIKAFAKALEVIPRQLCDNAGIDATDILNRLRVEHKKGNIWAGVDFIDEGIANNMEKFVWEPSLVKINALQAATEAACLILSVDETIRNQESQQAQAPNKPLPPGAAQRALGMRGRGRGMPRR"]}}, {"location": "join{[524137:524150](-), [523945:524002](-), [523852:523867](-), [523798:523824](-)}", "type": "CDS", "id": "<unknown id>", "qualifiers": {"Name": ["input.path1.gene140"], "gene": ["input.path1.gene140"], "source": ["GlimmerHMM"], "transl_table": ["1"], "translation": ["MDIANEAWQQTTPGDVCSRTGWKIRKFLDHVDEVTG"]}}, {"location": "join{[530178:530214](-), [529596:530125](-), [529319:529525](-), [527770:529009](-)}", "type": "CDS", "id": "<unknown id>", "qualifiers": {"Name": ["input.path1.gene141"], "gene": ["input.path1.gene141"], "source": ["GlimmerHMM"], "transl_table": ["1"], "translation": ["MAENGTSRQRVRAIEGFAEMACSCGGVGCSLHSCPEHLHGANGNGGEHASTRSCNERDVLVPNQLPERRGMGSAHPVVSGKIDDVGWYGHNQRGRETPPERAQSLILGDFAEAVPGAVDCPPFHLFHGADSIGGIQRSHGRPRHAKWGGIARPEDLSAACCDSKIGVQVAELGERAGGECAGAAGRCGGVNAWMGGARRTQKRGQDAARGGRQHLLHDGDAVGRGGLVVGSVGHGGDVYLESVRGKWLKSQRRERAGPQPVPACDPQLSAPQEPTSDLAAATRTRTVPSTCSLTYTRCHTMDATEAELEHFRQKWREEVTAKAKANQPPPTAASSTRAAHASSSRVPKNKGPELHSSSLSHARHRSDELDEVTPHVYHDLGEKQHGRRLDETSAPAASSSTEPTTALEHYEKAVERETQGSLGDSLNLYRKAFKLDDSVHEKYKAKHFPASYFKSRPPQPKPQHPNPSNASATVPNTAHHSLHGLPPTLQSMLEDFSSLSILGEEPPTDLSPPPPCPIATTPEEILVEVLEHVAIKDVASFIRLAQVCKRLAYLVTTEERVWKRIALGHEYGFAAMHYTWACQVDGKPLGDDGEGGYILGPDFEEPMVPTPSPGDSTALLVPSVYPTYRTLFRRRPRVRFNGCYISTVNYTRPGAASPTSITWNSPSTS"]}}, {"location": "join{[530257:530671](+), [530961:531018](+)}", "type": "CDS", "id": "<unknown id>", "qualifiers": {"Name": ["input.path1.gene142"], "gene": ["input.path1.gene142"], "phase": ["0"], "source": ["GlimmerHMM"], "transl_table": ["1"], "translation": ["MRGRTQARSDGTEFRVGRGDEKIRRRSRSRSRENHTETLVDSFIAGAGSGAVAAFVTTPFDVGKTRQQVLHHTKEEVGSAARAVRPEEKSMPRFLWHIFQEQGASGLFKGWTARCLKVAPACAIMISSYEVGKKMATKLEIFVNCAQIYSHHPFAV"]}}, {"location": "join{[531326:531411](+), [531519:532269](+), [532325:532354](+)}", "type": "CDS", "id": "<unknown id>", "qualifiers": {"Name": ["input.path1.gene143"], "gene": ["input.path1.gene143"], "source": ["GlimmerHMM"], "transl_table": ["1"], "translation": ["MRDIEDYELLFPHGSYTEALRSDIQESQRRKMYPPQGDKGLRDLHKHICEAPIALHYKHCLIFYLLRDLSPYYKTTPEWATQFAEEIHLETRFWTFIEGIWELDHLQFNNAVGHLTHPSIIPTFPDEILLTLLNRRHHKLSGMNETDILPLAYYNCVKPPLATDAVRQPFIRYLAARNVTEAYSWIRARPEHEHKELIEALIEQTLDSQTWAGGDIKETEHLYPKEEKAVELVGLPLSEQEDEWLERFLTEGKGRTLKGAEDTVLMRRIATGRLQSFAKWGEEGVGA"]}}, {"location": "join{[535400:535444](-), [534737:535338](-), [534040:534078](-), [533490:533979](-), [533108:533163](-)}", "type": "CDS", "id": "<unknown id>", "qualifiers": {"Name": ["input.path1.gene144"], "gene": ["input.path1.gene144"], "source": ["GlimmerHMM"], "transl_table": ["1"], "translation": ["MQNNIAGVPVTDAISLSTRIIKILVGPEETPFYIHEGILTARSEFFENAMRQGSWKESNTRTVKFPEDNLKMFALYMQLAYTGVISPVYYGDNSRGRTHMICSCDHPEYFAEEYESLCRLYVFSEKVRDVNAKKATLSALISKINQELLDRCDLRDPKDTKYLPGAKAINIMYGGTMEHDVGRMVLVDCYVKVGSGMPWGKPDIEMVDVEFLKDLAKLINMGTNEVMGPGGIMAKILVGREQKVFSMNLYALVSRSRYFRGVFLGTQKNTLYTGLRMPNEDPEVFALYEQLVYNGSIPFAVRTTRGPEEENSLLKCARCERKTCDKEYQLLCGLYVLAEKFLDLDARNKAIAALHAKMKNSHNRDVGPRSSFCYPSPKAISIMYNGTIEPSIHNLSKIHDLFNKEDVF"]}}, {"location": "join{[542154:542586](-), [541565:541638](-), [540290:541112](-), [538904:539671](-), [536391:538878](-)}", "type": "CDS", "id": "<unknown id>", "qualifiers": {"Name": ["input.path1.gene145"], "gene": ["input.path1.gene145"], "source": ["GlimmerHMM"], "transl_table": ["1"], "translation": ["MARTIQSERKKNSATLLKKQENKRESAAASQNDIYDIYAETMRKNLEGYNMLEARKVIPQKPANVQETLPSPSDSEGELSTMDTDELLELTEGRYGEYEDTNPESATNRQVAAALQSVGTYDIPMWIADSSEEVATDTEILNQEEMFMQSQRVADGFVEYAKFIGNGDATTKEQDVKHVDARPAKGGEAKVSHKQRNENLPSQHEEETPLSEADDLEELLNDKLVNAEKEREDMEHKKAEKKRNNDVDDEPTEAGTPDTEESDKDYSESLKKGKKLKVRFDIDMGARDIPRKKYVLKNVKGKKSEVKDRTKAIETEGETEHHDQQPDAQSEKDTKATGKRKSGRAVKTPDRYDPSRGVGSKGEGVPLKESRKTAYIPGASPLIMKQGCIRYEDAETKPKNKKGTTSTKGAEFEVQARGNNEKDDKLLESEGGLAPEIIGLFTAPHLSTGATRDYTGNQTARDSRRMSMNAPAYSTDGDTTANIEYTTEIPPRRLRNERARRPARSMRASAFNPGQDIFEDVAQEEQAEAALEMKRRSKASIVSAGVEKNSTILARKAQRIHMPAPEVKDRQAKGLLARDLQAQKPQRRRVSQLLNDRYSTEGDATVQLYEESLEKRELRKQGPKKDPRRRTIYVPSEDTSMFTIHPGQPTHKPRNPREQSPDIGLDLVTLSEEDTESLVSAMKKEKKAPASLWQRLLDETSYFGDVMGAGGGKENIPPRMEVFEDKKGTHISFDFSRDDEPRKPALKASKVHFSGTNSVTSSQAKSRVEGTQKRLRHQLSHDGTPVKSIKAKADSVASSTRTASTRTSVTTKSSVRTVKTRPSAKPSASLPSSSPFHTDRSPPTALRRRKIERGPMKIEMMHEVGRPAAPPRETYPVLTEDLARPELYEDNWLTQQEIAITQLINSMFDVASKDPNAEQSTEELRGKLLAMYHEPSISPLHKRLQASLQYGALSIPKDLLAQSLRLKDDVGMRKKFLNLWVKTYDLTSLRAAAEAIVGRQITVPSRLSSGSTSSDDGSRVMRTERRAIENFLDTFLIRNEDAIRVKGGAGSVASIVRGDRGDQGDEFGSPGWSWRRTALRSLMLIYLLDKAKSADALSGCLFLSSSPYKTSTDVLHALSNILLPSHGDITRPLGHLNYKVDHVQYALQEYTYHIDNIAIDFRDGVILTRLVELLLYSPSMLALQQEDTVTITMPTGEILSSTVDSNAKESWVLSQHLKFPSIGRAQKLYNVQIALAALDGVRGLPLQVVGGITPMDIVNGHREKTLSLLWSLVGKHGLGTLVNWAQLSKETERFRTSWYSRRDNYEQRDLDSEDDEPTSQLTGLEHHKRLLLSWARSVARTHGLRVTNLTTSFANPVVLEAIVDTYLPPTLVGVHRGYITLAEKLKATGCSTSFTALFASTRTSIPSKDFTLLTLAFLASRLLPLNITHRAATTIQRAYRSHLASRNARQRVVNAQIAHEKAVSAKARERLVDAAVVVQRRWRAVLQGRNEVLEGQVAAFQALARGWVVRRWARRVTGGRSVGRRR"]}}, {"location": "join{[548618:548691](-), [548141:548561](-), [547284:547416](-), [546596:546704](-), [546485:546546](-), [545635:546450](-), [545418:545544](-), [544801:545366](-), [543914:544297](-), [543362:543529](-)}", "type": "CDS", "id": "<unknown id>", "qualifiers": {"Name": ["input.path1.gene146"], "gene": ["input.path1.gene146"], "source": ["GlimmerHMM"], "transl_table": ["1"], "translation": ["MYGLKFVVVAVAMLGVGVAAMPDYVGPCNTAPAVTTTITVTTCGQPTPSAALPSESGDHGTPPSPPAETSWLSSAPAPAPAPSSPAQPAPGHSNSAPSSPGESSQAPPAPPAPPVSSTKPSGEPHLPGQSSIATTTPSGSSSHSHTDSSPTESNTPGPSSTGKPGYEADAAVEGPSQAKHLVLVRGDPIGQPWGPFPHAVDDIAPCLGPDPNERRRLALAEIDKAPFGWYHVRAIVVAGIGFFTDAYDLFAVNMVVSMLGVVFWHSPFRNATHSPGKIPSNADTAIKVSTSTGTVVGQVGFGILADIVGRKKMYGMELILIIFATLAQSLSAHSPACSIVGVIVFWRVLMGIGIGGDYPLSSIITSEFATTRWRGAMMAAVFAMQGIGQFAAAMVSLIVTEAYRSTLTQASTVDKCTGSCNLAVDRMWRIVIGFGAVPGCIALYYRLTIPETPRYTFDVDRDVIQAGSDVKAFKAGVPRGNVDEITRARAKENDAERLEIPRASWSDFFSWVRKWKNGSVLLGTAGSWFLLDVAFYGLGLNNSIILQQIGYAKGNNVYEIFHNQAVGNLIITCAGAIPGYWVTVATVDTLGRKPIQLMGFVLLTGIFVAIGFAYHLLSGKALLALYVLAQFFFNFGPNATTFIIPGECFPTRYRSSGHGISAASGKIGAIIAQVLIGPLRTRGAAPGSSDSPWLNHVMQIYSVFMFAGIFTSLLVPETKRKTLERLAGEVEGTPEYDPENVRRKEVEKPVELQEGVRLRRDRVWDGQMPGKKRSSLLPVMANSKAVESSGQDHGEDKLQDAYLDDGVDQIDDDQDAEGEDDIDSYVKFNEQGIWVPCGGEQCAQGGNEVDADKKLDENGAPRSKLINPEISNENIKLPRTRDQAKKAQEQPAAKDIWHEFVDYIDLCQGEAVGNDVERVLAKTMGKRARSKGKREREAKRRKKDEEGRG"]}}, {"location": "join{[548973:548982](+), [549349:549482](+), [549640:549758](+), [549868:549938](+)}", "type": "CDS", "id": "<unknown id>", "qualifiers": {"Name": ["input.path1.gene147"], "gene": ["input.path1.gene147"], "source": ["GlimmerHMM"], "transl_table": ["1"], "translation": ["MLNPESAARKHPTIIQLPTLVPKLTSKPVEQRVASSVSFLPAAPFELLTALTESAPAYLVEASAYSTSTLYTTSYFVITECAPNASGCTSFEYGYNNRKSLEPRNSYFS"]}}, {"location": "join{[553021:553165](-), [551791:552961](-), [550694:550782](-), [550594:550603](-), [550411:550458](-)}", "type": "CDS", "id": "<unknown id>", "qualifiers": {"Name": ["input.path1.gene148"], "gene": ["input.path1.gene148"], "source": ["GlimmerHMM"], "transl_table": ["1"], "translation": ["MKSLLKIARNLKGRKSQDDGVHELPDESKEIHELSAQSEQTRDLEGILRKRNARPPEQVKRERTLSIGWNNTLENEVSEQSNFHLFKLPLEIREMIYAELLPFERVWIVLIDKRLVCDWELIKAPVSKPNPNDFVGDTSIAELPAESSTSTLSAAPAQGATTSQGAMTNQTLVNMSSRKPRGPAMKFRIGVPSKTPMWGLGILSLLRTCRRVYSDVIPYLYSKPTFSFQDTLPFLAFVASIPPSHFQHIRSVTINLATPDLPRHLQARLNKIKEPAMTIPRPEVSSLSYAFFYDGSFPAPLYNASILPPQNPNKLLPSYMWDAIANALEEMKSLRQVRITLLNVPRRIFVWVEHGYEGSGQRDAQDIMDSLKWVGRARPWKGEVDEANKGREAEVVLENVWWKTDREHKKQGHWVRQVDENGRVEWNEVGEAAGAVLRAKGFRGIVTSAILHWNGNDESGMRISDRARTLGLPTRKKNHQKPRLK"]}}, {"location": "join{[558118:558436](-), [557556:558026](-), [557366:557392](-), [556675:557259](-)}", "type": "CDS", "id": "<unknown id>", "qualifiers": {"Name": ["input.path1.gene149"], "gene": ["input.path1.gene149"], "source": ["GlimmerHMM"], "transl_table": ["1"], "translation": ["MAENADAAAKRDASTPLRSLANATSPRSPPAPIQIGSSPSPHAGHRSSFAENMRLPHSPRATRQPSLSQQALQDLLNNPPTKGGDPKFAGRDWKTVKVGEVVDAKQLLITSGAPNVILLRENESSSTAVGTFDYSDLNSYLLLVVGLAHPDEGDVKSFDELAKKGREGKPIPLKDVKDLGKKEPLLTLPASADLTKAMEVFGSGMHRVLIVQDGTTNVVGILTQLRLLQFFWDNRQSFPVVDQLYPSLIKDLNLGTQSVIAIKKHLTCRRSGVILSERGVNDGKDSFPVFHITPYSTLAHTVAKLVATRSHRMWIVDAPSPASSGPPTPSINPAVMSLPTPTAPLPAAAPTAVAAPSPLLSGTAAPAISANAIPGASLSGRLNGVVSLTDILNLFARASGLNPHDPDEARRARRRSSSSSMRRSIDSSRSESMSRSYGRRSSVSDRDGGPRGLGIVRGRNAAPTG"]}}, {"location": "join{[561407:561523](+), [561578:561690](+), [561746:561822](+), [561878:562244](+), [562292:562901](+), [562950:562976](+)}", "type": "CDS", "id": "<unknown id>", "qualifiers": {"Name": ["input.path1.gene150"], "gene": ["input.path1.gene150"], "source": ["GlimmerHMM"], "transl_table": ["1"], "translation": ["MSYYPGQQYHNGAPNYNQPPPQQNYGPPQGYPAPNYGAPPPQQYGYQPSPSPQPPYNGGYQGGPPPQQQQYGGYQQSPPPQQYGYGAPPQAPPPQQYNAPPPQQQYNRPGGPPPPPTTPQGFGHGAPNGYSFQYSACNGRRKALLIGINYFGQRGQLRGCINDVKNMSTYLNSHFNYKREDMVLLTDDQQNPMSQPTKANILRAMHWLVKDARPNDSLFFHYSGHGGQTKDLDGDEDDGYDEVIYPVDFRTAGHIVDDEMHRIMVSNLQPGVRLTAIFDSCHSGSALDLPYIYSTAGVIKEPNLAKEAGQGLLGIVSSYARNDISGMMSTASSLFKKVTRGDDVYQKNIRTKTSPADVIMWSGSKDTQTSADASIGGEATGAMSWAFITSLKKNPNQSYVQLLNSIRDELESKYTQKPQLSCSHPLDVNLQYRM"]}}, {"location": "join{[566250:567242](-), [565821:565942](-)}", "type": "CDS", "id": "<unknown id>", "qualifiers": {"Name": ["input.path1.gene151"], "gene": ["input.path1.gene151"], "source": ["GlimmerHMM"], "transl_table": ["1"], "translation": ["MSMESLGSHFAHGDYQQAIGFANALSQAIIREEGMTITSDEEFTRVAPLLEDETLELAGAPWAKEGIVKHKRHLEALDKKAKDRTWNECFAVIEKGYVRLFSFNMNAKSMRQKKSRPSTGGVVGGGNWMDNAEAVDSFLLRQTIASALPPPGYSKSRPHVWALSLPNGAVHLFQVGTPDIAREFVSTANYWSARLSKEPLVGGVSSMEYGWGENVVNTALIRPPSNASTHGHVPRPSMASSMRSSMDHATGTVRARLPGDKVTLNDWSPPTSSMMASNLMEVDQLRALTDYVKNIEDELAGHNELRAPMLIAVSSSRNSFPTLLTVTVLATTYPSSTYHATLEEAPFVQAETVGPGTAKINDLIDHIPTL"]}}, {"location": "join{[570300:570352](-), [569993:570064](-), [569718:569977](-), [569424:569527](-), [569155:569420](-), [568784:568895](-)}", "type": "CDS", "id": "<unknown id>", "qualifiers": {"Name": ["input.path1.gene152"], "gene": ["input.path1.gene152"], "source": ["GlimmerHMM"], "transl_table": ["1"], "translation": ["MGRRESFRGAWTDPRQATHHSGWAPSIARATFTCSIPDATHVPAPRRKNSVRSATSYRTLRKNKSQPEQNMRLQAQEFVNAANLRDLPPIPTYEHPPAPSPNVATRKHTVVPLAPVPAPKEKPGFFRLASFQAPANSKLSTDEDPAAPTANTGEETLVLFQTKKSVTEAPPQPAVPYVFQNGQKLEDVQPQMSPGVSSLRKVMNPYLGDIASPVKQYHNARETTPEVDDRLEEEHANGFSPGYKPHKDATASQQPHGTRISAPAKRKKSERSIHEKAERATRTVDE"]}}, {"location": "join{[572957:572981](+), [573036:573161](+), [573265:573340](+), [573596:575980](+), [576047:576198](+), [576505:576680](+)}", "type": "CDS", "id": "<unknown id>", "qualifiers": {"Name": ["input.path1.gene153"], "gene": ["input.path1.gene153"], "source": ["GlimmerHMM"], "transl_table": ["1"], "translation": ["MRRSRALRVSSTRDICIFCATRQLAGVDALGILPNRSQRRQLNSSSKTPHPRATITNPATASFKPAANKLFRSAGVNMNAQAGPSVETPMFGAGQLRRRNEPQEFSPPAPLLQPTKQTRPQPPRLGQAELDQLLGNNSTHRPRTPLARDTNARRTCMHCGSTVHSSFECSKKPVLRQTESASASQLDYVKQKGNLSAAANAFAQRQGAKFEGEQSTSTGVEERRRNDTENDRRSRRFQAENNEPVERRNRYEEPMRRRYPTSERRRSRVMREDELEEDETFVSKAERKRLRQEAKKKAQEAKGPVPVYLPEYISVTNLATLLKVRLEEFVAKLEELGFEEVQSDHILNSEHAGLVAQEYNFEPIVQAEEDDGDLHPAPALSSEDYANLPARPPVVTIMGHVDHGKTTILDYLRSTSVAAGEFGGITQHIGAFSVPLSSGKKITFLDTPGHSAFETMRARGANVTDIVVLVVAADDSVMPQTVEAIKHAQAAKVPMIVAINKIDKSQADPDAVKLDLGRHGIEVEDFGGDVQAICVSGKTGQGIPDLEEAITTLSEMLDHRADPVANVEGWVLEGTTKKSGKVATVLVRTGTLRRGDLLVAGNTWTRVRSLRNEAGTMVKEVGPGMPVEVDGWREQPIAGDEVLQAVDEQHAQAVSDLRKEKIEREQMAKDMEAINESRRQDAERREAEEAAATAAKQGIEVVEDIPEVEAGPEIISFIVKGDVSGSVEAVIDSISALGNGEVGARILRHGVGSPSEFDVEHAADAKGHIVNFNTSVPNNIMALAEKKGVQILDSNIIYRVVENVKALLEEKLAPRIVTKVTGEADVAMTFEIGLGGRKKMTIAGSKVRNGEIKKGSKAKVLRKDQVLHDGVIGSLKNQKKDVLSMHKDTECGIAFEDGWSEFKVGDKIQCYDEEKIKRTLRKMLAQIQPEQAHEPKDNCNGDGCKKEFGVVKERQRIVAQKGDYEVVDQRCEVKRVA"]}}, {"location": "join{[578046:578408](+), [578510:578880](+), [578957:579347](+), [579397:580451](+), [580616:581308](+)}", "type": "CDS", "id": "<unknown id>", "qualifiers": {"Name": ["input.path1.gene154"], "gene": ["input.path1.gene154"], "source": ["GlimmerHMM"], "transl_table": ["1"], "translation": ["MSEMDAAEMAFLEAQQQEYDPAADFSVAPEEAGQDDDDDEYDPDSAFPDHQQETRSQSPKSASAAASATNTPQPAAESALQPPPAETSAAPTPQKQPRTKGGFVDESDDEDEVPVAKPKAGAQDQGVPAVQSTQVAVPDTVSSFASASVPNGGTPVPDATKTGTSDNLKVAPSQTPASVSPAPASLPKPRLPQDTVGRLEDRIAEDPRGDIEAWLGLIDDHSKRHKVDEARAVFERFFQVFPAATELENFHQVEQIFGRSIGNIPSLPLYSSYIDYVRRRYPLEEGENRKIIVQAYEFVLPMVGIDINAGKLWTDYIEILKSGPGILGGSGWQDMQKMDILRKAYQRAISTPTNATQEIWREYDRFEMGLNKTQGRKHLQEKSAAYMTARSAVTVAENITRTINRSTLPKLPPAPGFDGAEEFSKQVQAWKSWVEWEKSDPLEIRDEDRDTYNKRIIYIYKNALAELRFWPEMWFDAAEWSFQNNLSEEGNTFLKSGMEANPESCLLAFKRSHHLELRTDFEEGDAGLLEKGKVVREPLDTVINTLYDLITKVKKREERSIAMAKEHFAAQQAAEEAARAASAKGSDVDDEDDANSAAVQQQKAKQAAFDAQVQGISTAAAAEILTLKKTLTYAWIALMRAMRRVQGKGGAKGSAVPGFRGVFGEARKKGKLLSDAYVASALIEHHCYQDAAAGKIFERGMKLFPDDENFALEYIKHLIKLNDATNLAQIQKLEQRMVTLFPEDPQLHRFTSRFKTSTFDPTAVRPIISQRAQMRPVMPMNIMPTVEEPQLAAPPIPIPEQQRLQSPAPFNSPRLGHLLPATNSPKRPLEDAESEQPRKMIRGESPLKGAAGRRLDAARRNNAAGGGNTPVSGPTPLPKGVNFLLGIIPPAHTYQATRFRADAMVNLLRNVNIPVSNAGQAPANPMTPTGPPAAHIGAQLQNIQARYGGAQPGYL"]}}, {"location": "join{[583507:583765](+), [584133:584259](+), [584309:584440](+), [584493:586906](+)}", "type": "CDS", "id": "<unknown id>", "qualifiers": {"Name": ["input.path1.gene155"], "gene": ["input.path1.gene155"], "source": ["GlimmerHMM"], "transl_table": ["1"], "translation": ["MAGAAKRRAARAQSEKNKGSSSSGSSGNPSDGTGRSLPKSITRLDGNRDPTTVTNKGRNAIDYSRPQDLKNISEALGFAGWCVARGLEIPSELPRRPAKFNNLGKAIKVTLNTFNVIKFPTQVVFQYDVSWGKETDSTKRVLVRKIWNSNAVKQALGEPANLWVYDGNKLAWSGKQLPRAETRIEVDLDDEEGRQNNTGKNKHKLFVKFTRQVDFSGLQSFLDGQAAYSTECIDAINFLDHLMRETPSQQYTQIKKSFFQRGEQRFDLGGGVEAFKGVFASLRPCLNDRYQKSLTVNVDVANGTFWREQALGRAITMAFNCTPQQFSARYKDSMRDWKHSPMRKDLRRFRRVGVSATHVKPPTKWTIDDFVEKDVHTAKFTDKDNKEWSLYAYFQAKYNKQLMTGVPVVRVTKKIRGKDVYLPIDVLIIDPNQRYNNKLSDTQTSAMIKFAVTVPAERWKAVMHGVELLNWSNDRYHQHYGLKVDSKPATVEGRLLPPPVSTFGAKSKQPTVKPQDLLQGRWRLDDRQFALPNTDRPIRAWGLCVIQGRGAPALPEAEKFVQQFIQIYKSHGGIFQPHPQHGLKPWMGPGNLADGGEMVNKAWTATGNRYQARPTIMFFVVTDRNVEIYRRIKKSMDIRFGVVSQVLQAKHVVTCSAQYISNVCMKVNAKLGGATNVARSTIIPKLNPKAASTATMVVGADVSHPAPGAGSGEAASFAAITVSNDASFTRYWAEVQTNGHRVEMVTTTNIQDHFGRMAKNWMQRLGRGQPPERIIYIRDGVSEGQYAAVLNEEVRDMKSVFAQLGCKTAPLFCVIIAGKRHHIRFFPQQGDRNRNPLPGTLIEAGCTHPHEFDFYLCSHVAIKGTARPIHYQCILNEGGAWQAAEIQQFLFEHSYQYIRSTTPVSLHPAVYYAHLAADRSRAHVNDSPVSSGKKEAQGQAPDVRSSTGSSSRNIEVAPLQPMPANTGIRETMWYI"]}}, {"location": "join{[588429:588552](+), [588602:589211](+)}", "type": "CDS", "id": "<unknown id>", "qualifiers": {"Name": ["input.path1.gene156"], "gene": ["input.path1.gene156"], "phase": ["0"], "source": ["GlimmerHMM"], "transl_table": ["1"], "translation": ["MSSAARGRGGKFSKPKRGGGKHFSRDLQPLNADGEVVGMWGDEPVKEESEEEEESSEEESSEDDSKPQQEMTREERRAAAKARKQAAIARQNQKAAEPGDLPPSDSEEESDDDMPANPNHTAKARSQAAKAPVEVEAPAKDKGKGKQDVSQLSRREREALQAQQAKERYEKLHAEGKTDQARADLERLRLVRERREAEAARKQAEAEERAEHEKAKAEQIERENRKREAAMGSRRGGKKGAKK"]}}, {"location": "join{[595917:596004](+), [596062:596572](+)}", "type": "CDS", "id": "<unknown id>", "qualifiers": {"Name": ["input.path1.gene157"], "gene": ["input.path1.gene157"], "phase": ["0"], "source": ["GlimmerHMM"], "transl_table": ["1"], "translation": ["MDCWEKGLDEMVMPDSDPQVVANYMHIVQSGTSPFSWFPWSECSESENKHAAHEILKHLCEIYVFAEGVQDEHMKDFIMKRIIELQYLYQVTYRALFPSKEVVDIIYKGTLEDDKARKYFVDVFVHYSEGQGYYSLKNTCGEDYHPGFLLELAQALVKVRPQSTANALLDPNDYLIKTRNSATQEVEAKVTSLMIQDS"]}}, {"location": "join{[598967:599409](-), [598639:598691](-), [597622:598364](-)}", "type": "CDS", "id": "<unknown id>", "qualifiers": {"Name": ["input.path1.gene158"], "gene": ["input.path1.gene158"], "source": ["GlimmerHMM"], "transl_table": ["1"], "translation": ["MDQLKEPRMNVLIVKPLVDRLFDADDISIVYCLLVNRMQFLREQHFQHHHQTVNLTRANLCELVAMKVLRRHDEEFTGKQGLLQLARILVSPFQPFQNAPAEICPERRQWQYQSQGGYEGKLTALEIAIVSESKMFLSSSAPQKVIDDECASMLEHGWQVHTQELMGSAKEDFGDKPGPIEISKWMLWIWFGLDGTGITESPNFHEVLGPVLMVVYAFLGNTLFLTVLVSILSNTFSKIAADATAEIQFRRAVSTFEGVKSDSLFSYYPPTNIVAIIFLLPLKFIASPRWFHKINITFVRVLNAPLLLGIAYYERQHLWKPKRKPTIGGPSKRGKWGFWSTLNVHAEIQEVFDEEPPEVVMQRIEEEDDLEDAILENSFAGMAGMRSRSMSPGSAMQPRRRRLSSVWQGDP"]}}, {"location": "join{[601154:601355](+), [601434:601540](+), [601615:601831](+), [601935:602070](+), [602132:602682](+), [602881:602994](+), [603112:603204](+)}", "type": "CDS", "id": "<unknown id>", "qualifiers": {"Name": ["input.path1.gene159"], "gene": ["input.path1.gene159"], "source": ["GlimmerHMM"], "transl_table": ["1"], "translation": ["MESMLVANYPLASAAGLQLQFVGKKLTELPTPAIIIDRAVAKKHCDDMLDVCQKLGMGFRAHVKSHKMQVGSGPANFIVSTLTEAENLLPFLLECQNNGRESTQSALPRLVNLASKLAPGSVNILVDNIDAFNKMKGHLNDGKIGVFIKIDTGYQRAGIEISSAKYPGLIRKVVGTVGEAFRGFYSHYGHSYAGSSEQDAAHGLISELEGLEQAAAEIEDTYFKLLKNKMVLTVGATPTATAAQNMLSGSPRAAEFKTLLNRLKEFYTVELHAGVYPLLDMQQVATHARPTSGRASLTKESVGIKVLLEVSSVYDERDQPEALASAGSLALGREPCKSYPGWGIVTGELGNKGAMVYDERGDKTGWIVGKISQEHGILRWEGAKDKVKPLEIGSKILVWPNHARAFLAAYAVIVIAIAAVVGGGNGGGGSGGSGGTCSSATLSARSDDLGTVERGTSPSPSLVSPPLPSH"]}}, {"location": "join{[604302:605034](+), [605310:605379](+)}", "type": "CDS", "id": "<unknown id>", "qualifiers": {"Name": ["input.path1.gene160"], "gene": ["input.path1.gene160"], "phase": ["0"], "source": ["GlimmerHMM"], "transl_table": ["1"], "translation": ["MVPFHHRRSLRDLGAHDDPSRPQREDRNKYDLAMTFPVHPLGSMQGPFEESMLDATGGTAFVPFKNPKKTIEQRQHMLCREHDAPEHTWNFTYNCHWRDKSKGKFHPLLKTVAQIIFGVHLLHQHLEKSVADVADILLKHVNELDGFLQRANEDIEGSLKDMLFRRKCLKVPMEHVNEFDRLLDDRTYRFQLLEGNVTIERTINRMSQLLNDYLVDINTFQRANQDLDAYLLGIGHNWTAMDGDSILVEKFVQITGSCALLQEYCA"]}}, {"location": "join{[608470:608842](+), [609673:611039](+), [611279:611971](+)}", "type": "CDS", "id": "<unknown id>", "qualifiers": {"Name": ["input.path1.gene161"], "gene": ["input.path1.gene161"], "source": ["GlimmerHMM"], "transl_table": ["1"], "translation": ["MEIKNRHSILSQAGSSVMDSSTLEFAVRCSIPIVADKGVTLDIGDETRSVCAPDMDPTSEDGMTDLLEGYQRTESKEGDQGDQGQLYDDEPVEKRSNHAAKSSDEQSFKSCTDAFNVPDVPMEEASPAVKPQTPQQHRRESQSTTHLSWISGGNAMYPPSIDRPREARDIQEDSTTDLRLPGSRHAVNPLPDLKEESHEDSSLNTSASNFRPLGSSQPAVHCISTDGVAISRRQPSVRSSGNSVFQQMHLPSMNFSSFGSFDDALERRVSRSLDLVPAVRAELVRMVAPRPASASEDREKYKSVFAGLDTPAKTPVTRQHASDELWMRRTPDLLMREVDSLTIPSVNGLTTRLSEMLPKLKEALGLAQADEFPDEEGIMEKAMEKLNEVGLPAQKRSSARLRPVPGSPNMLVVDDEVFKEIIGPKKENTPAAWSLNRDHRGMGGGNIVAQGVQSFQREAPALIRSGVVARGGTRDATSVNTVELEAPSPSHLLCNNSTTFLPRTFSTPSSQPSTWSPHSQGDTPTATDTRPWNLDKNYPWATDPSVDISLPPPSASKYSPRPGPSHLRNRLSNASTGSTGQASNFSLETSDDELETTSARKTLFKRRPRRATRTSVNRRDFSQSHIRELQNSQAVGDSSQQQPDSLPNRSRRQTFTDAQGMSKLIYIVTKCRLSAAKGWNKIRDKILCCSDRIESPNESSEEPPEEIPNEAQSVEVTVPEISRASSSTDETQVPDRESPEPTPVIREGPGRRFTPGHLFTFPAFFTTENDGTERASAFQSNTAPPARTRSTAPVDTPGPSKATGHSISN"]}}, {"location": "join{[611972:612192](+), [612210:612248](+)}", "type": "CDS", "id": "<unknown id>", "qualifiers": {"Name": ["input.path1.gene162"], "gene": ["input.path1.gene162"], "source": ["GlimmerHMM"], "transl_table": ["1"], "translation": ["MPFLLFERFEGKTSIGIECVHSSEAVQRLKMCRGTSTQLVELCPPAFWMNDLHELSFSNSTKGSHVTGVIANNASLRAHLDRQST"]}}, {"location": "[615108:615249](-)", "type": "CDS", "id": "<unknown id>", "qualifiers": {"ID": ["input.cds163.1"], "Name": ["input.path1.gene163"], "Note": ["single-exon"], "gene": ["input.path1.gene163"], "phase": ["0"], "source": ["GlimmerHMM"], "transl_table": ["1"], "translation": ["MPTPLCPILILKHPILGSIPALQAALRPPERKRLAHVRDKGSHAAR"]}}, {"location": "join{[616894:617451](-), [616659:616840](-)}", "type": "CDS", "id": "<unknown id>", "qualifiers": {"Name": ["input.path1.gene164"], "gene": ["input.path1.gene164"], "source": ["GlimmerHMM"], "transl_table": ["1"], "translation": ["MVWHETTSPAVVVMLTQTTEAARDKCFPYYPESIEAPILPLNPQNEYEDGFIHELKLTSLEDREDVRAEVRELDMTTEDGSESKKTWHLLFAGWPDFLVPQGDDRDALLRLIDLSREKNTDDETNPRIVHCSAGVGRSGTFIALDWLLQELEEGSLDEVQDNEDPVITVVSNMRKQRMMMVQSEAHQHPEEAERLGVGRRLSEGQEGPRLKRQKSQKQHEEDEEEKVESEAELFDADIDVDKDDA"]}}, {"location": "join{[618375:618411](+), [618484:618562](+), [618761:618935](+), [618998:619016](+), [619076:619170](+), [619238:619313](+), [619488:619598](+)}", "type": "CDS", "id": "<unknown id>", "qualifiers": {"Name": ["input.path1.gene165"], "gene": ["input.path1.gene165"], "source": ["GlimmerHMM"], "transl_table": ["1"], "translation": ["MSERLDNGGSTRWGRLAVRGIAGGRSAVEEGSRPGKHESNGQSAVAHRPSSTTPHTLHTTLPSSSVDPANPHRVSCDSCPVGCDSTMGLPWFALFEAWAVAKLIRSPTFNRAVHKAYRKINRIPDMEPKNGGGRTGPSTFDHFKDELKDQFRELTWQKHAEVARLARPACIPTLQSRDNMRGRNTHALRKHTHS"]}}, {"location": "join{[620076:621232](+), [621426:621491](+)}", "type": "CDS", "id": "<unknown id>", "qualifiers": {"Name": ["input.path1.gene166"], "gene": ["input.path1.gene166"], "source": ["GlimmerHMM"], "transl_table": ["1"], "translation": ["MPSAIVTGATGILGREIVHELSKHKAQWSTVHALSRSRKEDYPDNVIHNHIDLTSSADEMAKDLTNVRGEYVFFAAYLQKETEQENWDVNGAMLSNFLEALTKTGAIDTVKRIILVTGCKQYGVHLGVPKNPMSEDAPWLEGSEWPPNFYYNQQNILHKFCKKHGKEWTVTYPNDVIGYAVGNFMNLASATALYAIINKELGQDLTFPGSPAFYTKFDSFTNSKLHAEFCAWAALEPRAANQAFNVVNGDVESWQNLWPKVAEYFGLRVKPDQFSAVQSGKEVGDGAGGITGMANKLGLVQSDLSSSQSSETALAKDPPISVLADKLGLRGHVITSQSKVEQQVDLVKWSQRDDVKNAWQKVAEREGLDKSAFEKATWGFLGFVLENESSGSTDRIKNMIKYEYPL"]}}, {"location": "join{[622896:623448](+), [623868:624145](+), [624667:624726](+)}", "type": "CDS", "id": "<unknown id>", "qualifiers": {"Name": ["input.path1.gene167"], "gene": ["input.path1.gene167"], "source": ["GlimmerHMM"], "transl_table": ["1"], "translation": ["MERMFAARANYDLRRPLQGTETLLSALADGFTRGSPSTLLGALECLKLRKSHRQTINNTLLKTRSPNLLYGLIVASGKLVSVVRPKKHSLHPGDLHLIFNMLFEAGSVKAGGGENWIPLCLPGFNNTGYLYMYVSFLNLEHPSEQMQERPKSRDGEQDEVAVLLISAEKEGFFEMRGMRDDLVERNGGIASIRAAVRVGRPKCTDVVPGTVLRHFLYKSRGNVQFCMPSLDQSFAGDVERRRLMSLYALLHAHLHGKPTALKIHYAMSASYISLAWMSSLHLMSKMAVDHRNIYK"]}}, {"location": "join{[629607:630101](-), [629095:629557](-), [628962:629039](-), [628889:628912](-)}", "type": "CDS", "id": "<unknown id>", "qualifiers": {"Name": ["input.path1.gene168"], "gene": ["input.path1.gene168"], "source": ["GlimmerHMM"], "transl_table": ["1"], "translation": ["MSADKAFTFLPLGAIIQEFKVGGKNIVQGFPTAELYKSYNAPYFGETIGRIANRTANGKFELNDKTYQLPVNNGPNSLHGGDLGWGKREFEGPTDVDRNGKPATFFKYISKDGEEGYPGTVEVRVWYVQEKLEEDGVQKEVLHIEYEAELVDDTPATAVNITNHSYFNLTGSPSIAGTEVTLITNKYQVVDDGGIPTGPIEEYPGVTPSTAFTLGEKEPDIDDCFIANTEPSSVPIDTRSEPLQTVASFYHPESKIHLEVATTEPAFQFYTGKYIDVPAVENLPARGARSGFCVEPSRYVNAINVPEHRSMTILKKGENYLRTEGDAFFGPTQASTSEGARQQRMFSSLMF"]}}, {"location": "join{[631914:632129](-), [631148:631863](-)}", "type": "CDS", "id": "<unknown id>", "qualifiers": {"Name": ["input.path1.gene169"], "gene": ["input.path1.gene169"], "source": ["GlimmerHMM"], "transl_table": ["1"], "translation": ["MSQDNIRKRVCKACDRCRLKKSKVARPAAYKAPPLTVYKCDGASPCSRCKADNAICVFGERKKSQDKVYPKGYVEMLEQQQTQLVAGLRELYTRLQQGQGWPGAPLREAQGGHPLTHDILERLDLLHAPNDGASNYEGFEDDCNRMQQKLLERGAPYTRRRGSVSSDSEHDHASTNSSYGGTPTTKTMPFTDPFSRPNAPPTPPMNSPFPRQSQIVSPVKQEAPLLSNGFMHPALDPATLSRTNWQSDAMVMDDNIDFSKPIYGFDSFGNFDQTTMMLDPIVVNDPAMPDWNTPNDLDFSSFIHNQVGA"]}}, {"location": "join{[640378:640428](-), [640198:640329](-), [639545:639940](-)}", "type": "CDS", "id": "<unknown id>", "qualifiers": {"Name": ["input.path1.gene170"], "gene": ["input.path1.gene170"], "source": ["GlimmerHMM"], "transl_table": ["1"], "translation": ["MPATRTRVSTRETANPQFGCQMALLIVGAKKRQFLIHEDLLCDRSSYFKGFLQPGRKDIEVVKKEDFKPLVSLYIFALKVNDEKFGTAVLHAMLEVYKDTELYPEQGAIALAYNAGPIAGIHRLQGFLVETYVVAAHAHWFEDEDWATYPHEFLRDIAVAMFLQHPRKKKWSLDTWKAKLEADNDFAVAEL"]}}, {"location": "join{[643756:643910](-), [643129:643692](-)}", "type": "CDS", "id": "<unknown id>", "qualifiers": {"Name": ["input.path1.gene171"], "gene": ["input.path1.gene171"], "source": ["GlimmerHMM"], "transl_table": ["1"], "translation": ["MVNVNWALCAALLGQAAATVAPGFPVPGVPDLNVTWDDTNVDQPGELLPRPVTANAPSEISTPVWTSKGKAILMFVDIDVPRNGTRVQLLHWLTTNVTRPSSDTQMLKTNSPDLDLAPYLQPSPPVNDTAHKYTLLLFEQPANFTVPARFKDAIKNRIGWDTAAFVNATGLGEALAADWIRVENRTTGANASTSASATPSSSATPTAKPSDYAGAAGAMEPRAWLGTAVVAALMAVIL"]}}, {"location": "join{[644243:644422](+), [644686:644997](+), [645144:645386](+)}", "type": "CDS", "id": "<unknown id>", "qualifiers": {"Name": ["input.path1.gene172"], "gene": ["input.path1.gene172"], "source": ["GlimmerHMM"], "transl_table": ["1"], "translation": ["MAAVARRMSAAVPSPEARPLAQVSAWQAPQSTAPQALSPGCPGAQRPLERAKMVGSLIAGSTVPTSRSLASSFSCFGLRLMSSVSSNSVSRSLSTRSCPSVSGTIDTRFAVRLAARLWLRSSTRDVARLLLRSNAPFSEGLDGEEASIDPRREMDSRSRDVRFRGDAPDDADVFRDRFLGSAGECMKVSVVGVKRAEGAGEVTKVSKGAVPAKAWFCTRELPMMRSTGVLIVVPWGCWSASWA"]}}, {"location": "join{[647352:647455](-), [646400:647175](-), [646318:646349](-)}", "type": "CDS", "id": "<unknown id>", "qualifiers": {"Name": ["input.path1.gene173"], "gene": ["input.path1.gene173"], "source": ["GlimmerHMM"], "transl_table": ["1"], "translation": ["MGIEAELEAPDHGLQRTLKDLFAGAVGGVAQVLIGQPFDIVKVRLQTTTQYSSALDAATKIYKNEGALAFYKGTLTPLIGIGACVSVQFGGFHYARRAFEARNLEKTGSGDLSYAQYYAAGAFAGITNTVLSSPIEHIRIRLQTQPHGAARLYNGPIDCIKKLTAHEGIRGVYRGTAVTLLREANAYGAWFAAFEFMMNKDAERNNIKRDEISTGKVALYGGLAGEALWLWSYPFDVIKSKMQTDGFGESQKYKNMRDCFAQTLKAEGLGGFWRGIGPTLLRAMPVSAGTFATVELTMRFIN"]}}, {"location": "join{[649043:649048](-), [648929:648978](-), [648353:648744](-), [648121:648306](-)}", "type": "CDS", "id": "<unknown id>", "qualifiers": {"Name": ["input.path1.gene174"], "gene": ["input.path1.gene174"], "source": ["GlimmerHMM"], "transl_table": ["1"], "translation": ["MRKEFDHTETGEERMDTRFTEDSYSVTRTIDGQSYFLMLTDTAGQEEYRSLWAASNLRSDAFLLVYDITNQHSLEGLEYFAEMIDMEEENRIDQGKVPPVKLVAGNKCDLSAARMVKAAEGLEWARKRGCGFMETSAREMVNIEETFALLVRRVVEARRLTASGGAVAPQSVRTAALPPLNEKAGSPSAAPSERDNEPKESFWRKLRCW"]}}, {"location": "join{[655888:656087](-), [655717:655816](-), [655109:655669](-), [651908:652041](-), [651790:651852](-)}", "type": "CDS", "id": "<unknown id>", "qualifiers": {"Name": ["input.path1.gene175"], "gene": ["input.path1.gene175"], "source": ["GlimmerHMM"], "transl_table": ["1"], "translation": ["MAPTRQMTGDTFVNDVEKGPQSPTDTEHTVGGDAIIEMGEEVDVSAHRSSSDSRSRSSVNDASAQTQSGKKRPTFLRRVTGSFKSEPDPPGVTEISTRQLDNTPNGFPRLAAFQSSESNFSLYRSFTYLHSRVLLDLQDDIAGLERELDEIDWDDFDEDPSRLRSRDFDKASDENDGRNRKVILKEIKAKLLEYDEVLIKARTLDSFQKPSDRNYRSVRRFHHNHKPLMDTETESIRSKEDTVSLRNSGREGGSFDGGVEKAIFRIDEWISGMLLRLGKETYSPIGIDHAEYVIEMCVGKNLPPSRKLNPLSRFNRHAGKCIEIEPKIFRPKPRSKYRRSGTLLRKVRSL"]}}, {"location": "join{[656854:656899](-), [656696:656798](-), [656423:656552](-)}", "type": "CDS", "id": "<unknown id>", "qualifiers": {"Name": ["input.path1.gene176"], "gene": ["input.path1.gene176"], "phase": ["0"], "source": ["GlimmerHMM"], "transl_table": ["1"], "translation": ["MAAAQDDFQPAQGACREVDPSWSEESLPEQQEGLPMEKSGVYVDPMANLGRPSRAGYYEYQLAAGKGKLYNNGEWIRENKLKAESSAPKRG"]}}, {"location": "join{[657543:657894](+), [657932:658040](+)}", "type": "CDS", "id": "<unknown id>", "qualifiers": {"Name": ["input.path1.gene177"], "gene": ["input.path1.gene177"], "phase": ["0"], "source": ["GlimmerHMM"], "transl_table": ["1"], "translation": ["MAVWSHSPGGVVDAMESAIALRAPSDLRDKIFHLETRIESVEDVPRRETEASSESKLVPGTDPALEDDAHRRRAAEMQMWWDEAIGRNFDLPDGYAKVAVLLIKWDDELDELKTRAEPSASHYCTAYLVVSNVAQRLLFGVSSAMVLKTPLI"]}}, {"location": "join{[660540:661348](+), [661376:662236](+)}", "type": "CDS", "id": "<unknown id>", "qualifiers": {"Name": ["input.path1.gene178"], "gene": ["input.path1.gene178"], "source": ["GlimmerHMM"], "transl_table": ["1"], "translation": ["MRLTQAAVVAILAFTGAAAPLTSDQGLAVRGGGSQGSDASQYVSGGSGSGYSTSGSGSKSGQSSGNSGSGKKDSGASDKNNKDEEDESSSGSSGDKSSSGYKSSSGDKSSSGDKSSSGDKSSSGDKSSSGYKSSSGEGDKSSSGDKSSSGDKSSSSGSKGSGEDKGNKGNKGGGYSSGGVDQGKDSGAQGAGDQKGGADDKNSGAQGGGAQKGGYAQGANGQKGGNQKEQGGQGQKGGDQGSQGQKGDQGQKGGQGQNGGYQSSQGQKGGGSQGSQGSQGQKGGDQKGAQGQKGGDQSQKGAQGQKGGDQKPQDSQGQKEDQNAQGAKQEGGDKGAGADKGGYQSGSNGQKGSDSSSSSGSSGSGDKKGSSGSSDSSKSGGDKGSYDSGSSGSGSGAGKGDAGKGESGSGASKGGAQGSKDDSSSGSGQGYNSGSGKDESSKGSNSDAGKGDSGSGASKGGAQGSKDGSSSGSGKGYSSGSGKGTSGGGASKGGDQGSKDSSSGQGKDSSSSVSKGQSGSEGSKSGAQGGGYSTSASGSKDSKDSSGGGWKLLKV"]}}, {"location": "[666510:667194](+)", "type": "CDS", "id": "<unknown id>", "qualifiers": {"ID": ["input.cds179.1"], "Name": ["input.path1.gene179"], "Note": ["single-exon"], "gene": ["input.path1.gene179"], "phase": ["0"], "source": ["GlimmerHMM"], "transl_table": ["1"], "translation": ["MDGLEVGNGGQNDNEYVTHFSMWAINSSPLMIGTNIGTISPANLAILSNPAIIALNQDPSAGAAIRKWRYLVDPDDYGQGEIALWTRVMKNGDTVIALLNAGNTTRMMNATMNDIFFDQRTAGAYKAPPELSQTWDVYDLWANRMTDEEAQSIINGNATASNATTRYNATATSYAEGLKNNATQLYGSRVGSIEPSGTFSAEIPRHSVGIYRLRSQGSASSRKRDEL"]}}, {"location": "join{[668391:668402](-), [667991:668257](-), [667307:667930](-)}", "type": "CDS", "id": "<unknown id>", "qualifiers": {"Name": ["input.path1.gene180"], "gene": ["input.path1.gene180"], "source": ["GlimmerHMM"], "transl_table": ["1"], "translation": ["MVFCYDRAKHQGYNGARLGKMSDPSGRSAPGEINSLLIWQQPHPMWFAEMEYRKFPTRKTLQKWDKILSGVADFMVSYAWYNQSTKVYDLGPPMFPVSENTNPNQTINPAFELAYWRFGLDVASKWQTRQNKSVPPSWTTVKDNIALFPIQEDAYVLYEGIEEPWKGEAVSDHPGLLGLYGWLPPDSRFNLTTFQNTIDKVYANWDFANLYGWDFPLLAMAAARMGHGEQAVQWLLHPNNQVNELGMPEGGTRVPTPYFPASAGLLLAIGMMSGGWDSFEGPVFPREWEVQVEGFQKAM"]}}, {"location": "join{[670586:670692](+), [670863:672053](+), [672146:672494](+)}", "type": "CDS", "id": "<unknown id>", "qualifiers": {"Name": ["input.path1.gene181"], "gene": ["input.path1.gene181"], "source": ["GlimmerHMM"], "transl_table": ["1"], "translation": ["MGSLFGAQSPAAKVGYSVRFDNAAGPNTKVKFLTEVVVMSATADVESLVDFFSEGMNQAQTPTDAGATNRTTAISQAARDRISTCFVEGRQFPVKTTYLHEPTMDWVESALKIIFQIHYKEPLPGDVLVFLTGQDKIEALEKLVNDYAAAMDQEMPKLLALPLFAALPQHAQQKIFQPTPFRTRKVILATNIAETSVTVPGVRFVIDCGKSKIKQYRSNLGLESLLAKPISKSAAIQRKGRAGREAPGHCYRLYTEADYKTLEERTIPEILRCDLSQSILTMKARGINDVLNFPFLDRPPKEALGKALMQLFHLGALNEDGTVSAVGIQMAKLPVTPILARILVEAAKPERDCLLDVIDVISALSSEDSIFFNIATEERREQAEEARRNLYRREGDHMTFLATVQQYAEENSDRKAWCERHFVSHRAMQNVMNIRKQLRQQCTQLKLLPSAPPAESTSSPNMEAILACMLRGFVHNTARLCPDGSYKTFFHNHLVAVHPSSVMHGRKVKAEAIVFSEFLYTNRAYAKKVSAVQMNWVEDVMKEVVPM"]}}, {"location": "join{[674356:674688](-), [674094:674269](-), [672626:673968](-), [672503:672517](-)}", "type": "CDS", "id": "<unknown id>", "qualifiers": {"Name": ["input.path1.gene182"], "gene": ["input.path1.gene182"], "source": ["GlimmerHMM"], "transl_table": ["1"], "translation": ["MAKDKKKSGDKKAAKAAKAAKQEKKAGKKEKKQATKNKDVDSDAESVDLDEVLAQYAKEQEQYHAITEEPCEPPKARTSSTIIGNPANDNELFLYGGEYFNGATVNFYNDLAANTKEIYLFGGEFSSPKQGTFYHYNDFWKLDPMSREWTRIESKGKASSPPARSGHRMSARAVPDARSSFTLLPHEQGAVLYGGYSRVRTLAGGKQQQQTKGKKQQVAGGAQRMVLKPKVHEDTWFIRIIPPPADQPSTTLPTVSWERRKRPANPPNPPRAGATMASHKGRGIMFGGVHDVEESEEGIDSEFFNQLFVWNIERNRYMPLNLRRPKANANKKATQQANVSRRDRARADEEELLANLKALEMRAGGIATNTSDDEAEEDKEQEEEEDTRPEKPRLYEFPHPRFNAALTVHGDTLYIYGGTFEKGDREFTFDELWSLNLNHLDGVVEIFKRDLEDWQGSDDEADSEDDEEEYSDEEEDEDDEDKSAGASTAPTSVTDSPIAAAKEAPEEDIGTTEEISALTDTLPHPRPFESRRAFYERTSEAWQNVILDEMNYGAAGQTKTPKEIKKAAFDRAEEKWWDCREEIRALEDEQEAAGIGEVVSLADKESSGTAGGVGRRRMKV"]}}, {"location": "join{[675223:675272](+), [675364:676147](+), [676291:676715](+), [676723:676730](+)}", "type": "CDS", "id": "<unknown id>", "qualifiers": {"Name": ["input.path1.gene183"], "gene": ["input.path1.gene183"], "source": ["GlimmerHMM"], "transl_table": ["1"], "translation": ["MIQAAKILAQRSHLVPGPSLNSAGKLRITEHFFEVPRDYANPASGTIQVFARSARKLTKPADYSPSGEDPSKTQLPWLVYFQGGPGFECASPQNSAWSGFLLDKGYQILSLDQRGTGLSTAISQSSLQLRGDEKVQAEYMKSFRADSIVKDAEAIRKALTADYPEEKKKWSIIGQSFGGFCCTTYLSFYPEGLKEAFLFGGLPPLRDGPDEVYERLYPKVAKRNEQYYAKYPEDVERVRRIVKLLSRFGDETVRVQGGEGHLSAARFLQLGINFGAHGGFDRVHEQVLRADNDLTLFGHLTPPTVLQIERSQHWDTNVIYALLHEACYGQGPPTDWSAQRLLSSHPAFHLEDTINDSSKPIYFTGEMIYPFMFDTYPELKKLKTVGEMLAKEKWNKLYDVEQLKKNEVPVYAASYLDDIL"]}}, {"location": "join{[678334:678455](-), [677717:678287](-), [677338:677602](-), [677073:677288](-)}", "type": "CDS", "id": "<unknown id>", "qualifiers": {"Name": ["input.path1.gene184"], "gene": ["input.path1.gene184"], "source": ["GlimmerHMM"], "transl_table": ["1"], "translation": ["MTPPKPFNVAIVGGGISGLTLAIALHQHNIPITIYEAAAHFGEIGAGVAFGPNAALAMKRISPTILDAFNRCKTVNQGPSKSNSWFTIRVGDSRKGDADGRVKQGKNVGDALYDVELNTDRDSGGVYRAHFLDELVKAIPDGIAQFGKKLVDMKTVDDGSGDVVCIFTDGTEARHDAIIGCDGIKSRTRAWLLGEDHPAAKAVFSGKYAYRGLIPSKDATELLGEEVAQNTVAFNSCKEWNHDQWVIHTSKEEMNADFADWGPDVRKIVNAMQKPDIWALFYHPHATHITKAECACWAMPRTLQRHTKVPVQELVWKTLKAFKAFDEVRRPRTQRIVKTSEEAGMLYEFELEGDDLEKIEKNQTQRQRWIWDYDLDAEVERARQIFYSA"]}}, {"location": "join{[679153:679240](+), [679395:680142](+)}", "type": "CDS", "id": "<unknown id>", "qualifiers": {"Name": ["input.path1.gene185"], "gene": ["input.path1.gene185"], "phase": ["0"], "source": ["GlimmerHMM"], "transl_table": ["1"], "translation": ["MPRAASSTARQPPSAQGEKPVNVLVTGFGPFLERFPRNSSWEIASTLPALIPATFTHPTPIHIRVHHKPVRVAYNTVVNLIPHLLPPGSQVHPEPDIVLHIGLAAGRTFFTLEQGSHARGYGRIPDVDGEKFSDADGDAKFPNDIFPSVLHTSFDTGDTLARWRENLEYSNRDADPAVEGVPDVRISPDAGNFMCGFIYYNSLAHYFQRKEDERPVAFLHVPDLSDSKEKLDTGREVTVALIKALVESRRQVGVVDGTAKVGKENVQEQGGMDVNFA"]}}, {"location": "join{[681851:682093](+), [682164:682428](+), [682566:682710](+), [682772:683530](+), [683841:684265](+), [685443:685834](+), [686086:686101](+)}", "type": "CDS", "id": "<unknown id>", "qualifiers": {"Name": ["input.path1.gene186"], "gene": ["input.path1.gene186"], "source": ["GlimmerHMM"], "transl_table": ["1"], "translation": ["MSDYDSDTIVFGPEVPSKKDRYATAGAASMLVMLENAMEDRLATKKRSRLLELSKKSTKTEDMYYLWWARFSHFREHTLKRVGDAVTTGQDIERFMPSICRAVIPRLVQQAAVPSALWLQRGIQRVIECCTFYEKDFALTKQERSRISTVLNDLLREGAITNERKLSKDGDITKDYKDTNMYPCLIWEDIEMYLPEDGHTINDLEAIVTLRNEKFYKDDAQRNRMVRLVALKEASQNIMCPIKLLIILALRTGAVRELDIESLLKNMVARPSRRVVWRHPKRPVLSMFDVRGSWLILDKAATTHHMIRVTQTVAKMAGLLKYIHPHDFRRGAARDLSKLPAGVLRHDNLRAVGRALGHALNQQQTTRDYVGDNDDDTWTARVNHPAKSTRMKNIPLADTGYKRTKISKDMCIQWCQDQGLQHENPANIQKARRELERQNWEKWMQSGLELRDQPIIESLDTSHPSRMDDNSEDDEPITEEEDNATRNPHISTVHSHRKVEKGRRTVIPDSEDDEPITEEEDNLSVPNFDDVDGYDPHEFGVIDEEEIARAESLIATITNPQQSQEEDCGELLFARLQLDDQEQATSSDSIALDFCSMEPLDFVRQYSTINTLLPKGKKRALPESSSESDFESNIIDDHAGEDDDPNDSDGEFALGSDGVIDAEAVDDELPKKPANKHREFKRVKTGSNAGIPAPTSDPDSPTKPKPKSKKSQKKVLAFNTDNLQLQLQADAQWYEKQLPEPPSIL"]}}, {"location": "join{[689750:689796](-), [689022:689411](-), [688342:688969](-), [688200:688296](-), [687840:688158](-)}", "type": "CDS", "id": "<unknown id>", "qualifiers": {"Name": ["input.path1.gene187"], "gene": ["input.path1.gene187"], "source": ["GlimmerHMM"], "transl_table": ["1"], "translation": ["MGQGTESMKAEGGIHADGYLPLGNTGIEFPVPVAELERRKLKGGKKASSRKPSKTTKKKTPKKKKKKPTKSKTANPKVTSKATLSPTKSKSVSKSASKTKSSKDPYGSCKPKKGVKGTKGKKTKGKKGVKREEEGFTPISDEVYHSLAARDRKILQAGDIQLEFPTHPSSGDAIRVKRYKTDGMKAYGTVKPDPCDDDYNLKVITYPSAQGQGLIGENWDTEHVMDAQIIQLFFEHLSNSLPTTNLPPTWWSKNPTTKQLGHYQTQSSSRYMFDFWEQRRGTGGITATDHLLAVYPGTNQYTGELTLLGHGINRKKESIFGHSSSGSCIGSTTWRNLDYWGKVDKLRECVLLGKYMNHPDIQDSFEAVANRIKRRLATMESPGGFMTTQESTDDYWARRRNDNKYRDRQGEVYKDQNLDLRWQQWLQRFMDARLSNLSNEITTKLSELDTIQRTAQRDRNLSQQRKDRIASRYRRIERAWAATRPLQNPAP"]}}, {"location": "join{[690443:690940](+), [690985:691199](+), [691251:691280](+), [691333:691499](+)}", "type": "CDS", "id": "<unknown id>", "qualifiers": {"Name": ["input.path1.gene188"], "gene": ["input.path1.gene188"], "source": ["GlimmerHMM"], "transl_table": ["1"], "translation": ["MANLEALPNELFARIVSFSDRRSLAQLRLTNKRLEDIAVVKLFERVTLYAHWEKQSEKELEESSAHDSGDCYGNDREGYVPRRYSTEQHRRGSLYDAEDGFIADSDEDEEDGFVAGSVHDEEDGFEAGSDQCAEDGFVAGSDQDEEDGVAAEPDLQGQGQGGLNQSLHFSPHLRGESSRQEHDSDSETGDRPPRPDPFSGRLSDFQLYEKQCNKEWEANRPQWARDNFPGPAEYDAAWKSILAKHIATIIRKMEMIYIQNQDYGRNQGSILVIFLPSKELGSSQISAASTYTLTGMPPMTN"]}}, {"location": "join{[694491:694802](-), [694355:694454](-), [694217:694251](-)}", "type": "CDS", "id": "<unknown id>", "qualifiers": {"Name": ["input.path1.gene189"], "gene": ["input.path1.gene189"], "source": ["GlimmerHMM"], "transl_table": ["1"], "translation": ["MALVFAIGVSPLIQVVGIGQNLVFGDVYNVHAQPLAGRCNNTVQGKSLVLIFTAVFDVFASLLGHSAEEPKDPMLGAQALDISGFGCITTFQAVLVQACFCILVSLAQIRSKFSSLAWNPSSMEAVCLGILWSCTRFLQNCRLSITD"]}}, {"location": "join{[695446:695625](+), [695671:696076](+), [696141:696290](+), [696516:696692](+)}", "type": "CDS", "id": "<unknown id>", "qualifiers": {"Name": ["input.path1.gene190"], "gene": ["input.path1.gene190"], "source": ["GlimmerHMM"], "transl_table": ["1"], "translation": ["MRVTFENIQSHLHSNIPAFNEWKAIRLGEMLHAVKSYDKSDVPALIQLVPVATPETYSEIILPTLISNPNRAGLAGFLCQLGIRSNHDPSFRDMVVRPTYQRIIQVVSLMFTLDLSDFTESSNYRAGYDSEYSSPNGSDTFTAYYIEYLEIVDHLITLGLHSEALVLINNTLPDLPGPSSPFWKEWRVLFAFIENFCTSHICLFAGRCTSNRTERLEAHEWKIKQLQLWTLSLVGPIPRRSTSSCEELVALTKIIHEGENPKSRASQSISLRPAPASTHNPLAADPVAGVKRKAEVIDPLRS"]}}, {"location": "join{[699572:699703](-), [699097:699517](-), [698902:699021](-), [698607:698841](-), [698523:698555](-)}", "type": "CDS", "id": "<unknown id>", "qualifiers": {"Name": ["input.path1.gene191"], "gene": ["input.path1.gene191"], "source": ["GlimmerHMM"], "transl_table": ["1"], "translation": ["MAAISAPAVTLQKKPEGFDLYSRFALAGALGCSITHGAFTPVDVVKTRIQLEPATYNRGMIGGFRQVIQNEGVSALATGFGPTAAGYFMQGAFKFGGYEFFKKQSIDILGLEKARENRALVYSVSAGCAEFFASVALCPLEATRIRLVSTPGFANGLVGGFSKILRNEGVGAFYSGFGPILFKQVPYTITKFVAFEKIAETIFGMFDKSTMSSGAQTTVNLGSGLLAGFAAAIVSQPADTMLSKINKTKGLPGESTASRLIKIAAELGLRGSFTGLPTRLFMVGGLTAGQFAIYGDIKKALGASAGVEIAK"]}}, {"location": "join{[703570:703771](-), [703429:703520](-), [703047:703378](-), [702980:702999](-), [702423:702849](-)}", "type": "CDS", "id": "<unknown id>", "qualifiers": {"Name": ["input.path1.gene192"], "gene": ["input.path1.gene192"], "source": ["GlimmerHMM"], "transl_table": ["1"], "translation": ["MASNGASGAPAPAAQSQAQVQPCRYKTGKTLGAGSYSVVKECVHIDTGRYYAAKVINKRLMAGREHMVRNEIAVLKRVSMGHRNILTLVDYFETMNNLYLVTDLALGGELFDRICRKGNYYESDAADLIRATLSAVAYLHDHGIVHRDLKPENLLFRTPEDNADLLIADFGLSRIMDEEQFHVLTTTCGTPGYMAPEIFRKTGHGKPVDIWAIGAREFIRRCLTVDPAARMTAHEALSHPWIADLGEISAEGEEDLLPTVKKNFNARRTLHAAIDTIRAINQLRAGGAAGMMDGARSGEPRRGAPANVPQPVADEDPMDIDKIDSRGNGHGQTDEMIKEQERRIHETQQGLWSRR"]}}, {"location": "join{[705336:706105](-), [704703:705286](-), [704439:704650](-)}", "type": "CDS", "id": "<unknown id>", "qualifiers": {"Name": ["input.path1.gene193"], "gene": ["input.path1.gene193"], "source": ["GlimmerHMM"], "transl_table": ["1"], "translation": ["MANVDQKTVLIVIDGWGVASEKSPKEGDAILAADTPCMDEFAKDGSKTAQGYTELEASSLAVGLPEGLMGNSEVGHLNIGAGRVVWQDVVRIDQTIKKGELNKNQNITEAFTRAKNGNGRLHLAGLVSDGGVHSHINHLVALLKVAKEIGVPHVFIHFFGDGRDTDPKSSAKYMEDLLKATKEIGIGEIATIVGRYYIMDRDKRWDRVELGLKGLVTGEGEDAEDPVAAIKARYEQGETDEFLKPIIIGGKERRIQDGDTVFTFNYRSDRVREVAQLLGGYDRSPKPDFPYPKDISLSTMTQYNAKFGYPIAFPPQKMNDVLSEWLSKQGVKQCHIAETEKYAHVTFFFNGGVEKQFDNEERDMIPSPKVATYDLQPKMSAMAVADKTCERIKEGKFEFIMLNFAPPDMVGHTGVYEAAIEGVTETDKSIKKIYEQCKESGYILFVTADHGNAEEMLNEEGKPKTSHTTNKVPFVMAGAPEGLSLKKTDGVLGDVAPTLLEVMGLPQPEDMDGHSLLVKS"]}}, {"location": "join{[706570:707000](+), [707284:707328](+)}", "type": "CDS", "id": "<unknown id>", "qualifiers": {"Name": ["input.path1.gene194"], "gene": ["input.path1.gene194"], "source": ["GlimmerHMM"], "transl_table": ["1"], "translation": ["MSAAPTPHASTSARASLAPTGTATPAPATIPAVPALPPSTFDFLPDLHRILNRLLSTPAQPPGAAPTPGQPATDGPLDIQQISTAATEVKLKLQKARKAVMALPDIDRSVEDQQDEIDFLEARIAKLKAALEDLAKPPQEAEDGFRIRGARLESHLT"]}}, {"location": "join{[711124:711557](-), [710857:711064](-), [710625:710801](-)}", "type": "CDS", "id": "<unknown id>", "qualifiers": {"Name": ["input.path1.gene195"], "gene": ["input.path1.gene195"], "source": ["GlimmerHMM"], "transl_table": ["1"], "translation": ["MYFNAHAIVFATLSLAPTLISAHGKVAAVSGDAGGNGTAIGILGGIVPGPGKNSVTEVDTTVFGKTNIATDGLGKTQKNGKNTVAMVAGTMDQSGATLPQVSDGGSIQGTFHVVTTDGAGPVQAMIDTTGTGAFSNGIKANVVTDVPGNKGNIRPNGKVPRGLSYVALRARNLVARASNVNMDFPVDITVPAGTTCTGTVAGQQNVCFMKIANSNRAGPFGGVIAFQMAGGAAGNTTAAAGAAGAAAGTAATASAKGAKAAKGATAKRFVA"]}}, {"location": "join{[714863:714914](-), [714456:714769](-), [713041:714402](-)}", "type": "CDS", "id": "<unknown id>", "qualifiers": {"Name": ["input.path1.gene196"], "gene": ["input.path1.gene196"], "source": ["GlimmerHMM"], "transl_table": ["1"], "translation": ["MTDLRTQEIKNPIDVAEYLFKRLHEVGIRSVHGLPGDYNLVALDYIKPAGLHWVGNCNELNAGYAADGYARVNGVSAIVTTFGVGELSAVNAIAGAYSEFVPVVHIVGYPTTAAQKNGLLLHHTLGNGDFNVFSKMSTQISCAVSMLNNQHEAATLIDNAIRECILQSRPVYIALPTDMVQKKIDGDRLKTPLDLAYPPNDPEKEDYVVDVVLKYLHAARNPVILVDACAIRHRALEETHEFVEKSGIPVFVAPMGKGAVNETLPNYGGVYAGDGSNKGVRERVESADLVISIGAIKSDFNTAGFTYRVSQLNTIDFHSYGIKVRYSEYPGVRMNGVLKKVTEKMGKLNIENGPKPNNEIPQDEIKSPEPTITQAWFWPRLGQWLQPKDVIITETGTANFGIWETRFPDDVTAISQVLWGSIGYATGSCQGAALAAKEKGIKRTILFTGDGSFQLTAQEVSTMLRNKLNPIIFVICNNGYTIERFIHGWEDSYNDVQEWKYKDLPATFGAPKEQYLTYRVETKKDVEELFMDKEFSSGDTQKLRFVELVMPWDDAPAALKSTAEAAAKRNAEVS"]}}, {"location": "join{[715501:715523](+), [715690:715823](+), [715852:715986](+), [716040:716298](+), [716546:719792](+), [720074:720270](+), [720401:720577](+), [720678:721741](+), [721801:721922](+)}", "type": "CDS", "id": "<unknown id>", "qualifiers": {"Name": ["input.path1.gene197"], "gene": ["input.path1.gene197"], "source": ["GlimmerHMM"], "transl_table": ["1"], "translation": ["MRGGEGREAELVELSSWAAAAAAEAEAEAMGVGAVDGQDEGSEGSEGSANSTTGVPRPAARPGTSGGHWPGAGAARCGCRLVLAGAAAGAVLLWATDARASNTASISPLTSSPRLPSAHAGLEPARRPPPAAPPAHPPLDPERAQPSTAAASLLAPVSTLLRRRIVFVAESLACLASAVPRPTLHVQHLQPLGPVRTSRSSHPALRRALQPRPARARRPEPRLPSAAHALRRRSLTLLAALPRELLLDQPARSRPHRRRPEPAPAPAGLSASLSHAPVRLPSAAPAPAHLEPDSQHGPPPPPPRPTNYAAAGNAPPSFQNYNWGAPRQQYNPGAYHNYLPPPPGPPPQPEALTSATYIPGGESFGPGVGIPPLHTSRQYQEPAFYSEESYSANTDTSMTSFPVQTYPANTGYPTTSRNLLNIPTERVPGYDSPGPPTATMQNPMPQTHGSLYYRNEPTSATPVSPNDAASQWPADRVQMWLANYGFSRDWQETFKTLGLEGTRFLEIGRGHGGKGNVGMMHQVIFPQLAKQCTASGTGWDQNRERDEGRKLRRLVRAIVETGSSSNIRMPQRQDTGMTLASAGTEGTLENSPYLGTGRDQFGSTPTTAGNGEESPGRQMPPLTSPGSATLPRQRNPTYPGFGPPPDYNESTARSAFSKEIMGALDTKPKHRHSPNASGEFAPSSFGATNHREAMRQASPQHSPGLQSARLATNGQQNAGRYYQSNHVRGNSSESNLSTFATAGSINGAASGPPSGRSIEGRSESRSEKRNGFDGSRPGTSMSRQDSTDIPMSAKEHKGLIGHIPKFMRRDKKKEEGHPSSDDTSLDSPTSPASHRNLAAGTLFGRSGLNSSETSLNERPSSRRSAQTDSESRSGMRARGSSVRESERKYAFVTPDGWNYRLVDISNANSAAALREVVCEELNRGLSQTPGVQFHLTSPGQYEHNDPLTDSKLLSARSQYGNRVGDLKIFVKIPRDAHVPSSTGLGVSMPPPAGRPIDEATYARLNELDPDVKSGESTLVPDKNGKLRKLAERQELLTPEAVAERLNGGSRAPEPSWAVGDDLPEEERQKLLQAASEEHQRETKRKQQAYFAARQEKLKKDASTPSSSTDVGIHSPGIIDFDEPRISPYEPSKQFDDRRKSKQLVPLREPPPVPGDSNTLIKANSLSKAKKDRMSWPDSEEPHAKRASTDSDVSKRKAIPQGPSGLSSIAAAIIGAGTIGSSVGAANKAAPKVPPKDASENIRPSQKILHENAFGSMSGSGRNSPDFDEARVSFHPKAPMLDPVDSDDDDSDDGLFAMPLAKAGPTASESDTSIPVDSRGQRPNLTLKTSRGGFHNVLRRESFASDLWANRPPAEALVEHLDEFFPNVNLDQPMLEEDVDETDASTEAATQRNIRKSGVGLGRTKSIREVVKSQYQPLEKRPLPGQAPAVVAGPSRVSTLRGGGDIVRRKSTKMFHAKIEQVKPPRGSRLIQLETIPQDHMPLPQRQPTFKWMKGQLIGKGTFGRVYLGMNITTGELIAVKQVEVNPKAAGSDKDKIKELVKSLDQEIDTMQHLDHANIVQYLGCEKKEYSISIFLEYISGGSVGSCIRKHGKFEECVVSSLTRQTLGGLAYLHREGILHRDLKADNILLDLDGTCKISDFGISKKTDNIYGNDITNSMQGSVFWMAPEVIRSQGQGYSAKVDIWSLGCVVLEMFAGKRPWSKEEAIGAIYKLGSLNQAPPIPEDVSRVIGVEGLSFMYDCFTIDPAERPTAETLLRSPFCFSDPNYNFLDTELYAKIRGAFQ"]}}, {"location": "[723004:723706](+)", "type": "CDS", "id": "<unknown id>", "qualifiers": {"ID": ["input.cds198.1"], "Name": ["input.path1.gene198"], "Note": ["single-exon"], "gene": ["input.path1.gene198"], "phase": ["0"], "source": ["GlimmerHMM"], "transl_table": ["1"], "translation": ["MALENTSFFTTTTTTTTTATTTTTTAPLSPPESPFNFGAAFKPTARPTIVPAPASPQFQLPVRPRRKATSPEERPQTRCWSRTVQPKSKAQDNPYFPSIAEQERAERWKKDSARLPQPSPPLVPREHTPPTDDEVDSALPRGEELDAAQAELDWSLSPMERKRAMKIKLPETKPDEFPGSPESLPSSSAPQAVQYSADEYRRAMAKHLEEAMKRRQEFEKRRKMNAQTSSFQW"]}}, {"location": "join{[726984:727410](+), [727429:729076](+)}", "type": "CDS", "id": "<unknown id>", "qualifiers": {"Name": ["input.path1.gene199"], "gene": ["input.path1.gene199"], "phase": ["0"], "source": ["GlimmerHMM"], "transl_table": ["1"], "translation": ["MSMLLTVFVLLQVTVALSHNGHMHPAHRSPAAMDAHLQETRSMLLARAGRVNVKGAPDGQAARQEIRELKKNKDQWNLFLLAMERFQNKPKTDPMSYYQIAGVHGRPYVQWNDAGMKHIGGYCPHGQNTFGSWHRPYLAVYEFETPSNVPQQAVYLNAQEVVASFPRNQQARWQNALRGLRIPYYDWAAEPPRGEPAIPTSIRDQTVSVTKPQGKVTIRNPLYSYTWGNSLPSEMGWGPSNGFPTTLRRPVSNPTRSNNNQVNAIFGQARVGWRQRVFALFASKQPWGYASTAAFGVKTSRSNADSFESIHDDIHSTVGGTDGHMSYLDVAAFDPFFWLHHTNVDRLLTMYQAVVPNTYVVPGRVNRDMAQWNAGQINDANTPLVPFQKDNSGRAYTSNDVKETRVLGYYYPETQSRNRQDVVRAVNRLYGMGERQMQKRDNEDAAPIYPGRPFKAGDYDTVLSVVGDKYAMPGSYQVHCFLGAKPANGTAPAHLPTGMINGTVPTTKPINGTTGNGTSEFEYGFDSSYVGSHSFLGGSVAGSGNGTSPTLVEGCIPITAALQEKEANGELASLHPDHVEPYLKENLSYKVIGPNGQEFNPEDIPNFHVQVKSCEVQPTTNEDELPEYKDYIELPRAELPASTPWTYTPGPLDTTPDLPLASDEGQCISQQTIRYVDPAGNFLYEEITGM"]}}, {"location": "join{[733001:733056](-), [732233:732688](-), [731433:731496](-), [731301:731383](-), [731092:731254](-), [730829:731038](-)}", "type": "CDS", "id": "<unknown id>", "qualifiers": {"Name": ["input.path1.gene200"], "gene": ["input.path1.gene200"], "source": ["GlimmerHMM"], "transl_table": ["1"], "translation": ["MTYRHNAKMSFSVKKGKHAPILSYINLLIHILNYASNNSEDHIISFLDTTKRDQKRAQDTPLEGLTGIAGLALKVGCTEERVRMLKVYVEKYTQEGTGRYQWMHEENVNSDPFWNIERYVRRTYEEGRRAVFMRSEGYGQASEDGLEDDEDLYDGGDIDDAENDKGRGPSIMDVNDSHLIATDSPVHDTSKVREILEVKQLVLGNARILYGSEGRKFFDFIIAPDPNDNYACVLVCSLDGRTRILRKETGSNALEAARVLADGLMKDTGALFMRAKVGDQLYGQQGYREEDGEFRLDVNKAIQRFSGPIDDTRTLRPDYRRDNFSRGKDADVKKRRLGDYY"]}}, {"location": "join{[737759:738849](-), [737321:737694](-), [736434:737271](-), [735578:735762](-), [735479:735529](-), [735294:735427](-), [734561:735251](-)}", "type": "CDS", "id": "<unknown id>", "qualifiers": {"Name": ["input.path1.gene201"], "gene": ["input.path1.gene201"], "source": ["GlimmerHMM"], "transl_table": ["1"], "translation": ["MADYSAYQRGPGHAFYPQHAQNHLQSRTLPTRVRSPTTSARIPFSHSDTPSPSRSPGSQSPQQFGMYNQGHGHGNQAHNVMMNGGNNHQRFTMPMNLGKPFQHNPSHQHHGQTHHQHQEHGAGTHGNQFNHQHNVSSGGISNVQPHYGQSHLQNSTPGSVHSGLNKPVSEHWQEQMKLAQTAREMTQSHSHARNHPSVNKNVIAGTNNGTQKESDKEERNRPAGQIQDGKDNHVWTILDFGGQHLKTLTSTLFQYTFLTKLYLNYNKLSILPAGIGRLRNLTHLDASLNELRTLPPEIGMLVNLKQLLLFDNNISFLPPEIGSLFQLEILGIDGNPIPSEHKEIIMEEHGTSKLIEHFRETANGPDAPMERDIIQLDEVAADQETVSALSYNILCDKYCTPSQYGYTPSGALDWEHRRGTILAELRDRDADILCLQEIDMESYDNFFRPALAHNDYKGMFSQKTRARTMADKDAKLVDGCAIFYKHSKYVLLEKQVIDFTNIAINRPDMKGEHDIFNRVMPRDDIAILAFLENRATGSRLIVGNVHVFWNPAYTDVKLVQVAILLESITMFANKWAKMAACTDKVLYRYANGDDEDGNPVQDNTQAPGPSMEYSDGTQIPLVLCGDFNSTPTSGIYDFITSGSMSHEHKDLGNRKYGNLTKDGISHPFSLKSSYSPIGELKFTNYTPNFTGTLDYIWYSTNTLQVVELLGDIDTEYLKRVPGFPNYHFPSDHVALFARYAVKSRKEKRAIVEPDFGPGRDRERDRQRPRRERAPARPQVRQLRLPHHRTHPQNGHPGHTTPEQDAQVHQLRALLEQEGYTKNLDTLTLLRFLRARKFDVTLSKQMFVDTEKWRATYAEVGVEELVRTFDYKERPQIFKYYPQYYHKTDKDGRPVYIEQLGNVDLAAMGKITSQERMIQNLVCEYEKMADPRLPACSRKSGYLLETSCSIMDLKGVGISKASSVYGYLQAVSGISQNYYPERLGKMYVINAPWGFSGVWSFVKRFLDPVTVNKIHILGGGYQKELLAQVPAENLPKQFGGTCECAGGCELSDAGPWQDSQWVKPPKWAKKDEDKNVIDNTKLPEPTEGVNVQQPLTGAGPEGVDPAAAPAQNPNTANAA"]}}, {"location": "[736918:783489]", "type": "protocluster", "id": "<unknown id>", "qualifiers": {"aStool": ["rule-based-clusters"], "contig_edge": ["False"], "core_location": ["join{[763211:763489](-), [760637:763159](-), [757015:760491](-), [756918:756963](-)}"], "cutoff": ["20000"], "detection_rule": ["cds(PKS_AT and (PKS_KS or ene_KS or mod_KS or hyb_KS or itr_KS or tra_KS))"], "neighbourhood": ["20000"], "product": ["T1PKS"], "protocluster_number": ["2"], "tool": ["antismash"]}}, {"location": "join{[763211:763489](-), [760637:763159](-), [757015:760491](-), [756918:756963](-)}", "type": "proto_core", "id": "<unknown id>", "qualifiers": {"aStool": ["rule-based-clusters"], "tool": ["antismash"], "cutoff": ["20000"], "detection_rule": ["cds(PKS_AT and (PKS_KS or ene_KS or mod_KS or hyb_KS or itr_KS or tra_KS))"], "neighbourhood": ["20000"], "product": ["T1PKS"], "protocluster_number": ["2"]}}, {"location": "[736918:783489]", "type": "cand_cluster", "id": "<unknown id>", "qualifiers": {"candidate_cluster_number": ["2"], "contig_edge": ["False"], "detection_rules": ["cds(PKS_AT and (PKS_KS or ene_KS or mod_KS or hyb_KS or itr_KS or tra_KS))"], "kind": ["single"], "product": ["T1PKS"], "protoclusters": ["2"], "tool": ["antismash"]}}, {"location": "[736918:783489]", "type": "region", "id": "<unknown id>", "qualifiers": {"candidate_cluster_numbers": ["2"], "contig_edge": ["False"], "product": ["T1PKS"], "region_number": ["2"], "rules": ["cds(PKS_AT and (PKS_KS or ene_KS or mod_KS or hyb_KS or itr_KS or tra_KS))"], "subregion_numbers": [], "tool": ["antismash"]}}, {"location": "join{[739460:739464](+), [739483:739692](+), [740154:741076](+), [741093:741203](+), [741256:741433](+)}", "type": "CDS", "id": "<unknown id>", "qualifiers": {"Name": ["input.path1.gene202"], "gene": ["input.path1.gene202"], "source": ["GlimmerHMM"], "transl_table": ["1"], "translation": ["MLVEPALSDCTSSAGAGGRQGDAQRRRQWPWLRLLQRCSQTRTILRDARPGDALPTQADYACLVPQPSYRTYSYRYPGGDANGIPVRPKTAQPKQWDLTTTDPLGRTISASAASTARAPGAAMDAARGSISSNSTTQSAKPDDSTQHSNPFVLRHARRYLRDLPYPLPCDLPELHRQNLHTLLATSVFGRALGSSTNPQRPPRKVLEIACGSGYWSSLCHDYLYGLGYEDVQFTGLDIVPIAADLRKQDIDWKFVQHDLRKVPLPFDDEEFDIVVMKDMSLVVPLGSASQRILDEAIRILKSGGALEIWETDHIIRSILPHPPPPPGKNPQEYACAVSTGTFMISPITPFTEVHNKFLASSNNWITEALDKRKLSPTPYATARDRNIAGCAKSAGSHTLGELRWEREAAAERQLARNLDGRASGSEAHSLASGHTDDREPGASTQRGQRQDAGRMAGLVGLDDDELVAGQRGI"]}}, {"location": "[740556:740862](+)", "type": "PFAM_domain", "id": "<unknown id>", "qualifiers": {"aSDomain": ["Methyltransf_11"], "aSTool": ["clusterhmmer"], "database": ["32.0"], "db_xref": ["PF08241.12"], "description": ["Methyltransferase domain"], "detection": ["hmmscan"], "domain_id": ["clusterhmmer_input.path1.gene202_0017"], "evalue": ["9.20E-11"], "label": ["input.path1.gene202"], "locus_tag": ["input.path1.gene202"], "protein_end": ["307"], "protein_start": ["205"], "score": ["42.3"], "tool": ["antismash"], "translation": ["LEIACGSGYWSSLCHDYLYGLGYEDVQFTGLDIVPIAADLRKQDIDWKFVQHDLRKVPLPFDDEEFDIVVMKDMSLVVPLGSASQRILDEAIRILKSGGALE"]}}, {"location": "join{[746577:746952](+), [746972:747002](+)}", "type": "CDS", "id": "<unknown id>", "qualifiers": {"Name": ["input.path1.gene203"], "gene": ["input.path1.gene203"], "phase": ["0"], "source": ["GlimmerHMM"], "transl_table": ["1"], "translation": ["MQFTQNIRQAEDAAADIAVKISSMGDLPTEEVDEAAAKKREWKQEREHKESVLTELDNVKAEIERQVRSVESDITSATQKRERLQQRQMKLNDQHDRLVTANREGYTAKQRKEQERLALQQERTQQHQQPGAPR"]}}, {"location": "join{[751313:751535](-), [750520:751258](-), [749132:750472](-), [747998:748381](-), [747615:747628](-), [747015:747451](-)}", "type": "CDS", "id": "<unknown id>", "qualifiers": {"Name": ["input.path1.gene204"], "gene": ["input.path1.gene204"], "source": ["GlimmerHMM"], "transl_table": ["1"], "translation": ["MEYSNSLSKLPKERFRCSQGGSNTPDVEEALRYLLVGEGINQDGEESIADWFANETRLHFTDHVRQDLLELWNEEIELQNAWDILEETQRVLERIQDIYLQPFHDHILPFIQQAAVNVTIRASSSSGDLEVDMVEVAKRKLRREIHAAFAHSIPSERYSKTLSYMLYDAACKQFRLQVRHDGVASRSNELGDTKTVRRRMTILLMGLERVGLGQDNAQRALAHAMNKLLDTYIGSHYAKVDWYSKSPVTASLKLWLEAGFIPFAELALECLRCEPASISPLQRNQWQDMALARLGRSRVDNLFDFVTNWDQSLGAISDLKEYLKLDGAKEHLKNSFSRQISGRLLHPGATTTYILNIYIYIIRAFHTLEPKGVLLQSVARPIRRYLREREDTARIIISSMLVDLEDENSARLASTGELSLEIASEMAKPFAHSEDADEEASWNDMSWQPLPYDASPEYKKSKVEDVIYFLLTLWDREDFINELKNILGDHLLKCQDPEYQKEIRLLELIKVRLGEDKLQACEVMLRDVLESRRINDSIRTAGTGLQDELPRTPGALGLRTPKPRRADLTPQQVKPQPGPVLNAQILSSFFWPVLRDETFNVPAAIEAMQQEYESSFERIKGMRKLRWMNALGTSCITLEFDDRTEEFDHLSPWQVSVVYAFQPQPGEESARKGKSKTKSEGVIRNVEQLEEMLAMDESLIHQALAFWVGKSVLREVAPNTYTVIERLDSSTKDSDAAAAALELAEVQAAQSTTVKSQADLLNERKDVMPDTLRINLTETHPLPTLPSPEHALFTHLKARILSIALALYGSSCASPTSAFDIVTYTIPLTHSPEILINGGSMIPSTLYGVALIAYTSPREFTSWERLATAENSGSVLEAMQELLQDMQAGMGSVMETIRVTHGIALTGALTGRTRTQTATAVTTIPSIEPVKPVKPMEPVKQTGSIEGVANMTRGGVHVVETVGKAGNIREHRRRASTTTTERARSADISTVVVQWEGEALKGNGIGRHAIGARERTFRRGRNRHMRLRKNGLKMLEGLLNLGR"]}}, {"location": "[749431:750055](-)", "type": "PFAM_domain", "id": "<unknown id>", "qualifiers": {"aSDomain": ["Cullin"], "aSTool": ["clusterhmmer"], "database": ["32.0"], "db_xref": ["PF00888.22"], "description": ["Cullin family"], "detection": ["hmmscan"], "domain_id": ["clusterhmmer_input.path1.gene204_0018"], "evalue": ["1.90E-13"], "label": ["input.path1.gene204"], "locus_tag": ["input.path1.gene204"], "protein_end": ["667"], "protein_start": ["459"], "score": ["50.0"], "tool": ["antismash"], "translation": ["KSKVEDVIYFLLTLWDREDFINELKNILGDHLLKCQDPEYQKEIRLLELIKVRLGEDKLQACEVMLRDVLESRRINDSIRTAGTGLQDELPRTPGALGLRTPKPRRADLTPQQVKPQPGPVLNAQILSSFFWPVLRDETFNVPAAIEAMQQEYESSFERIKGMRKLRWMNALGTSCITLEFDDRTEEFDHLSPWQVSVVYAFQPQPGE"]}}, {"location": "join{[752565:752857](+), [752958:753085](+), [753141:753169](+)}", "type": "CDS", "id": "<unknown id>", "qualifiers": {"Name": ["input.path1.gene205"], "gene": ["input.path1.gene205"], "source": ["GlimmerHMM"], "transl_table": ["1"], "translation": ["MSSFIKSIPRASSSNFTRILQPRSSSFFHSTARTMGVTKTVISEGNGPSPQKGDTVTMLYTGWLKNADGSKGKEFDSTQKPGRGPFQTAIGVGRVIRGWDEGVVQMKLGEKASLDISSDFAYGSQSVGGGLIPANSNLIFEVELQKIN"]}}, {"location": "join{[752706:752857](+), [752958:753085](+), [753141:753154](+)}", "type": "PFAM_domain", "id": "<unknown id>", "qualifiers": {"aSDomain": ["FKBP_C"], "aSTool": ["clusterhmmer"], "database": ["32.0"], "db_xref": ["PF00254.28"], "description": ["FKBP-type peptidyl-prolyl cis-trans isomerase"], "detection": ["hmmscan"], "domain_id": ["clusterhmmer_input.path1.gene205_0019"], "evalue": ["6.80E-26"], "label": ["input.path1.gene205"], "locus_tag": ["input.path1.gene205"], "protein_end": ["144"], "protein_start": ["47"], "score": ["90.4"], "tool": ["antismash"], "translation": ["PSPQKGDTVTMLYTGWLKNADGSKGKEFDSTQKPGRGPFQTAIGVGRVIRGWDEGVVQMKLGEKASLDISSDFAYGSQSVGGGLIPANSNLIFEVEL"]}}, {"location": "join{[754373:754399](-), [754200:754323](-), [754035:754147](-), [753642:753981](-)}", "type": "CDS", "id": "<unknown id>", "qualifiers": {"Name": ["input.path1.gene206"], "gene": ["input.path1.gene206"], "source": ["GlimmerHMM"], "transl_table": ["1"], "translation": ["MATTLKPGSKDAPTNPRGIPVAPFVDRVEDYVTDRSEVESTINSFKEMISKYQFMEQNTQRRAVGLKDKIPDIQKTLETVRFLKSRKADADPIETTFELNDTLYAKAEVPPTDEVYLWLGANVMLAYPIPEAEQLLKSKLDTAKKSLETCEEDMEFLREQITTLEVAFARVYNWDVAQRRKEREAGESIEGRKGPSPNG"]}}, {"location": "join{[754035:754143](-), [753720:753981](-)}", "type": "PFAM_domain", "id": "<unknown id>", "qualifiers": {"aSDomain": ["Prefoldin"], "aSTool": ["clusterhmmer"], "database": ["32.0"], "db_xref": ["PF02996.17"], "description": ["Prefoldin subunit"], "detection": ["hmmscan"], "domain_id": ["clusterhmmer_input.path1.gene206_0020"], "evalue": ["3.50E-35"], "label": ["input.path1.gene206"], "locus_tag": ["input.path1.gene206"], "protein_end": ["174"], "protein_start": ["51"], "score": ["120.5"], "tool": ["antismash"], "translation": ["YQFMEQNTQRRAVGLKDKIPDIQKTLETVRFLKSRKADADPIETTFELNDTLYAKAEVPPTDEVYLWLGANVMLAYPIPEAEQLLKSKLDTAKKSLETCEEDMEFLREQITTLEVAFARVYNW"]}}, {"location": "join{[763211:763489](-), [760637:763159](-), [757015:760491](-), [756918:756963](-)}", "type": "CDS", "id": "<unknown id>", "qualifiers": {"NRPS_PKS": ["Domain: SAT (3-239). E-value: 8.7e-79. Score: 256.2. Matches aSDomain: nrpspksdomains_input.path1.gene207_SAT.1", "Domain: PKS_KS(Iterative-KS) (370-800). E-value: 7.4e-149. Score: 488.0. Matches aSDomain: nrpspksdomains_input.path1.gene207_PKS_KS.1", "Domain: PKS_AT (900-1148). E-value: 1.1e-60. Score: 197.2. Matches aSDomain: nrpspksdomains_input.path1.gene207_PKS_AT.1", "Domain: PT (1233-1554). E-value: 1.2e-121. Score: 397.7. Matches aSDomain: nrpspksdomains_input.path1.gene207_PT.1", "Domain: ACP (1608-1674). E-value: 2.5e-14. Score: 45.1. Matches aSDomain: nrpspksdomains_input.path1.gene207_ACP.1", "Domain: ACP (1736-1798). E-value: 6.8e-14. Score: 43.7. Matches aSDomain: nrpspksdomains_input.path1.gene207_ACP.2", "Domain: Thioesterase (1861-2093). E-value: 2.7e-28. Score: 91.7. Matches aSDomain: nrpspksdomains_input.path1.gene207_Thioesterase.1", "type: Type I Iterative PKS"], "Name": ["input.path1.gene207"], "gene": ["input.path1.gene207"], "gene_functions": ["biosynthetic (rule-based-clusters) T1PKS: PKS_AT", "biosynthetic (rule-based-clusters) T1PKS: itr_KS", "biosynthetic-additional (rule-based-clusters) PP-binding", "biosynthetic-additional (smcogs) SMCOG1022:Beta-ketoacyl synthase (Score: 204.5; E-value: 4.8e-62)"], "gene_kind": ["biosynthetic"], "sec_met_domain": ["PP-binding (E-value: 1.9e-12, bitscore: 42.0, seeds: 164, tool: rule-based-clusters)", "PKS_AT (E-value: 7.3e-60, bitscore: 197.2, seeds: 1682, tool: rule-based-clusters)", "itr_KS (E-value: 5.9e-163, bitscore: 536.9, seeds: 96, tool: rule-based-clusters)"], "source": ["GlimmerHMM"], "transl_table": ["1"], "translation": ["MNTLIFGDQTADQYVVLRKAITWKDNALLKTFLERASVVLREETQKLPRSQREQIPDFLSVQDLVEIYFAKPSKVTQLESCMVTIAQLAHYIGYYGENLTELPNVTNTRVLGLCTGLLAGSVVASSKNVVDLLPLAVEAVRIAFRTGTCVGSAAHAIDASRESWSTIVASISEQAAKTAIVEFHSEHNIAVSAHAYVSAVSVMAVTISGPPSTTKRLFAESAAFKNNTRVAIPVFAPYHAPHLFGQADIDRILSIPSLDLFKSTRPQGLIHSASTGKCSTATTTFELIQNALREILLEPVRWDSLLEETVSQVAEAGSSEASVTAIGVTNVVNSLASALKAGGQSSITIRDHTVWVPSTDHSKGRTQNDKIAIVGMAGRFPSAASHDALWELLEKGLDVHREIPSDRFDAQAHCDPSGKGKNKSHTPYGCFIDEPGLFDPRFFNMSPREAAQTDPMGRLALTTAYEALEMSGYVPNRTPSSKLERIGTFYGQTSDDWREINAAENVDTYFITGGVRAFAPGRINYYFKFSGPSYSIDTACSSSLAAIQLACTSLWAGDCDTACAGGLNVLTNPDIFSGLSKGQFLSKTGSCKTYDNDADGYCRGDGCGTVILKRYEDAIADKDNILGCILGAATNHSAEAVSITHPHAGAQEYLYKKVLRNAGVDAHEISYVEMHGTGTQAGDGIEMTSVTNAFAPRHRQRKPDEPLYLGAIKANIGHGEAASGINSLIKTLMMMKKDAIPANVGIKGVMNKTFPKDLLQRNVHIETQQVPWPRNGAQKRKLFLNNFSAAGGNTAIVMEDGPLRTAPEAVDPRGLQTVTVTARSISSLKKNINNLIQYLDQHPETTLTSLAYTTTARRIQHNYRVAVCVDDITKVKAALQAQLKDTYSPIAMVPTKTAFTFTGQGSQYTALGKKLYDELSTFKADIEQLDNLALIGHSLGEYAALHVAGVISASDMVLLVGRRAQLLEQECTANTHGMLAVKGSLEAIKEALGEQMTEVACMNGPEETVLCGTVEVVESTNAALAAKGFKATKLNVPFAFHSAQVEPILEKFKAVAASVVFHKPEVPVLSPLTGEVIREAGVIGPDYLARHARETVNFWSALDTGKDEKAFDEKTAWLEIGAHPVCSGMVKSSLGAWTPTTAGSLRRNEDPWKTLTNSVSTLYLYGVAFDWNEYHRQFNDAQELLELPTYSFDAKKYWLDYHNNWTLTKGEAPRVAEPKAIEAPPAPVVSKLSTTSCHRIVREELHANSGTVVVQSDLSDPKLKATITGHQVNGNPFCPSSLYADQAMTVADYLFKQLRPNLPTPGLNVCHMEVTKGLVPEYPAPPAGQHLQIEATADLETNQVQIKYRSVTADGSKVLAEHAFGTVKYENINAWKEDWSRIQFMVQSQIDNLTQKLQTGAAHKVLRGMAYKLFKALVNYADNYRGMEEVILDGKTTEATAAVKFQTTAADGEFFCSPYWIDSLAHLSGFIVNASDHLDSDNSVYISHGWGSIRISKTLSPEKKYRSYVRMQPQPGNVSAGDVYILEGDEVIGMVTGLKFQNIPRRALNIMMPPPGSAKAVSGPPKTAPMKASPPTKTQASSVKTSSKPAAKVKAAKAPKQSANSITSRVMKIIAEETDVDASELVDEAAFENLGVDSLMSLTISAKFREDLEIEISSTLFTDYATVGEMKKFFSQYDGGAMLADDDAESDTTEESSDLSTPYEVGIASTPASSAPSESGDVKITESFAVVEGEASLARRIVAEEMGVDVSEITDKLDLSEMGMDSLMSLTILGRLREETNIDLPSEFLTTNVTIEDIENELGMRPKPKIETTAKVTFKTSKPSKPQLAEVNKKLEKVVDISNLPPANSVLLQGNAKVATKRMFLVPDGSGSATSYISIPNISPDMAVFGLNCPFMKCPEKWTCGVEGVSALYLAEIKRRQPQGPYIIGGWSAGGVMAYEVARMIVEAGEEVENLVLIDAPCPVALDPLPARLHIFFDQIGLLGTGKPGGTPGWLLPHFASAIKNLRDYDPIPMNPKIAPPVLAIWCTDGVCPNPDDPRPPPGEGEDPAPMKWLLNNRTIFDDNGWAQLLPKENFEYAVMGGNHFTMMKGEHGATLGKLIKKGLKL"]}}, {"location": "join{[757015:757708](-), [756960:756963](-)}", "type": "aSDomain", "id": "<unknown id>", "qualifiers": {"aSDomain": ["Thioesterase"], "aSTool": ["nrps_pks_domains"], "database": ["nrpspksdomains.hmm"], "detection": ["hmmscan"], "domain_id": ["nrpspksdomains_input.path1.gene207_Thioesterase.1"], "evalue": ["2.70E-28"], "label": ["input.path1.gene207_Thioesterase.1"], "locus_tag": ["input.path1.gene207"], "protein_end": ["2093"], "protein_start": ["1861"], "score": ["91.7"], "tool": ["antismash"], "translation": ["RMFLVPDGSGSATSYISIPNISPDMAVFGLNCPFMKCPEKWTCGVEGVSALYLAEIKRRQPQGPYIIGGWSAGGVMAYEVARMIVEAGEEVENLVLIDAPCPVALDPLPARLHIFFDQIGLLGTGKPGGTPGWLLPHFASAIKNLRDYDPIPMNPKIAPPVLAIWCTDGVCPNPDDPRPPPGEGEDPAPMKWLLNNRTIFDDNGWAQLLPKENFEYAVMGGNHFTMMKGEHG"]}}, {"location": "[756960:758083]", "type": "aSModule", "id": "<unknown id>", "qualifiers": {"domains": ["nrpspksdomains_input.path1.gene207_ACP.2", "nrpspksdomains_input.path1.gene207_Thioesterase.1"], "final_module": null, "incomplete": null, "locus_tags": ["input.path1.gene207"], "tool": ["antismash"], "type": ["unknown"]}}, {"location": "[757399:757708](-)", "type": "PFAM_domain", "id": "<unknown id>", "qualifiers": {"aSDomain": ["Thioesterase"], "aSTool": ["clusterhmmer"], "database": ["32.0"], "db_xref": ["PF00975.20"], "description": ["Thioesterase domain"], "detection": ["hmmscan"], "domain_id": ["clusterhmmer_input.path1.gene207_0028"], "evalue": ["4.70E-20"], "label": ["input.path1.gene207"], "locus_tag": ["input.path1.gene207"], "protein_end": ["1964"], "protein_start": ["1861"], "score": ["72.7"], "tool": ["antismash"], "translation": ["RMFLVPDGSGSATSYISIPNISPDMAVFGLNCPFMKCPEKWTCGVEGVSALYLAEIKRRQPQGPYIIGGWSAGGVMAYEVARMIVEAGEEVENLVLIDAPCPV"]}}, {"location": "[757459:757531](-)", "type": "CDS_motif", "id": "<unknown id>", "qualifiers": {"aSTool": ["nrps_pks_domains"], "database": ["abmotifs"], "detection": ["hmmscan"], "domain_id": ["nrpspksmotif_input.path1.gene207_0008"], "evalue": ["4.90E-13"], "label": ["NRPS-te1"], "locus_tag": ["input.path1.gene207"], "protein_end": ["1944"], "protein_start": ["1920"], "score": ["41.4"], "tool": ["antismash"], "translation": ["QPQGPYIIGGWSAGGVMAYEVARM"]}}, {"location": "[757891:758077](-)", "type": "PFAM_domain", "id": "<unknown id>", "qualifiers": {"aSDomain": ["PP-binding"], "aSTool": ["clusterhmmer"], "database": ["32.0"], "db_xref": ["PF00550.25"], "description": ["Phosphopantetheine attachment site"], "detection": ["hmmscan"], "domain_id": ["clusterhmmer_input.path1.gene207_0027"], "evalue": ["9.60E-12"], "label": ["input.path1.gene207"], "locus_tag": ["input.path1.gene207"], "protein_end": ["1800"], "protein_start": ["1738"], "score": ["45.1"], "tool": ["antismash"], "translation": ["RRIVAEEMGVDVSEITDKLDLSEMGMDSLMSLTILGRLREETNIDLPSEFLTTNVTIEDIEN"]}}, {"location": "[757897:758083](-)", "type": "aSDomain", "id": "<unknown id>", "qualifiers": {"aSDomain": ["ACP"], "aSTool": ["nrps_pks_domains"], "database": ["nrpspksdomains.hmm"], "detection": ["hmmscan"], "domain_id": ["nrpspksdomains_input.path1.gene207_ACP.2"], "evalue": ["6.80E-14"], "label": ["input.path1.gene207_ACP.2"], "locus_tag": ["input.path1.gene207"], "protein_end": ["1798"], "protein_start": ["1736"], "score": ["43.7"], "tool": ["antismash"], "translation": ["LARRIVAEEMGVDVSEITDKLDLSEMGMDSLMSLTILGRLREETNIDLPSEFLTTNVTIEDI"]}}, {"location": "[758269:758467](-)", "type": "aSDomain", "id": "<unknown id>", "qualifiers": {"aSDomain": ["ACP"], "aSTool": ["nrps_pks_domains"], "database": ["nrpspksdomains.hmm"], "detection": ["hmmscan"], "domain_id": ["nrpspksdomains_input.path1.gene207_ACP.1"], "evalue": ["2.50E-14"], "label": ["input.path1.gene207_ACP.1"], "locus_tag": ["input.path1.gene207"], "protein_end": ["1674"], "protein_start": ["1608"], "score": ["45.1"], "tool": ["antismash"], "translation": ["RVMKIIAEETDVDASELVDEAAFENLGVDSLMSLTISAKFREDLEIEISSTLFTDYATVGEMKKFF"]}}, {"location": "[758269:762327]", "type": "aSModule", "id": "<unknown id>", "qualifiers": {"complete": null, "domains": ["nrpspksdomains_input.path1.gene207_PKS_KS.1", "nrpspksdomains_input.path1.gene207_PKS_AT.1", "nrpspksdomains_input.path1.gene207_ACP.1"], "iterative": null, "locus_tags": ["input.path1.gene207"], "tool": ["antismash"], "type": ["pks"]}}, {"location": "[758278:758467](-)", "type": "PFAM_domain", "id": "<unknown id>", "qualifiers": {"aSDomain": ["PP-binding"], "aSTool": ["clusterhmmer"], "database": ["32.0"], "db_xref": ["PF00550.25"], "description": ["Phosphopantetheine attachment site"], "detection": ["hmmscan"], "domain_id": ["clusterhmmer_input.path1.gene207_0026"], "evalue": ["1.80E-11"], "label": ["input.path1.gene207"], "locus_tag": ["input.path1.gene207"], "protein_end": ["1671"], "protein_start": ["1608"], "score": ["44.2"], "tool": ["antismash"], "translation": ["RVMKIIAEETDVDASELVDEAAFENLGVDSLMSLTISAKFREDLEIEISSTLFTDYATVGEMK"]}}, {"location": "[758629:759592](-)", "type": "aSDomain", "id": "<unknown id>", "qualifiers": {"aSDomain": ["PT"], "aSTool": ["nrps_pks_domains"], "database": ["nrpspksdomains.hmm"], "detection": ["hmmscan"], "domain_id": ["nrpspksdomains_input.path1.gene207_PT.1"], "evalue": ["1.20E-121"], "label": ["input.path1.gene207_PT.1"], "locus_tag": ["input.path1.gene207"], "protein_end": ["1554"], "protein_start": ["1233"], "score": ["397.7"], "tool": ["antismash"], "translation": ["TTSCHRIVREELHANSGTVVVQSDLSDPKLKATITGHQVNGNPFCPSSLYADQAMTVADYLFKQLRPNLPTPGLNVCHMEVTKGLVPEYPAPPAGQHLQIEATADLETNQVQIKYRSVTADGSKVLAEHAFGTVKYENINAWKEDWSRIQFMVQSQIDNLTQKLQTGAAHKVLRGMAYKLFKALVNYADNYRGMEEVILDGKTTEATAAVKFQTTAADGEFFCSPYWIDSLAHLSGFIVNASDHLDSDNSVYISHGWGSIRISKTLSPEKKYRSYVRMQPQPGNVSAGDVYILEGDEVIGMVTGLKFQNIPRRALNIMMPP"]}}, {"location": "[758629:759592](-)", "type": "aSDomain", "id": "<unknown id>", "qualifiers": {"aSDomain": ["TIGR04532"], "aSTool": ["tigrfam"], "description": ["PT_fungal_PKS: polyketide product template domain"], "detection": ["hmmscan"], "domain_id": ["TIGRFam_input.path1.gene207_0001"], "evalue": ["1.00E-119"], "identifier": ["TIGR04532"], "label": ["input.path1.gene207"], "locus_tag": ["input.path1.gene207"], "protein_end": ["1554"], "protein_start": ["1233"], "score": ["397.7"], "tool": ["antismash"], "translation": ["TTSCHRIVREELHANSGTVVVQSDLSDPKLKATITGHQVNGNPFCPSSLYADQAMTVADYLFKQLRPNLPTPGLNVCHMEVTKGLVPEYPAPPAGQHLQIEATADLETNQVQIKYRSVTADGSKVLAEHAFGTVKYENINAWKEDWSRIQFMVQSQIDNLTQKLQTGAAHKVLRGMAYKLFKALVNYADNYRGMEEVILDGKTTEATAAVKFQTTAADGEFFCSPYWIDSLAHLSGFIVNASDHLDSDNSVYISHGWGSIRISKTLSPEKKYRSYVRMQPQPGNVSAGDVYILEGDEVIGMVTGLKFQNIPRRALNIMMPP"]}}, {"location": "[758647:759553](-)", "type": "PFAM_domain", "id": "<unknown id>", "qualifiers": {"aSDomain": ["PS-DH"], "aSTool": ["clusterhmmer"], "database": ["32.0"], "db_xref": ["PF14765.6"], "description": ["Polyketide synthase dehydratase"], "detection": ["hmmscan"], "domain_id": ["clusterhmmer_input.path1.gene207_0025"], "evalue": ["7.50E-16"], "label": ["input.path1.gene207"], "locus_tag": ["input.path1.gene207"], "protein_end": ["1548"], "protein_start": ["1246"], "score": ["58.2"], "tool": ["antismash"], "translation": ["ANSGTVVVQSDLSDPKLKATITGHQVNGNPFCPSSLYADQAMTVADYLFKQLRPNLPTPGLNVCHMEVTKGLVPEYPAPPAGQHLQIEATADLETNQVQIKYRSVTADGSKVLAEHAFGTVKYENINAWKEDWSRIQFMVQSQIDNLTQKLQTGAAHKVLRGMAYKLFKALVNYADNYRGMEEVILDGKTTEATAAVKFQTTAADGEFFCSPYWIDSLAHLSGFIVNASDHLDSDNSVYISHGWGSIRISKTLSPEKKYRSYVRMQPQPGNVSAGDVYILEGDEVIGMVTGLKFQNIPRRAL"]}}, {"location": "join{[760637:760641](-), [759829:760491](-)}", "type": "PFAM_domain", "id": "<unknown id>", "qualifiers": {"aSDomain": ["Acyl_transf_1"], "aSTool": ["clusterhmmer"], "database": ["32.0"], "db_xref": ["PF00698.21"], "description": ["Acyl transferase domain"], "detection": ["hmmscan"], "domain_id": ["clusterhmmer_input.path1.gene207_0024"], "evalue": ["1.00E-22"], "label": ["input.path1.gene207"], "locus_tag": ["input.path1.gene207"], "protein_end": ["1154"], "protein_start": ["932"], "score": ["81.1"], "tool": ["antismash"], "translation": ["ALIGHSLGEYAALHVAGVISASDMVLLVGRRAQLLEQECTANTHGMLAVKGSLEAIKEALGEQMTEVACMNGPEETVLCGTVEVVESTNAALAAKGFKATKLNVPFAFHSAQVEPILEKFKAVAASVVFHKPEVPVLSPLTGEVIREAGVIGPDYLARHARETVNFWSALDTGKDEKAFDEKTAWLEIGAHPVCSGMVKSSLGAWTPTTAGSLRRNEDPWKT"]}}, {"location": "join{[760637:760737](-), [759847:760491](-)}", "type": "aSDomain", "id": "<unknown id>", "qualifiers": {"aSDomain": ["PKS_AT"], "aSTool": ["nrps_pks_domains"], "database": ["nrpspksdomains.hmm"], "detection": ["hmmscan"], "domain_id": ["nrpspksdomains_input.path1.gene207_PKS_AT.1"], "evalue": ["1.10E-60"], "label": ["input.path1.gene207_PKS_AT.1"], "locus_tag": ["input.path1.gene207"], "protein_end": ["1148"], "protein_start": ["900"], "score": ["197.2"], "tool": ["antismash"], "translation": ["FTGQGSQYTALGKKLYDELSTFKADIEQLDNLALIGHSLGEYAALHVAGVISASDMVLLVGRRAQLLEQECTANTHGMLAVKGSLEAIKEALGEQMTEVACMNGPEETVLCGTVEVVESTNAALAAKGFKATKLNVPFAFHSAQVEPILEKFKAVAASVVFHKPEVPVLSPLTGEVIREAGVIGPDYLARHARETVNFWSALDTGKDEKAFDEKTAWLEIGAHPVCSGMVKSSLGAWTPTTAGSLRRN"]}}, {"location": "join{[760637:760641](-), [760390:760491](-)}", "type": "CDS_motif", "id": "<unknown id>", "qualifiers": {"aSTool": ["nrps_pks_domains"], "database": ["abmotifs"], "detection": ["hmmscan"], "domain_id": ["nrpspksmotif_input.path1.gene207_0007"], "evalue": ["5.00E-11"], "label": ["PKSI-AT-M_m3"], "locus_tag": ["input.path1.gene207"], "protein_end": ["967"], "protein_start": ["932"], "score": ["34.6"], "tool": ["antismash"], "translation": ["ALIGHSLGEYAALHVAGVISASDMVLLVGRRAQLL"]}}, {"location": "[760689:760737](-)", "type": "CDS_motif", "id": "<unknown id>", "qualifiers": {"aSTool": ["nrps_pks_domains"], "database": ["abmotifs"], "detection": ["hmmscan"], "domain_id": ["nrpspksmotif_input.path1.gene207_0006"], "evalue": ["1.70E-04"], "label": ["PKSI-AT-M_m1"], "locus_tag": ["input.path1.gene207"], "protein_end": ["916"], "protein_start": ["900"], "score": ["14.3"], "tool": ["antismash"], "translation": ["FTGQGSQYTALGKKLY"]}}, {"location": "[761037:762327](-)", "type": "aSDomain", "id": "<unknown id>", "qualifiers": {"aSDomain": ["PKS_KS"], "aSTool": ["nrps_pks_domains"], "database": ["nrpspksdomains.hmm"], "detection": ["hmmscan"], "domain_id": ["nrpspksdomains_input.path1.gene207_PKS_KS.1"], "evalue": ["7.40E-149"], "label": ["input.path1.gene207_PKS_KS.1"], "locus_tag": ["input.path1.gene207"], "protein_end": ["800"], "protein_start": ["370"], "score": ["488.0"], "tool": ["antismash"], "translation": ["IAIVGMAGRFPSAASHDALWELLEKGLDVHREIPSDRFDAQAHCDPSGKGKNKSHTPYGCFIDEPGLFDPRFFNMSPREAAQTDPMGRLALTTAYEALEMSGYVPNRTPSSKLERIGTFYGQTSDDWREINAAENVDTYFITGGVRAFAPGRINYYFKFSGPSYSIDTACSSSLAAIQLACTSLWAGDCDTACAGGLNVLTNPDIFSGLSKGQFLSKTGSCKTYDNDADGYCRGDGCGTVILKRYEDAIADKDNILGCILGAATNHSAEAVSITHPHAGAQEYLYKKVLRNAGVDAHEISYVEMHGTGTQAGDGIEMTSVTNAFAPRHRQRKPDEPLYLGAIKANIGHGEAASGINSLIKTLMMMKKDAIPANVGIKGVMNKTFPKDLLQRNVHIETQQVPWPRNGAQKRKLFLNNFSAAGGNTAIVMED"]}}, {"location": "[761199:761559](-)", "type": "PFAM_domain", "id": "<unknown id>", "qualifiers": {"aSDomain": ["Ketoacyl-synt_C"], "aSTool": ["clusterhmmer"], "database": ["32.0"], "db_xref": ["PF02801.22"], "description": ["Beta-ketoacyl synthase, C-terminal domain"], "detection": ["hmmscan"], "domain_id": ["clusterhmmer_input.path1.gene207_0023"], "evalue": ["1.10E-34"], "label": ["input.path1.gene207"], "locus_tag": ["input.path1.gene207"], "protein_end": ["746"], "protein_start": ["626"], "score": ["119.0"], "tool": ["antismash"], "translation": ["GCILGAATNHSAEAVSITHPHAGAQEYLYKKVLRNAGVDAHEISYVEMHGTGTQAGDGIEMTSVTNAFAPRHRQRKPDEPLYLGAIKANIGHGEAASGINSLIKTLMMMKKDAIPANVGI"]}}, {"location": "[761265:761310](-)", "type": "CDS_motif", "id": "<unknown id>", "qualifiers": {"aSTool": ["nrps_pks_domains"], "database": ["abmotifs"], "detection": ["hmmscan"], "domain_id": ["nrpspksmotif_input.path1.gene207_0005"], "evalue": ["1.10E-02"], "label": ["PKSI-KS_m6"], "locus_tag": ["input.path1.gene207"], "protein_end": ["724"], "protein_start": ["709"], "score": ["8.8"], "tool": ["antismash"], "translation": ["GAIKANIGHGEAASG"]}}, {"location": "[761379:761427](-)", "type": "CDS_motif", "id": "<unknown id>", "qualifiers": {"aSTool": ["nrps_pks_domains"], "database": ["abmotifs"], "detection": ["hmmscan"], "domain_id": ["nrpspksmotif_input.path1.gene207_0004"], "evalue": ["1.20E-03"], "label": ["PKSI-KS_m5"], "locus_tag": ["input.path1.gene207"], "protein_end": ["686"], "protein_start": ["670"], "score": ["11.3"], "tool": ["antismash"], "translation": ["YVEMHGTGTQAGDGIE"]}}, {"location": "[761583:762333](-)", "type": "PFAM_domain", "id": "<unknown id>", "qualifiers": {"aSDomain": ["ketoacyl-synt"], "aSTool": ["clusterhmmer"], "database": ["32.0"], "db_xref": ["PF00109.26"], "description": ["Beta-ketoacyl synthase, N-terminal domain"], "detection": ["hmmscan"], "domain_id": ["clusterhmmer_input.path1.gene207_0022"], "evalue": ["8.00E-78"], "label": ["input.path1.gene207"], "locus_tag": ["input.path1.gene207"], "protein_end": ["618"], "protein_start": ["368"], "score": ["261.5"], "tool": ["antismash"], "translation": ["DKIAIVGMAGRFPSAASHDALWELLEKGLDVHREIPSDRFDAQAHCDPSGKGKNKSHTPYGCFIDEPGLFDPRFFNMSPREAAQTDPMGRLALTTAYEALEMSGYVPNRTPSSKLERIGTFYGQTSDDWREINAAENVDTYFITGGVRAFAPGRINYYFKFSGPSYSIDTACSSSLAAIQLACTSLWAGDCDTACAGGLNVLTNPDIFSGLSKGQFLSKTGSCKTYDNDADGYCRGDGCGTVILKRYEDA"]}}, {"location": "[761619:761658](-)", "type": "CDS_motif", "id": "<unknown id>", "qualifiers": {"aSTool": ["nrps_pks_domains"], "database": ["abmotifs"], "detection": ["hmmscan"], "domain_id": ["nrpspksmotif_input.path1.gene207_0003"], "evalue": ["1.20E-03"], "label": ["PKSI-KS_m4"], "locus_tag": ["input.path1.gene207"], "protein_end": ["606"], "protein_start": ["593"], "score": ["12.0"], "tool": ["antismash"], "translation": ["YDNDADGYCRGDG"]}}, {"location": "[761736:761763](-)", "type": "CDS_motif", "id": "<unknown id>", "qualifiers": {"aSTool": ["nrps_pks_domains"], "database": ["abmotifs"], "detection": ["hmmscan"], "domain_id": ["nrpspksmotif_input.path1.gene207_0002"], "evalue": ["4.70E+00"], "label": ["PKSI-KS_m3"], "locus_tag": ["input.path1.gene207"], "protein_end": ["567"], "protein_start": ["558"], "score": ["0.9"], "tool": ["antismash"], "translation": ["CDTACAGGL"]}}, {"location": "[761799:761847](-)", "type": "CDS_motif", "id": "<unknown id>", "qualifiers": {"aSTool": ["nrps_pks_domains"], "database": ["abmotifs"], "detection": ["hmmscan"], "domain_id": ["nrpspksmotif_input.path1.gene207_0001"], "evalue": ["2.60E-06"], "label": ["PKSI-KS_m3"], "locus_tag": ["input.path1.gene207"], "protein_end": ["546"], "protein_start": ["530"], "score": ["19.4"], "tool": ["antismash"], "translation": ["GPSYSIDTACSSSLAA"]}}, {"location": "join{[763211:763480](-), [762720:763159](-)}", "type": "aSDomain", "id": "<unknown id>", "qualifiers": {"aSDomain": ["SAT"], "aSTool": ["nrps_pks_domains"], "database": ["nrpspksdomains.hmm"], "detection": ["hmmscan"], "domain_id": ["nrpspksdomains_input.path1.gene207_SAT.1"], "evalue": ["8.70E-79"], "label": ["input.path1.gene207_SAT.1"], "locus_tag": ["input.path1.gene207"], "protein_end": ["239"], "protein_start": ["3"], "score": ["256.2"], "tool": ["antismash"], "translation": ["LIFGDQTADQYVVLRKAITWKDNALLKTFLERASVVLREETQKLPRSQREQIPDFLSVQDLVEIYFAKPSKVTQLESCMVTIAQLAHYIGYYGENLTELPNVTNTRVLGLCTGLLAGSVVASSKNVVDLLPLAVEAVRIAFRTGTCVGSAAHAIDASRESWSTIVASISEQAAKTAIVEFHSEHNIAVSAHAYVSAVSVMAVTISGPPSTTKRLFAESAAFKNNTRVAIPVFAPYH"]}}, {"location": "join{[763211:763480](-), [762720:763159](-)}", "type": "PFAM_domain", "id": "<unknown id>", "qualifiers": {"aSDomain": ["SAT"], "aSTool": ["clusterhmmer"], "database": ["32.0"], "db_xref": ["PF16073.5"], "description": ["Starter unit:ACP transacylase in aflatoxin biosynthesis"], "detection": ["hmmscan"], "domain_id": ["clusterhmmer_input.path1.gene207_0021"], "evalue": ["4.70E-76"], "label": ["input.path1.gene207"], "locus_tag": ["input.path1.gene207"], "protein_end": ["239"], "protein_start": ["3"], "score": ["255.7"], "tool": ["antismash"], "translation": ["LIFGDQTADQYVVLRKAITWKDNALLKTFLERASVVLREETQKLPRSQREQIPDFLSVQDLVEIYFAKPSKVTQLESCMVTIAQLAHYIGYYGENLTELPNVTNTRVLGLCTGLLAGSVVASSKNVVDLLPLAVEAVRIAFRTGTCVGSAAHAIDASRESWSTIVASISEQAAKTAIVEFHSEHNIAVSAHAYVSAVSVMAVTISGPPSTTKRLFAESAAFKNNTRVAIPVFAPYH"]}}, {"location": "[762720:763480]", "type": "aSModule", "id": "<unknown id>", "qualifiers": {"domains": ["nrpspksdomains_input.path1.gene207_SAT.1"], "incomplete": null, "locus_tags": ["input.path1.gene207"], "starter_module": null, "tool": ["antismash"], "type": ["unknown"]}}, {"location": "join{[775206:775276](+), [775333:775388](+), [775442:775920](+), [776252:777280](+), [777369:777688](+), [777871:778093](+), [778149:778416](+)}", "type": "CDS", "id": "<unknown id>", "qualifiers": {"Name": ["input.path1.gene208"], "gene": ["input.path1.gene208"], "source": ["GlimmerHMM"], "transl_table": ["1"], "translation": ["MVFCTYCGQSFTRDEHLERHILTHTNVKPFKCFTCHMSFARRDLLQRHYTVHGRDANNQEGLPPNAGIIPKSAGRTPIACSNCAKTKTKCDKKFPCSRCAQRNLKCTLRPTRRASKNVNRVMPAGEAAGSGSSESNNDSQDNSGGNSPSRDGQQSAAQSQPQAVNMQASSSQQSSNGQTQPRQSPQPPSVAHSRNPSISQPYGSTPDGILGMIPEMSPPQTFGPVQTPIQTPRMDESFSDLQIGSSASMFYPTNRQSSIVDTGVPDLGAIIAAQDGWTVFRCTPAIPSSSCPRTARLNLERLEQSLKNHEGWSTWRPSWDETDFQQSGRVDVAKIYESTRDKLLAITQSFLHKALDIHKDGMSSSSSDSPGSTASNFVLLPPAPVLDLFLRSYANSFERFYPTTSRGTLDANELMQNYNDKASSLLILMMIAQGAMTIPSIEARWLTGGITEACRISLFDLVEKNIIMAGDPIVLRAALLFTVQAAWSGDKWQMDIAMGQRGMYFAMLRHSGILEPQRISTPHLNGNRTDALWQDWILQEGRSRLIYSWVMVDQDLSLFHDTAPLFSVTEFGAPMPDSDGLWQAANAPEWSEMFSKVHEFSNGYSSVGSGARPLSLRDLFRHFLDDEIIAQDIQLTPLHLRLLLHPLQTLANLVVFHLISMNAVTNFPEIERLARREGVDGSYQQMLWIHKKCISDVHEAIFHSGQIMRLFREMPKGIRPPGGLSTSPNQQGQYTPPGTSVAVDRLQANDPAIIRYLTRREGIPNLTKRDGTPMGIDNGFKVLSHCVDVIDEGISTRFSDGIRGKLEKLARG"]}}, {"location": "[775551:775653](+)", "type": "PFAM_domain", "id": "<unknown id>", "qualifiers": {"aSDomain": ["Zn_clus"], "aSTool": ["clusterhmmer"], "database": ["32.0"], "db_xref": ["PF00172.18"], "description": ["Fungal Zn(2)-Cys(6) binuclear cluster domain"], "detection": ["hmmscan"], "domain_id": ["clusterhmmer_input.path1.gene208_0029"], "evalue": ["1.70E-08"], "label": ["input.path1.gene208"], "locus_tag": ["input.path1.gene208"], "protein_end": ["112"], "protein_start": ["78"], "score": ["34.4"], "tool": ["antismash"], "translation": ["ACSNCAKTKTKCDKKFPCSRCAQRNLKCTLRPTR"]}}, {"location": "join{[782718:782782](+), [782841:783193](+), [783208:783318](+), [783371:783637](+)}", "type": "CDS", "id": "<unknown id>", "qualifiers": {"Name": ["input.path1.gene209"], "gene": ["input.path1.gene209"], "source": ["GlimmerHMM"], "transl_table": ["1"], "translation": ["MSTTQIPSWSLQGKVAVVTGSGRGIGKEMALELARRGANVVVNYANAKDAAEDVVKQIKALKTGADAISVKANVANVKETQYLMDQVIEHFGKLDICCSNSGVVSFGHFKDVDEAEYDRVMQINTRGQFFVAKEAYKRMIILMGSITGQAKGVPKHAVYSGSKGAIETFTRCMAIDAGEKKITVNCVAPGGIKTDMYHAVCREYIPGGDQLSDDQVDEYAATWSPCGRVGQPLDIARVVCFLASQDGDWVNGKVIGIDGAACM"]}}, {"location": "join{[785581:786032](+), [786085:786169](+), [786228:786760](+), [786797:787025](+), [787077:787211](+), [787843:788283](+), [788430:788460](+), [788514:788562](+)}", "type": "CDS", "id": "<unknown id>", "qualifiers": {"Name": ["input.path1.gene210"], "gene": ["input.path1.gene210"], "source": ["GlimmerHMM"], "transl_table": ["1"], "translation": ["MVISTNGAKDLVGGQIEMAMSMQTLQQAQVQPDNAYVAMLSPDRQTWMIQESIRSINNTDMTVRMVKLQNIDGEFMMLGRQTTGTETQLTTFGNDQSSQVTVTGSGLQENEFTDGFRMSIKATQPMTMNVNVKKGIDSSMVSALQGQQSINDYRYSVTTSLAGVQPNLNQQVTVIQMPLNAQRIQSMMQAAGIQPGGQVALGIAQRSVLGNPGGATANQGALGATPQKRGRNAFRSEIMRRQIQQGQTGQTGQTGQTTTDPTQQGQTGQIPQGQTGQTTTDPTQQGQTGTGQQTGTGQQTGTGQQTGTQQGTPTTGNNPVATQLLLAPTFTPVQANIVLDTVNMRVAFPVSQVDGELLPPAAAPQGAAPAEPPKPEAGNGTAPAEPKMKREDASKDSSPAKGQVYITMREVDRMVEMQAWGMQAPISKMMTDWFDMGTKPYRICGPERSPWFDIKQETGRVDSIQMWVDYIGKGVGATPQGRIERSPSTSSAEDVCNWKCFASFTKCRMNDTACIKKICHGQQELCGSCSFCSAWGLPAVATEETTPIAPDCETTTEGLKCNGHLKPPQAAINAMDTHDDKSDGAEATTGGDEPSADNSWCPKRCTDAFDQCHTTFEGICTKLNRHIRCKLLECADCSFCNDNQNIPL"]}}, {"location": "join{[789481:789672](-), [789150:789405](-), [788955:789064](-), [788856:788907](-)}", "type": "CDS", "id": "<unknown id>", "qualifiers": {"Name": ["input.path1.gene211"], "gene": ["input.path1.gene211"], "source": ["GlimmerHMM"], "transl_table": ["1"], "translation": ["MHQSLHHCASSHSSPGPLSLALCRIPRAQPCNAADTVPPVAAEAAGRAPPALPLLDRSETARAAPPKAPTNAPQEASRAADLAAAEAALDADNPNAPAPKPTLPSKRSHTNIADDVRPSSTSTSKSATKLKHVKPSAPPAVTLELPPPKKITGDLSALRDELRVFLGKKDEEVKINSLTQHVIVKGHHVPQVTDFLRARGM"]}}, {"location": "join{[789865:790369](+), [790447:791043](+), [791090:791304](+)}", "type": "CDS", "id": "<unknown id>", "qualifiers": {"Name": ["input.path1.gene212"], "gene": ["input.path1.gene212"], "source": ["GlimmerHMM"], "transl_table": ["1"], "translation": ["MASAQASGESVADKYSLLPQMMPHFDRHLLYPLLNFPPPAEDEEQPIDKQKVLFELLKPTYMTGYVGQLAQNINNLDHIPDEYLQKQDQEKKRLAQLEEATSKLMELLSDEAVLGSLRSDKQQNLAFLEKEHGVTVQMVEQLYEEAQFKYGCGLYGDAADLLTRYRILTTDNDKEREATWGKLACEILSTEWESAIAEIEKIKELIDGRLMTNPLAQLQQRTWLIHWSLFPLFNDEQAREKITDTLFQPAYINTIQTNCPWILRYLATSVITARNAGRNQGAYQKQLKDLIRIVRQEGYEYSDPVTDFIKALYIDFDFEEAQKKLSESEQILENDFFLLQSAGPFVDAARHLISESYCKIHQRIDIKDLSTRLGLSQDEGEKWIVNLIRDTRVDAKIDYQAGTVVMNHPPQSVYQQVIERTKGGFFRTQVLSAAVAK"]}}, {"location": "join{[791571:791672](+), [791773:791786](+)}", "type": "CDS", "id": "<unknown id>", "qualifiers": {"Name": ["input.path1.gene213"], "gene": ["input.path1.gene213"], "source": ["GlimmerHMM"], "transl_table": ["1"], "translation": ["MSKPVFVTTAPLGQPWSVWSPIMMHEETRLNAVLPKT"]}}, {"location": "join{[792918:793064](-), [792125:792833](-), [791915:791956](-), [791818:791832](-)}", "type": "CDS", "id": "<unknown id>", "qualifiers": {"Name": ["input.path1.gene214"], "gene": ["input.path1.gene214"], "source": ["GlimmerHMM"], "transl_table": ["1"], "translation": ["MADFTFTFGSSYGSGSTLRKRPRTAFEESMGGKAPSRIEDKRVVVSALRLDCDLITIKVGKDDDQRSFKIHEHVICDHTEYFHIHMKDAWTSMKDETRVIELPNDNPEAFALWRTWIYTEKLAILPETPFPLEATDERSAHYAVLAHAYVLGEMMLDIPFMNAIADVYVLNARGADGARAHYPTNEDIGVLYDGTSPDSPIRKLLIDIWMCRGKLEWLDNELEDAVLPREFLVEVMREVLKLKKGREGETLSRPWKLTHEQYHDNRVFMRGEARGETRAEPGNDLMVVGWLLDEPPNAATIE"]}}, {"location": "join{[797895:798153](-), [797324:797727](-), [797209:797275](-), [796862:797150](-), [795922:796812](-)}", "type": "CDS", "id": "<unknown id>", "qualifiers": {"Name": ["input.path1.gene215"], "gene": ["input.path1.gene215"], "source": ["GlimmerHMM"], "transl_table": ["1"], "translation": ["MDKLKVKARSARNRVAEGASRGDGRASLSEPHSTLPPDDNASTAAVNEGYMGTAARDFAVASSQPVRQPVVEPPTSLQSSVDAGTPRRPVVGMRQSSIGIRRMPSVEELRSQRALASQNASTNALNQSSSRLPALEEEVPLEPINTGSTTSTESDAARTEPNRLSRATSAVSAKLAFFKPKKGKDKEKNAQDDLDFPPPAPGDRPWTNYSSNMVDVLDTLDPEVQTLTSITNIQNSLFVPNLEFGGHQPDPGARPREPGRPGVPRLKRTQTEGTMATLATIDSHLSDSRYAVLPHGTTLENWTREDKKELNDHVRHMLHSRRSKFKRAMRGFGQYVKRPLGFLVTLYATLITLFGLAWVLFLIGWINVGGRQIYVVHIIDSVLVALFAIVGDGLAPFRAIDTYHMIFIAHYHHFTWSRRKKDMLPELRDHNDLPSNNAPMSGRNNTDPEDPEKQWEFTVLTPKQQAKLEHHQAKFCKSHSFYKPHETDTHYAFPLRLLVAIVVLLDCHSLLQISLGAVTWGWYYKDRPFAVTTVILCCSITCNATAGLLITIGDHRTRKKDVLERMNRQELTEEAMHHIEKKRERESESEREDNEDGSRKGRTSLHLHRHRKSEEISRKGKEVGKDSPAESAYP"]}}, {"location": "join{[798940:799456](+), [799510:800063](+), [800278:800529](+)}", "type": "CDS", "id": "<unknown id>", "qualifiers": {"Name": ["input.path1.gene216"], "gene": ["input.path1.gene216"], "source": ["GlimmerHMM"], "transl_table": ["1"], "translation": ["MEDPTAPVIVRTSGSVSYPPPGGPLPVGVAPRQVTLRDRVTIATVIPFSAPNQVPITLLAYLCDQLGREIEKGDTYPVVDPLPLDNFGPYWFGVFGAIVLLGEVHDGRQIHEMARNGCDWERECLGSFYIKPNYPGRSSHVCNGGFLVTDASRNRGVGRLMGEIYLDWAPKLGYTYSVFNLVYETNVASCRIWDALGFKRLGRVKGCGNLKSYPGEFVDAIIYGRDLGQDDDFVSEERFDKIRFYLKNGKYPHGADRAEKSRLRSAATHYKLFPASSTGPERLMLKGKEVISDPQRQYEIARDVHHKAHGGINKTTATIAESFHWVRIKETVSQVIRNCPECSEMNKGLAIERLRTALMNGVTPALNLENLPPSPFLTAGQNITQPIAQIPNLDLPGANLGEASTGKVEDVAMLDTVERAPTAREELRRRLTRAGYAKQ"]}}, {"location": "join{[801657:801747](-), [801384:801607](-), [801317:801336](-), [801024:801256](-), [800780:800963](-)}", "type": "CDS", "id": "<unknown id>", "qualifiers": {"Name": ["input.path1.gene217"], "gene": ["input.path1.gene217"], "source": ["GlimmerHMM"], "transl_table": ["1"], "translation": ["MKYFAAAVLALLPALTSAHCVAQRVRVNGADQGQLVGIRTPNSNNPIQNVNDGNFACNSGFHTPVSTTVINVKAGDTVGTQWGHVIGGAQFAGDKDHPIAASHKGPTIFYLAKVDNAASASGQGLKWFKIAEDGLDGSGKWGVDRMIANGGWVDFQIPSCVASGQYLLRTEIIALHSATQQGGAQFYMGCAQINVSGSGSSTGSQTVSFPGAYSANDPGILVSIYDKNGQPTGNGQPYKIPGPAKLTC"]}}, {"location": "[804340:805411](-)", "type": "CDS", "id": "<unknown id>", "qualifiers": {"ID": ["input.cds218.1"], "Name": ["input.path1.gene218"], "Note": ["single-exon"], "gene": ["input.path1.gene218"], "phase": ["0"], "source": ["GlimmerHMM"], "transl_table": ["1"], "translation": ["MSGPNPTGSPQDVNTHDTRLKDHSRIRRRNRLITSCLECRRRKLKCDKQQPCTNCTRFSRPCVFIAPSLDPEAQAKLAEVKEKMGMLEKTLEDDVARRKTPKPLFEAPRLPGQELAHSDEEDEEDARDLEFIDIATEHATYYEDEGNDDMVDLGIAMGKMRITERVGGLVRPRLAEELNEALKLVPDVDQSLNPYAGQSPSSWMSPSNDFLAPSSGFYFAPGIEKTTVMTYLPNKILVDKLLTHYWEAVHPIVRTVHRPSFERKYDAFWKSVASGIEPHRSFQAVIFAALLQSIISMPAEKALSEFGTEKLGLVNNFKLGTESALSRANFLRTTKLETLQATVMYLVSISFYSSPT"]}}, {"location": "join{[808126:808156](-), [808018:808073](-), [807760:807892](-), [807268:807593](-), [807064:807175](-), [806957:807015](-)}", "type": "CDS", "id": "<unknown id>", "qualifiers": {"Name": ["input.path1.gene219"], "gene": ["input.path1.gene219"], "source": ["GlimmerHMM"], "transl_table": ["1"], "translation": ["MAAAPPEKKKPSAFRSIIAGATAGAVEIFAKTRSQLNRRLPDGKKLPWPPFGKQWYAGCTTLIIGNSLKAGILTPFESIKTQLIDDRKSPNPRMRGFLHGSRIIAQEKGIRGFFQGFVPTTARQAANSAVRFSSYTALKQMAQSYVAPGEKLGAASTFGLGGLAGVITVYTTMPIDTVKTRFHCATQIFKEEGMLTFWSGAVPRLGRLILSGGIVFTMYEKAMEFMDRVDPHGRYI"]}}, {"location": "join{[808220:808292](+), [808312:808418](+), [808789:808905](+), [808952:809609](+)}", "type": "CDS", "id": "<unknown id>", "qualifiers": {"Name": ["input.path1.gene220"], "gene": ["input.path1.gene220"], "source": ["GlimmerHMM"], "transl_table": ["1"], "translation": ["MSRALEQAWESPVVYGNTVERLVQTRKEDLSKKGVILCVEKVQTSTAIQLYDDGADSGRVKEELVAKLQNEITMEEDLKEDEDLSANIKEYLENSPFELEDKPGHQEVTLTRTFGDEKIRITFSTADLNNNIPNEDLADSAMYDNEVDDIVDSQSGGANTKGAINQGNTRDGNIRVAPEDRVAPADREELDDEYDEDMQQPGFPAHANIRIERPGKGALAIDATAQDGDFIIEDLWYFPSADLADPATAEKDWARRTLYTGPPFNNLDEDLQVLLEKYLEERGINTRMALFIPDYIDHKEQKEYIGWLNNVKKFVE"]}}, {"location": "[811485:812538](-)", "type": "CDS", "id": "<unknown id>", "qualifiers": {"ID": ["input.cds221.1"], "Name": ["input.path1.gene221"], "Note": ["single-exon"], "gene": ["input.path1.gene221"], "phase": ["0"], "source": ["GlimmerHMM"], "transl_table": ["1"], "translation": ["MSKGIVLVSGVNGYIGSVLAKYLLDNDYNVRGAVRRLASANELISGPLQAYAKSGAFTVVEVPDITVDGAFDKAVQGVTAIAHLASPVSFNFTDPEPIIHAAVSGTKTILESALHAGPQLKSFVVLSSIAAVRSLAPAPYTFTEKDWNDWAEPVVAAKGKDAPGMAIYSASKVAAEKAFWAFRDEKRPPFALSSLNPVYVIGPPLIAPKTVADITETVHPIWNVLSGGEFAPPGINPGIGNVVDVRDVAAQIGHIIAHPEETNGERYISAAAVTTPQSLADILRKAFPDAEGRIVKGTPGQGYSSDYQVLDKENVQVTDGSKAKKLLSSGEYISHEKSVIDTANSFLHLI"]}}, {"location": "join{[814269:814334](-), [814023:814153](-), [813691:814012](-)}", "type": "CDS", "id": "<unknown id>", "qualifiers": {"Name": ["input.path1.gene222"], "gene": ["input.path1.gene222"], "source": ["GlimmerHMM"], "transl_table": ["1"], "translation": ["MFLHCQTLLVFHENSKLGILIKLSHTQGRVETQEHSMKAQPIVLSDQAIKDLPEDGFPAGGSGGDNAVILSKNAYGHPDIGACEVLLQGGQLKCHRHAHPEMYYVTQGRGIVTIDGKEEKVGKGSMVFIPGDSEHGVRNEDETEDLEWLYVFAADRFEDVVYRFTPEGNVD"]}}, {"location": "join{[815511:815578](+), [815630:815770](+), [815970:816090](+), [816131:816182](+)}", "type": "CDS", "id": "<unknown id>", "qualifiers": {"Name": ["input.path1.gene223"], "gene": ["input.path1.gene223"], "source": ["GlimmerHMM"], "transl_table": ["1"], "translation": ["MGTLHIRLYPAPRTNEAHLQYLLAMRRRHIASVRLTRELATFVLKDTLRHTNQRQKQLWASVYEKMIPLVLMRKLRPPTYAGSVEKVLRGWHGKPACVEDIAFVLILGGRKEKVVALIHHPSIAA"]}}, {"location": "join{[818289:818301](+), [818516:818825](+), [818860:818967](+), [818989:819668](+)}", "type": "CDS", "id": "<unknown id>", "qualifiers": {"Name": ["input.path1.gene224"], "gene": ["input.path1.gene224"], "source": ["GlimmerHMM"], "transl_table": ["1"], "translation": ["MDFTPATTLKLANRIPHLTSPLETPPTSPRSPSHNPYFPSLPVSDPGFGTRRPSSTYSTDNDVCNNCQIVVPKKVSARLPDGAPGSPSKDGRGRNGSPVLRTSHNFPFHIIRHLRHRAFQVVRQQWLADVSGLGSRFPYVFAGYVSTSQPQSPESYSLLRRTCLRTLSTERLPMGKAAGPVFFGDSYAGYTIAYMFRLRDPRARGAMREYALIAMAGRDGLRATKAMVKITEVFEQIANRIVALADKVLEKDSQNSAPSRPATALPPTTPPLATSASSMPVFQTSPPTERPLSSIASSPAARNITPVSSFLSAKKVDPDGYPRISSEVMKAKNLVEIVGQEDFFVWLHGIFCGLLHSLINQYGQLPTA"]}}, {"location": "join{[821087:821228](+), [821291:821360](+)}", "type": "CDS", "id": "<unknown id>", "qualifiers": {"Name": ["input.path1.gene225"], "gene": ["input.path1.gene225"], "phase": ["0"], "source": ["GlimmerHMM"], "transl_table": ["1"], "translation": ["MNTNTNNAAGGAQKEDYLDKGLDAAEKKFGGSWGQDTQKNRGVNEKITDGARNMFEKATGKKVPEKFSN"]}}, {"location": "join{[825288:825674](-), [824383:825189](-), [824184:824265](-), [823862:824131](-), [822861:823536](-)}", "type": "CDS", "id": "<unknown id>", "qualifiers": {"Name": ["input.path1.gene226"], "gene": ["input.path1.gene226"], "source": ["GlimmerHMM"], "transl_table": ["1"], "translation": ["MDDDDEQARVADYLDDQLQALQDLDSLDQLLASIHQQHGLLKQQLHDAQRDLHDAKHASLQHHRDLQQRASQFDADQADIHRRLLAVQAPDQAPADDAVPRFELVLDTLQRLDVASAYIDLLQDVDALSDAALAPYKQLRSLHTRLQRLHDDAEGAAPQLLYHVDQITQALRSKILHTFSAELDGLLKQIKWPAPNAALDPALQQQWDTAVMKLLDLQMPELEGADYSHRPASKTKLPQVLFPFQALVHPLEMRFRYHFDGDKPTNRLDRPEYFLSHITTLLNDYSGFVVHHMQPILLKQFRGTDLALNPVYIDATSAFITALLPMLRVKIGALLPKVAAQPQLLSHLLHEVMRFDTTIREDWRYDGGYGLEGWKGLSWEFLVQGDWFGQWLQVEKDYYESVDPKATKPTKGAIRVNDLLETITDRYRPLTSFTQKLRFLIDIQITIFDKLEERLRGNLEAYLTLTTSLGRAMGGVSKQEQDRLMGVEGLERLCKTYGSADYLERAMRDWSDDVRYSMIRMLTFSAPTSNPWATLTGSSSATLSSTAELDPLITYLTTTLGFLSRTLAPAPLRRIARGALATVSSMIWDNVLSRHRFSTAGAAQLSADLQAICRVADKTVGLGVAEAALRKCIEGAQLLNLPIKGGKSQAISSNEIRDGDDDWGAWDAEGEAPPKEMQGASGAEGGVASGEDLGLWEVEKRLFADNQSARLVLEQLGLEVLNETESRTVLGRRVELAG"]}}, {"location": "join{[826183:826647](+), [826704:828405](+), [828670:828710](+)}", "type": "CDS", "id": "<unknown id>", "qualifiers": {"Name": ["input.path1.gene227"], "gene": ["input.path1.gene227"], "source": ["GlimmerHMM"], "transl_table": ["1"], "translation": ["MPKEHRKRGRRDDEKKRKRARDLDDPEAQPKRLRKTIDADAAAADEHNHHPEADQDQPFQDDAVDGVTRPGAMPFYGMLDEDEQEYFKRADEMLELNQFDGPDERNLFIESVYKEADGKELKLANSQSCSRLMERLILLSSPNQLKDLFQKFSGHFVHLIQHRFASHCCEALFTKAAPVVTHEVAKPDLVHTPPSSDPNDVVASMENLFLFTLDELEGYLGYLITERFASHVMRVLLVVLSGTPLEKQGSKSTLHSKKKEKVGVPGSEKQEFVLGDRKVPQSFLDALQKVITDSVVNLDTNYLQMLSTHPTGNPTLQLMLKLELTLFGKLKAKDENSIIRKLLPDDPIKEDTPSGSFINGLIYDAVGSRLLETIIQYAPGKLFKSLYRQFFQPRMGSLARNEIASYVAAKILERLSKDDLEEATRQIIEQIPNLVERNRTGIIKTLIERCVARGVDTIPVAAQLEAAYGGSGGFEITRLLKLGEATSDDGKKGDKQEHAQPDRVHGSLLAQTMMTVDGPLGNLVFDSFTRLGDYMTLRVARDPVASRTLQAALVSPNATVIFRRKVIQQFYGHVGELALDPAGSHVIDSIWEGTAGLAFIRERVAEELAENEASLRESHVGRAVWRNWRMDLYRRRRADWVKQARYTAGNDGFQSFPESNGETTPPSQGRKSGSHLSAIELARKKWAETQAAKAKLDTEKAKRDAAQAKTETKESKKETKENVTSHQHATNSLV"]}}, {"location": "join{[831528:831872](-), [831192:831338](-), [830793:831053](-)}", "type": "CDS", "id": "<unknown id>", "qualifiers": {"Name": ["input.path1.gene228"], "gene": ["input.path1.gene228"], "source": ["GlimmerHMM"], "transl_table": ["1"], "translation": ["MKSILNSVLLIASSVLAAPTSTVEKRDTTISCDAFGSLQTGGYTIYHNNWGASGATSGSQCTSFKSLSGNTVAWSTSWTWAGGPYQVKSYSNVALENVNKKLSAVSSIPSVWKWSQTSSGTPVADVAYDLWLAPTPSASNNAYEIMIWLGSYGGAGPISSTGQAIATVTINGASYKLYYGLNGNVKVYSFVASSNITNFNGDLNLFFKYLTSSQGVPSSYYITSLQAGTEPFTGSKVVLTTSAYSISVK"]}}, {"location": "[832524:832671](-)", "type": "CDS", "id": "<unknown id>", "qualifiers": {"ID": ["input.cds229.1"], "Name": ["input.path1.gene229"], "Note": ["single-exon"], "gene": ["input.path1.gene229"], "phase": ["0"], "source": ["GlimmerHMM"], "transl_table": ["1"], "translation": ["MEDRGEDTQMGKVMEAVAREYREMKAAKLKDAEKKVAELEAAIGSLEL"]}}, {"location": "join{[837420:838156](-), [837210:837334](-), [836659:837156](-), [836403:836576](-), [835670:836222](-), [835353:835617](-)}", "type": "CDS", "id": "<unknown id>", "qualifiers": {"Name": ["input.path1.gene230"], "gene": ["input.path1.gene230"], "source": ["GlimmerHMM"], "transl_table": ["1"], "translation": ["MHKFARLGRIGQSLVQRRQLATVSDAPLSRKVEMTNWEKGHYINYQKMSENLGIVRKRLDRPLTFAEKILYSHLDDPHNQEIERGSSYLKLRPDRVACQDATAQMAILQFMSAGMPSVATPTTVHCDHLIEAQTGGAKDLSRANDINKEVYDFLSTSCAKYNIGFWKPGSGIIHQIVLENYAFPGALLIGTDSHTPNAGGLGMAAIGVGGADAVDVMAGLPWELKAPKVLGVKLTGKLSGWTSPKDIILKVAGILTVKGGTGYIVEYHGPGTESLSCTGMATICNMGAEIGATTSLFPFNDRMYDYLAATKRSQIGDFSREYAAELREDEGAQYDELIEINLDELEPHINGPFTPDLATPISKFKEAVKANKWPEELKVGLIGSCTNSSYEDMSRAASIAEDAMSHGLKSKSLFTVTPGSEQIRATIERDGQLKTFEEFGGMVLANACGPCIGQWKREDVAKGEPNSILSSYNRNFTGRNDANPATHSFVTSPDLVVAMSIAGTLNFNPLTDELTAADGSKFKLKEPTGNGLPTRGYDPGQDTYQHPPEDRSSVSVAVSPTSDRLQLLEPFEKWDGKDITEIPILIKTVGKTTTDHISMAGPWLKYRGHLDNISNNMLIGAISAENGEANKIKNILNGEYDAVPAVARDYKKNGIKWVVIGDWNYGEGSSREHAALEPRHLGGIAVITRSFARIHETNLKKQGMLPLTFSDPADYEKVGPNDKVSIAATKLAPGKPVTLTVHPADGSKSFDIPLSHTFNEGQIEWFKNGSALNTMAKKNNN"]}}, {"location": "join{[838952:839185](+), [839245:839372](+)}", "type": "CDS", "id": "<unknown id>", "qualifiers": {"Name": ["input.path1.gene231"], "gene": ["input.path1.gene231"], "source": ["GlimmerHMM"], "transl_table": ["1"], "translation": ["MPAIRGEKSKKKTRRHTRDLDQIHADLRDEKHLSQFKDAKATEDLPGLGNWYCKECAKWFESEANFEAHHKGKVHKRRVKQLRDEPYSQKEAEAAAGLGTDNGKRTTTLMEVDNAAVAA"]}}, {"location": "join{[839876:839950](+), [840004:840205](+), [840326:840599](+), [840668:840696](+)}", "type": "CDS", "id": "<unknown id>", "qualifiers": {"Name": ["input.path1.gene232"], "gene": ["input.path1.gene232"], "source": ["GlimmerHMM"], "transl_table": ["1"], "translation": ["MSYKEVELYGGAIAVHLPVAYGDVSQIREVPDHQELYLDEDGYSGVIFEILEYVDKPTDAEALQYHFADLVDETGDETNMLEQSSTTMQKVANKPVHTLSFIQTPPPPDRPRKTPDFVAIHLLLLRLKEQGTDIMITINAPHYPGEYEKAEPGEKTALMKEGDEVAKKVLETFDIKDWGLFQGEREKDLSS"]}}, {"location": "join{[841478:841539](-), [841334:841429](-), [841183:841308](-), [841063:841124](-), [840956:841010](-)}", "type": "CDS", "id": "<unknown id>", "qualifiers": {"Name": ["input.path1.gene233"], "gene": ["input.path1.gene233"], "source": ["GlimmerHMM"], "transl_table": ["1"], "translation": ["MSDVQKKLQEFSEGYQKLQGELSTAVDARQKLESQQQENATVKKVRGGIANEEFDILDDDANIYKQIGPVLLKQDKTEAVMSVNGRLEFINKEISRIEQQIKDIQDKSEKVKMDIMQIQSAMQQSQEAAAA"]}}, {"location": "join{[841943:842052](+), [842105:842132](+), [842201:842373](+), [842428:842758](+), [842808:843259](+), [843390:843615](+)}", "type": "CDS", "id": "<unknown id>", "qualifiers": {"Name": ["input.path1.gene234"], "gene": ["input.path1.gene234"], "source": ["GlimmerHMM"], "transl_table": ["1"], "translation": ["MSNADFLGRAIESVKKAIETDTAGDYEKAYQQYYSALELFMLALKWEKNQKSKDMIRGKVAEYMERAEKLKTHLNQNDDANRKKPSAMGANGKAAGGSGKGGKEDDEEQDADSKKLRGALAGAILTEKPNIRWEDVAGLEGAKESLKEAVILPIKFPHLFTGKRQPWKGILLYGPPGTGKSYLAKAVATEANSTFFSVSSSDLVSKWMGESERLVKQLFNMARENKPSIIFIDEIDALCGPRGEGESEASRRIKTELLVQMDGVGKDSRGVLILGATNIPWQLDAAIRRRFQRRVHISLPDLPARMKMFELAVGTTPCELNQADYRKLGELSEGYSGSDISIAVQDALMQPVRLIQTATHYKPAGVVDGLQQWTPCSPGDPEAKEMSWTDLDGAQLAEPPLRVKDFVKAIKASRPTVSKEDLNRSSEWTKEFGSEGA"]}}, {"location": "join{[846220:846731](-), [844423:846212](-), [844126:844334](-)}", "type": "CDS", "id": "<unknown id>", "qualifiers": {"Name": ["input.path1.gene235"], "gene": ["input.path1.gene235"], "source": ["GlimmerHMM"], "transl_table": ["1"], "translation": ["MFKPLFNNLVQFSISVIQDKDLGDTPRQNALELMATFGDCAKEMCKKDPNFTNDMVTQCLSLMTDVGIDDDDAEEWNESEDLDQDESDSNHVAGEQCMDRLANKLGGSAILPPTFNWLPRMMTSSAWRDRHAALMAISAISEGCRELMVGELDKVLELVLPALRDPHPVCGCNAVGQMSTDFAGIMQEKYHQVVLPNIIPVLESSEPRVQAHAAAALVNFCEEAEKEILEPYLDQLLSHLLMLLQSPKRFVQEQALSTIATVADSAEQAFSKYYDTLMPLLFNVLNEEQSKEYRLLRAKAMECATLIALAVGKERMGNDALSLVQLLGRIQNSVSEPDDPQASYLLHCWGRMCRVLGKEFVPFLAGVIPPLTELASAKADIQLLDDEDQVAQVQEEEGWELVPVKGKILGIKTSTLDDKHMATELIVIYAQVLEEAFEPYVNDIMDKIALPGLAFFFHDPVRVACAKCVPALLTAYKKAHGPESTQLGQLWERTVERVLEVLSTEPAIDTLAEMYQCFYECLECIGKNSLTSTHMDTFIKSARSVLEDYQERIKERLSEQAETEDGEDMSEEMLYAIEDDQTLLSDMNKAFHTIFKNMGATFLPHWEQLMEFYKISANNQDPTQRQWAICIFDDVLEFCGPQSWTYRDQIMQPLIAGMQDDVPANRQAAAYGIGVAAHRGGDPWSDFAVASLPTLFQITQRPNARADDDVFATENASASIAKVLHYTPGKVPNWQDVATAWIDTLPVINDEEAAPHAYGFLTQLIEQQNPAVLNNPAKAFVFVVQALEAETLQGKIAQHVVAAVKALVQATNTNLAEVAGSLTPEQQRTVQVYFG"]}}, {"location": "join{[847465:847507](-), [847196:847416](-), [846971:847147](-), [846766:846919](-)}", "type": "CDS", "id": "<unknown id>", "qualifiers": {"Name": ["input.path1.gene236"], "gene": ["input.path1.gene236"], "source": ["GlimmerHMM"], "transl_table": ["1"], "translation": ["MGLSEQIDFAPDSTTRTFAAVLFRRQSSKPRKSANGQTADAFLTLNQPEREAIRARMLQCLGKEQETSVRGKIGDAVAELARQHTDEGVAWPELLGALFQSSQSNDAGQRETAFRIFSTTPGIIEKQHEDVVMSAFKGGFSDSSTNVRISAMEAFASFFRSIKKNAQSKYYTLIPEILNILPLSRSRRTEKCSPRL"]}}, {"location": "join{[848084:848332](+), [848518:848949](+), [848967:849410](+)}", "type": "CDS", "id": "<unknown id>", "qualifiers": {"Name": ["input.path1.gene237"], "gene": ["input.path1.gene237"], "source": ["GlimmerHMM"], "transl_table": ["1"], "translation": ["MLHMRPCACTHLCRAAVQVAAPFFVAVTTYAPPQEAHARHRPTVPTLPLHPHFVVFVVAVVAVVAVVLVSSAPLVPVQHDDNAHATSLNPADHKVPLTPIVGYFINSKPATPALDYAGVVEAIPKGTPTDLQVGDKVVGRLDWPYQHGALAEYTLGQPNSLVKLPDNLSFAQGAAIGTAALAALQPLQLANTKPGDNVFINGGSGGVGSFTVQIAKLLGAAHVTVTYRMKSLGADQVINYRTANLVDVLAMSAKDTGRFFDVVIENVGAVDTIYESCHRFVKPSGHFIQVAATNILFTAKRIVLPGFLGGGKRKYSTYLTWNDKIQLQRIVEWAGEGKLKVEIDSEFEFEDAKEAYKKLREGRARGKIVVKVS"]}}, {"location": "join{[850197:850322](-), [849970:850016](-)}", "type": "CDS", "id": "<unknown id>", "qualifiers": {"Name": ["input.path1.gene238"], "gene": ["input.path1.gene238"], "source": ["GlimmerHMM"], "transl_table": ["1"], "translation": ["MTASYIGVKLLRVCLNRALSTSFYVILEDLASRDKRLGPHVNTCGGVEMNRVGLRE"]}}, {"location": "join{[850417:850730](+), [851230:851725](+), [851777:851833](+)}", "type": "CDS", "id": "<unknown id>", "qualifiers": {"Name": ["input.path1.gene239"], "gene": ["input.path1.gene239"], "source": ["GlimmerHMM"], "transl_table": ["1"], "translation": ["MGVFNSLRKKDEQEPSVEVPPYEDALTDKDEEYGQQQAIKTGWTGDGHAGANEYPSEENYRTLGRWRACVILITIEVGIGVLSLPSALQTLGLIPGIIAIFGFGVAAVLIVMIALGVAGPKAPPNFNVHITLVGNPSFVETVNALLNIAFAFAGNQSFMSVMAEMRDAGRDFPPALFMQKSFEVVMYVIVACVIYGLAGDAVTSPALGSASTIPAKVAYGILLPSVLGTGLVIGITAIKYMYITFMRNFKPDQVNVHNTLTWSLWIGFGSRSSTSAPQSSSHGSPSA"]}}, {"location": "join{[854644:854824](-), [854530:854587](-), [853619:854465](-), [852717:853248](-)}", "type": "CDS", "id": "<unknown id>", "qualifiers": {"Name": ["input.path1.gene240"], "gene": ["input.path1.gene240"], "phase": ["0"], "source": ["GlimmerHMM"], "transl_table": ["1"], "translation": ["MSHTGTMRGTPKNRPTSQHQAQFSNSPSGIPRPALENHVSQSDGASTLSASRAKQTKRDEAIRRKIEGDLNKKKNLGGRIKPNTTVAEAAQLMAAKREDCVLVTDDDDRIAGIFTAKDLAFRVVGAGIKAQNITIEEIMTKNPLCAKTDTSATDALDLMVRKGFRHLPVMDENHDISGILDITKCFYDAMEKLERAYSSSRKLYDALEGVQAEMGSSQPQQIIQYVEAIRQKMSGPTLESVLNGLPPTTVSVRTSVKEAATLMKENHTTAVLVQDQGQITGIFTSKDVVLRVIAAGLDPATCSVVRVMTPHPDFAPMDMSIQAALRKMHDGHYLNLPVMSDAGEIVGMVDVLKLTYATLDQVVASAGIEDLISNVAAKLGAEDIETLGGIPTFEDGRISKSGFALSYLDNEGDTVSITTNEDLVEAISLSRLAHREKVDLFVHDPKDPPLPATVEPQPALPKPITPPESILRERKQFFDDDEEELPRPKGRGQYQAGKQEAPELIAGVPNEFLLPGAIATLAVVIVAVFALGRASSR"]}}, {"location": "join{[855398:855421](+), [855477:855605](+), [855681:855784](+), [855843:855958](+)}", "type": "CDS", "id": "<unknown id>", "qualifiers": {"Name": ["input.path1.gene241"], "gene": ["input.path1.gene241"], "source": ["GlimmerHMM"], "transl_table": ["1"], "translation": ["MVKKRASNGRNKKGRGHVKPIRCSNCSRCTPKDKAIKRFTIRNMVESAAIRDISDASVFPEYTVPKMYLKLQYCVSCAIHGKIVRVRSREGRRNRAPPPRVRYNKDGKKVNPNQAAPKQGAA"]}}, {"location": "join{[857808:859965](+), [860014:860703](+), [860728:861215](+)}", "type": "CDS", "id": "<unknown id>", "qualifiers": {"Name": ["input.path1.gene242"], "gene": ["input.path1.gene242"], "source": ["GlimmerHMM"], "transl_table": ["1"], "translation": ["MSDEAMSNGSNSNNLAEGLEPTAEDDPRVARWRDHYLRTEARLTALLGGDNIRDGDDGEAARPTDAPTQDAPAAHDARPTATPKKAARTIDEDDYGDDDDDAEDDDDTRTSPLLSKSAPNGIVSTAIDAPSLRIFSPSSKLSTESVGVANVEQPKSADDVRKKLQQDKEAAEDTAKRSFYTMFYTLESDRDAMLEQQKLDELDRQVETEMSGQSAATPAPGTSTAPQQGTLSTTNLGASSLTLKHLIARIDAERDKVKASDTQLRSLISEVRKNRSKWANEDRVGQEELYESMEKVIMELKAGEHANPFLQRVNKREAPDYYNVIKQPMDIGTMMKKLKQLAYKSKKEFVDDLMLIWANCLKYNSASDHPLRKKALYMRKETEKLVPLIPDITVRDRAEVEAEERRMRNGDADADGAEDSEDEEPIMASRGRKAPSKGGKGSTAARKAPPAGLEDTPAPETKPTVPTLNHTVSNLKNEFLRADSEMEGSINGFATPPPGTLTPIGPNGPLRGGAHGSQADISEADGTGASVSGFTEEDADLDDLEYKTWKQVTKKDRATIAAERHRLFRDDQLQPDEPAILRSRAGMRRWTRHRKQAIEDGIPGTASSLADVKDGVQTNNTSQSLAEGIAGEEERQVPDYYDPVCTVPDLDERLQWVEDAQGQVIQQHEEYMRLVPSGQFTSPDSALTKKMESNMRQMQETRKICAKIGIVKQMQLQSQMYQNQFQKYDPKPFVEADIEPMVVSEDGPVMAPYICRAALQRSVGKIFYHAGFEEFQPSALDAITDIAGDFFQKLVASFGLYRETPKMWSDVVIPTEDGVSTNWVPRFTQEEAILHSLQVNGVDLETLETYVKDDVERLGTKLAGMHDRMRSYYAELLRPALDNAGADGSGAFNDGSEQFVGGDFAEDIGEDFFGFKELGLDKEFGVAFSVPLHLLQNRMHNAYQSQNTSAKTDLVSNVTTAGALMEEPVKFEPVTVQNAGNQIGLVRTWLLAKLHDNNNQSLVEDEDLPPKQRFPKPRLPPTGKISSPRKRPLREQQQMARKKRKLDEEKDDHLGNDHSSSQGGLIKGLGKPVGKLKLEMPQKDNHNIAEPEKDDGSAVGMISPESILAA"]}}, {"location": "join{[867368:867908](+), [867961:868696](+), [868701:868764](+)}", "type": "CDS", "id": "<unknown id>", "qualifiers": {"Name": ["input.path1.gene243"], "gene": ["input.path1.gene243"], "phase": ["0"], "source": ["GlimmerHMM"], "transl_table": ["1"], "translation": ["MMGIFEAGFEKPSPIQEETIPVALTGRDILARAKNGTGKTAAFVIPTLERVNPKSSKTQALILVPTRELALQTSQVCKTLGKHLGINVMVSTGGTGLKDDIIRLSEPVHIIVGTPGRILDLAGKGVADLSTCQTFVMDEADKLLSPEFTPVIEQLLGFHPKDRQVMLFSATFPIVVKSFKDKHMNSPYEINLMDELTLRGITQYYAFVEEKQKVHCLNTLFNKLQINQSIIFCNSTNRVELLAKKITELGYSCFYSHARMLQHNRNRVFHDFRNGVCRNLVCSDLLTRGIDIQAVNVVINFDFPKNAETYLHRIGRSGRFGHLGLAINLINWEDRFNLYRIEQELGTEIQPIPPVIEKKLYVYETPETIPRPISNAQRNAQGQESEVAVLRNNQNGRGNYRNNRGGAQFQGQRGGGRGAPRIRRISNQNGQNPQRNARPQPAGPA"]}}, {"location": "join{[870411:870535](+), [870620:872101](+)}", "type": "CDS", "id": "<unknown id>", "qualifiers": {"Name": ["input.path1.gene244"], "gene": ["input.path1.gene244"], "source": ["GlimmerHMM"], "transl_table": ["1"], "translation": ["MRYSIVLTAVLASLGLASDVLELKEDTLQGFVEEHDLSLIEFFAPWCGHCKALAPEYESAATTLKEKNIPLAKVDCTEEQELCKKYGVEGYPTLKVFRGEDNITPYTGQRKADAIVSYMTKQALPAVSDVTKDSLEEFKTADKVVLVAYFAADDKASNETFTSVANGLRDNYLFGATNDAALAEAEGVKQPGLVLYKSFDEGKDVFTETFDKETIESFVKVASTPLVGEVGPETYSGYMAAGIPLAYIFAEEQEERDTLAKELKPLAEKYKGKINFATIDAKAFGQHAGNLNLEVGKWPAFAIQKTDKNQKYPYGQDKAITEKDVGAFVEDFVNDKIAPSVKSEPIPETNDGPVTVVVAHEYEKLVIDNDKDVLLEFYAPWCGHCKALAPKYEELGALYASPELSKLVTVAKVDATANDVPDEIQGFPTIKLFPAGKKDSPVDYSGARTVEDLAAFIEENGTHKVKAAIEAVKEEVEEVVEEVPEQAAAATEKAKDAAEAVADKAEDVTESVKSAASEATESAKSAASEVHDEL"]}}, {"location": "join{[873694:873880](+), [874458:874482](+)}", "type": "CDS", "id": "<unknown id>", "qualifiers": {"Name": ["input.path1.gene245"], "gene": ["input.path1.gene245"], "phase": ["0"], "source": ["GlimmerHMM"], "transl_table": ["1"], "translation": ["MSVIPSVPNRTVEENGTSGSCLCRAVQFKLTGQPRTKVLCHCDNCGRATGVGFMANNFYSESFSFFVHK"]}}, {"location": "join{[876087:876156](-), [875225:875615](-)}", "type": "CDS", "id": "<unknown id>", "qualifiers": {"Name": ["input.path1.gene246"], "gene": ["input.path1.gene246"], "phase": ["0"], "source": ["GlimmerHMM"], "transl_table": ["1"], "translation": ["MGKDHPDADLYPEATGPAALTVKHQGKDGLKEKQQEFLGYLKEFTKEMDIEGPFFNGKDFGLIDVILAPWAVRLWVFDHFKGGVGIPDEGKGGDEEDTWNRWRTWSEAIHKRRSVVETLSDREHYLPIYQRYAEDKAQSEMAKAARAGRGVP"]}}, {"location": "join{[880093:880334](+), [880383:881027](+), [881087:881405](+), [881463:881681](+), [881747:881971](+), [882472:882731](+), [882792:883190](+), [883917:884178](+), [884222:884779](+), [884831:885384](+), [885411:885464](+)}", "type": "CDS", "id": "<unknown id>", "qualifiers": {"Name": ["input.path1.gene247"], "gene": ["input.path1.gene247"], "source": ["GlimmerHMM"], "transl_table": ["1"], "translation": ["MTRAQLLVLTTAALLLEALPLAAAHGEEHNDASMDMQGPAPSTALDSGHFESYWALPDHASLMYWHIALEMLAWVGVLPVAVMLSIARSRLAVPAQFVFLIINAFALLLGLVYNHKTPELYDNNVHSKIGWVITWIASAWAFMALVQAYTASAKPYSLENLSAQPLNAANMARYQRVQSAEPRWSNDSGQGTERNSTSLFGNSTSPSVESEDRPFNMALRSHDHDELDHGEPEAEKSGLLNNNAVDRFFTRNVARLIVGKPLKYFRLLYVVIDRTILVQGFVAIMSGTVVYGGIGHGGAVFNVLAHYVKGGIFFGYGLLTLGRWMGAFADFGWAWNVKPPKEIVGRRRAAIPSAEFVESFVIWLYGCTNVFLEHLAAWGDAWTAQDLEHVSISVMFFGGGLLGMIVESSKMRELLNSAVLSVQPPSRFHDETWQQPRQYRFSMNPIPGLVILLLGKMMSSHHQSSMLSTMIHSQPPVSYLPSRPPTEVITAFCLIAGGITFMVSNKDTVAALESYNLDAMFTFTVTMGFVALLMAWTVVVLAIKGWATRTAPRSPSSTHPSCNSTCTPGAPGRSTARWNATSSSRTRYTSSPTSGRLLLGWRWGNRILEFGRHLTTRRVLHETRVCGEEGSLNIGGRLNDSGIGAWYASIGEAARAAGAAGAAGAAYLWEVDAESIHIQAVEKGGEALAEAREGLVHELQLHKVLLQVGHGVAELGKAILEVLEGVRGGGIGCAAARDRVAEGRARGRTQGCGRAGEAGARRLGTCATTDHHTPVVSTFDYTGRTDSYLVMAPNTPPGRPGTLTPEQEAKLRELWAATMKVFGALDEEAGTAETAPQASPSEAADKDGKKEKKKNSEPASGTSTPGTSTPDISKMSLSEDDKHGQNKEFKDAIANTAPEDLRKAFWSMVKLDHPDALLLRFLRARKWDVERALVMMISTMHWRLEQMHVDDDIMKNGEEAALKESKSDDPKIKKEGEDFLQQLRIGKSYLHGLDAEGRPMCIVRARLHRAGEQSETSLERFTVYTIETARLLLRPPIDTATIVFDMTDFSLANMDYAPVKFMIKCFEANYPESLGTVLVYKAPWIFNTIWNVIKGWLDPVVAGKVHFAKNVDELQKFVPKSQIPKELGGDDPYEYSFAEPIEGENVRMADASKATLEIERQDLVNKYEKTIFEWIAEGDSTKSLEERRKERDSVAESLRNNYWRLDPHVRARSLYDRIGLIGEGEKENVKPAVETSADDLD"]}}, {"location": "join{[887887:887998](-), [887535:887845](-), [887477:887485](-), [886852:887421](-), [886481:886797](-)}", "type": "CDS", "id": "<unknown id>", "qualifiers": {"Name": ["input.path1.gene248"], "gene": ["input.path1.gene248"], "source": ["GlimmerHMM"], "transl_table": ["1"], "translation": ["MLSLLSVARGAAKAWRPFPRAICAKVAFRLFGSCDQSPAPVHVSLQRPRDSPIDVLLGRRALVQSATHPWRRFASTHVDTLEASAENSFKQLHSLEAQFNANAPVHEAVPSLDPDAPATDSQSANVTASVAEQYHRYKQQQAQQPPSSADVTLELLLASEAHQGHATSLWNPANARYIHGIRQGVHIISLEATAAHLRRAAKVVQEVSKRGGLVLFVGTRDGQDRAVARASELAKGYHLFERWIPGSITNGQQILGKCRTKVVNEKDEEISGFEEQLWDRPVLRPDLVVCLNPLENYVLLHECALNNIPTIGVIDTNADPTWVTYPIPANDDSLRCIQVIAGVLGRAGEAGQKERLALAEKGRITFSPAQDLFIPEGFQGKTASSKQLSDTELDEEIARNLQQDKGLENADEFEEKLDAARNHELSDHAIRGVKKID"]}}, {"location": "join{[889331:889552](+), [889773:892150](+), [892215:892524](+)}", "type": "CDS", "id": "<unknown id>", "qualifiers": {"Name": ["input.path1.gene249"], "gene": ["input.path1.gene249"], "source": ["GlimmerHMM"], "transl_table": ["1"], "translation": ["MDMPADTLGAAASFAMGHQGQSLDDIVSSNDKANRRRSVPVYAANQMTMGSPDSRRFSSMNFGAPANQAMNDFHPYPTGLSMSLDMNDPMSMLPSDVNMFPTSTFGPAMMDSPVAQDFAGPQASTPQDHTMAMQPRDNYRSDSSSATPNASSNMPARTMSQDQKSMRPETRPQNKSPSHSHQPSQNGTHMSKTSLDNQQPIQLPPGHQIPQQMYEEASFAKNNMPWITPLGGFPSTKDKNPHMNTQFKNAYSSTGFDMLGVLMRVATRANPQIDIGSVDLSCAFVVCDAEMDDIPIVYCSENFERLTGYSKHMILGRNCRFLQSPDGKVEPGIKRTYVDDDSVLYLKNTITDRTEAQISLINYRRGGQPFMNLLTMIPIAWEPGGNTKFFVGFQVDLVEQPQSMTNKNPDGSYRINYQRGMSMPSYVFTDHKAVPEQQGTTISKDEVSNVLAAYGSTGDSEITRRLWDKVLLENTDDVVHVLSLKGLFLYLSPSSNQVLEYDPSELVGTALSSVCHPSDIVPVTRELKETSNGASVNVVFRIRRKKSGYMWFEGHGSLHTEQGKGRKCIILVGRERPVFTLSKTILRESGGIGDNELWTKLSTSGMFLFVSANVRSLLDRQPEELVGTSIQALMRQDSKQQFGRVLELARTGRKGEVKHEVINKRGQVLQAFTTIYPGDATAGHKPTFLVGQTRLLKYSRNTTSQRPALYQNNKARGSDESGMSLISTTTGVSHKQSISGSATPSTDARYANTEEQAATFPGSNGLTLGHQDVSLASEDNVFDELKTTRSTSWQYELRQMEKRNRYLAEEVQSLLAAKKKRKRRKGAGQLQKDCANCHTRTTPEWRRGPSGNRDLCNSCGLRWAKQQGRVSPRTSSAHSVSDKSKKSVSPRHTQSHAQKSLPHVIQESGKQSSIPSTIAQPDKSGQFDHQYDQHTAKIARLEVAASQGYGVSPSVDIPPKIEEGIEPD"]}}, {"location": "join{[895160:895205](-), [894708:894976](-), [893963:894659](-), [893007:893067](-), [892841:892894](-)}", "type": "CDS", "id": "<unknown id>", "qualifiers": {"Name": ["input.path1.gene250"], "gene": ["input.path1.gene250"], "source": ["GlimmerHMM"], "transl_table": ["1"], "translation": ["MALMGLVATFVIAILLARMGQSGAKLGSPPAAESFSAKKVAKLLQPDFTIARAHSITQIHHEQTTEDPGATARIKDQDAFSSTQHQENCGTATQFELQACEGDLDEAIATAGAQQQNAPINIAVHRPKSNGVAKAATEAKKKQKDAPKSKPKQDAVQKKPAPKQVTREEDGADTSTSEESSDDEATDIKQAQQRETKRQEEEDSDSSSDDSSDESEEEAVPAVQRTDARPAQSQTQTVTFQQARPYVPPSDFKAISTERAASSANTNMFKNLNGKQIWHITAPEGVSLKDLTHLAMDKARNGEAVLDHKGTHYGFAPVEDVKGREVMIPGANGYKAGERFVQTGYGRTSRIRSFDRALGMYKNTRCQTPSTPA"]}}, {"location": "join{[900876:900890](-), [898863:900520](-)}", "type": "CDS", "id": "<unknown id>", "qualifiers": {"Name": ["input.path1.gene251"], "gene": ["input.path1.gene251"], "source": ["GlimmerHMM"], "transl_table": ["1"], "translation": ["MPLTNNHALFMLDTTENPMSPKRDSPFSSAGNTPAGSIRSFKPTLEPPRSPLRSRTTPEMENLKRKLSLAKRPETGNGDAVRELSVYKQTNEALQKQVESLMAKLNQSEEDGRKHKRALEEIQSTSQEWKKKASETEKLKKMSMALQNTIDHLEYRLEVANVDKVDAEEQLLNIRQHKIPFDLVPPKLHLPDNRQSVRTSMSTVFANESPISQTETDPATLTAFVSHIERLQEQIRQKDIIITELGSERDQLKQKYDRLQDKHRELDVQSDLQGQLLTKTKQHEIHIEELRTAIIKREAMIGEKSKALQQTERQLEHHKLLLKAEIRRHASYSLLADMKGNPLPELTTLASKEDIHHWIERLQKQLQKDKAERLGQKAHEESAIESLRRENDFYVREIIYYKLDCRGYKSDIKKLKKIAAQMGGHESRPEEVVSPDPSDTSATSKLPSIPNPKPTTLPSPISTGPISVTIPLTQRMTPPPTEYTPDPSPVDKVKRTVKRIPAPLQFNMPLTPRTPPLKFPNLANETDDIDPGNSPRSVAKLSPGRRKPTVWDTCLP"]}}, {"location": "join{[902808:903148](+), [903170:903345](+), [903547:903944](+)}", "type": "CDS", "id": "<unknown id>", "qualifiers": {"Name": ["input.path1.gene252"], "gene": ["input.path1.gene252"], "source": ["GlimmerHMM"], "transl_table": ["1"], "translation": ["MPERELSPYSARVALTQQLQHGQAPADHKSRPWDQNGHRPRSPPARRGRWDTKGDEPVARDRSPEPVKPNEPAPSARHRDASPEPYRKPRGASRERKRDRSRDRSKDRHRAKRRVTLQGNGEDREIGTGSVTVRAPTTDTDIATVRIVVARHPPLRLRSAAEGTPPLPHARPRGSQTSPSQPWRITVFKGDDVVDTIELAAKSCWLLGRSVEVVDYPLEHPSTSGQHAVIQFRYIQKAVEDEYGVKKVRGKVKPYIIDLESSNGTELNDERIETSRYFELRDKDILKFAGSEREYVVQLPPKE"]}}, {"location": "[904919:905969](-)", "type": "CDS", "id": "<unknown id>", "qualifiers": {"ID": ["input.cds253.1"], "Name": ["input.path1.gene253"], "Note": ["single-exon"], "gene": ["input.path1.gene253"], "phase": ["0"], "source": ["GlimmerHMM"], "transl_table": ["1"], "translation": ["MSCLAWAATFYGERSQPHRLEARISGLALGLIASSLAKFANHTNNPIWPIMHGPNGGWNQTGTVVAFLAIIWSTRSTASAGADIPAPGPTKGSAILTSFGLAGLFFSMHSLLSDSSTMILWVWEGYPVRGPLAVPHGAWTLLAMGFGLLIGLFAPRLSRSWVFYGIGSLGAATLTTKQHWTGYYGALALAVYTMAVAPSLIGHAARHSPAKTFGFGFLVYNFLVLAHVWIVAYAFVPGGPLMREHTDWVMSAMMLCIGAGVFSVSAQPVSVKAKGKTITPNAAARKHRAYYIYVLALLELLAISVAYLRFPSYDYTPTTQRRKVSQQASGLFTSVLTMTCGARSGACAM"]}}, {"location": "join{[907461:907525](-), [907381:907412](-), [907288:907328](-), [907134:907238](-), [906761:907102](-), [906559:906711](-)}", "type": "CDS", "id": "<unknown id>", "qualifiers": {"Name": ["input.path1.gene254"], "gene": ["input.path1.gene254"], "source": ["GlimmerHMM"], "transl_table": ["1"], "translation": ["MLTSLQFNGKWISWLHTVVAYTAFIGALVVGLSLHYHKIVQNEFYGYPQEWFPSVSSTIGDRYPERSVFQLFIALTSGRERAGPRFALVGLWYILTRQPNSTLPKFVFGVGIFRTLTCGGWTYITSTDDHDWHDIFMISYLLSTIPWTFGVIALSPRNPTAIQYRKYFSGTFYATILPLIYFFIQHKVHHVAGAYTIYSFFEWALVLLDVGFDAVTVIEFQNIELQVRDLKGISRGYVRLLPE"]}}, {"location": "join{[907844:907934](+), [907981:909235](+)}", "type": "CDS", "id": "<unknown id>", "qualifiers": {"Name": ["input.path1.gene255"], "gene": ["input.path1.gene255"], "phase": ["0"], "source": ["GlimmerHMM"], "transl_table": ["1"], "translation": ["MSGPSDKARFFLEQSAEELNKLEQKQVFSREEISSIARKRSDFEHIVNARASQPSDWLRYIEFEKNVDALRRKRIKRLAVRYRGSGQRTIYSLYNRATRKFGGDLGLWMQYIEFARKDKAYKRLNEIFTQVVRLHPTKPELWTYAANYFMESQADITDARSYMQRGLRFCKNSEQLWVEYAKLETIYIGKIAGRRKILGLDIDRTKKEQNPEGEDDDMIALPEVTAEDINPSLNKDDGVDEVALQNLASAPILTGAIPIAVFDSAMKQFTNKAQLAERFFDMFAEFDQVPSVQRILKHVQGFLLENAADAVQTAACAFRLPFFGLHPASPEFPAVLRDALDTLNAAIARNSNLKRPLSVTALRQILVSIRSAEDADPVVKKVLASQLRKFTSLLEDTGDGSGDSVATLAETLKREGKKADAEHLVQSSIKRLGTNQRLQQLHAAFNT"]}}, {"location": "join{[909849:910052](-), [909477:909685](-)}", "type": "CDS", "id": "<unknown id>", "qualifiers": {"Name": ["input.path1.gene256"], "gene": ["input.path1.gene256"], "source": ["GlimmerHMM"], "transl_table": ["1"], "translation": ["MLRARLCLAPRLLLRSVSGSARGGEASPDALQEARRWLAQLHADTIPKTIGELSFSRSSGPGGQNVNNTIVIQADDSRRQSDNAQSCYKRLYEAIVDAAHAAIPGETSAEQTKRVKDLYVLTRAIQTPANRVQTKV"]}}, {"location": "join{[910871:911029](+), [911104:911697](+), [911901:911948](+)}", "type": "CDS", "id": "<unknown id>", "qualifiers": {"Name": ["input.path1.gene257"], "gene": ["input.path1.gene257"], "source": ["GlimmerHMM"], "transl_table": ["1"], "translation": ["MDPMLGEPALNIGTPVSYHQQTQTPNSSTSYYAEASQHQNASAVGTTVGLGPADANNAPVQENRAAYASLLDPNANAIQTAQSPSLASVDVQALLDQLSTPANGAVPSQYAPPPAAVPPSSSQQTSLPAAPHLPPRPPPQEKPSTHPNYNPNDDIRSFHPHSSHRGSVQLQPVNARGGGAAAPDKMSPTGGAGYQRQTQDYSRSGSIGDDEDSRWPPEVNKKYEDFLEQERRFVTDGQWDQFPMGSRLFIAPILKLTNADRKLAY"]}}, {"location": "join{[914370:915326](+), [915625:916371](+), [916599:918947](+), [918951:919014](+)}", "type": "CDS", "id": "<unknown id>", "qualifiers": {"Name": ["input.path1.gene258"], "gene": ["input.path1.gene258"], "source": ["GlimmerHMM"], "transl_table": ["1"], "translation": ["MAPATDDATSSTADAPRQQSLEPKPSLLQLESAMEKTMSHDISDAEDVRSFDTPDADLPPLPADDDDDSFLHAGNLGGAHVHGDESAIMDREMKRRLMDIESSFLPEPSLAADTAQALAAGTDDTYLFGGSPGNSRPVSSAGEEREEAEPPTPFHDSHEGDSSLLSQEPPTPAGAYKTPAVRRSHMDDESMDSSASISEVMPSSPSAAAARRRGAASEKSSMQYSRDQDSNELQVTTVPEEPSEHDISEVPELRTFKSHDDVRRPTSSASTIKAPPDFTGVDEQSSIMADHDLSLGGLNPSASPDPTTALKHGQRPDFLGRSAHFNNPPETPRGPNVKIVAPTDTVIARHVQDIQVPDTVAREFREKHGRSPEKRHMATPFTRSKHNLTLKEQNSKIDKLSKENFDLKLKIHFLDQALQNRSDENVQETINKNVQLQTDLANEKKESQSLRKKIRDLERRLKAQEDGGVTKEPTSGDEEDKSDGSVPKSALEEEIEFLRERLETTEITVEQWRDEALQKEADNRRMVEYIKTMTDKGSVDDSAGVNEAINLWKEDFEDERAKREEAEKQLQRDLHAQASMLTSRSRENQRLREENEGLKLTIRRGDVNSIAGDSILERSISRNHQRSVSRASGGTRVTQASDPERDREREDLEAKCAALRDELSQTKLQYKELDDQLVGHLDLLEQAELREHELQRDCEAANEDLQALSNERDEILQGLEEKEQECEDIREQALQTIQRLEAEIEQKEQECNRLLVDLENVTEDFNALQQEMKNVSEALLQLEDDRDASMRKIQHLESELEDANQELVRQDKLLSDEKSKNEKLDIQLESCQGEIDFLREEQEGDKIKIGELESTLTAAQSTIQDEKERHRELEERIAEERRQREILETQEKQEVDKIVTELNSQLAKLKEENRKLRKSLSGKEVEATQWKQRLDEFEGSIREALGNLNGTKAGLLKVITTFVPETMTDAVVQDVQKLQRDLETTQQELEDSRQDLAEKDRLLRNRDALLESTGLESRRLSDMLEKERQARRQDQATFENAKRGHQSITRSIQQHETRVLELETLRSQDRQKLHTLEKKYREELLERNNLLYALWNRLSTLCGADWARNHSLINGELPSMEVISKNIQGFNKNIILSVKYVEGIIGGFRQRIRSLEKDLTRDYQQLEHTLDVKVKRLDQVEKLVRAQRDSIGRPSTVRGGIVELNSQELNKLRNENKTLRTEIQTLRAITMTTQLAERSPGASRTDLPNSKRGSVAATLLRHHSTSAVEGLQNQTPDHPYPQAGPLQQNEQKWIHRLKELERRLKAEREARLLDRSGARKRLEQKVEENADLRALLERERERKALEDGSIAPYLEADLEAGAEGKIQEGA"]}}, {"location": "join{[922520:922628](-), [922239:922347](-)}", "type": "CDS", "id": "<unknown id>", "qualifiers": {"Name": ["input.path1.gene259"], "gene": ["input.path1.gene259"], "phase": ["0"], "source": ["GlimmerHMM"], "transl_table": ["1"], "translation": ["MTNESLAYTIYPVEGIRGHVKIITTLTYLITHVAPLALALQQALALQQALALQQALALQQALALQQALALQ"]}}, {"location": "join{[923016:923052](+), [923108:923132](+), [923187:923329](+), [923406:923427](+), [923475:923483](+)}", "type": "CDS", "id": "<unknown id>", "qualifiers": {"Name": ["input.path1.gene260"], "gene": ["input.path1.gene260"], "source": ["GlimmerHMM"], "transl_table": ["1"], "translation": ["MVADFYSKKPKEKPLQETEKEIPKPFVPEPFIWLVFYNVATVLHYVSTRGSFWTKESSMTDKGSGRFDIKPDNICV"]}}, {"location": "join{[926834:926928](-), [926175:926212](-), [925722:926119](-), [925337:925482](-), [924742:924751](-), [924457:924493](-), [924420:924428](-), [924218:924239](-)}", "type": "CDS", "id": "<unknown id>", "qualifiers": {"Name": ["input.path1.gene261"], "gene": ["input.path1.gene261"], "source": ["GlimmerHMM"], "transl_table": ["1"], "translation": ["MSADKASGSVADIEKYGGLTPDDATTADEQMATFGIKWFHKFEAFVWAPTVLVLFVLIGVAGPHFDTATPSRGSGATLAGNRLSYFFLTASGPLSWSSAAADYVTYYPKNTNRYIVFATTTGGIVLGKLLIEFLGIGLGSGLLKNVDWEAAFESDGIGALVVESYAPLGGFGKFCCDEYLFRKGNFNWEIWNRKDLLPIGYAAFFTFVVGWVGAILGMYQTWYTGRLDSTRMNTIQCYKDIRTSVAAL"]}}, {"location": "join{[931993:932440](-), [931423:931948](-), [929842:931208](-), [928808:929479](-)}", "type": "CDS", "id": "<unknown id>", "qualifiers": {"Name": ["input.path1.gene262"], "gene": ["input.path1.gene262"], "source": ["GlimmerHMM"], "transl_table": ["1"], "translation": ["MAPAMKRRKLKHDEEGEEEASDSETSFAGEHGERGTDDASMDDLDDLDASEDSLDDDAQAPSKQQPAPVQKPKDAGKAKSKALNQAADAQLAGGVYTAETFKSNVFKLQVDELLDQVKLKYGKKEALAEGAMRTLKTIIEQIPSREPQPLAQAEKTLRASGVTIPLPSPPPPTDAKYKFQYERPASINATGSYPLKTATRADDGVGIDLVVTMPKAIFQEKDYLNHRYFYKRAFYLACLAAGLKEAKQHDFNLSFDCLNGNQLQPILVVRPAGNGGKDDFSASKCHINILLAIPEGVFPEAKLLPNVNCIRPKGDDQSAEHKSLPNPGMGPPLLSSGYSSYQLFKAALQFLARHDLSKKSFSVQARDVLFPKSGMAPVFFDGPRGLNILFKMTSWSYARLQLEAKITVDMLGDALFDQFDSTFVLRTDLKSYRYDGTLEVPLEALGLNLAQENLEGSLEETCQKIYTILSRALTDRVTAIGVILPSHPAWSVSTSRPKDSLSDRIILNFATDPANVSRTIDHGPSAENKQEAASFRKFWGEKSELRRFKDGSILETTVWSAKDPSLSVLEQIIIHILSKHIDGRIRDHATFTYDSCAHVIPSGRLQGHLGTTAFSQLSSAFAQVEKDIRELEDLPLSVRHIRAADEQLRYSSVDVNQTSPASIVLQFEASARWPDDLCAIQRTKIAFLLKLSELLSAAHQTYKTEVGLENPSQPSQNQAFLDITFRSGKPGVSNFVFRLRIHHDREATLLERQLKDKTLDAQSRESAAVALALYNRDFTPWRRIDPAMNRVVLFAATNLDTDGNTWTDRGRPEKVVAARMTALAKAATQAVRASEDISLTHDKPQFTAESLFVPQFQDFDFVIQISPKYSKVSKKKRGEDAKFKNIEIQQVATSAKVSPVQLVRLFVEDLQNVYGDAILWFYDAETMTSIAGLWNPAVTAQRKFKVKPGWNSVPALASKAGSGNKNKEKEPTGVDIRVNKEAVYSEIQRLGGELVSKVEVNR"]}}, {"location": "join{[932733:932802](+), [932855:932921](+), [933331:933756](+), [933806:934089](+), [934223:934380](+), [934437:934621](+), [934673:934716](+), [934754:934763](+)}", "type": "CDS", "id": "<unknown id>", "qualifiers": {"Name": ["input.path1.gene263"], "gene": ["input.path1.gene263"], "source": ["GlimmerHMM"], "transl_table": ["1"], "translation": ["MPHSIAPQNDVEVGESLPPQTAHAVSVSLPTWRANVGYEEGEEWVMLFSKNLLVDSKAVLAAPKMCKGPRRYRQKTSIDLTGSEVRLNGSEGNDSAQFVEQRFGRNLDISQAKNAKLAIRRRIAGSLTADVSLTEALALERDTKKTRDVPEFSEDDVYLYPCGMSSIFNTHRNMMSTKAPLKSIVYGFPYIDTLKIVEKFGPGCHFCGFGSAEELDDLEKRLEGGERFLALFTEFPGNPLLRSPDLERIRHLADKYDFYVVVDETIGNFLNVNVLPYADAVTLKQAWNEDYQDNHWAEDSIFLERNSRDFVSRIERVNLNAEAICEVLRAHPRVKKVYYPKYSDTRDLYEKCRNESGGYGGLLSATFYTKEDATNFFDNLDTVKGPSLGTNFTLSSPYVILAHYGELDWVV"]}}, {"location": "join{[940969:941019](-), [940729:940822](-), [940493:940587](-)}", "type": "CDS", "id": "<unknown id>", "qualifiers": {"Name": ["input.path1.gene264"], "gene": ["input.path1.gene264"], "source": ["GlimmerHMM"], "transl_table": ["1"], "translation": ["MFPIPPPRQIRWRADVRSNKSRGQPEPVMLSLAAYLFESDVRRGLHFSHVPNIEALAASSGSVALVHLQDFDSLQIQI"]}}, {"location": "join{[951125:951227](-), [950544:951075](-), [950023:950174](-), [948865:948978](-)}", "type": "CDS", "id": "<unknown id>", "qualifiers": {"Name": ["input.path1.gene265"], "gene": ["input.path1.gene265"], "source": ["GlimmerHMM"], "transl_table": ["1"], "translation": ["MAWRSSGTSNESLVANLARNGLVKSDRVKEAMVKVDRAHYAPARAYEDCPQPIGHRATISAPHMHASACESLLPHLTPGARVLDIGSGSGYLTAVLANLVGPSGTVVGIDHIQPLVDMAANNMAKSEEGRRMLESGQVKFVKGDGRKGWPEGAPYDAIHVGAAAAEHHQELTEQLKAPGRIFVPVEEDHVQHIYVLDKREDGTIDKEKLYGTHGKRLGQGDAHGQITREVLVQPATRPGQARPARGMARLRVVQCVPAEPPGIITFHDPPNESLQAHYTFLALLDAPAQSRPTATGHD"]}}, {"location": "join{[951642:951900](+), [951965:952588](+), [952822:952871](+)}", "type": "CDS", "id": "<unknown id>", "qualifiers": {"Name": ["input.path1.gene266"], "gene": ["input.path1.gene266"], "source": ["GlimmerHMM"], "transl_table": ["1"], "translation": ["MDSLTPQDLFSPSKARQQRAQAADWAQIDSWLSYKYAGRTVPTFERNEDTLKVLRELSLANERADEERIVAERVEREACTELEADEASRDPEHVKIVETIKDHLTPGAQDALHALAATAVALDTASPDPETLAHALIAHTSASHTLANNIAHIQTLQLYLDRQQSLLRAQLHELQSNPAFSAPPALQRQTTEQTRQTKHIRAKMREYEDRLSSLEKSHARSAPTPASKSISSAEAIADMLEQQTALDALRQKVERLEKEVDEYAGLPADREAARKEVAKLEVELDNVRRKRDALAYGSCVELERLFFRI"]}}, {"location": "join{[953656:954047](-), [953365:953410](-), [953165:953294](-), [953014:953028](-)}", "type": "CDS", "id": "<unknown id>", "qualifiers": {"Name": ["input.path1.gene267"], "gene": ["input.path1.gene267"], "source": ["GlimmerHMM"], "transl_table": ["1"], "translation": ["MPGFSHTDDLDFEDLDEERFWNATSQEEWLSLRELSPPGCRSTVRDILGRMLSADQATNSPPEVSVLTMLLLTHALNTHTEGIRQALELSPPSLYDTILEPTANALSACEDILAVARQRKDSSTPWTEAEALSWSLEHAVADWVGILLVTKWIHDLETNTVTAPTTEEKEILEGFKHLLAETDCEYNGNDAE"]}}, {"location": "join{[959733:959757](-), [959480:959684](-)}", "type": "CDS", "id": "<unknown id>", "qualifiers": {"Name": ["input.path1.gene268"], "gene": ["input.path1.gene268"], "phase": ["0"], "source": ["GlimmerHMM"], "transl_table": ["1"], "translation": ["MLFTAIFTFSVVAIFALYAASATAMTCGVSGSACDAFINSKRGVGFTAKAREFLRTREVEAPKEVREIEAVKVQV"]}}, {"location": "join{[964255:964562](+), [964624:964878](+)}", "type": "CDS", "id": "<unknown id>", "qualifiers": {"Name": ["input.path1.gene269"], "gene": ["input.path1.gene269"], "source": ["GlimmerHMM"], "transl_table": ["1"], "translation": ["MQFTTALLASAAAMTASALPQSTPIAEGAAFGVITIRSGSQVQNSAIQAANSGLLVNAKSQNASCDAETNSATFYIQDEELHLLESKSSYRPQRIFVDRSGMGQGLVGYLTGAQPLGNRYETKGWAIVDNELKFDNQGLQVCPGSVDGSWSVWLQGLDKPGWNENCTSVSNLAIKADKPIGCWYTS"]}}, {"location": "join{[965878:967053](+), [967130:967198](+), [967351:967551](+)}", "type": "CDS", "id": "<unknown id>", "qualifiers": {"Name": ["input.path1.gene270"], "gene": ["input.path1.gene270"], "source": ["GlimmerHMM"], "transl_table": ["1"], "translation": ["MASDEDKENIYGVQHLSATPPSVTPTPVPSTLQYLGVADSLPSLSISSDQQATEVQFDGSRRNLNNTVLESSTTIHVPGRGNVLAGSTDWHTTAPSIPRGRGSAEHFSNADDDEDVDDNEDADDNEDADAEDDEDYDDDAIIDVKLSTSSSTSHDTQIVTSHKRQKVQANAAPSKRQKVQEEEADEHVQGITRGNGEAGLDELLPYRSFMTIAVPPRPNPKDEPVQGDPKTYYGDMNYIDSMMTYWLDQVGHDYQKTAELCTKKIKPYTFEGVRKRHIATLEAHVRKYGVKPLVDIPPPLNEKMKKRGRPRAYRKAASKNQTNVGIGQTWGSGSTKVSSDKTLPIYVREAPFRQIEATAIVVCKDLFQMDFSQIRDLMEKVYDFSMTEKNVDQGPLSEKQEIEAAIKVMMTLSQEDGVESGEHSADTENHDNIDVPEISKKETDGQVTNDTAADDKADREDNFIKPVTSSDSVDHLSDSK"]}}, {"location": "join{[972626:972775](-), [972466:972543](-), [971728:972052](-), [971412:971564](-), [971020:971364](-), [970731:970735](-)}", "type": "CDS", "id": "<unknown id>", "qualifiers": {"Name": ["input.path1.gene271"], "gene": ["input.path1.gene271"], "source": ["GlimmerHMM"], "transl_table": ["1"], "translation": ["MAEPSAASLTPNSAATSSEPSRVSTPANAPVEKAPDDGSKLKTFLGVLRRFIGVSDLAAVRFSLPAQLLEPTPNLDAQPQLKHSPSSKPSSSANSVAGDKRVKLSYLTEQTSHHPPVSAFYIDCPEKGISARGFDQLSAKFTGTNIRVVAGAHNLGIFITLSNRDNEEYQLTHPAAYLGGLLRVIGVIFKYDPSNDNKTKVKDVPDKDVLGRIEGSWQTKVYYTLGSQPFAKTPEKDRNLLIDLDPLFVVPKNIPAIEEQLPNESRKFWEGVTNAIVNKQYSLATTLKQEIEDKQRKKAAERKENGTEWQPRFFTGAVTPVGRPDLTKDGEEALKRLHEGNNALEPNKE"]}}, {"location": "join{[976522:976677](+), [976886:977103](+), [977191:977254](+)}", "type": "CDS", "id": "<unknown id>", "qualifiers": {"Name": ["input.path1.gene272"], "gene": ["input.path1.gene272"], "source": ["GlimmerHMM"], "transl_table": ["1"], "translation": ["MIEALGQQLLLVWIHRQLHGFIQVLRRSKGMLESFITGSCCLKLRLMLLYTIALRVEGAGSLVCSFTGPNGSLAAYDQVVAQEQCDCGTPGWKAAVVVTVVKRWFMGNYAKYWDDERHVTSQSGSPSKQPMQSSGEQRTGQEPE"]}}, {"location": "join{[977612:977716](+), [977769:978317](+), [978367:978729](+)}", "type": "CDS", "id": "<unknown id>", "qualifiers": {"Name": ["input.path1.gene273"], "gene": ["input.path1.gene273"], "source": ["GlimmerHMM"], "transl_table": ["1"], "translation": ["MAGASKLEKLPPWGNAVAGSAGAVLANALVYPLDIVKTKLQVQIKRAPSYAEAVANPADEEHYTSTMDAISKIVKAEGVSGLYAGMTGSLIGVASTNFAYFYWYTIVRTLYLQYSTAPGTAAELSLGAVAGAVAQLFTIPVAVVTTRQQTTSRHERKGLLATGKEVIDSEDGWTGLWRGLKASLVLVVNPAITYGAYQRLKESLFPGRTALKPWEAFVLGAMSKALATIATQPLIVAKVGLQSKPPPARNGKPFKSFIEVMNYIIEHEGLLGLFKGIGPQILKGLLVQGFLMMTKERIELSFILLFRYLRQVRAEKLQKLANIAAEKAQQSRPVLMK"]}}, {"location": "join{[980333:980406](-), [979668:980217](-), [979286:979450](-), [978934:978940](-)}", "type": "CDS", "id": "<unknown id>", "qualifiers": {"Name": ["input.path1.gene274"], "gene": ["input.path1.gene274"], "source": ["GlimmerHMM"], "transl_table": ["1"], "translation": ["MRRTSSRIAQKASLATASGNSGKYGSATTLPDLTATAAPIDDNSDGDDTDIPPYLAEIHEFVDTHAANEEYDLLGNLPLNEDYTFDPVQEDIPNSLAEALFLGEESGEQSWAHLVFNARGESVIFYVYYTRTNRVSFIKDISLIHLMYPFRVFQESGFGGRGKEHLVTLVRYIYRETRKCDRPLGDWMLVKLVAALKEIGKNYDRQGEERNMTMTTKSATRPSALPPRAPTSRIDSRRSVPENDNGRSAPENDEDEDNFNLWL"]}}, {"location": "join{[985140:985144](-), [982831:985054](-), [982382:982576](-), [982340:982342](-), [981505:982055](-)}", "type": "CDS", "id": "<unknown id>", "qualifiers": {"Name": ["input.path1.gene275"], "gene": ["input.path1.gene275"], "source": ["GlimmerHMM"], "transl_table": ["1"], "translation": ["MDSDGEARELIYKGYRAKGSIDKSLTAFAQLIVLRLDVKRAMVSLIDSTRQYILAEATRSLSLSDQSTDDGDEMWLGHAIIARDEAVCHNTFTSTYTVSRQDGSTYCADACVIPDCRLDPRVSDKEYVMSEPGVRFYAGVPITTKAGYRIGVFAVSDDRPRDGLSAAELCFMEDISAAVMEHLELAKESDDRNKGERMVRGLTDFIERSCAQDTRTSSSTRQTTLEKQTENARLEAMGDEGPSENATPVSKESQPQPKPGNDSDGDKFRIFQRAARIIRQSTRADGVVFFDTSQANSSNPLFDDVTATPNASSDDYSSTTAGSATTIKKKRKAKDRSTAHTEQSAEASSIPSHPCPLVGLSLRSQTGVSKEDFLFTEDSMERYITRYPQGKFFNFDEQGIGINSSDEKSERSEAEQSDKTVQATTTMRKSRSRKDRFVPTELLRVLPNVRSLIFLPLWDPSSEKWVAGGFIWTMATGRLMNSETELPYLKAFGNTITSELARWNAQRSDRAKTTFIASISHELRSPLHGILGSVEFLRDSISSPYQQSLVSSIETCGRTLLDTIDHVLDYAKINKLRSASARRKQLGGKRRKGPADNSILGVTTVFNLSQLVEEVCDTVCAGHVFRKSHDIHNATFHDQGIRSRANSDASANAGDVGYSGVRTKDRVVVALSVAPFVQWTIKSQPGALRRVVMNLLGNALKYTEAGFISVTLEQDKEKSTPQFCEFTLTVEDSGKGMSTEFQKISLGGAGEKLRASMVKACQNLNINAFETFDCEKQPDFLITEPDTLLSMLRNASSKETQKSPLVVSVSDIVPSSQVSYAMAAAHSPLIASSMPTGIEEISAHGQIVDTPASEGPSEYFTPRVLLVDDNAINLKLLVVFAQRQNLRYAEAVNGLQAFEKFKNEAISTTPPSRPFDFVLMDLSMPVMGGLDSTRKIRQFEEEHGLPPSTIVALTGLASAQDQQDAVDAGMDMYLVKPVKFGDIRRIFGAR"]}}, {"location": "join{[986552:987038](+), [987087:988224](+), [988280:988688](+)}", "type": "CDS", "id": "<unknown id>", "qualifiers": {"Name": ["input.path1.gene276"], "gene": ["input.path1.gene276"], "phase": ["0"], "source": ["GlimmerHMM"], "transl_table": ["1"], "translation": ["MGLPRTVSPAPILPIHHLTRARVSVIDTSSGRIVTTLPTPNVFELGFSPLGTYIITWQRPAKDEDGNATKNLKVWRTVPGNDENAQDRSVVGEYVQKSQTGWNLQYTSDEAFCARVVTNEVQFYQSNDLKTVWNKLRVEGVTDFAVSPGKNHSVAVFVPERKGMPAAVKVFQVPQFNSPISQKTFYKGDKVQLKWNALGTSLIVLAQTEVDKTNKSYYGETNMYILSANGSFDSRISLDQEGPIHDVSWSPNSKEFGVVYGYMPAKTTIFNARAVAQHSFDKAPRNTILFSPHGRFVLVAGFGNLAGQMDIYDLEKNYQKVTTIVASNCTHCEWSPDGKYILTATTSPRLRVDNGIRIWHIGGTLMYNEDMTELYHVTWRPQSVQLENPLQAGSPHASAVDYLSKVKTPSKPAGAYRPPGARGSTTPLLFKREDEGGAAYTNTGISSSNASFSNGFGKPRRREIPGAEPVDTLPPGAAPGGGVSLTGTGEAEGELSKAALKNKKKREAKKAREAAEKAAALGADGVAPLLGLPTPVEVPNGGGRSPSQHRNYGNSPHGRHGPGYDDGNHRAQMGQQHHHRAGSGSNRHNQHNVPAHQAPAQIKTENHGPMPDLTVTSPGDGGPHDKKVRSLLKKIRAIEDLKMRQAGGEKLEDTQIKKITTEESIRKELSGLGFTE"]}}, {"location": "join{[989216:989907](+), [990024:990844](+), [990906:991078](+)}", "type": "CDS", "id": "<unknown id>", "qualifiers": {"Name": ["input.path1.gene277"], "gene": ["input.path1.gene277"], "source": ["GlimmerHMM"], "transl_table": ["1"], "translation": ["MAPAFTELPVEILEAIFFHLDPQSLLSVAQSCRHIKSLTSDAPLIWRHFCQTHFRIWDPQHRMDAKFVGPLSDVDWRTVFIRRIRIERETLGLLDRVLAGRQNRTKNIDKIAEFGYDVKEVLLREVACNDAKEDVLARRYYANAILERIQREMVLGVWTDVNRGADVPLEKALAAFDMFTHAGEDMDFETVAQDLDKLAQSLQQEHPSFDGLSARAKASTLASFLRERGFPRRVGLDARPCGYLYHVYCLVYAPENHTLDGVYKPTSSTDLDHMYLDPFRSSDEVLVENLQHRLREMGVPTSQRESYLSDSNTRDMVLRTARNIVASVQTIRQTDAGAFGINATWLSVTPDMDNAFYATIWAMLILGPDDDVAAVPHTVASSRRRQYLPYLLEHFQTHYPWDVSLLIQYVIPMFINLPEGERLIAFVESMRRMDAIPRPPKQREGGAADSVTFRVGQLFRHKRYHYEGVITGWDTVCDAGEEWIHNMGVDRLSGGRNQAFYHVMGCDKSMRYVAEENILPCGVDQGPSEALLRLAGKHFKRWDEGNGMFVSNIKDEYPDD"]}}, {"location": "join{[994920:995519](-), [992793:994871](-), [992652:992738](-), [992021:992583](-), [991620:991982](-)}", "type": "CDS", "id": "<unknown id>", "qualifiers": {"Name": ["input.path1.gene278"], "gene": ["input.path1.gene278"], "source": ["GlimmerHMM"], "transl_table": ["1"], "translation": ["MNGTPRPRPGGFPSTPHQQARSPGAPTPSSTRRPNVNTPLPDVPRPPADTAPPSGPWIPAHIIDPAQQRLYVASIYIALWAWKLYDFYNLALEDDESVWSCLKWCGLDMVFFMLGVPLLDIPWLQWSTSTSFLLFVAHSVLDVMLMFRIGIPVQAWFLSLAGFLFDSELAISERSVKPGPILHNASLILGKQIINILPEGSAVLNPDKLSFCLNSTVTSLDLPILINQTEPVELQLVRIDFDSNQNETIALSKRELKTMLTKARKTAKRTDPEDPLLLRYSVKKPGVYLLKKVVDHSKLEVRPRSTNAIVTKCPQARVKPTADKRCRNDLSNVELEVEGVPPLYVKYRLTVDRQPRGGSEFQNLQPEEFVSPLSRHNSQALVRSGKEDVAWIRSQKVTVPLNETLATGQFWEYAVEEVQDGLGNHVSFADIDDEDHPKTKITGTHQRFEVHERPKVHFQGCSPQNPIRVAKGNKKPLPLKYVSTGKDRVDAPHKIEYLFTPEADMVTDGYQSANAVVKRESIKPASGKLLASDAGLYTLKSVSTDFCEGDVLEPTSCLLQNPPEPELLLTSDDIYDKCAGNPIGLRVDMDFIGTPPFLVKYTEQKKGQRAVPRDVQVGSLRGSFDLTPQSAGHYTYTFKSISDAVYSDRSIENVQLQQDVRPPAYAEFMESKKPKQACIDDYAQFDVRLVGDGPFELEYEVVHNGRRSKQTVQITDYMYTIKTPRLTNGGEYTVALISIVDGMKCKDTIKDEEVKVQVRHERPKAYFGLVDGRQSVMALEGRSVDLPLRLSGVGPWTLEYENLETNQKQKAHVSNANAPLAITQQGTYQLLSVRDSVCPGFIEEKASTFQVGWIARPQISIPETPSIIFQDGKYVKDAVCEGDEDSFEIALSGNAPFEVSYTQHFKGKGKTAAPRDKNVRALADNRYDHSKKDFKSLTVQQTVNPLPSARFDTPGKTYSYCSRESDGEEVIPVTLEGQAPFYLEVEIKQAGMPKPEVSTHRDIRSNKFDLKIEHRKLHLGVSSIVIRKVRDARGCTFRPPPNGPRVQVSVHDAPTATALEERADFCVGERLSFALSGQNPFTVYYTFNGETRKASNAATTFRRLAELPDCLAPLDITKNIHPIPSVRLSGGQVSSVDIHEGGNTDLHFQFEGTPPFEFTYTRSTNAARGKKSKVLEIKTEVSHEKEMFVPVQEEGTYEVVSIKDRWCGFAKPNVEGLEGRSGQKLLQY"]}}, {"location": "[996303:997944](+)", "type": "CDS", "id": "<unknown id>", "qualifiers": {"ID": ["input.cds279.1"], "Name": ["input.path1.gene279"], "Note": ["single-exon"], "gene": ["input.path1.gene279"], "phase": ["0"], "source": ["GlimmerHMM"], "transl_table": ["1"], "translation": ["MHHNNPKNGNQKNGNPKKGNPKVGNPKVDVPEVEVPKGDNPKDDNPKDDNPRVDFPQDDNANGGDVTPTHSSAEPSPTSKKRSVQDFAETSPGKKAKVESDDLDPVPLSPSPSPSLSSTPSSPGISAIDQLKENWQGYCEIESDPAYFSVILREIGIQGVNVEELVFLDPGHLMTLLPIHGLVLLFRHRAFDEDYQETVCPKNVWFANQMPGQNSCATLAMTHTLLNVQDPDVDIGEHMREFKKFTQDMKPPQRGHTFASWNYVKKIHNSFAKKMDMLENDKYIAKKSAQEGNSKDVAPKKAEAPKKVEAPKTTSRSRSQAERRNSEDSNASVEEFEANAHHYIAFVPIDGEVWKLDGMDKQPTLMGEYDEDQGEMWFDSVSDRINSLIAAGDNDYGIFAITQSPLIPIRNQLLEADNTVKYVDARLTTLDTDWKEFLDEDETEPPSPSFMGSFSEADRAMHPVPGSIKAAADKEDLDSLLERHCDLVSRMRGLVMEYMEKEQEVEDQNQRAADRRWDYGPAIQKWISMLAENGYLEENLMRFYQG"]}}, {"location": "join{[999944:1000264](-), [998065:999046](-), [998013:998029](-)}", "type": "CDS", "id": "<unknown id>", "qualifiers": {"Name": ["input.path1.gene280"], "gene": ["input.path1.gene280"], "source": ["GlimmerHMM"], "transl_table": ["1"], "translation": ["MIAGLHHINLVVPPQTLSLAKDFYGTTLGLTPREVPHLQRDTLAWFDIGTSGQQVHVAFGKPEDFEFTSSRHPCFKVGSKESLKELQTRIWEHFERGGESAPKQADNTTSPLPYGRYTTATQVASENASRIAGKIVLTTGVSPSGTGALFVESIAKYNPALLILAGRSAAKVEATAAKIQSINPAVKTRVLIMDLTSQSSVRRAAAEVNGWTDVPHIDVLCNNAGIMAGPYRKTEEGLELQFGVNHIAHFLFTNLLISKILAAPNPRVVNISSDGHRLSGICFDDYNFSDGKTYNQWIGYSQSKSANILFTKSLAEKLGGKGLWTFSVHPGVLMSTSLSGDLGEEDFKDLKQLDKAIGDPLGEEGANFDVKTEEEMVSTHVAAAFDPRLEAAEWNGVYMEDTNVSYKARPTVKGDGDAQRLWELSEKLVGEQFNTRYL"]}}, {"location": "join{[1001540:1001793](-), [1000961:1001485](-)}", "type": "CDS", "id": "<unknown id>", "qualifiers": {"Name": ["input.path1.gene281"], "gene": ["input.path1.gene281"], "source": ["GlimmerHMM"], "transl_table": ["1"], "translation": ["MPHVEVLPNSAASVAPGWTYVVDTGYDPSKVAINPKNKKRAAANPNQRGENELSSRQQTAIARRIAELNRDNDPKQVIPVPGKSSIPKTQNARRIIQYQRQIKHWLDDEDAQLAQVQQAPQPSSRTAASRLAAQPLRRASTMASVPPTPSESTPAPTAPPPPKPQASRMDLDDDPLLAIDDAMPPPVSQAELDALLSAPPLSYAASHVAPPPAGGPPPRHFCDNCGYWGKIKCLKCGSRVCGMECKDAHEATRCLKWT"]}}, {"location": "join{[1002066:1002187](+), [1002234:1002414](+), [1002525:1002860](+)}", "type": "CDS", "id": "<unknown id>", "qualifiers": {"Name": ["input.path1.gene282"], "gene": ["input.path1.gene282"], "source": ["GlimmerHMM"], "transl_table": ["1"], "translation": ["MSLKRTPPTTIPPSKPVDHPSKSAAFIFVHGFGDDAAGLEPIARQFIAAGKLPYMSWVIPNALHHHQLMSTAWYMPAKLSPFPPSRPELEDEEDEEGIMSSLTSAKYSGKLAGLVGLSGYLPLSERISKLREEAGLPEKVTGHTQVFISRGTRDMLVPKRYLTLCTNKLLDCGIEQEHLVVKEYEGMGHVMGGAELRDLCTWLERVVPPLE"]}}, {"location": "join{[1004069:1004348](+), [1004449:1005150](+), [1005195:1005233](+), [1005270:1005354](+), [1005544:1005876](+), [1005970:1006012](+)}", "type": "CDS", "id": "<unknown id>", "qualifiers": {"Name": ["input.path1.gene283"], "gene": ["input.path1.gene283"], "source": ["GlimmerHMM"], "transl_table": ["1"], "translation": ["MPLTRWDFHKAGQGEKQEAEANVLIAELASFTMEFVRLSQATGDPKWYDAAHRVLKLLEKDQMKTRLPGMWPIVVNPRRLDLTQDTGFSLGSMADSAYEYLLKTYALLGGVDDTYKNMYDKAMQTAISYTIYRPMVPGDPDMLGTGFVRSEDGKAYLNPEFQHKSCHAGGMFALGGKMFGNSEHVSIGRKITDTCVWAYKSSPAGIMPEVSHLYRCESKTDCKWDEKKWKEDVASRADLGNDKDTTQNIAGLRLPEGFTAIDNRGYNLRSEAIESVFIMYRLTGEQSWQAAAWDMWTAIIRATDTDLGNSALMDVSAESPRERIRWRMRHTSPDSTRFTSQSFWMASTLKYFYLIFSEPNELSLDDYDKHYQAFTTKKEVDITDPILSISFVSTTLFIMAVVIPCLVKRKLIWWYLKRICLRQDQESKGGRGNAVGGAENGVRGTRRERSTYQTYASEDHRLQEVDRQGRRRAADEQGTTVTQTRVVSLSR"]}}, {"location": "[1006107:1007295](-)", "type": "CDS", "id": "<unknown id>", "qualifiers": {"ID": ["input.cds284.1"], "Name": ["input.path1.gene284"], "Note": ["single-exon"], "gene": ["input.path1.gene284"], "phase": ["0"], "source": ["GlimmerHMM"], "transl_table": ["1"], "translation": ["MVRHKKDFKSNNKHKVAPRNRPPPPRRTSGSEPDDTEDPSAPRPSKAPKPACWDLGHCDAKRCSGKRLMRLGLLRELHVGQKFAGVVISPKAKKIVSREDQPLLEQYGAAVVEASWNRIDEVPFARIGGSCSRLLPYLVAANQTNYGRPWRLNCVEAIAACYYICGHPEWAEDILSSFSYGEAFLDINSALLKRYAACANEDEIKKAEEKWLAKLEKEYNDSREEDGEEGDVWAGGNMNRRQIDFSDDEDEDEDEEGEEGDNDTKELDARNPYNLPESDDDEEEMAELRRRVLASKPFANSTSNEENEDDKAQPERITRIEPASRAKEDEDNDNDSSAHEGSGNDDEDDDDFDKFMAAQPTTDRTGIVGKQRQKALDKVTATFTSASLKAPSRRN"]}}, {"location": "join{[1007905:1008078](+), [1008131:1008273](+), [1008329:1009709](+)}", "type": "CDS", "id": "<unknown id>", "qualifiers": {"Name": ["input.path1.gene285"], "gene": ["input.path1.gene285"], "source": ["GlimmerHMM"], "transl_table": ["1"], "translation": ["MADLTRVESFQYPSGHFAHLSENQQAQLQEFKRICQEADYYTPASGTAEASHDDETLLRFLRARRFVPAEAFKQFKDTEDWRKENSINDLFYDIEVEEFEETRRLYPQWLGRRDKRGIPVYLFEVAPLNSKNISNYEKSLKNAKTTSPKVATKNLRLFALYESLTRFVLPLCSNVQRNHPETPISQSNNIVDISGVGLKQFWNLKAHMQDASTLATAHYPETLDRIFIIGAPAFFPTVWGWVKRWFDPITVSKIFILSQANVLPTLSQYIDIDNIPKKYGGNLDFEWGQMPNLESEIDAALQWENPATQNGKNTFPIGPIAWEKGENGSLKAVAVGHENGQPRHKTIFTIPNPVNGSKENPVVNTPVAEQELALTSVGTSTQPADSDVPNPDSLSPPSDSSTPSSTPKLGAQTGAEELPIREGTSDTRYEQQTHTHASGQLAEGTPHAAINDHGHGDKTVTMEPGTVGQAPKEVPIPQPEEPSAPGYLDQAKQVAAQATAVVTSSAVSAAGAVTSLVGGDKEKVEDKVEEKVPEKSEEEKKLDREIDAKSQPAVEGFLREKATQ"]}}, {"location": "join{[1012508:1012999](-), [1011393:1012459](-), [1011274:1011379](-)}", "type": "CDS", "id": "<unknown id>", "qualifiers": {"Name": ["input.path1.gene286"], "gene": ["input.path1.gene286"], "source": ["GlimmerHMM"], "transl_table": ["1"], "translation": ["MPGGGVVSVTGTTDVNRVEAPVTVRAYLIVAFAAFGGIFFGYDTGWMGGVIAMPYFIRQYTGLAYPESTGLTGQELTDYTAAFVIPQWQQSLVTSILSAGTFFGAIIAGDLADFIGRRFTIILGCLIFIVGGILQTASTGLNVMVGGRLIAGFGVGFISSIVILYMSEIAPRKVRGAVVAGYQFCITIGILLANCVVYATQGRDDTGSYRIPIAVQFLWAIILAGGLALLPDSPRFFVKKGKLDKAAASLARVRGQPIDSEYIQDELAEIIANHEYEMSIMPQTSYLGSWAACFKGKISSPSSNSRRTTLGIVMQMMQQLTGINFIFYFGTVFFKQLGTISNPFLISLVTTLVNVLSTPFSFIMVEKIGRRNLLVFGAALMVIFQFITAIIGATAGKPGLDNQNATRAMIAFICLNISAFATTWGPCAWIVIGEIFPLTIRSRGVGLATASNWFWNCIIAVITPYLVADQKHSAKLGSHIFFMWGGLCCVSFLFAFFFVPETKGLTLEQVDKMLEESTPWKPHSTFAADMHLAEKHIEVPIATEVHEPKNETV"]}}, {"location": "join{[1014174:1014294](+), [1014433:1014571](+)}", "type": "CDS", "id": "<unknown id>", "qualifiers": {"Name": ["input.path1.gene287"], "gene": ["input.path1.gene287"], "phase": ["0"], "source": ["GlimmerHMM"], "transl_table": ["1"], "translation": ["MGISTVKGHLIGSKVRVPGVWIVAAPPFPWADTGVAQHQSWRPVTSPAYRSRGAASRGRGLPAPFTCGARVARTVIVGREGVFRV"]}}, {"location": "join{[1015426:1015462](+), [1015536:1015612](+), [1015812:1015895](+), [1015987:1016026](+)}", "type": "CDS", "id": "<unknown id>", "qualifiers": {"Name": ["input.path1.gene288"], "gene": ["input.path1.gene288"], "source": ["GlimmerHMM"], "transl_table": ["1"], "translation": ["MLHSNALDSILFSGCRMPRRVPQKRWHHHAYDPATQGDTTPLCGHTVVPSSSTQVPWLTSRCHDCNVRLRRLSRLCF"]}}, {"location": "join{[1017742:1017852](-), [1017247:1017692](-)}", "type": "CDS", "id": "<unknown id>", "qualifiers": {"Name": ["input.path1.gene289"], "gene": ["input.path1.gene289"], "source": ["GlimmerHMM"], "transl_table": ["1"], "translation": ["MFSRSLLSAVALQSLVSTAFAGIAIINNHCGYDVTVLSSLTNVQAPIPAGASWSEGMTGHASLKIAKDPNLMWAHGITQFEYSIADTLWYDISLIDCVNFGPDGGVDGANCAGYDAGIRMEATNGNCAVAHLPPNTHDPAQAYFVWNDDLSTKSCQPGENTGDITMTLCAGAPFKKRVAGRIEY"]}}, {"location": "join{[1019655:1019686](+), [1019739:1019822](+), [1019879:1020164](+)}", "type": "CDS", "id": "<unknown id>", "qualifiers": {"Name": ["input.path1.gene290"], "gene": ["input.path1.gene290"], "source": ["GlimmerHMM"], "transl_table": ["1"], "translation": ["MSCIFCKIIKGEIPSLKLFESEKTLAFLDIGPISKGHSLIIPKFHGAKLHDIPDDQLAEVLSVTKRIAVAQGVQDYNILQNNGRIAHQVVDHVHFHLIPKPNETEGLGIGWPTKEADKGELQKLLEEIKSKM"]}}, {"location": "join{[1023411:1023415](-), [1023201:1023245](-), [1022976:1023128](-), [1022610:1022702](-), [1022289:1022466](-), [1021650:1022213](-)}", "type": "CDS", "id": "<unknown id>", "qualifiers": {"Name": ["input.path1.gene291"], "gene": ["input.path1.gene291"], "source": ["GlimmerHMM"], "transl_table": ["1"], "translation": ["MELTHCRNVWEKVTVKPFTVKNWYKHINWFSTTLVILVPIYGLYATRYVPLTRATAIWAVIYYFFTGMVLQQDPKQIGRTDISDLDADPVVVWQHKHCIIRACFVQQATFCVNSLAHWIGEQPFDDRRTPRDHFITALVTLGEGYHNFHHEFPSDYRNAITWYQYDPTKWVIYLLSKTTLAYDLKRFRHNEIEKGRLQQQQKALDKRRATLDWGLPLSQLPVLSWDEFQSRCVSGEVALVAIAGIIHDVTDFIAEHPGGKALIKGWVGKDATAVFNGGVYMHSNAAHNILSTMRVGVLRGGQEVEVWKEERELHLKGKSGQVVVRANEHVTNVRPLVTTASTA"]}}, {"location": "join{[1024306:1024316](-), [1024177:1024254](-), [1023858:1024122](-)}", "type": "CDS", "id": "<unknown id>", "qualifiers": {"Name": ["input.path1.gene292"], "gene": ["input.path1.gene292"], "source": ["GlimmerHMM"], "transl_table": ["1"], "translation": ["MSYNKPEKGDFEGPKIHKIRITLTSRNVKSLEKVCTELIDRAKGKDLRVKGPVRLPTKNLKVTTRKTPCGEGSKTWDTYEMRIHKRLIDLNAPTEVVKQIIINIEAGVEVEVTIAA"]}}, {"location": "join{[1028368:1028916](+), [1029010:1029032](+)}", "type": "CDS", "id": "<unknown id>", "qualifiers": {"Name": ["input.path1.gene293"], "gene": ["input.path1.gene293"], "source": ["GlimmerHMM"], "transl_table": ["1"], "translation": ["MACEKMADLAEVMYNRECEVLAMEDGPEKEAAKAQLDKMDADLEEAIACSRHSPFDPMSEVGERISMKLGLLQWDRRPYEPLVMQENEVWPAKRVCLIDSEPYALPPGKSAKWFDWVLDFVVALFQNSTASVKRALDGVQPGASALVDEVPSLRDPKKGGRWHMEHLKAHMLTNEMLSDLTQAGKEQVL"]}}, {"location": "join{[1029348:1029702](-), [1029154:1029298](-)}", "type": "CDS", "id": "<unknown id>", "qualifiers": {"Name": ["input.path1.gene294"], "gene": ["input.path1.gene294"], "phase": ["0"], "source": ["GlimmerHMM"], "transl_table": ["1"], "translation": ["MASPVPSPSALRVLRTLTNLTSPAAHSTPVTHTQVRHATLLRRPKRPYTFTQLVTLSDGSSFIQRTTSPMPVYKATKDTRNTPLWNPSSQKLLNVEEDEAGKLAAFRAKFGRGWDASQAKGTAKSDYFMDLISGNAGKADATKAAQPAAPAPEAAKAAPTKGAKK"]}}, {"location": "join{[1035903:1035958](-), [1032740:1035882](-), [1031745:1031914](-)}", "type": "CDS", "id": "<unknown id>", "qualifiers": {"Name": ["input.path1.gene295"], "gene": ["input.path1.gene295"], "source": ["GlimmerHMM"], "transl_table": ["1"], "translation": ["MTEGIESAKDSPLAHALLEEYESAVETTRKGLRLAAVEAKRTDLSFQRYLTTYSKKSSCTDPQRMRDALNSTLATALVYYQTPRNHPEAKAIFESILKRNPQFTAALIGIGLILEEEEEYAEAVDFLEQALKQDPSNGRIGAEAAWCQALSGNYQDGLSRLHAYLEYPQLDASSARGRELRAQTLYRIGVCMWELDSSKQARRDRKGPYAMFLAAIKANPNFAPAYTKLGIFYEDYNKDKKRARQCFQKAFELSPSEIVAAERMARLFANQGEWDIVEVISQRVVDSGKIKIAPGSKKKGVSWPYSALGVVQMNKQEYQKSIVSFLSALRISPNDYHSYIGLGESYHNSGRYNSAAKAFNYAENPSDGVEIRKADSETWFAKYMLANVNRELSEFNAAVAGYEEVLQERSQEFGVSIALVQTLVEKGWRCIETGFFGEAADSATRALEVAITITKYKPDAFNLWKAVGDALSIFTWVQEKLGQCPGGHVADLINCKSDIELDLNAHKDIDGIGVDDLVTLKSDSSATLTNVLKASILAHKRAIASCAHDIHAQAVAWYNLGWTEYRAHVCLEQELVQDGKLTTYLRAAMRCFKRAIELEAGNSEFWNSLGVITTTLNPKVAQHAFVRSLHLNERSVRTWTNLGTLYLLQNDTELAHQAFSRAQSTDPDFALAWVGEGIVALLYGDTTEALSHFTHAFELSDSSSLITKRQYAVSTFDFLISSPAASSNITNLIQPLFALHQLNFQAPYDIPHKHLAALFLERIGNHDAAIEALTAICTAAEQDYETSESTSALVRFAKAKNDLSRNLLASESFSAAVEEAETALELLSDFDTEANLSIMTPEALDKTTLSARLTAGLAHYFQGDLDAAIPYFRTSLEATGSNPDIICLLAEVLWAKGGENEKDVAREQLFSAVETHGRHVGIVTLLGAMAVADEDEDTMAAVKEDLDSLRTSADISASDLARVEKVIEAISFFLGGEESELDEARRSIMLAPWKHTGWKELAGATEDSSFAAIMARETAGRSVPPVGDLDARGLADAIAGTGSPADAQRGIMLAPWRVEGWTALADDIFESPSSDLKSVRTDQLFDAGIKLFDGECALLKDWLLHLFHASTELVQTSGSFL"]}}, {"location": "join{[1036489:1036806](+), [1036861:1037414](+)}", "type": "CDS", "id": "<unknown id>", "qualifiers": {"Name": ["input.path1.gene296"], "gene": ["input.path1.gene296"], "source": ["GlimmerHMM"], "transl_table": ["1"], "translation": ["MSAKASLKAAKSAIDAKKWDEAIEHADAVLAKDANNYFAKLFVGRAQDGLGRLDSAAQAYSDATKIKPQDPQAWLGLRGLYQKQGGAKVDERIEVELQLAHIYAELHSDDAHKAQVAIDGLVDQARRHGTKLQYARALSTQLPTSPIYSYLEGRLPQPAATYTRIAEIHEAEESSTIKRLIDERRLRLGATLESTTLQVKNEVYAASPLEDIYQSIVDWTNDDVLRREYEEKVLQRAYDTLLVLPAGSKEEKREKVMKLAHDMVIIKHPYLLAWQVELEWRSGLAIEAH"]}}, {"location": "join{[1038057:1038121](-), [1037918:1038010](-), [1037550:1037868](-)}", "type": "CDS", "id": "<unknown id>", "qualifiers": {"Name": ["input.path1.gene297"], "gene": ["input.path1.gene297"], "source": ["GlimmerHMM"], "transl_table": ["1"], "translation": ["MAAARGEDKSKRKKKRKSRTQVEISSSESESDTPQQSKKSKKPKKTNGVAKSNAQQNGDVSMTDAQDPPSSSPAPVSASTPAPAPVQTRAKVVSKDPEEFSSMYLKKITVELADDLDKVRDAQDFKASSLPMLVHALRQGASIYSPEEKRRVVNAAS"]}}, {"location": "join{[1038882:1038920](+), [1038998:1039220](+), [1039280:1039746](+), [1040038:1040047](+)}", "type": "CDS", "id": "<unknown id>", "qualifiers": {"Name": ["input.path1.gene298"], "gene": ["input.path1.gene298"], "source": ["GlimmerHMM"], "transl_table": ["1"], "translation": ["MQPIFYSHSTSSTGIAHYQGLQAAQNAGLARIQNNQTYLGVDHTNKIAANGGRPSIRLESKNTWDGGILVADFAHLPAGGCGAWPAFGTTNPFRYSEIDIYEAVSLATRNGISLYTSTSPCMMQHGYGPAAFAPGTARLNCGDMTPATVLDPKKDGWMRGCAVEALEGTFGDKANERGGGIWVMQVDTDVIRAWWIPRDRVPDELKSGRTGNINPDTWPIDPVMRFTVQSCDVRKAFSKMKIMS"]}}, {"location": "[1046326:1047508](-)", "type": "CDS", "id": "<unknown id>", "qualifiers": {"ID": ["input.cds299.1"], "Name": ["input.path1.gene299"], "Note": ["single-exon"], "gene": ["input.path1.gene299"], "phase": ["0"], "source": ["GlimmerHMM"], "transl_table": ["1"], "translation": ["MRKLGHAQEPELAAASEAAPASQVSGAPQNECLPVTQPSSTSENGNADADLVQEDADVASEAAPKLSKNQLKKQRRWERWEAGRDDRKAKRKEKIKAKKERRRAEWEEQRVEGGPSQLPPMRPSRHPHGVQVPITVLFDCDFEEFMHDNELKSLGLQITRSYSDNRKAPYRFHLGISSWGGKMKERFDGVLAKQYTSWKGFHFCEEDFVETSRMSKEWMKGPHGGSVAGAMEKNTPNQAEEEDGEIVYLSAESDNTLERLKPNSTYIIGGLVDKNRHKGLCYKRALDRGIKTAKLPIGEFLQMDSRKVLVTNHVLDIMLKWLEHDDWGKAFIEVLPKRKGGVLKADEDGEEHDTLEREEEEVNDLENEQVQAALHAEELGGEGLTSSRSSIQG"]}}, {"location": "join{[1047722:1047880](+), [1047974:1048268](+), [1048695:1048753](+), [1048802:1050076](+), [1050573:1050610](+)}", "type": "CDS", "id": "<unknown id>", "qualifiers": {"Name": ["input.path1.gene300"], "gene": ["input.path1.gene300"], "source": ["GlimmerHMM"], "transl_table": ["1"], "translation": ["MPQDMPPAGGYGPVQYKRNLPARGFRPAMYLFGTAALMTYGFWRVGQGIREHNELAREKMWARIYLIPALQAEEDRDQVRRYLADRAREKELLGTETKVYNSDRHGTMPLIFPCHWLTRRQICTADIRCDTRERAKVEESDGPWSTVETELATDRMGKLLHYTGLKVSKTELLKKGDSILVSFAMARSLIKIEDIPPGAKKLINLSLYTKPKDRTIILPSVNSKMYEHYKSWDQSVELTALTQKWIQIINLAHTTKVLLDEEKHTKALEAMLRKAVLCRNFNKDLLFNDYEWNILRQNVKARYFRDEPTRKVVIQIFQHSDGLKRKLGRLTHINEDLEGMGISREETEYIGTSDCESTEAPENIDEARVVEESTNFQEISNMDALNPASTTNALNEEFSIIEESDYSSEYLSDDDSSADEADEKDDPSEKSQYATPNPCGSSHGDVRLDGQSVLPHDAANRLQALSLKDGVAIEAQEGHIMSQLEKDDSHKGNTLQGQASSTEDKHVASNEASQDDDIYTHAPGVTSPPLEFDPESGLLLYKDYFPDKSLQWTMDLRQFVADAISRGQMEIDDMNLADLLITSETTIDSKLAKPCKGLFAVTEPVK"]}}, {"location": "join{[1051390:1052968](+), [1052994:1053087](+)}", "type": "CDS", "id": "<unknown id>", "qualifiers": {"Name": ["input.path1.gene301"], "gene": ["input.path1.gene301"], "phase": ["0"], "source": ["GlimmerHMM"], "transl_table": ["1"], "translation": ["MNLLGKLFAPKKKHEKQLKHGDRILVEFGRDRKALYINMFDIPRTAQLLINLMGRSSLERRVRLPNIAKFMYDDYVAWTDTVEQSAESKSWGHIILMAYTTKVLQDDLTHDKALLTMIAKGEMVKYQHSGMFTLSDWNMLQLQVKAGDTRDEAMRQVLSRLFKRSVGLLEFLEIPSQQIIGMGLDWKVLHESTAVAKIVAPKTIESSIESTSLFGGAKDIPANDKDDISVADVKEDDALSIISLSTVGSIPDAETKVLSSTITAPTQIEHITTVDTAVEENAVVTTDTEWHVVVAPKVDEHVAVTTETEKHNTVTKETEKHNTVIAGTWKHDKVNVETEKHDKVNAVPEKHDNVDAETEEPGKVNAETEKHAAVTTGATKVPVPASVPTEESSHFPSMSPKLIRKLSNEFTMRQNDSDAEYKTVFTPSFEIPRTAPGSPTKIVKEFINFQKTEQVAGIETKPKPVVKTYQPPHRRQDVEASSSRWTSRNTHDNTRAGSNYSRGNGRQLPNLKYGKSVLNTQRAKQALERHPDQVEHKLARAQGPGHDRRLERTRFN"]}}, {"location": "join{[1057267:1057918](+), [1057967:1058039](+)}", "type": "CDS", "id": "<unknown id>", "qualifiers": {"Name": ["input.path1.gene302"], "gene": ["input.path1.gene302"], "phase": ["0"], "source": ["GlimmerHMM"], "transl_table": ["1"], "translation": ["MYSPPLQQMVHRPPTTQSSNSHVYPSGHEYAQPVTSSQYPPQTYWASHPVPISQAHVTYSSYPPLTAINTAQTLAPDSRYMPQTMTTVRPSRSLSASSSLGVPSQRTAERSPPSLSRSLSPSSPDLRAYGFPNKNGTWSCAYPGCTSRAVFTRGCDLRKHHKRHTKSFFCRHEGCPQATGGGFSSKKDLARHEAKHNPGVLCDWSGCDRVFSRVDNMRDHVKRIHLKASRSGAGPKSIAT"]}}, {"location": "join{[1059803:1059835](+), [1059980:1060125](+)}", "type": "CDS", "id": "<unknown id>", "qualifiers": {"Name": ["input.path1.gene303"], "gene": ["input.path1.gene303"], "source": ["GlimmerHMM"], "transl_table": ["1"], "translation": ["MMPFAREGSVTIQLHTGREADRPRGDASHRQVSPAGTGYDRLQLPEAQAAAPSAGRSV"]}}, {"location": "join{[1066115:1066142](-), [1065683:1066061](-)}", "type": "CDS", "id": "<unknown id>", "qualifiers": {"Name": ["input.path1.gene304"], "gene": ["input.path1.gene304"], "phase": ["0"], "source": ["GlimmerHMM"], "transl_table": ["1"], "translation": ["MEHQAPPGHETPPEPPPAWEQQPPPPPPPPPPPLHPPIPPAPHSPPGYHDEPDVPPPSYDDATNPLLGGLPPSYSYGTWQERDDSSVASTELEAPDDPGLAEYVGNFVVLSFFAAVIYYFWHMLTNPAGHPYPV"]}}, {"location": "join{[1066376:1066476](+), [1066532:1066657](+), [1066722:1066863](+), [1066916:1067204](+), [1067502:1067556](+)}", "type": "CDS", "id": "<unknown id>", "qualifiers": {"Name": ["input.path1.gene305"], "gene": ["input.path1.gene305"], "source": ["GlimmerHMM"], "transl_table": ["1"], "translation": ["MALDPSASLQVFSPAGSGRSSPSPRVARNHTEDALQKKDKGFRRYAAGVERTLASWDTAQQEWADYISFLGRLLKSHPPETTLIPHSDAVALRLAQCLNPTLPSGVHQKALEVYSYLFATIGKDALARDLNLYFPGLSSVLSFASLSVRPLFLSVYETHILQLAASALRPALKAVILSLLPGLEDETSEDFERMVAALDKLRDTVRNDSDEIADAKTEIHPCCKIALAKKTASAS"]}}, {"location": "join{[1070923:1071575](+), [1071773:1072177](+)}", "type": "CDS", "id": "<unknown id>", "qualifiers": {"Name": ["input.path1.gene306"], "gene": ["input.path1.gene306"], "source": ["GlimmerHMM"], "transl_table": ["1"], "translation": ["MGYLQDPSQIKPIEKLATVTNGNIAQNRSADVVSILNEIVPHLPIILFENERVTTVVTSIATSVIGPTFRTKTFPENVSKGVLDLLQALARAAQGNKFWKKELHDAFNDARFFNTPLDLLKGSWMPILAQWVQSDKDRLPELLSRISAPTTAGIMFGVGASSARQEADRKMQLTLRRIALLILASPEDAFTPNLPQIAEKIVELLSATPASSPSSITHPDDFQLIEWLYICDTIDAVYKPDTNTYPTSLSDEIAEVLQASGTSMSRPLQAQTDPVEGEEKRRLFLDPLIEALEKEEGAEVVEMARGELIDRVVRPFLGSLGMLAFESRYGCGEVDREGVWASVVADAKGVE"]}}, {"location": "join{[1074145:1074158](+), [1074215:1074322](+), [1074375:1074576](+), [1074679:1074784](+)}", "type": "CDS", "id": "<unknown id>", "qualifiers": {"Name": ["input.path1.gene307"], "gene": ["input.path1.gene307"], "source": ["GlimmerHMM"], "transl_table": ["1"], "translation": ["MEQHRCLLLTPDGCTKPHQDSTFVLDPESPTGAFYANSSNIIILIVALMTARFKLVFFVPPAALSVCKSAIFAAGAGSFPGKGGYTECAFISKGVGQFRPGDNANPHIGTKGELEEVEELRVESICMGRDVAVKAVEALKE"]}}, {"location": "join{[1075233:1076644](-), [1075112:1075171](-)}", "type": "CDS", "id": "<unknown id>", "qualifiers": {"Name": ["input.path1.gene308"], "gene": ["input.path1.gene308"], "source": ["GlimmerHMM"], "transl_table": ["1"], "translation": ["MYSSSEIFTNLASEIASLHLQPPPDNVLPSEHIVTQARDKLCKHLPRSGLGFQETIRHIREDLAPGFNGSSRSPNYYGFVTGGSTPAAALADNLVTIYDQNAAVHLPKESIATNVEDSATSLLAELLKLDPTQWPHRVFTTGATASNVLGLACGREYVVAKASADYDQAVNSVGEVGIVEAMRHAGIDRIQILTTVPHSSLLKAAGILGLGRASVVDVSLPDASHRFDITRLKKALQQPRTASIIAVSASDVNTGLFATAGLEEMQELRKLGDSFGAWIHVDGAFGILGRVLDSPIYSRIISACAGLELADSITGDGHKLLNVPYDCGFFFSRHREIPERVFQNPNAPYLSTGAATDTIVSPSNVGLENSRRLRALPVYASLMAYGVDGYREMLERQIELSKGIAEYILDSDDFELLPQSNSPKEDILKGIYIIVLFRAKDESLNKELTAKVKASRKIYVSGTAWDGRPACIGRGGGVMEGKIDKAFSV"]}}, {"location": "join{[1077199:1078611](+), [1079004:1079640](+), [1079754:1080217](+), [1080628:1080817](+), [1080862:1081937](+), [1082279:1082290](+)}", "type": "CDS", "id": "<unknown id>", "qualifiers": {"Name": ["input.path1.gene309"], "gene": ["input.path1.gene309"], "source": ["GlimmerHMM"], "transl_table": ["1"], "translation": ["MARLRATPASNRPRLMVAGLPSAATYTVPASRPFDSSSSTSGPASSTTPMLERSAARKRRAQLQEIEAIDLTGNDQHEPLVKSHVRKRKSDEYEADLGCTKSPRPAKTIPASSQSTDYDGFTNIEDMMTLVPESPPPPYSTTVVNGRTMHVEEEDVDMDAIIQPAPSNRKRKSSSRIPSEASGPARKLGRSTPSSLPFEESREIRNKTPNRRVKNAVLDSEDDEFDSFDAFDLDVVPKAASEKNNPIPAEPASHLSQTKLPIRSPSKPQEAIARPQVDRGSLVTPEATQSPKNTRPSLSKTEPGPTPILQTNIAPSASQLSRDEKVHIRQCVEFFLRSEGFRLRLRIESAVAALAKAKDTYLKHAEAGTSTPAHQEAIKCASAQKKVLELLLDLKTQHEDVTTKRQNLRRKIADDIDNCEFNVEDNQALEFHVKSLADLQVQIYYLLKDAGLAKMADSSVDDQDSAGVVVNGKMGVPSEFIDAAEEEFCDEDDDEIFRQLSNIGDKPSDGYDWKGDRVVGNQSVQRSREVFKEPPTNKVLQRKTPAPSSPKKPQLNAPGMNHPWSREVRDILLHKFRLRGFRPGQLEAVNTTLSGEHCFVLMPTGGGKSLCYQLPSVIKSGKTRGVTIVVSPLLSLMEDQVAACRDRFGMQAFLINGESTSEEKRLIMDGLKNPEPQDFIQLFQWGHDFRPDYKALGDVLHQFSGVPVIALTATATQLVRTDVMANLGIRGCRMFTQSFNRPNLSYAVLPKPKNIVQNFADLIKSEFPRKCGIVYCLSRKNCETVAKKLTDLGISAYHYHAGMDSAERSDIQRKWQANKYHVIVATIAFGMGIDKADCVDAFRGAKNAKIKKADIDDCFGFGADLERGDVERVFNHLLEHRALQESSVSNRMGFATNYVHPGQRSREYASGNKLFSMQVRVTPRKKTAGRKETKNKTLKSRPEYPSTNVSSPIRPTKKNTTHYTYGQEDESDYYGAAPHPTRGHSRVRYDDDIVLAEDEDDEDYNEDSDFAPVREAKPPRQRTKQKTHGASITVDERLAGLNDLQKDILGDFMKGAKSLIQKIKLDKSLRFAPFPDTILREMCLDLPQNTEEMLSIPGINAGMVKLYGKSFLKLIKNSRAIFSETGCLPEPRHLIQRGRAFQGEEAYDEDDEERPADPNHRIEIDLCGDSDDDYQEAMVENESIVTMDDEDEDDDDGAVHTSHFFNHQVNPDVEAFNRQFSQAEATKPNPHSKASPAGRSTAPRASSSRPPFKKKGGYPTR"]}}, {"location": "join{[1084174:1084206](-), [1083707:1083997](-), [1083089:1083538](-), [1082689:1082957](-), [1082413:1082484](-), [1082296:1082308](-)}", "type": "CDS", "id": "<unknown id>", "qualifiers": {"Name": ["input.path1.gene310"], "gene": ["input.path1.gene310"], "source": ["GlimmerHMM"], "transl_table": ["1"], "translation": ["MGDTGAVWSSCQGVISVTLVMDQFLDVFPRVSETASGAGFWKGLMTAMLELGALIGALFAGYLADKLSRKWSIVVAVCVFTVGGVLQTAAQEYAMLTVGRLIGGVGIAPPEIRGALLVLQEFSIVFGIVIAFWTTYGTRYMSSEWSWRLPFLIQMIPGLILGFGIVFLPYSPRWLSSKGRDNEALEVLSRLRRLPPTDSRVYQEWCEIRAEVAFTREVNAEKHPELQEPTRVNRMKLEIAAWSDCFRHGCWRRTVVGLVGVATSLWTMDRFGRRPLLLVGAALMFVAHLIIAILVGKFGHSWSTYATEGWVAVAFLFFYMFSFGATWGPVPWAMPSEIFPSSLRAKAGKTLEEMDQVFQDVSSEAEEARKRGC"]}}, {"location": "join{[1086853:1087361](+), [1087553:1087564](+)}", "type": "CDS", "id": "<unknown id>", "qualifiers": {"Name": ["input.path1.gene311"], "gene": ["input.path1.gene311"], "source": ["GlimmerHMM"], "transl_table": ["1"], "translation": ["MVAYTSFAVALTAFLGFAAAAPGQIKPTGVVKRIFAGSTTANGGLHFEPENVVAEIGDLIEFHFLPKNHTVVQSSFDKPCEPLADGSGVFSGFNFATPSGEASNVFTFLVQNKEPFWYYCSQTNGNHCQKGMSGVINQNFDNGKTLAVYKANAVNTVTVQPSEDKLASQDRA"]}}, {"location": "join{[1088676:1088712](-), [1087723:1088541](-), [1087624:1087646](-)}", "type": "CDS", "id": "<unknown id>", "qualifiers": {"Name": ["input.path1.gene312"], "gene": ["input.path1.gene312"], "source": ["GlimmerHMM"], "transl_table": ["1"], "translation": ["MARKQQYTSQSLLSITGEEIIARNPYLLNHTQLAVSNWTTENDGSTGTNDALAMNMTRFAHDALCSEDSDIVGAVYTHGTNSLEETAFLMDSLVNCGKPIVAVGSMRPWTHLSFDGDANFFDGVMLAASPEARDRGLMVAFNARIIPGYWVTKLYSTNPDAFGPTATGDLGIFINSLPIFYNTPSQPLFKYYFDISLVSSHSSYPALPKVDILYGAREFDGKLVLDAQANGASGVVIAGTGNGGIPSGQKEIAEALDSGLQIVVGTRSPFGPSSPARTPSYAKSGVIRGWV"]}}, {"location": "join{[1092510:1092748](-), [1092208:1092331](-), [1091520:1092155](-), [1091281:1091388](-), [1091043:1091227](-)}", "type": "CDS", "id": "<unknown id>", "qualifiers": {"Name": ["input.path1.gene313"], "gene": ["input.path1.gene313"], "source": ["GlimmerHMM"], "transl_table": ["1"], "translation": ["MATQRPITPSGAYNGIPTPSDPAHLSRGYGPGSHLNLDGNDFATTPANPVESSPLSQSLGRHDSERLGGRFEENFDARTRSIKGVNFDDEDGGRVKHNSVFYTPVPTSGSPTEVLANRFQAWRKLLKDLISYFREVGVSYEHRSKALLKVSNVVNNTNAPSLFLSEGGLNDANRILRDYHKQALTESNKAKDIENEVINQLSGLRADLSQKIKEIKSLSGDFKNSVEKEKENTRKAVASLDESLALIDSDPAAVAGKGDPFVVRLGVERQVERQIDEENYLHRAYLNLENSGRELESIVVGEIQKAYNALASIMKREADENYSTIERLRNGPCSDIEYPGKHHPAAAEVRAGMLERKSKYLKSYTPGWYVLSPTHLHEFKSADRIYTQPPVMSLLLSDQKLGSHAQPGSSSYKFGKFESLFSRKSSSY"]}}, {"location": "join{[1097939:1097952](-), [1096018:1097868](-), [1095825:1095967](-), [1094135:1095739](-)}", "type": "CDS", "id": "<unknown id>", "qualifiers": {"Name": ["input.path1.gene314"], "gene": ["input.path1.gene314"], "source": ["GlimmerHMM"], "transl_table": ["1"], "translation": ["MGGPAPVLLHDLLTYDPRHEDAAQRNLLTSPPPHHDPRAAPKPAVPYRNCRHELQLKDHQSVLPQDGTAVCKVAAYCKKCRWHFDLWVDSRDDASRNTPCGKLHRAFPLHHFLFDGEQDQDRSTSLGGQNKPRSYSFSCSAPKCPTNLRIRLSPPRFSDADISLLTDPAILRRRWEQSKVISGDRADPDRAQSIDAPNYLNTYLHDSFNPQKGKTRIPLLNRKFLKTFGRDCDEILTRLGFTLAVEQDQDGTSTEGWYLPRPSEIQNPLESYEPSTRDIVEDARYELNALILTYPESQRSTARRNPLDLVPARGYIELALGCDDYPLRQGGRRETRSTSREEDHPYYASLGSLADFADFLLIFAFERQVEVDPPNTQYYFECFKDLANGRQSDTLLTESARLESMGYLTRGDVTQAYRSLGIDPSHAHALSDELITSQFQSRLSDISPNQVQEARNALHILGIARGSEMIKRAASSTIESYQEALDWLNLPDSAVATDDMVVSMYTSKLIDHPTEETTARKAVQIIADHRKSHRLWQWLHTGNLGVGEMDTAEAYATLNIPDRSAKLDLGMLEAQVSLMIGDNPENEERLQTAVRIVRQDQANTYGSAEEPTTVHDLTEWPFVFTIKPLRKMVMECENHFQDLSPEALESKKVGRIAVPRARAEAAQQFVRELRSLFNQMITASTNSVQPERSLAALALLKDDNLAAVEQKDDAAGVAHSGLGKIGDEPISGPMLPPGFLANSRPPTPADSVMGDADGDADSMKAMDLSANLVESKSNVAAQPEQPSRPPPIPPRSQPDADIGLKKLEEVARQQDASEIMNNVFDLLSCAFKGEDTWHDGEQLDLIKRIFFSNVTSVRQTKEREILKTDLQDTIRLSVKDRDRSLSAALDEEFGSTEPEPGVKKYEFFEQAAPIQIIDVQRLQFQNGQARKNLSHITLPKELHMDRYLKQTKSLSEEQLQGLRVQQWQLQEQKQKLQSRMKLLKETEFKGVDLSGVLHETAHAVENLSQHQLGDSDESPTLPSEQEVDAVASEETVSKNLKQRADELRPELAEIEEQIQKLEEEVESVFECYRDHPYRLHAVFMHAGSHTGGHYWIYIYDFQKNIWRKYNDETVTEVSEEAVLEKIDQDRPPTSTGIVYVRADVAEEFTEAVHRQPEMTTAKDSEHGDIEMSEAPSMNVVHMDQFTSVETLDGQAVHHSREQ"]}}, {"location": "join{[1098475:1098653](+), [1098704:1098824](+), [1098870:1099065](+), [1099117:1099242](+)}", "type": "CDS", "id": "<unknown id>", "qualifiers": {"Name": ["input.path1.gene315"], "gene": ["input.path1.gene315"], "source": ["GlimmerHMM"], "transl_table": ["1"], "translation": ["MASHDDSYHPRDTLANTGNTALQLSVAGAIFAGVQNTLRKQNVGAMGIVTRSGGIIAVFAGVGVLYQFTKDATANLRQKDDMYGEALAGFMGGSVIGVQRGSIPMVLGAGVGFGVTMAAFKYTNGLKGYNIKEDDEDEVARKEEMRKLRRRPLQETLEQLGEGRGIYGPGYEERRRERLLAKYGIDVKEAQEQFRQKNVDSTASL"]}}, {"location": "join{[1102621:1102700](-), [1102107:1102509](-), [1101366:1101383](-)}", "type": "CDS", "id": "<unknown id>", "qualifiers": {"Name": ["input.path1.gene316"], "gene": ["input.path1.gene316"], "source": ["GlimmerHMM"], "transl_table": ["1"], "translation": ["MAPLEAAPQESASKERFFRYFQLEVIDHCLAGIARLSSEVKDASSYIPAYDQRTYGDAIKALHEKLQGVRNELAGGPKKFKFTTKKNTSAISIGDAVEMAQNKRLLGPGYGGYSSGYSSATGSAFAPTPLEKLSPGEEKKEQELMANHAAPASAEKASTETSFSR"]}}, {"location": "join{[1103764:1104003](-), [1103468:1103691](-), [1103130:1103415](-)}", "type": "CDS", "id": "<unknown id>", "qualifiers": {"Name": ["input.path1.gene317"], "gene": ["input.path1.gene317"], "source": ["GlimmerHMM"], "transl_table": ["1"], "translation": ["MVKLIIGGATGFVASEIIRQSLSNPDITTIYALGRKPIPVPEGTAPDADTSKLKSLVVKDFENYPEDVKAQLADADGAIWALAVLPQNTRGMPFEEVKKINQTYTLAALRQIEEARAAKKQKGTFRFLYISGPDTPRTPDGPTPPVFKEYIRLKGRIEVDCLEFAEKHKASGWEAAAAKPGLVLPSPPGLLMTVVGAVAGLIAGKIGIKEVAAAMVDQVSNGFEQEPLENADLARIGKRALNARPTAG"]}}, {"location": "join{[1110528:1110565](-), [1110188:1110406](-), [1110023:1110177](-), [1109372:1109401](-), [1109117:1109304](-), [1108585:1109040](-)}", "type": "CDS", "id": "<unknown id>", "qualifiers": {"Name": ["input.path1.gene318"], "gene": ["input.path1.gene318"], "source": ["GlimmerHMM"], "transl_table": ["1"], "translation": ["MQIFVKNVSGTSTIPLSLPESTSISTLSTILALRHNLPASDLRLVHAGKHLSSPTSTLSSLQLPPNATLHMALPCAAACLRRRYGECKDAAQRIVGDCGFCSGHFCGKHRLLEDHKCEGLEDCKKESHERNADKLNRSSCAQPAFYLSVTANFKMPEPLKSGEVHSQTDPSVAKQYDNESPKEQQIKDLFNMIDGKKIGMLNTYRNGVGPVGRSMAVGKRSGLDILFLANAHSKKFSDLEQNKEVQITFQDSKTQDWISISGTATTTSNTDPRIKDIWSNGVKAWFGDLGDGKHDGGPDDPRMTLIEVKAKYATYYLTQVGLLGYVKEVGTAALTGKVADTGVLRELNEQDIEQARRME"]}}, {"location": "join{[1110641:1110718](+), [1110889:1111295](+)}", "type": "CDS", "id": "<unknown id>", "qualifiers": {"Name": ["input.path1.gene319"], "gene": ["input.path1.gene319"], "source": ["GlimmerHMM"], "transl_table": ["1"], "translation": ["MGGGGGDDRGGGEGRGTITEIGRSRVARLVSARLAIWPGWMARMHGSMAQSPNRTARQGRWSRCTCLWSCASACASGSGSGSGSGSGSRCPASASSKSALANLSASMAFDTPTAWSCPESLTVHRHLATTPHAPEPAPAPFRRVSHQSIASPSPDQVHLI"]}}, {"location": "join{[1113463:1113488](-), [1113287:1113395](-), [1112308:1113238](-), [1111771:1112211](-)}", "type": "CDS", "id": "<unknown id>", "qualifiers": {"Name": ["input.path1.gene320"], "gene": ["input.path1.gene320"], "source": ["GlimmerHMM"], "transl_table": ["1"], "translation": ["MPSPSPSTPLTRDSVATHNSADDLWCIIDHKVYDLTDFVDAHPGGSVVLEQVAGTDATAAFYNLHRQEVLTKYSDLCIGTLDGEKPEVIEPQAGDLSSVPYAEPLWLRPQFKSPYFKPSHHALRKKVRQFVDTYVTPEAQEKERDGSYISQELIDKMAEQDMLAMRLGPGKHLHGKNLLGVVKGEEFDYLHDLVQAQEFVRANARGFQDGNMAGMMISLTAVLQWMPDTPFKQKVVQEVLSGKKKICLAITEAFAGSDVAGLRTTATKKPDGSYVIRGTKKWITNGMWCDYFVVGCKTDKGFSVLLVERSDAVETKLIKTSYSTAAGTAFVEFNDAVAPAHHLLGEEDKGFVVIMIRQSRSVVEECLKWCNQRIVFGKKLIEQPAMRQKLAKMISHVESNQAWLESIAFQMSHMSYAQQSKHLGGPIGLLKSHATRSAHEIADEAVNIFGGRGLTQSGMGRVVEMFHRTYKFDAILGGTEEILADLGVRQAMKGFPKAML"]}}, {"location": "join{[1116490:1116633](-), [1114892:1116438](-), [1114535:1114833](-), [1113858:1114361](-)}", "type": "CDS", "id": "<unknown id>", "qualifiers": {"Name": ["input.path1.gene321"], "gene": ["input.path1.gene321"], "source": ["GlimmerHMM"], "transl_table": ["1"], "translation": ["MASGRAESDTPMPTTETAPDGATSTVTEEESKAMLEVLNNIYAHRTEDGTYDPTKLFHRKVNKRALPDYYEIIKEPMALSEIKKKVIQQDYKSFSEYVRDFALIPHNAQVYNRRDSQAYVDALEVKRALEQELKRIVDAKIITEDVSKLPYLGEIPEEDPLLAEEEEEEEEEDDEEDLDEELEEVDVDDDDDDDGKRRKRRGPRSTAAITKRESGRSKDDAKDDPESRKKRGRPPRVDTPMEARIKAIMKAIRKPRNSQNKLMVSAFERVPDKAVMPEYHAEIKSPMAMDVLKRKLKRKKYNSVDHFMQDVELMFENAKQYNEEESQIFKDAVHLQKESRRVAKQEKEKDDSEFVMEEGRIPMPNGILHNGELWKVGDWVHIQNANDLTKPIVAQIYRTWQDAEGGKWVNACWYYRPEQTVHRFDRHFLENEVVKTGQYRDHPIDEVVDRCFVMFVTRYNKGRPRDFPADKEIYVCEARYNEENHKLNKIKTWASCLPDEVRDKDYVMDLFDAPRKLKKVPSPIAYLLKDDQKETDDLPKPEWGAENAPPKIGAVHRRPRDPKDSPPPEPTPSPPPQPPPAPVMPTPSMPTPQLNGYADARQHYPLAAAPSPSPMPAPTPQPSHVAAAYNATLPNYHAHSQSPAPFAHQPIPQPSGYQPITPNVREQFQQDEQGRVLFFTAPPVNNPGFVKDDGQAIGHSARYLAMKAKRDAQRAAKRKAAEAGAAEREEAAKKAHVEAEEKLQKDVAALRIKAIHALEDQLAYATKTGLQTISGDEGAGLVAQSLDRLVEVQVETVSKRLERETKLEQQKSGSRIPITGMTVRLEEKV"]}}, {"location": "join{[1117285:1117691](+), [1117718:1118263](+)}", "type": "CDS", "id": "<unknown id>", "qualifiers": {"Name": ["input.path1.gene322"], "gene": ["input.path1.gene322"], "source": ["GlimmerHMM"], "transl_table": ["1"], "translation": ["MPIRIRLRAPDGQHTISLDDGAAVSDLLSSISTTTNLPLFELKWGFPPQPLDPALYGMSTLLRDTDLKLNGAQIIVLGKATGDPSEVTAKQQEQSKSAPLSLQSKQSEALKETPETPLPSRGGTMVLRVMPDDNSFLSASLDSMTELRSVVAQAIQADPETYNEAVLDRDPDEYCKWISYSDSWGGGIELSILSKEFDVEIASINVQDLRVDTFNEGRPKRCILVYSGIHYDTIAFVPNGASTFDTDNDVKLFDSNDSEYLEAAKLLCAELRKKHYYTDTKKFSIKCNICGWKGAGEQGATQHATETGHYEFGEAD"]}}, {"location": "join{[1128534:1130661](-), [1123804:1124040](-), [1123091:1123610](-), [1122625:1123061](-), [1122543:1122570](-), [1122356:1122469](-), [1121475:1122219](-), [1121165:1121200](-), [1119655:1120985](-), [1118654:1119602](-), [1118453:1118469](-)}", "type": "CDS", "id": "<unknown id>", "qualifiers": {"Name": ["input.path1.gene323"], "gene": ["input.path1.gene323"], "source": ["GlimmerHMM"], "transl_table": ["1"], "translation": ["MIATVVAPRTMPSLAADQSDATTHGHTLTTYTLPTRTLSDKSLFQTDYADRLHHPESPMANGKPAPVANGRPVQPSSADKRSSQTDASVGRQRGWSAGRQSPLNPSDPRNNYQQEPRDDGYFASVHGSDVQDGCKTTHVTLNTLSSPDAHREARKDLVQQPKTSTDSQSPQNTLQVPSTTAYRVSSPPAFNHNTPSPAEAPYRLQHRHTLEVPSVSQARAQGLRNNTDDVVSASGRFSPVNTPTRRRGSMSLARRATRSIHSDMHLDDVPQDEDAARWAEHIRQKRASKRKRRDDEDDDRVVVGTKVDQNHVNWVTAYNMLTGIRFTVSRTNAKMDRDLTDADFDAKHKFSFDMYVPDDFSSLCLPSLIHLSCDFLRLVFRPFRLQTCSTGNELTPSAKYDFKFKDYAPWVFRHLRTIFGLDPADYLVSLTSKYILSELGSPGKSGSFFYFSRDYKYIIKTIHHGEHKFLRKILKDYYNHVQENPNTLLSQFYGLHRVKIPYGRKIHFVVMNNLFPPHRDIHRTFDLKGSTIGRDFKEEGLEANPRATLKDLNWLRRGLHLEFGPEKKKAFVEQMQRDVKLLQKLHIMDYSMLIGIHDLEKGNEENLRDKTLKVFQPGGEEADDPQPNMLARTPSKLESARKAKELRQMIKTQKPVPMEQTANKMPDELQGQQKNNYFYVDDGGFRATHEDDAPGEEIYYLGIIDCLTHYLGSAAIWIRLVFYVQDRAYWLWNIDLRTFEMVAGGLVATVNSLLILLVGSDWKLLEAADTGTKVEHMDILPSEKSVGSLHSTAPDPRRMSAGITSSQRSQRYFRLDTDMPGPREHLGSDHRVTVPTAARAYALRKKPARGQRPLQHRGCKDRGALGLGRGGEGLGSCGQEAGRQGRLDGAVDDERAKHGLVPGGPAAFSCVPVWIMCQVEQSRWTGHAVRVLQSRAVGDADRMAMNVMMWKDPWQDRLYLVYWAVLLWCAGGRCRGRVGVPQRAVHGLADAACQSTVIELRLSVTTPASPASTAPSAAHASGMAAASTPDELRAATPVGPQRERERIAHNGKPAEQDSDSDEDGDEDGDEADEEPKLKYTRLTSSLAPVYRNGDATSTFLVAGDKMIVGSHNGNIHVLTVPTFQPLRNYNAHPSASVTALSVSPFPPPLPTLPRSRLCVLPDRSQRCHPAQFRPSRAGRGSLARVQVGPPVSFRGLAGELILTTGGQQGVRSNANTSYAAHTAQGWLGAIGLGANAGRDTILHSGEGTIGTIKWSLSGKFVAWVNEHGIRIMRTNLHLDSADSDAAWKRIGFIEKPNRNIWQEMAGVWKARLEWVDYEQLESDDDSIINTNGSNATDRLDDTLPHRRLGKNTKPSPKGRKLEKLIIGWGDAAWIVHVNPGDARVGKDTGERSVGSAEIVHLFETLSAADYHLGNAPASVAGKRLLNAHPNAAGPGLKVFIQSPYDCVLAIKRDLSDHFNWEIEHENYKDAWELLEDHPEIAASVSHTASESSPASTPSKKPGSLQEFFADDDASQTTISATRANQNSAVEKERRRIGDLWVQQLVKSGNWQEAGKVAGRVLGTSQRWEHWVWKFAEKDRFNEIAPYMPKKQIQPPLPSTIYEVVLGHYIIHNRIRFKHLLEDWDTDLFDTGIVIEAIKSKLAGGDITEDSIEGNEQGRDWRILQDALAKLYLAEGHQRDALRCYIRLQNADAAMNLIQDFHLVEAVRDDIPGFILLRVSKEQLESASLAELEESSSEAIGVLVDEACRGNVPAHDVIAQLQQKGDSFQPFLFFYLRSLWKPESHERKGKTAKERVNAGRLAVDGRHIAEEFADLMVELFAEYDRELLLRFLRESQAYDLSKATSICESRQYIPELVYILSKTGQTKRALYLIIDKLSDVSFAISFAKEQDDPDLWNDLLEFSMDKPHFIRGLLAEVGTAIDPVQLVRRIPEGLEIEGLRDGIHRMVREYEIQYSISEGVARVLRGEVATGMDTLRAGQKRGVKFEVVPCDDAPVLEKQTTGPVASAKQGKKVDIETKGVDPPTSATLHKDRDGVTTTAPSSHTNAHANLQPDPTPPAGNAPPGHCTGCHRPFTLPTAEEEALAEGPVPPSRDTLVGFACGHVFHLSCLLPKTSASASVAATLQQQLASDAHDGGRWTRSVGAKVAHAHVIKRAVGTGCVVCRERDAMLSEEGHTQF"]}}, {"location": "join{[1132023:1132690](+), [1132977:1133057](+)}", "type": "CDS", "id": "<unknown id>", "qualifiers": {"Name": ["input.path1.gene324"], "gene": ["input.path1.gene324"], "source": ["GlimmerHMM"], "transl_table": ["1"], "translation": ["MDFLTAANLTHPNGETTHYYEGGSPDGTPIVFIHGWPDIAQVWHHQLKQFSSGSLGSKYRVLALDMRGYGGSSAPTNKRAYSLQALCDELVDFASQLAIKHAIWVAHDWGCAIVSALAAHHPDLFLGMALLAVPYRTIELGLDHVISLVNRDLYPEEQYPYGQWEYMKKYELDPDESVNSYLATDVKKLTKVLYSRHDPDTLGKPARTSRTLRDGWFGRKPETHWVQLEKPKETNKALEQWLEEALKL"]}}, {"location": "join{[1134797:1134873](-), [1134688:1134714](-), [1134519:1134542](-), [1134287:1134418](-), [1133991:1134176](-), [1133632:1133935](-)}", "type": "CDS", "id": "<unknown id>", "qualifiers": {"Name": ["input.path1.gene325"], "gene": ["input.path1.gene325"], "source": ["GlimmerHMM"], "transl_table": ["1"], "translation": ["MPPKKSTAASTKKAVAAAPAHGSYIDMVKDAIINLKERNGSSRQAIQKYIKANNSLGNPTDAMFKSRVNGAIRKGLESGDFSFPKGQKSGSIKLAKKDAKEAKPAAAKKEKAEPKAEKKAAPKATKAKAEPKSKKETAAKTKKATATKAKAPAAKKATVTKATTKKTAAAKPAAKPKANASKPRKAAVPAPALPKEDFAVLSKTKSGRVTKTKAAAPKAAGKKAPAKKAAATKKATPKRATPKKAEA"]}}, {"location": "join{[1141076:1141150](-), [1140932:1141031](-), [1140643:1140880](-), [1136504:1139675](-), [1136242:1136384](-)}", "type": "CDS", "id": "<unknown id>", "qualifiers": {"Name": ["input.path1.gene326"], "gene": ["input.path1.gene326"], "source": ["GlimmerHMM"], "transl_table": ["1"], "translation": ["MAGKPDEQGIHQWLDADQFPDHLKKYWFQRFKIWQKYHEGVWMTEDAWFGVTPEPIANKIATHIAEAAPKEKTIIIDAFAGVGGNAIAFARSGRWEQVFAIEKDVKTMKCAKHNAEIYGVEKKIVFHTGDCFDIIKSTGPEDALAINPTLAARSKSPLLPVLSIHTRLIAAMEPNNVAADDAGDISDEDIIGQLLAGTGTQTDYLGELDGRELDTSGKADDAVDYEDIELSDEDEEDQADSHQLSGTTVQDDDAYAQDDEDPDLDDLFNDDAASPVAERSQAHEGDGDDSQTMTMVVDDDEDEDPEWKLQKRLFGLAGRGGIPDAATNNEELLRQLYPEFETGKPLRFSSLIPRKRAYFKPQEPGKLPKPLAFGTKINLDIAPDQEKSFRLPSTAVPAKFSRDDEEEEGGIIHVQQRVEKAGESSDDMELETWDANDQDNIGNVTWGDLEVACEDWNIDSDSADTLSDSEDAKTPNYGLIGIETAPKKRRLGNHDSLVTFSVYDHMSLPSWDDPELVTARLAKKIILDMNDPQLLLDVQHPGAEEQKSRTTGLGLKRDNRGGITNPMLKRFNISNDEHYDALKESSQQKVRGTIGNSTIDHSLPALKLQYPFYKVNLSDRELRSFHRPTITFKPGERAIVAALKPIKRKHKRHLKPSEAFAVAEDLNVGDNADLLLAEYSEEYPTTLSNFGMGVKIFNYYRRKTADDNTRPKPAIGETQILLPHDKSPFSMFGPVMPGEEWLTLQNAMYRAPIFQHNAAKTDYLVSRSHTGTHGSKYYMRNIDNLVVVGQEFPYTEVPGTHARKVTEASKKRLKMLAFRLYRRGQQNNLRQPWVSNEAIKAHLPGTEIAQNRSRMREIMKYDKTLTTWQPVDGETIPDEPTLRTWIKPEDICLIDSMHAGDKALQDAGIKTNEIQDDEEGDGNEALELKLAPWHTTKNFLNACAGKAMLTLHGEGDPTGCNEGFSFIKTSMKGGFKDIGESTADKIDAKNKKDNGGHSYNVQKQQQQYEDAIKRIWNKQKASLSSVAIPEMEDMDADAISQPNAARGRSEAPTPYSGLRGEDETMSQFSRNSAGDSRGKKLRIVRKFRNNHGEIEERVQIVTDPEVIKLYMKRKKQQRLLSMNIDDIKPTGNAEFDHQQMLKLKAEMARLQRNIERREGREKAKGIAPANGKSSSTPRKCANCGEVGHIKTNKKLCPLLNGSKKQSDTFRDAGAASPVTVAGTPIASTPGPLIPGAGSPF"]}}, {"location": "join{[1141614:1141791](+), [1141855:1141939](+), [1142102:1142632](+), [1142870:1142935](+), [1143442:1143507](+)}", "type": "CDS", "id": "<unknown id>", "qualifiers": {"Name": ["input.path1.gene327"], "gene": ["input.path1.gene327"], "source": ["GlimmerHMM"], "transl_table": ["1"], "translation": ["MSSMFGALNRFISRLDAAPGEQQSATQGAYGFQVLRNTNPEVPLDPWFDFIIGINGRTLDNPDPNLFATEVRNCAGSPISLGIFSAKGQKIREIYIPIPAENPTLGVSLQWTPLSVTEDVWHILDVATNSPADQAGLLPYGDYVIGSPEGLVRGESGLGELIEDYINRPLRLYVYNHEYNVTRPVTITPSRGWGGEGALGCVLGFGALHRIPAELEEPPQAPGETLFSNGSTSFDEKRPLSSSATLVPTQVGASSELFVPANMAAMKPNQRGRKKVRNRHHVLCRVSGRTERDQTKESHPGSLVLK"]}}, {"location": "join{[1147516:1147695](-), [1147103:1147126](-), [1146383:1146559](-), [1146147:1146312](-), [1145686:1146053](-), [1145221:1145574](-), [1144611:1144636](-), [1144492:1144562](-), [1144245:1144312](-)}", "type": "CDS", "id": "<unknown id>", "qualifiers": {"Name": ["input.path1.gene328"], "gene": ["input.path1.gene328"], "source": ["GlimmerHMM"], "transl_table": ["1"], "translation": ["MVRLVLRDEYDVGLLVQLFQRRDAGLCSLLGHREEAAQNGGWAGQPGIDEDGEGGWEQGCPGRETMVAPHLPQTDCQSLLCARPPSPATRPAAAAAAAAAACLNPGKLSHSSPRARPQSFPELRPAMLAAAAAAAAAAQPAAQMPPRASLTGSFSVSDENNVVVCPLRNHDGSACRKRCTGEHIRRAHPEHYISKLPATEESFTLMVSTPPQPVQQPQQPPPPQQAQVGALVSSAQRGLTQWQGYDIGEHNAFFHEQYGSITPRTSDELRRPSLLPAATAAAALASLHNHRPDYDGWDSDPVTSRAPLHGPRRALLHGHLAAARPAALVPGPVPACPLFHLAPAPRSIKPNRPRKSSVGQNARKPKHDRQRSRDHARRMSYDRKAFSAEPQAAAAILGKRWEDLIDAAASATEEDSRDLTPGFGPHWLEDHLMILGGVGVTGAYKTMHGIRAGPGLRPYAVSLWSMEPWSRVHA"]}}, {"location": "join{[1152788:1152953](+), [1153005:1153061](+), [1153128:1153819](+)}", "type": "CDS", "id": "<unknown id>", "qualifiers": {"Name": ["input.path1.gene329"], "gene": ["input.path1.gene329"], "source": ["GlimmerHMM"], "transl_table": ["1"], "translation": ["MPEGALAHGSVAHLLPPTYKRLVAEWLHEDTPSFDYGGFVVGEEVSEAKLLGKSEGIVAGIPFFDEVFHQLDCTVEWHVHEGEHFEPVKHCATVRGPVRKLLLGERVALNTLARCSGIATKSNRLLNLVRQAGYPNILAGTRKTTPGFRLVEKYGMLVGGVDQHRVDLSAMTMLKDNHIVAAGSITNAVRAAKSAGGFAVKVEVECQSLEEADEAIAAGADIVMLDNFTPDHVKIAAAQLKSKWGRGTGDQKPFLIEVSGGLTEENVAPYVCADVDIVSTSSIHQGVKHIDFSLKIVPKGKVT"]}}, {"location": "join{[1154089:1154124](+), [1154225:1154332](+), [1154344:1154516](+), [1154786:1155030](+), [1155078:1155193](+), [1155248:1155390](+), [1155547:1155605](+)}", "type": "CDS", "id": "<unknown id>", "qualifiers": {"Name": ["input.path1.gene330"], "gene": ["input.path1.gene330"], "source": ["GlimmerHMM"], "transl_table": ["1"], "translation": ["MRLCNPGPWTTLDGKECTYQKSRRGGLDKAALARRRERLQHQEVECTQSSPHHSPDSSSSDAINSIYPSTSSVTGLGMGPTNVVGVDTTSSQVAFQVNTERLLDIARGTLSKATSIAIEIGMNTQEFAVTYGLGDPVLEESWRRTYHFLTLTDQHFSVIVNNPVYTLIDVPNLVDLPCEDEFYESGNIPTPATWQQYDMREFDDVEVIFSSIAYLSDVSRITSYIMKSFVETGTFNAAFVATIDAKLAAWLSLLPASKRDPMRLDGSVDEVISFYECAQAEPSSSYRKNA"]}}, {"location": "join{[1156761:1156964](+), [1157040:1157093](+), [1157291:1158118](+), [1158170:1158250](+), [1158426:1158502](+)}", "type": "CDS", "id": "<unknown id>", "qualifiers": {"Name": ["input.path1.gene331"], "gene": ["input.path1.gene331"], "source": ["GlimmerHMM"], "transl_table": ["1"], "translation": ["MAMPPAAMEEGVSTTPPKEYEPEQSRDYEIESQLEEVDPAAEVRLVRKLDLHIIPVVMLLYLFSFLDRVNIGNARLYGLEEELGLSAVEGGLFPGLAVYLTFFYTKKELALRIGYLFVSAALAGACGGLLAFAIGHMDGVAGEKGWRWILIIEGLPTFVLGIATWWLLPDEPSTTYFLNDQEKKLAVTRLKRQTGYTASAAEFHWQDVKNGVKDWKIWAFSFAQFGCDTMLYGFSTFLPTIIKGIQPHASTALVQVYTIPCYALGAITYLAVAKLSDHQQKRGVYAVALGIVAIIGYAMLMSDSSAAVHYAGCFLVAMGLYVNVGLPLAWLPTNNPRYGKRTLATGLQLSIGNCAGIMSSFLYPAREGPRFIRGHAVTLSMVAFASVVRKGGKARNGSAAVSWSLLPSRCQP"]}}, {"location": "join{[1165098:1165465](-), [1164579:1165046](-), [1160792:1160891](-)}", "type": "CDS", "id": "<unknown id>", "qualifiers": {"Name": ["input.path1.gene332"], "gene": ["input.path1.gene332"], "source": ["GlimmerHMM"], "transl_table": ["1"], "translation": ["MFSIRLLSAVAAAALVSMASAEDSSSSSSSKIVSIPSPTATVPASAMSTIGCFATGTPLEDHGVGKFVSAGMCQQICLGLGKDVLGLSEGTHCWCGDEYPPKDSQVSNSSCSTTCSGDDRTVCGGRNKLWVMSTGNSRNEIPFFEPPEVSSSSSAASSATTPSSSAAPANSAVVSNPASEPEKKGPNTAGIAAGVVVGVLGLAAIIGGIFFYLRRQRRLAVEEEYRRQAAVNSFVSGGKLHTSNSSMTDSRLDPEFMARRQSNGSIADNEDYSRRILKHLKLRSEIDQGLAIQAQFLPTMKPRYAVHEGA"]}}, {"location": "join{[1172144:1172268](-), [1171704:1172079](-), [1171194:1171571](-)}", "type": "CDS", "id": "<unknown id>", "qualifiers": {"Name": ["input.path1.gene333"], "gene": ["input.path1.gene333"], "source": ["GlimmerHMM"], "transl_table": ["1"], "translation": ["MSGNPFRASLVVQNHPAAAPPTTFLTADSSNDRADEREHGSVLDVLSEPPSKTKKSVRIESPVETIPPHPALGNAGEELHRSSGHGLVAASLPLEASPVDEFEERHLRDPAESDADKRAVLENTRKSLETLPMVHALGGAPANPFSRTLATIEPQEGGGDTAVLPKAGERTAAERPVLRTKRQSLNVESFKNLLMQGIASPRGSGPPPQPAPSSNPLSHAPATFESSSSTDTSSVSRHSIFDAVQESHPESPRTSYDMAASDDEHISLVGETVKKEKKNHHQRHGTSTGSS"]}}, {"location": "join{[1174280:1174362](+), [1174485:1174509](+), [1174559:1174685](+), [1174724:1174978](+)}", "type": "CDS", "id": "<unknown id>", "qualifiers": {"Name": ["input.path1.gene334"], "gene": ["input.path1.gene334"], "source": ["GlimmerHMM"], "transl_table": ["1"], "translation": ["MATSAKIAKGHDLPLPEPLFRTKRLIAPMNKESPHNHLFLTTLEDPRTVIGGIGLKPGSDTQSHTGEVGYWLAEEHQEWVFTQRKGDGSAPIQGKTPETKKTKLFAEVFAENTTSMHILEKCGFQREGVQKGQIVTRYGEVTDLHLYGLTLDDWKMWKHGE"]}}, {"location": "join{[1175644:1175674](-), [1175013:1175589](-)}", "type": "CDS", "id": "<unknown id>", "qualifiers": {"Name": ["input.path1.gene335"], "gene": ["input.path1.gene335"], "phase": ["0"], "source": ["GlimmerHMM"], "transl_table": ["1"], "translation": ["MPVPYVTETVAGGWRTSDIFSRLLSERIVTLNGQVDDPMSATITAQLLFLEADSPSKPISMYINSPGGSVTAGMAIYDTMNYIRCPVTTICMGQAASMGSLLLAGGSPGQRFILPHSRVMIHQPSGGYSGKASDIADHAKEILRVRDQLNKIYQRHLTKPRTLEEIEKYMERDYFMDAGEALEFGIVDRILEKREEEVEKK"]}}, {"location": "join{[1176412:1176444](+), [1176496:1176692](+), [1176726:1176765](+)}", "type": "CDS", "id": "<unknown id>", "qualifiers": {"Name": ["input.path1.gene336"], "gene": ["input.path1.gene336"], "source": ["GlimmerHMM"], "transl_table": ["1"], "translation": ["MASATLYISSPATYLTRKKAHWRPAIERRFVTLLGATALEKLVWREDMPDLILKLLRDRAVEKIAWYFKWRGRLAPLMMSPAYSSMIP"]}}, {"location": "join{[1186013:1186502](+), [1186587:1186668](+)}", "type": "CDS", "id": "<unknown id>", "qualifiers": {"Name": ["input.path1.gene337"], "gene": ["input.path1.gene337"], "phase": ["0"], "source": ["GlimmerHMM"], "transl_table": ["1"], "translation": ["MVKKCSTCVKHNRVCKVHVRSGKCGACVRLGQRCDVRVSESEFKRLLAEKEKLKVQIQESREAQETAFKAHEAALEELRVARAREDRLRQQMDLLDRKAADAISVEERNIEEMEAAEVSDLAPAAAEAPSGPLLSPATWGAFEGLSDEFWDSHFPAPMIPSSGVPFWFPCVFAIGIPFPLDEVLVVSLS"]}}, {"location": "[1189864:1191661](-)", "type": "CDS", "id": "<unknown id>", "qualifiers": {"ID": ["input.cds338.1"], "Name": ["input.path1.gene338"], "Note": ["single-exon"], "gene": ["input.path1.gene338"], "phase": ["0"], "source": ["GlimmerHMM"], "transl_table": ["1"], "translation": ["MSDFNDLTPFNNPNSKAAKPDLYDGDRRKLKTWLLQLDLYFHCVNKDMEDKDKVIFAATYMRGEPADWIQPYIEAYLSAENQEGDQIDQLIEDYSTFRTQIKQLFGSANEKSYAEEAIQRLRQTHSAAEYTAKFKHYAVQTGWNDDSLRKMYKQGLKKSVREELLRSGAAINTMQELYDETIRIDAEWHELHQEYKNHGRFQPTYGKSSGRTSYRTTTTKQRVTNDPYGYQPMELDNVMVRKEEKKTGTYGKASGNANGPNRLKRAFGKPRGGTPFNQKEQRTCFNCDKPGHIARNCRSKNKVIRQLNVITVANDQDDEDEWVITDGISDRDLNEHSDSDDSRLYEDPYEEPVNDFEPVRARAPTPHPQAKPINVMEYLDKLTQTEPLEEEFQPRDVDLPEGSVPHLDDQRLKYVSEADIEWGQERYQRQSKQKVYENEKETYEPDYVLDHRNPKHMCINWKLCNYDQCTIHYRAKEEHWFPSKQPRCRWEWFDCPIDDCDVHLWDKRTRQYFPGYLEGENMTMTLIVNGTCTQEHWQTCLHKDCQKHARTKAMFGFGEDKWLDTMEASEPFRRKRAGKKGKQSFLGQRADSVEPQQN"]}}, {"location": "join{[1199186:1199399](+), [1199479:1200223](+)}", "type": "CDS", "id": "<unknown id>", "qualifiers": {"Name": ["input.path1.gene339"], "gene": ["input.path1.gene339"], "phase": ["0"], "source": ["GlimmerHMM"], "transl_table": ["1"], "translation": ["MATPASSTGSRAPGGSTASGPTTSPAAMLAAQATEIQELRAQMAALMATAQEQAQALLQAQARPAAKVPFKRDLRHRPGQGLSSRNAYEGKAAEWLRPLTDDYLAYEDKPDKWDDATKKVFDSWDGFKEQIEIMFGEVDEEKKAERQIQRLKQTKSASEYSSEFKQLQAKINWDDAPLQAAYYNGLKESVKDELTHHDQPDDLEELVKLSVRIDNRLYERYLEKKESGRPVFGQKANTKKARNTDKRDRDGDVVMADKAHEKRPWKKGKRNHRNDGLSDKERQRRYDEKVCLGCGEPGHFVRDCTAKNKIEGKRSQVIR"]}}], "name": "contig_26", "description": "contig_26", "dbxrefs": [], "annotations": {"molecule_type": "DNA", "references": []}, "letter_annotations": {}, "areas": [{"start": 23887, "end": 65396, "products": ["T1PKS"], "protoclusters": {"0": {"start": 23887, "end": 65396, "core_start": 42400, "core_end": 49473, "product": "T1PKS", "tool": "rule-based-clusters"}}, "candidates": [{"start": 23887, "end": 65396, "kind": "single", "protoclusters": [0]}], "subregions": []}, {"start": 736918, "end": 783489, "products": ["T1PKS"], "protoclusters": {"0": {"start": 736918, "end": 783489, "core_start": 756918, "core_end": 763489, "product": "T1PKS", "tool": "rule-based-clusters"}}, "candidates": [{"start": 736918, "end": 783489, "kind": "single", "protoclusters": [0]}], "subregions": []}], "modules": {"antismash.detection.hmm_detection": {"record_id": "contig_26", "schema_version": 2, "enabled_types": ["T1PKS", "T2PKS", "T3PKS", "transAT-PKS", "hglE-KS", "prodigiosin", "arylpolyene", "resorcinol", "ladderane", "PUFA", "NRPS", "CDPS", "thioamide-NRP", "NAPAA", "terpene", "lanthipeptide-class-i", "lanthipeptide-class-ii", "lanthipeptide-class-iii", "lanthipeptide-class-iv", "lanthipeptide-class-v", "lipolanthine", "RiPP-like", "thiopeptide", "thioamitides", "linaridin", "cyanobactin", "glycocin", "LAP", "lassopeptide", "sactipeptide", "bottromycin", "microviridin", "proteusin", "ranthipeptide", "redox-cofactor", "epipeptide", "cyclic-lactone-autoinducer", "spliceotide", "blactam", "amglyccycl", "aminocoumarin", "siderophore", "ectoine", "NAGGN", "butyrolactone", "indole", "nucleoside", "phosphoglycolipid", "melanin", "oligosaccharide", "furan", "hserlactone", "phenazine", "phosphonate", "guanidinotides", "other", "acyl_amino_acids", "PBDE", "PpyS-KS", "betalactone", "RaS-RiPP", "fungal-RiPP", "tropodithietic-acid", "pyrrolidine", "NRPS-like", "PKS-like", "transAT-PKS-like", "RRE-containing"], "rule_results": {"schema_version": 3, "tool": "rule-based-clusters", "cds_by_protocluster": [[{"location": "[23887:65396]", "type": "protocluster", "id": "<unknown id>", "qualifiers": {"aStool": ["rule-based-clusters"], "contig_edge": ["False"], "core_location": ["join{[42400:42614](+), [42664:42782](+), [42831:42948](+), [42998:43144](+), [43273:43378](+), [43813:44025](+), [44085:48257](+), [48462:48784](+), [48838:49431](+), [49454:49473](+)}"], "cutoff": ["20000"], "detection_rule": ["cds(PKS_AT and (PKS_KS or ene_KS or mod_KS or hyb_KS or itr_KS or tra_KS))"], "neighbourhood": ["20000"], "product": ["T1PKS"], "protocluster_number": ["1"], "tool": ["antismash"]}}, [{"cds_name": "input.path1.gene4", "domains": [["p450", 2.3e-53, 175.9, 50, "rule-based-clusters"]], "definition_domains": {}}, {"cds_name": "input.path1.gene8", "domains": [["p450", 1e-17, 58.4, 50, "rule-based-clusters"]], "definition_domains": {}}, {"cds_name": "input.path1.gene9", "domains": [["p450", 2e-10, 34.4, 50, "rule-based-clusters"], ["Peptidase_S9", 1.3e-06, 22.4, 64, "rule-based-clusters"]], "definition_domains": {}}, {"cds_name": "input.path1.gene10", "domains": [["PKS_KS", 5e-67, 221.0, 2284, "rule-based-clusters"], ["PKS_AT", 3.7e-85, 280.3, 1682, "rule-based-clusters"], ["mod_KS", 5e-51, 168.2, 217, "rule-based-clusters"], ["hyb_KS", 4.6e-55, 181.5, 33, "rule-based-clusters"], ["itr_KS", 7.7e-68, 223.6, 96, "rule-based-clusters"], ["tra_KS", 9.8e-57, 187.0, 44, "rule-based-clusters"], ["adh_short", 2.1e-40, 133.0, 230, "rule-based-clusters"]], "definition_domains": {"T1PKS": ["itr_KS", "PKS_AT", "tra_KS", "PKS_KS", "mod_KS", "hyb_KS"]}}]], [{"location": "[736918:783489]", "type": "protocluster", "id": "<unknown id>", "qualifiers": {"aStool": ["rule-based-clusters"], "contig_edge": ["False"], "core_location": ["join{[763211:763489](-), [760637:763159](-), [757015:760491](-), [756918:756963](-)}"], "cutoff": ["20000"], "detection_rule": ["cds(PKS_AT and (PKS_KS or ene_KS or mod_KS or hyb_KS or itr_KS or tra_KS))"], "neighbourhood": ["20000"], "product": ["T1PKS"], "protocluster_number": ["2"], "tool": ["antismash"]}}, [{"cds_name": "input.path1.gene207", "domains": [["PP-binding", 1.9e-12, 42.0, 164, "rule-based-clusters"], ["PKS_AT", 7.3e-60, 197.2, 1682, "rule-based-clusters"], ["itr_KS", 5.9e-163, 536.9, 96, "rule-based-clusters"]], "definition_domains": {"T1PKS": ["PKS_AT", "itr_KS"]}}]]], "outside_protoclusters": []}, "strictness": "relaxed"}, "antismash.detection.nrps_pks_domains": {"cds_results": {"input.path1.gene10": {"domain_hmms": [{"hit_id": "PKS_KS", "query_start": 12, "query_end": 235, "evalue": 7.6e-68, "bitscore": 221.0}, {"hit_id": "PKS_AT", "query_start": 295, "query_end": 607, "evalue": 5.6e-86, "bitscore": 280.3}, {"hit_id": "PKS_DH", "query_start": 682, "query_end": 856, "evalue": 3.2e-22, "bitscore": 71.4}, {"hit_id": "PKS_ER", "query_start": 1426, "query_end": 1696, "evalue": 4.5e-104, "bitscore": 339.7}, {"hit_id": "PKS_KR", "query_start": 1713, "query_end": 1891, "evalue": 2.5e-48, "bitscore": 156.2}], "motif_hmms": [{"hit_id": "PKSI-KS_m3", "query_start": 108, "query_end": 123, "evalue": 6.9e-06, "bitscore": 18.1}, {"hit_id": "PKSI-KS_m5", "query_start": 207, "query_end": 223, "evalue": 0.001, "bitscore": 11.5}, {"hit_id": "PKSI-AT-mM_m1", "query_start": 294, "query_end": 310, "evalue": 6.6e-05, "bitscore": 15.5}, {"hit_id": "PKSI-AT-mM_m3", "query_start": 379, "query_end": 410, "evalue": 3.8e-12, "bitscore": 38.5}, {"hit_id": "PKSI-DH_m2", "query_start": 710, "query_end": 736, "evalue": 2.8e-11, "bitscore": 35.8}, {"hit_id": "PKSI-ER_m1", "query_start": 1456, "query_end": 1468, "evalue": 0.00088, "bitscore": 12.3}, {"hit_id": "PKSI-ER_m2", "query_start": 1476, "query_end": 1489, "evalue": 0.002, "bitscore": 11.1}, {"hit_id": "PKSI-ER_m4", "query_start": 1531, "query_end": 1546, "evalue": 0.00076, "bitscore": 13.0}, {"hit_id": "PKSI-ER_m5", "query_start": 1554, "query_end": 1575, "evalue": 7.6e-10, "bitscore": 31.0}, {"hit_id": "PKSI-ER_m6", "query_start": 1578, "query_end": 1595, "evalue": 1e-07, "bitscore": 24.3}, {"hit_id": "PKSI-ER_m7", "query_start": 1621, "query_end": 1634, "evalue": 0.0003, "bitscore": 13.4}, {"hit_id": "PKSI-KR_m1", "query_start": 1713, "query_end": 1746, "evalue": 5.8e-11, "bitscore": 35.0}, {"hit_id": "PKSI-KR_m3", "query_start": 1820, "query_end": 1829, "evalue": 0.0062, "bitscore": 10.1}, {"hit_id": "PKSI-KR_m4", "query_start": 1838, "query_end": 1874, "evalue": 1.1e-19, "bitscore": 62.9}], "modules": [{"components": [{"domain": {"hit_id": "PKS_KS", "query_start": 12, "query_end": 235, "evalue": 7.6e-68, "bitscore": 221.0}, "locus": "input.path1.gene10", "subtype": "Iterative-KS"}, {"domain": {"hit_id": "PKS_AT", "query_start": 295, "query_end": 607, "evalue": 5.6e-86, "bitscore": 280.3}, "locus": "input.path1.gene10"}, {"domain": {"hit_id": "PKS_DH", "query_start": 682, "query_end": 856, "evalue": 3.2e-22, "bitscore": 71.4}, "locus": "input.path1.gene10"}, {"domain": {"hit_id": "PKS_ER", "query_start": 1426, "query_end": 1696, "evalue": 4.5e-104, "bitscore": 339.7}, "locus": "input.path1.gene10"}, {"domain": {"hit_id": "PKS_KR", "query_start": 1713, "query_end": 1891, "evalue": 2.5e-48, "bitscore": 156.2}, "locus": "input.path1.gene10"}], "first_in_cds": true}], "type": "Type I Iterative PKS", "ks_subtypes": ["Iterative-KS"]}, "input.path1.gene207": {"domain_hmms": [{"hit_id": "SAT", "query_start": 3, "query_end": 239, "evalue": 8.7e-79, "bitscore": 256.2}, {"hit_id": "PKS_KS", "query_start": 370, "query_end": 800, "evalue": 7.4e-149, "bitscore": 488.0}, {"hit_id": "PKS_AT", "query_start": 900, "query_end": 1148, "evalue": 1.1e-60, "bitscore": 197.2}, {"hit_id": "PT", "query_start": 1233, "query_end": 1554, "evalue": 1.2e-121, "bitscore": 397.7}, {"hit_id": "ACP", "query_start": 1608, "query_end": 1674, "evalue": 2.5e-14, "bitscore": 45.1}, {"hit_id": "ACP", "query_start": 1736, "query_end": 1798, "evalue": 6.8e-14, "bitscore": 43.7}, {"hit_id": "Thioesterase", "query_start": 1861, "query_end": 2093, "evalue": 2.7e-28, "bitscore": 91.7}], "motif_hmms": [{"hit_id": "PKSI-KS_m3", "query_start": 530, "query_end": 546, "evalue": 2.6e-06, "bitscore": 19.4}, {"hit_id": "PKSI-KS_m3", "query_start": 558, "query_end": 567, "evalue": 4.7, "bitscore": 0.9}, {"hit_id": "PKSI-KS_m4", "query_start": 593, "query_end": 606, "evalue": 0.0012, "bitscore": 12.0}, {"hit_id": "PKSI-KS_m5", "query_start": 670, "query_end": 686, "evalue": 0.0012, "bitscore": 11.3}, {"hit_id": "PKSI-KS_m6", "query_start": 709, "query_end": 724, "evalue": 0.011, "bitscore": 8.8}, {"hit_id": "PKSI-AT-M_m1", "query_start": 900, "query_end": 916, "evalue": 0.00017, "bitscore": 14.3}, {"hit_id": "PKSI-AT-M_m3", "query_start": 932, "query_end": 967, "evalue": 5e-11, "bitscore": 34.6}, {"hit_id": "NRPS-te1", "query_start": 1920, "query_end": 1944, "evalue": 4.9e-13, "bitscore": 41.4}], "modules": [{"components": [{"domain": {"hit_id": "SAT", "query_start": 3, "query_end": 239, "evalue": 8.7e-79, "bitscore": 256.2}, "locus": "input.path1.gene207"}], "first_in_cds": true}, {"components": [{"domain": {"hit_id": "PKS_KS", "query_start": 370, "query_end": 800, "evalue": 7.4e-149, "bitscore": 488.0}, "locus": "input.path1.gene207", "subtype": "Iterative-KS"}, {"domain": {"hit_id": "PKS_AT", "query_start": 900, "query_end": 1148, "evalue": 1.1e-60, "bitscore": 197.2}, "locus": "input.path1.gene207"}, {"domain": {"hit_id": "ACP", "query_start": 1608, "query_end": 1674, "evalue": 2.5e-14, "bitscore": 45.1}, "locus": "input.path1.gene207"}], "first_in_cds": false}, {"components": [{"domain": {"hit_id": "ACP", "query_start": 1736, "query_end": 1798, "evalue": 6.8e-14, "bitscore": 43.7}, "locus": "input.path1.gene207"}, {"domain": {"hit_id": "Thioesterase", "query_start": 1861, "query_end": 2093, "evalue": 2.7e-28, "bitscore": 91.7}, "locus": "input.path1.gene207"}], "first_in_cds": false}], "type": "Type I Iterative PKS", "ks_subtypes": ["Iterative-KS"]}}, "schema_version": 3, "record_id": "contig_26"}, "antismash.detection.cluster_hmmer": {"hits": [{"location": "join{[25774:25829](-), [25588:25711](-), [25117:25536](-), [24887:25053](-), [24317:24823](-)}", "label": "input.path1.gene4", "locus_tag": "input.path1.gene4", "domain": "p450", "evalue": 1.3e-51, "score": 175.9, "identifier": "PF00067.22", "description": "Cytochrome P450", "protein_start": 65, "protein_end": 488, "translation": "VVQNGQFFKKLDKLHEKYGPVVRINPHELHINDPAFIDELYAGSNKKRDKTKWQGRAVLLPDSLVATEPHDLHRKRRAAVNPYFSKQNVRKLDPVVIDSLNAILKRLDSAAKSGDPWHASLAFKAATCDIITYFSFGESTKYMDLPDYNVAYFDAVDDHLHMAYKMTYISWLGPVMDRIPPAVMGWVYPGLKSLWSMHSRWIDQIEAIRGQPKKDGHESVFHGLLQADLPASEKSTTRLRQEAQLLVLAGQDTTAYTLSSLTYQILANPTVYKKLKAELVEAIPDPDAPLSSARLEQLPYLTAVIQEGIRLHPGALVRQGRVATEQSMVYVDPATKKKWVIPAGTPVAMDATSCNLNEAYWKDAETFRPERWIENPRLDRHLISFSKGTRICLGINLAYSELYVLLGGIIRRYDLYDGTDTQT"}, {"location": "join{[26645:26673](+), [26727:27253](+), [27304:27329](+)}", "label": "input.path1.gene5", "locus_tag": "input.path1.gene5", "domain": "adh_short", "evalue": 8.4e-24, "score": 84.1, "identifier": "PF00106.25", "description": "short chain dehydrogenase", "protein_start": 5, "protein_end": 198, "translation": "TVLITGASRGLGYGLAAKYLARPNHIVIGAVRNPSTATALKQLPTGEGSSLVVVKIDSVSETDPAAAIEDVKSQGITHLDIVIANAGISQVFPPVHEVQIPDLLEHLQVNVFGVIQLFKAIRPLLLEAKAPKFVTLGTSAASLSEMATRNFPNSVYGTSKVALNYITLKTHFENPTLTAFPLDPGWVQTDMGN"}, {"location": "join{[29704:29799](-), [29328:29644](-)}", "label": "input.path1.gene6", "locus_tag": "input.path1.gene6", "domain": "FAD_binding_4", "evalue": 7.7e-20, "score": 71.1, "identifier": "PF01565.23", "description": "FAD binding domain", "protein_start": 86, "protein_end": 223, "translation": "SINVSSAADVAAGVKFAQEKNIRLVIKNTGHDFLGRSTGKGSLLLWTHNLKDIEFLDYSSDSYNGRAIKMGAGVQAFEAYAAAADNGVRVMGGFCPTVGLAGGYTQGAGHGPLNGEYGLAADSTLEWEVVTAEGKHL"}, {"location": "join{[28440:28566](-), [28338:28341](-)}", "label": "input.path1.gene6", "locus_tag": "input.path1.gene6", "domain": "BBE", "evalue": 9.9e-12, "score": 44.8, "identifier": "PF08031.12", "description": "Berberine and berberine like", "protein_start": 477, "protein_end": 520, "translation": "YINEGDFNNPNWKIDYFGSNYPQLLAVKKKYDPKDLFYAIASI"}, {"location": "[32438:33161](-)", "label": "input.path1.gene7", "locus_tag": "input.path1.gene7", "domain": "MFS_1", "evalue": 6.7e-32, "score": 110.8, "identifier": "PF07690.16", "description": "Major Facilitator Superfamily", "protein_start": 5, "protein_end": 246, "translation": "LLLGEFLIALDLTIVATAIPRITDDYQTIRDVGWYGSGYFLTFAAFQSAWGKVFKYFNMKYAFFTSVVIFSIGSLICALAPTSMALIIGRALTGVGAAGVTNGVYTIIACIVPPAQVAMYLALVGMDFSIASVAGPLLGGVFTEKLSWRWCFWINLPIGGASLAVVLFFFKVPSNMTPAKASIREKFLQMDFQGTVLVLSSLVCYMLALEEGGVRRPWNSSVVIGLLVGFVLLAALFGVDQ"}, {"location": "join{[35316:35343](-), [35104:35272](-), [34837:35051](-), [34742:34825](-)}", "label": "input.path1.gene8", "locus_tag": "input.path1.gene8", "domain": "p450", "evalue": 4.2e-11, "score": 42.3, "identifier": "PF00067.22", "description": "Cytochrome P450", "protein_start": 30, "protein_end": 194, "translation": "PRQNGAPSIVDANEQDHARFRRLLAHAFSEKALREQEGILLKYVDLLVTKLSEQIESPSRGVLDMSEWTNAMTFDIIGDLTFGRPFDCLENGKLHPWVELLPDAARTMTYLLALKHAPSPVFKAVVAAITPFLAARTFTNEKISLRLAEKTERSDFITPILKAN"}, {"location": "join{[34732:34733](-), [34251:34363](-), [34097:34197](-)}", "label": "input.path1.gene8", "locus_tag": "input.path1.gene8", "domain": "p450", "evalue": 5.4e-16, "score": 58.4, "identifier": "PF00067.22", "description": "Cytochrome P450", "protein_start": 197, "protein_end": 268, "translation": "EPELFAPERWLEDARFANDDRAASQPFSIGGRNCLGKNLAYAEMRLTLAKLAMNFDFELLPQSNSWINQKL"}, {"location": "[40722:40974](-)", "label": "input.path1.gene9", "locus_tag": "input.path1.gene9", "domain": "Peptidase_S15", "evalue": 1.6e-06, "score": 28.0, "identifier": "PF02129.18", "description": "X-Pro dipeptidyl-peptidase (S15 family)", "protein_start": 65, "protein_end": 149, "translation": "LIYDPRSIGLSDGFPRNEIDPMKQVEDYSDALTWLSKQAIVDPTRIAFWGMSFSGSVAACAAALDKRAKCLIMICPFVKFYTDE"}, {"location": "join{[38927:38970](-), [38733:38876](-), [38350:38677](-)}", "label": "input.path1.gene9", "locus_tag": "input.path1.gene9", "domain": "p450", "evalue": 1e-08, "score": 34.4, "identifier": "PF00067.22", "description": "Cytochrome P450", "protein_start": 382, "protein_end": 553, "translation": "GQYYKKIGELHEKYGPVVRINPHEIHCNDPEFIDNIYAGSSRKTDKYRFTGRKTLTKQSMVATIAHDVHRKRRGAMANFFSKQNVKAVEPKIRRSLDKLLARMEQASKTGEIMPMMYVMKAATSDIITDYAFGKSTNFMDREDYNMPFFQGIELTFLVSPALMHFPWLGPL"}, {"location": "join{[42439:42614](+), [42664:42782](+), [42831:42948](+), [42998:43140](+)}", "label": "input.path1.gene10", "locus_tag": "input.path1.gene10", "domain": "ketoacyl-synt", "evalue": 1e-49, "score": 169.4, "identifier": "PF00109.26", "description": "Beta-ketoacyl synthase, N-terminal domain", "protein_start": 13, "protein_end": 197, "translation": "LKTFDAPFFEISRAEAVSMDPNQRQLLEVVYEGLENAGLPLHAIDSKPVGCFVASYASDYHDMQSRDPIDRPPSIEVGIGRSILSNRISHFLNIKGPSVTVDTACSGSLVGLDMACRYLQTGEVEAAIVAASNLYLSPEHVMDTGPIGQAHSPSGRCHTFDAKADGYIKAEAVNAIILKRLDDA"}, {"location": "join{[43290:43378](+), [43813:43821](+)}", "label": "input.path1.gene10", "locus_tag": "input.path1.gene10", "domain": "Ketoacyl-synt_C", "evalue": 1.5e-06, "score": 28.2, "identifier": "PF02801.22", "description": "Beta-ketoacyl synthase, C-terminal domain", "protein_start": 204, "protein_end": 236, "translation": "ETSYLECHGTGTPAGDPLEVNGVSSVFASKAL"}, {"location": "join{[43995:44025](+), [44085:45051](+)}", "label": "input.path1.gene10", "locus_tag": "input.path1.gene10", "domain": "Acyl_transf_1", "evalue": 3.7e-40, "score": 138.4, "identifier": "PF00698.21", "description": "Acyl transferase domain", "protein_start": 294, "protein_end": 626, "translation": "FVFTGQGAQWAQMGKGVVELFPNDAKPLLERLDRVLQSLPTPPDWSLLRELTEKRTSEHLRLPEFSQPLVTALQLVLVQVLRRWNIEPECVVGHSSGEIAAAYTAGYLSEEDAIKTAFYRGQSAKNCRRDGQTSVGMLAVGLGPDAVSPYLEGVEEDVQIACYNSPGSVTLSGLVPRLGELKGKLVADGHFARLLLVDLAYHSKFMADIGQDYEQLLNDEVSFTSAGTGNIKMFSSVFGQQLDRSTDALYWKTNMVSPVRFSEACREMLSGREGANFLIEVGPSGALAGPVSQIKDSMGSEGRNVAYAAGLTRGADSVVSMFTLAGKLFVAG"}, {"location": "[45219:46131](+)", "label": "input.path1.gene10", "locus_tag": "input.path1.gene10", "domain": "PS-DH", "evalue": 1.1e-53, "score": 182.4, "identifier": "PF14765.6", "description": "Polyketide synthase dehydratase", "protein_start": 682, "protein_end": 986, "translation": "HDLLGSKVLASPWDSPSFRKTLLLDRVPWLRDHNMGGDIIFPASGYISMAIEAIYQKTIKQQLQPEGTVSTSLQYRLRNVKFDKALVLEEGVIANILLTLNPLAGTRDTWNEFQVSSANGETSLVHCTGLVRVDTSPAPAPSSDDLSPLVHPAPAHLWYKAQSEVGYGFGPSFQRTLRVETLAGKRRSRCITTLEEPQSAHTPQSSYPMHPASIDGCFQTVTPSLWSGERPSINAVLVPATVNDLIIYPKVDSAKEGLSVATSHYNGRGRIEESKNFHSNCTVFDPQSSQPLLKMQGLHYHKLD"}, {"location": "[47517:47691](+)", "label": "input.path1.gene10", "locus_tag": "input.path1.gene10", "domain": "ADH_N", "evalue": 1.5e-05, "score": 24.8, "identifier": "PF08240.12", "description": "Alcohol dehydrogenase GroES-like domain", "protein_start": 1448, "protein_end": 1506, "translation": "IEVDIKAAGLNFKDVAVTMGIVPENEHLLGLEGAGIVRRVGKGASKFSVGDRVAILKN"}, {"location": "[47868:48243](+)", "label": "input.path1.gene10", "locus_tag": "input.path1.gene10", "domain": "ADH_zinc_N", "evalue": 1.3e-15, "score": 57.5, "identifier": "PF00107.26", "description": "Zinc-binding dehydrogenase", "protein_start": 1565, "protein_end": 1690, "translation": "GVGLSAIQLAQWAGAEIYVTVGTQEKRDFLHQNYGIPYDRMFSSRTTAFGAEILAATEGKGIDVILNSLTGELLDESWRICADGGHMVEIGKKDIVDRNFLSMEPFDRNCSYRGVDFSYSKQIKD"}, {"location": "join{[48517:48784](+), [48838:49102](+)}", "label": "input.path1.gene10", "locus_tag": "input.path1.gene10", "domain": "KR", "evalue": 1.5e-54, "score": 184.7, "identifier": "PF08659.10", "description": "KR domain", "protein_start": 1713, "protein_end": 1890, "translation": "SYAIVGGLKGLCGSLAIYLAKHGAKNIVAMSRSGCSDDRSQNIIANCRSLGCTVEDAKVDVTDFAQVKSALQKAKYPVGGIIQGAMVLRDKPYEMMTVNDFHTTLSNKVDGTWNLHNASLELKRPLKFFTLLSSISGVIGQKGQANYAAANVFLDAFATYRLSRGLPANSVNLGVIE"}, {"location": "[740556:740862](+)", "label": "input.path1.gene202", "locus_tag": "input.path1.gene202", "domain": "Methyltransf_11", "evalue": 9.2e-11, "score": 42.3, "identifier": "PF08241.12", "description": "Methyltransferase domain", "protein_start": 205, "protein_end": 307, "translation": "LEIACGSGYWSSLCHDYLYGLGYEDVQFTGLDIVPIAADLRKQDIDWKFVQHDLRKVPLPFDDEEFDIVVMKDMSLVVPLGSASQRILDEAIRILKSGGALE"}, {"location": "[749431:750055](-)", "label": "input.path1.gene204", "locus_tag": "input.path1.gene204", "domain": "Cullin", "evalue": 1.9e-13, "score": 50.0, "identifier": "PF00888.22", "description": "Cullin family", "protein_start": 459, "protein_end": 667, "translation": "KSKVEDVIYFLLTLWDREDFINELKNILGDHLLKCQDPEYQKEIRLLELIKVRLGEDKLQACEVMLRDVLESRRINDSIRTAGTGLQDELPRTPGALGLRTPKPRRADLTPQQVKPQPGPVLNAQILSSFFWPVLRDETFNVPAAIEAMQQEYESSFERIKGMRKLRWMNALGTSCITLEFDDRTEEFDHLSPWQVSVVYAFQPQPGE"}, {"location": "join{[752706:752857](+), [752958:753085](+), [753141:753154](+)}", "label": "input.path1.gene205", "locus_tag": "input.path1.gene205", "domain": "FKBP_C", "evalue": 6.8e-26, "score": 90.4, "identifier": "PF00254.28", "description": "FKBP-type peptidyl-prolyl cis-trans isomerase", "protein_start": 47, "protein_end": 144, "translation": "PSPQKGDTVTMLYTGWLKNADGSKGKEFDSTQKPGRGPFQTAIGVGRVIRGWDEGVVQMKLGEKASLDISSDFAYGSQSVGGGLIPANSNLIFEVEL"}, {"location": "join{[754035:754143](-), [753720:753981](-)}", "label": "input.path1.gene206", "locus_tag": "input.path1.gene206", "domain": "Prefoldin", "evalue": 3.5e-35, "score": 120.5, "identifier": "PF02996.17", "description": "Prefoldin subunit", "protein_start": 51, "protein_end": 174, "translation": "YQFMEQNTQRRAVGLKDKIPDIQKTLETVRFLKSRKADADPIETTFELNDTLYAKAEVPPTDEVYLWLGANVMLAYPIPEAEQLLKSKLDTAKKSLETCEEDMEFLREQITTLEVAFARVYNW"}, {"location": "join{[763211:763480](-), [762720:763159](-)}", "label": "input.path1.gene207", "locus_tag": "input.path1.gene207", "domain": "SAT", "evalue": 4.7e-76, "score": 255.7, "identifier": "PF16073.5", "description": "Starter unit:ACP transacylase in aflatoxin biosynthesis", "protein_start": 3, "protein_end": 239, "translation": "LIFGDQTADQYVVLRKAITWKDNALLKTFLERASVVLREETQKLPRSQREQIPDFLSVQDLVEIYFAKPSKVTQLESCMVTIAQLAHYIGYYGENLTELPNVTNTRVLGLCTGLLAGSVVASSKNVVDLLPLAVEAVRIAFRTGTCVGSAAHAIDASRESWSTIVASISEQAAKTAIVEFHSEHNIAVSAHAYVSAVSVMAVTISGPPSTTKRLFAESAAFKNNTRVAIPVFAPYH"}, {"location": "[761583:762333](-)", "label": "input.path1.gene207", "locus_tag": "input.path1.gene207", "domain": "ketoacyl-synt", "evalue": 8e-78, "score": 261.5, "identifier": "PF00109.26", "description": "Beta-ketoacyl synthase, N-terminal domain", "protein_start": 368, "protein_end": 618, "translation": "DKIAIVGMAGRFPSAASHDALWELLEKGLDVHREIPSDRFDAQAHCDPSGKGKNKSHTPYGCFIDEPGLFDPRFFNMSPREAAQTDPMGRLALTTAYEALEMSGYVPNRTPSSKLERIGTFYGQTSDDWREINAAENVDTYFITGGVRAFAPGRINYYFKFSGPSYSIDTACSSSLAAIQLACTSLWAGDCDTACAGGLNVLTNPDIFSGLSKGQFLSKTGSCKTYDNDADGYCRGDGCGTVILKRYEDA"}, {"location": "[761199:761559](-)", "label": "input.path1.gene207", "locus_tag": "input.path1.gene207", "domain": "Ketoacyl-synt_C", "evalue": 1.1e-34, "score": 119.0, "identifier": "PF02801.22", "description": "Beta-ketoacyl synthase, C-terminal domain", "protein_start": 626, "protein_end": 746, "translation": "GCILGAATNHSAEAVSITHPHAGAQEYLYKKVLRNAGVDAHEISYVEMHGTGTQAGDGIEMTSVTNAFAPRHRQRKPDEPLYLGAIKANIGHGEAASGINSLIKTLMMMKKDAIPANVGI"}, {"location": "join{[760637:760641](-), [759829:760491](-)}", "label": "input.path1.gene207", "locus_tag": "input.path1.gene207", "domain": "Acyl_transf_1", "evalue": 1e-22, "score": 81.1, "identifier": "PF00698.21", "description": "Acyl transferase domain", "protein_start": 932, "protein_end": 1154, "translation": "ALIGHSLGEYAALHVAGVISASDMVLLVGRRAQLLEQECTANTHGMLAVKGSLEAIKEALGEQMTEVACMNGPEETVLCGTVEVVESTNAALAAKGFKATKLNVPFAFHSAQVEPILEKFKAVAASVVFHKPEVPVLSPLTGEVIREAGVIGPDYLARHARETVNFWSALDTGKDEKAFDEKTAWLEIGAHPVCSGMVKSSLGAWTPTTAGSLRRNEDPWKT"}, {"location": "[758647:759553](-)", "label": "input.path1.gene207", "locus_tag": "input.path1.gene207", "domain": "PS-DH", "evalue": 7.5e-16, "score": 58.2, "identifier": "PF14765.6", "description": "Polyketide synthase dehydratase", "protein_start": 1246, "protein_end": 1548, "translation": "ANSGTVVVQSDLSDPKLKATITGHQVNGNPFCPSSLYADQAMTVADYLFKQLRPNLPTPGLNVCHMEVTKGLVPEYPAPPAGQHLQIEATADLETNQVQIKYRSVTADGSKVLAEHAFGTVKYENINAWKEDWSRIQFMVQSQIDNLTQKLQTGAAHKVLRGMAYKLFKALVNYADNYRGMEEVILDGKTTEATAAVKFQTTAADGEFFCSPYWIDSLAHLSGFIVNASDHLDSDNSVYISHGWGSIRISKTLSPEKKYRSYVRMQPQPGNVSAGDVYILEGDEVIGMVTGLKFQNIPRRAL"}, {"location": "[758278:758467](-)", "label": "input.path1.gene207", "locus_tag": "input.path1.gene207", "domain": "PP-binding", "evalue": 1.8e-11, "score": 44.2, "identifier": "PF00550.25", "description": "Phosphopantetheine attachment site", "protein_start": 1608, "protein_end": 1671, "translation": "RVMKIIAEETDVDASELVDEAAFENLGVDSLMSLTISAKFREDLEIEISSTLFTDYATVGEMK"}, {"location": "[757891:758077](-)", "label": "input.path1.gene207", "locus_tag": "input.path1.gene207", "domain": "PP-binding", "evalue": 9.6e-12, "score": 45.1, "identifier": "PF00550.25", "description": "Phosphopantetheine attachment site", "protein_start": 1738, "protein_end": 1800, "translation": "RRIVAEEMGVDVSEITDKLDLSEMGMDSLMSLTILGRLREETNIDLPSEFLTTNVTIEDIEN"}, {"location": "[757399:757708](-)", "label": "input.path1.gene207", "locus_tag": "input.path1.gene207", "domain": "Thioesterase", "evalue": 4.7e-20, "score": 72.7, "identifier": "PF00975.20", "description": "Thioesterase domain", "protein_start": 1861, "protein_end": 1964, "translation": "RMFLVPDGSGSATSYISIPNISPDMAVFGLNCPFMKCPEKWTCGVEGVSALYLAEIKRRQPQGPYIIGGWSAGGVMAYEVARMIVEAGEEVENLVLIDAPCPV"}, {"location": "[775551:775653](+)", "label": "input.path1.gene208", "locus_tag": "input.path1.gene208", "domain": "Zn_clus", "evalue": 1.7e-08, "score": 34.4, "identifier": "PF00172.18", "description": "Fungal Zn(2)-Cys(6) binuclear cluster domain", "protein_start": 78, "protein_end": 112, "translation": "ACSNCAKTKTKCDKKFPCSRCAQRNLKCTLRPTR"}], "record id": "contig_26", "schema": 2, "max evalue": 0.01, "min score": 0.0, "database": "/databases/pfam/32.0/Pfam-A.hmm", "tool": "clusterhmmer"}, "antismash.detection.genefunctions": {"schema_version": 1, "record_id": "contig_26", "tools": [{"schema_version": 1, "record_id": "contig_26", "tool": "resist", "best_hits": {}, "mapping": {}}, {"schema_version": 1, "record_id": "contig_26", "tool": "smcogs", "best_hits": {"input.path1.gene4": ["SMCOG1034:cytochrome P450", 45, 488, 1.7e-85, 281.9], "input.path1.gene5": ["SMCOG1001:short-chain dehydrogenase/reductase SDR", 4, 199, 2.5e-29, 96.8], "input.path1.gene6": ["SMCOG1138:FAD linked oxidase domain protein", 62, 520, 1.4e-94, 312.3], "input.path1.gene7": ["SMCOG1005:Drug resistance transporter, EmrB/QacA", 2, 273, 6.5e-67, 220.1], "input.path1.gene8": ["SMCOG1034:cytochrome P450", 16, 280, 1.1e-27, 91.3], "input.path1.gene9": ["SMCOG1034:cytochrome P450", 381, 568, 3.5e-31, 102.8], "input.path1.gene10": ["SMCOG1022:Beta-ketoacyl synthase", 14, 235, 5.2e-25, 82.5], "input.path1.gene207": ["SMCOG1022:Beta-ketoacyl synthase", 369, 963, 4.8e-62, 204.5]}, "mapping": {"input.path1.gene4": "biosynthetic-additional", "input.path1.gene5": "biosynthetic-additional", "input.path1.gene6": "biosynthetic-additional", "input.path1.gene7": "transport", "input.path1.gene8": "biosynthetic-additional", "input.path1.gene9": "biosynthetic-additional", "input.path1.gene10": "biosynthetic-additional", "input.path1.gene207": "biosynthetic-additional"}}]}, "antismash.detection.tigrfam": {"hits": [{"location": "[758629:759592](-)", "label": "input.path1.gene207", "locus_tag": "input.path1.gene207", "domain": "TIGR04532", "evalue": 1e-119, "score": 397.7, "identifier": "TIGR04532", "description": "PT_fungal_PKS: polyketide product template domain", "protein_start": 1233, "protein_end": 1554, "translation": "TTSCHRIVREELHANSGTVVVQSDLSDPKLKATITGHQVNGNPFCPSSLYADQAMTVADYLFKQLRPNLPTPGLNVCHMEVTKGLVPEYPAPPAGQHLQIEATADLETNQVQIKYRSVTADGSKVLAEHAFGTVKYENINAWKEDWSRIQFMVQSQIDNLTQKLQTGAAHKVLRGMAYKLFKALVNYADNYRGMEEVILDGKTTEATAAVKFQTTAADGEFFCSPYWIDSLAHLSGFIVNASDHLDSDNSVYISHGWGSIRISKTLSPEKKYRSYVRMQPQPGNVSAGDVYILEGDEVIGMVTGLKFQNIPRRALNIMMPP"}], "record id": "contig_26", "schema": 2, "max evalue": 0.01, "min score": 0.0, "database": "TIGRFam.hmm", "tool": "TIGRFam"}, "antismash.modules.tta": {"TTA codons": [], "schema_version": 2, "record_id": "contig_26", "gc_content": 0.5113357490940897, "threshold": 0.65}, "antismash.modules.lanthipeptides": {"record_id": "contig_26", "schema_version": 3, "motifs": {}, "new_cds_features": [], "protoclusters": {}}, "antismash.modules.thiopeptides": {"record_id": "contig_26", "schema_version": 2, "protoclusters with motifs": [], "motifs": [], "cds_features": {}}, "antismash.modules.nrps_pks": {"schema_version": 3, "record_id": "contig_26", "domain_predictions": {"nrpspksdomains_input.path1.gene10_PKS_AT.1": {"signature": {"method": "ATSignature", "predictions": {"mal": ["Q5KTM9_AT1__mal", "QWETDYSQQAGHSSGRDVAYHSNV", 75.0], "mmal": ["Q5Y9G4_AT3__mmal", "QWRVEVVQMSGHSQGRDYASHSNV", 62.5], "mxmal": ["Q9ADL6_AT4__mxmal", "QWRIEVVQMSGHSQGRDVASHTNV", 58.333333333333336], "emal": ["O30766_AT2__emal", "QWRVDVVQMSGHSQGRDTAGHTNV", 54.166666666666664], "prop": ["Q03131_AT1__prop", "QWRVEVVQQSGHSIGWSMAAHSSV", 54.166666666666664], "isobut": ["Q70P98_AT1__isobut", "QWLSRYSQQGGSSIGSRYASHTNV", 54.166666666666664], "2metbut": ["Q83X69_AT1__2metbut", "QWRVEIVQSAGHSMGWSMAAHSNV", 54.166666666666664]}}, "minowa_at": {"method": "minowa", "predictions": [["Methylmalonyl-CoA", 69.3], ["Methoxymalonyl-CoA", 55.7], ["Malonyl-CoA", 46.4], ["Propionyl-CoA", 30.8], ["Isobutyryl-CoA", 30.2], ["trans-1,2-CPDA", 29.7], ["fatty_acid", 29.2], ["2-Methylbutyryl-CoA", 27.8], ["Ethylmalonyl-CoA", 26.6], ["3-Methylbutyryl-CoA", 21.8], ["CHC-CoA", 14.3], ["Acetyl-CoA", 13.5], ["Benzoyl-CoA", 12.7], ["inactive", 0.0]]}}, "nrpspksdomains_input.path1.gene207_PKS_AT.1": {"signature": {"method": "ATSignature", "predictions": {"mal": ["Q12053_AT1__mal", "QYMAPVVQQAGHSLGRPFAFHPHV", 66.66666666666667]}}, "minowa_at": {"method": "minowa", "predictions": [["Methoxymalonyl-CoA", 39.6], ["Methylmalonyl-CoA", 38.0], ["Propionyl-CoA", 14.2], ["fatty_acid", 12.5], ["Ethylmalonyl-CoA", 8.7], ["trans-1,2-CPDA", 0.0], ["Isobutyryl-CoA", 0.0], ["CHC-CoA", 0.0], ["Benzoyl-CoA", 0.0], ["Acetyl-CoA", 0.0], ["3-Methylbutyryl-CoA", 0.0], ["2-Methylbutyryl-CoA", 0.0], ["Malonyl-CoA", -3.0], ["inactive", -4.3]]}}, "nrpspksdomains_input.path1.gene10_PKS_KR.1": {"kr_activity": {"class": "SimplePrediction", "method": "kr_activity", "prediction": "active"}}, "nrpspksdomains_input.path1.gene10_PKS_KS.1": {}, "nrpspksdomains_input.path1.gene10_PKS_DH.1": {}, "nrpspksdomains_input.path1.gene10_PKS_ER.1": {}, "nrpspksdomains_input.path1.gene207_SAT.1": {}, "nrpspksdomains_input.path1.gene207_PKS_KS.1": {}, "nrpspksdomains_input.path1.gene207_PT.1": {}, "nrpspksdomains_input.path1.gene207_ACP.1": {}, "nrpspksdomains_input.path1.gene207_ACP.2": {}, "nrpspksdomains_input.path1.gene207_Thioesterase.1": {}}, "consensus": {"nrpspksdomains_input.path1.gene10_PKS_AT.1": "pk", "nrpspksdomains_input.path1.gene207_PKS_AT.1": "pk"}, "consensus_transat": {}, "region_predictions": {"1": [{"sc_number": 1, "polymer": "", "docking_used": false, "smiles": "", "ordering": []}], "2": [{"sc_number": 2, "polymer": "(pk)", "docking_used": false, "smiles": "C([*])C(-O)", "ordering": ["input.path1.gene207"]}]}}, "antismash.modules.clusterblast": {"schema_version": 2, "record_id": "contig_26", "general": {"record_id": "contig_26", "schema_version": 1, "results": [{"region_number": 1, "total_hits": 142, "ranking": [[{"accession": "NW_022474205", "cluster_label": "c7029281-7077036", "proteins": ["XP_031874879.1", "XP_031874880.1", "XP_031874881.1", "XP_031874882.1", "XP_031874883.1", "XP_031874884.1", "XP_031874885.1", "XP_031874886.1", "XP_031874887.1", "XP_031874888.1", "XP_031874889.1", "XP_031874890.1", "XP_031874891.1", "XP_031874892.1"], "description": "Venustampulla echinocandica strain BP 5553 chromosome Unknown scaffold_0, whole genome shotgun sequence", "cluster_type": "T1PKS", "tags": ["BP5553_02202", "BP5553_02203", "BP5553_02204", "BP5553_02205", "BP5553_02206", "BP5553_02207", "BP5553_02208", "BP5553_02209", "BP5553_02210", "BP5553_02211", "BP5553_02212", "BP5553_02213", "BP5553_02214", "BP5553_02215"]}, {"hits": 6, "core_gene_hits": 1, "blast_score": 3661.0, "synteny_score": 5, "core_bonus": 3, "pairings": [["input|c1|23887-26076|-|input.path1.gene4|", 0, {"name": "BP5553_02214", "genecluster": "NW_022474205_c7029281-7077036", "start": 7069869, "end": 7071605, "strand": "+", "annotation": "uncharacterized_protein", "perc_ident": 34, "blastscore": 298, "perc_coverage": 94.5945945945946, "evalue": 1.3e-78, "locus_tag": "XP_031874891.1"}], ["input|c1|26630-27581|+|input.path1.gene5|", 1, {"name": "BP5553_02213", "genecluster": "NW_022474205_c7029281-7077036", "start": 7067312, "end": 7068263, "strand": "-", "annotation": "putative_cytochrome_52A4", "perc_ident": 47, "blastscore": 221, "perc_coverage": 91.4179104477612, "evalue": 1.3e-55, "locus_tag": "XP_031874890.1"}], ["input|c1|28332-30248|-|input.path1.gene6|", 2, {"name": "BP5553_02212", "genecluster": "NW_022474205_c7029281-7077036", "start": 7065236, "end": 7066748, "strand": "+", "annotation": "uncharacterized_protein", "perc_ident": 48, "blastscore": 404, "perc_coverage": 87.1401151631478, "evalue": 2.1e-110, "locus_tag": "XP_031874889.1"}], ["input|c1|32351-33176|-|input.path1.gene7|", 3, {"name": "BP5553_02211", "genecluster": "NW_022474205_c7029281-7077036", "start": 7061255, "end": 7063740, "strand": "-", "annotation": "uncharacterized_protein", "perc_ident": 54, "blastscore": 288, "perc_coverage": 95.98540145985402, "evalue": 6.6e-76, "locus_tag": "XP_031874888.1"}], ["input|c1|38251-41216|-|input.path1.gene9|", 5, {"name": "BP5553_02210", "genecluster": "NW_022474205_c7029281-7077036", "start": 7059481, "end": 7060419, "strand": "+", "annotation": "Uncharacterized_protein", "perc_ident": 51, "blastscore": 294, "perc_coverage": 48.888888888888886, "evalue": 2e-77, "locus_tag": "XP_031874887.1"}], ["input|c1|42400-49473|+|input.path1.gene10|", 6, {"name": "BP5553_02209", "genecluster": "NW_022474205_c7029281-7077036", "start": 7049282, "end": 7057036, "strand": "-", "annotation": "Acyl_transferase_hydrolase", "perc_ident": 51, "blastscore": 2156, "perc_coverage": 111.9700748129676, "evalue": 0.0, "locus_tag": "XP_031874886.1"}]]}], [{"accession": "NW_020194484", "cluster_label": "c12340-73776", "proteins": ["XP_024716854.1", "XP_024716558.1", "XP_024716559.1", "XP_024716560.1", "XP_024716561.1", "XP_024716562.1", "XP_024716563.1", "XP_024716564.1", "XP_024716565.1", "XP_024716566.1", "XP_024716567.1", "XP_024716568.1"], "description": "Amorphotheca resinae ATCC 22711 unplaced genomic scaffold M430scaffold_14, whole genome shotgun sequence", "cluster_type": "T1PKS,terpene", "tags": ["M430DRAFT_271666", "M430DRAFT_54198", "M430DRAFT_129154", "M430DRAFT_110834", "M430DRAFT_110432", "M430DRAFT_23059", "M430DRAFT_23060", "M430DRAFT_70069", "M430DRAFT_110425", "M430DRAFT_23063", "M430DRAFT_23065", "M430DRAFT_70073"]}, {"hits": 6, "core_gene_hits": 1, "blast_score": 3617.0, "synteny_score": 3, "core_bonus": 3, "pairings": [["input|c1|23887-26076|-|input.path1.gene4|", 0, {"name": "M430DRAFT_23063", "genecluster": "NW_020194484_c12340-73776", "start": 64067, "end": 65786, "strand": "+", "annotation": "hypothetical_protein", "perc_ident": 34, "blastscore": 301, "perc_coverage": 92.7927927927928, "evalue": 1.5e-79, "locus_tag": "XP_024716566.1"}], ["input|c1|26630-27581|+|input.path1.gene5|", 1, {"name": "M430DRAFT_110425", "genecluster": "NW_020194484_c12340-73776", "start": 62399, "end": 63255, "strand": "-", "annotation": "hypothetical_protein", "perc_ident": 45, "blastscore": 208, "perc_coverage": 90.29850746268657, "evalue": 1.1e-51, "locus_tag": "XP_024716565.1"}], ["input|c1|28332-30248|-|input.path1.gene6|", 2, {"name": "M430DRAFT_70069", "genecluster": "NW_020194484_c12340-73776", "start": 59751, "end": 61792, "strand": "+", "annotation": "hypothetical_protein", "perc_ident": 43, "blastscore": 430, "perc_coverage": 94.81765834932821, "evalue": 3.5e-118, "locus_tag": "XP_024716564.1"}], ["input|c1|32351-33176|-|input.path1.gene7|", 3, {"name": "M430DRAFT_23060", "genecluster": "NW_020194484_c12340-73776", "start": 57284, "end": 59264, "strand": "-", "annotation": "hypothetical_protein", "perc_ident": 53, "blastscore": 277, "perc_coverage": 99.27007299270073, "evalue": 1.5e-72, "locus_tag": "XP_024716563.1"}], ["input|c1|38251-41216|-|input.path1.gene9|", 5, {"name": "M430DRAFT_110432", "genecluster": "NW_020194484_c12340-73776", "start": 54575, "end": 55504, "strand": "+", "annotation": "hypothetical_protein", "perc_ident": 54, "blastscore": 303, "perc_coverage": 48.376068376068375, "evalue": 4.3e-80, "locus_tag": "XP_024716561.1"}], ["input|c1|38251-41216|-|input.path1.gene9|", 5, {"name": "M430DRAFT_23063", "genecluster": "NW_020194484_c12340-73776", "start": 64067, "end": 65786, "strand": "+", "annotation": "hypothetical_protein", "perc_ident": 32, "blastscore": 101, "perc_coverage": 31.965811965811962, "evalue": 2.5e-19, "locus_tag": "XP_024716566.1"}], ["input|c1|42400-49473|+|input.path1.gene10|", 6, {"name": "M430DRAFT_110834", "genecluster": "NW_020194484_c12340-73776", "start": 45921, "end": 53776, "strand": "-", "annotation": "hypothetical_protein", "perc_ident": 48, "blastscore": 1997, "perc_coverage": 112.36907730673316, "evalue": 0.0, "locus_tag": "XP_024716560.1"}]]}], [{"accession": "NW_022983863", "cluster_label": "c624230-690958", "proteins": ["XP_033408563.1", "XP_033408564.1", "XP_033408565.1", "XP_033408566.1", "XP_033408567.1", "XP_033408568.1", "XP_033408569.1", "XP_033408570.1", "XP_033408571.1", "XP_033408572.1", "XP_033408573.1", "XP_033408574.1", "XP_033408575.1", "XP_033408576.1", "XP_033408577.1", "XP_033408578.1", "XP_033408579.1", "XP_033408580.1", "XP_033408581.1", "XP_033408582.1", "XP_033408583.1", "XP_033408584.1", "XP_033408585.1", "XP_033408586.1", "XP_033408587.1"], "description": "Arthroderma uncinatum strain CBS 119779 chromosome Unknown scaffold1, whole genome shotgun sequence", "cluster_type": "T1PKS", "tags": ["GIQ15_00195", "GIQ15_00196", "GIQ15_00197", "GIQ15_00198", "GIQ15_00199", "GIQ15_00200", "GIQ15_00201", "GIQ15_00202", "GIQ15_00203", "GIQ15_00204", "GIQ15_00205", "GIQ15_00206", "GIQ15_00207", "GIQ15_00208", "GIQ15_00209", "GIQ15_00210", "GIQ15_00211", "GIQ15_00212", "GIQ15_00213", "GIQ15_00214", "GIQ15_00215", "GIQ15_00216", "GIQ15_00217", "GIQ15_00218", "GIQ15_00219"]}, {"hits": 6, "core_gene_hits": 1, "blast_score": 3208.0, "synteny_score": 3, "core_bonus": 3, "pairings": [["input|c1|23887-26076|-|input.path1.gene4|", 0, {"name": "GIQ15_00206", "genecluster": "NW_022983863_c624230-690958", "start": 653258, "end": 654957, "strand": "-", "annotation": "putative_cytochrome_P450", "perc_ident": 38, "blastscore": 332, "perc_coverage": 94.05405405405406, "evalue": 1.1e-88, "locus_tag": "XP_033408574.1"}], ["input|c1|26630-27581|+|input.path1.gene5|", 1, {"name": "GIQ15_00207", "genecluster": "NW_022983863_c624230-690958", "start": 658235, "end": 659219, "strand": "+", "annotation": "putative_aflatoxin_biosynthesis_ketoreductase_nor-1", "perc_ident": 40, "blastscore": 182, "perc_coverage": 96.64179104477611, "evalue": 5e-44, "locus_tag": "XP_033408575.1"}], ["input|c1|28332-30248|-|input.path1.gene6|", 2, {"name": "GIQ15_00208", "genecluster": "NW_022983863_c624230-690958", "start": 660157, "end": 662100, "strand": "+", "annotation": "uncharacterized_protein", "perc_ident": 40, "blastscore": 346, "perc_coverage": 96.92898272552783, "evalue": 5.1e-93, "locus_tag": "XP_033408576.1"}], ["input|c1|32351-33176|-|input.path1.gene7|", 3, {"name": "GIQ15_00209", "genecluster": "NW_022983863_c624230-690958", "start": 663018, "end": 664808, "strand": "+", "annotation": "MFS_gliotoxin_efflux_transporter_glia", "perc_ident": 47, "blastscore": 265, "perc_coverage": 103.2846715328467, "evalue": 7.8e-69, "locus_tag": "XP_033408577.1"}], ["input|c1|32351-33176|-|input.path1.gene7|", 3, {"name": "GIQ15_00203", "genecluster": "NW_022983863_c624230-690958", "start": 641212, "end": 643160, "strand": "+", "annotation": "aflatoxin_efflux_pump", "perc_ident": 42, "blastscore": 211, "perc_coverage": 97.44525547445255, "evalue": 1e-52, "locus_tag": "XP_033408571.1"}], ["input|c1|38251-41216|-|input.path1.gene9|", 5, {"name": "GIQ15_00205", "genecluster": "NW_022983863_c624230-690958", "start": 651694, "end": 652655, "strand": "+", "annotation": "uncharacterized_protein", "perc_ident": 48, "blastscore": 259, "perc_coverage": 49.743589743589745, "evalue": 7e-67, "locus_tag": "XP_033408573.1"}], ["input|c1|38251-41216|-|input.path1.gene9|", 5, {"name": "GIQ15_00206", "genecluster": "NW_022983863_c624230-690958", "start": 653258, "end": 654957, "strand": "-", "annotation": "putative_cytochrome_P450", "perc_ident": 32, "blastscore": 104, "perc_coverage": 32.99145299145299, "evalue": 2.9e-20, "locus_tag": "XP_033408574.1"}], ["input|c1|42400-49473|+|input.path1.gene10|", 6, {"name": "GIQ15_00204", "genecluster": "NW_022983863_c624230-690958", "start": 643477, "end": 650984, "strand": "-", "annotation": "Lovastatin_diketide_synthase_LovF_17", "perc_ident": 40, "blastscore": 1509, "perc_coverage": 111.52119700748129, "evalue": 0.0, "locus_tag": "XP_033408572.1"}]]}], [{"accession": "NW_021167084", "cluster_label": "c1847567-1897553", "proteins": ["XP_028465956.1", "XP_028465957.1", "XP_028465958.1", "XP_028465959.1", "XP_028465960.1", "XP_028465961.1", "XP_028465962.1", "XP_028465963.1", "XP_028465964.1", "XP_028465965.1", "XP_028465966.1", "XP_028465967.1", "XP_028465968.1", "XP_028465969.1", "XP_028465970.1", "XP_028465971.1"], "description": "Sodiomyces alkalinus F11 unplaced genomic scaffold SODALscaffold_6, whole genome shotgun sequence", "cluster_type": "T1PKS", "tags": ["SODALDRAFT_182829", "SODALDRAFT_312698", "SODALDRAFT_333919", "SODALDRAFT_333920", "SODALDRAFT_182882", "SODALDRAFT_360494", "SODALDRAFT_333923", "SODALDRAFT_360496", "SODALDRAFT_360497", "SODALDRAFT_324577", "SODALDRAFT_182990", "SODALDRAFT_278997", "SODALDRAFT_183100", "SODALDRAFT_183071", "SODALDRAFT_333935", "SODALDRAFT_360505"]}, {"hits": 5, "core_gene_hits": 1, "blast_score": 2610.0, "synteny_score": 4, "core_bonus": 3, "pairings": [["input|c1|23887-26076|-|input.path1.gene4|", 0, {"name": "SODALDRAFT_312698", "genecluster": "NW_021167084_c1847567-1897553", "start": 1851367, "end": 1853162, "strand": "-", "annotation": "putative_cytochrome_P450", "perc_ident": 37, "blastscore": 304, "perc_coverage": 91.53153153153153, "evalue": 1.8e-80, "locus_tag": "XP_028465957.1"}], ["input|c1|26630-27581|+|input.path1.gene5|", 1, {"name": "SODALDRAFT_333919", "genecluster": "NW_021167084_c1847567-1897553", "start": 1854685, "end": 1855736, "strand": "+", "annotation": "NAD(P)-binding_protein", "perc_ident": 47, "blastscore": 201, "perc_coverage": 87.68656716417911, "evalue": 8e-50, "locus_tag": "XP_028465958.1"}], ["input|c1|28332-30248|-|input.path1.gene6|", 2, {"name": "SODALDRAFT_333920", "genecluster": "NW_021167084_c1847567-1897553", "start": 1856416, "end": 1858424, "strand": "-", "annotation": "FAD-binding_domain-containing_protein", "perc_ident": 39, "blastscore": 331, "perc_coverage": 95.58541266794626, "evalue": 2.2e-88, "locus_tag": "XP_028465959.1"}], ["input|c1|38251-41216|-|input.path1.gene9|", 5, {"name": "SODALDRAFT_333923", "genecluster": "NW_021167084_c1847567-1897553", "start": 1865206, "end": 1865970, "strand": "-", "annotation": "DltD_N-terminal_domain_protein", "perc_ident": 46, "blastscore": 210, "perc_coverage": 43.24786324786325, "evalue": 4.9e-52, "locus_tag": "XP_028465962.1"}], ["input|c1|42400-49473|+|input.path1.gene10|", 6, {"name": "SODALDRAFT_360496", "genecluster": "NW_021167084_c1847567-1897553", "start": 1867568, "end": 1877553, "strand": "+", "annotation": "hypothetical_protein", "perc_ident": 40, "blastscore": 1564, "perc_coverage": 113.01745635910225, "evalue": 0.0, "locus_tag": "XP_028465963.1"}]]}], [{"accession": "NC_049565", "cluster_label": "c2708272-2802515", "proteins": ["XP_035348509.1", "XP_035348510.1", "XP_035348511.1", "XP_035348512.1", "XP_035348513.1", "XP_035348514.1", "XP_035348515.1", "XP_035348516.1", "XP_035348517.1", "XP_035348518.1", "XP_035348519.1", "XP_035348520.1", "XP_035348521.1", "XP_035348522.1", "XP_035348523.1", "XP_035348524.1", "XP_035348525.1", "XP_035348526.1", "XP_035348527.1", "XP_035348528.1", "XP_035348529.1", "XP_035348530.1", "XP_035348531.1", "XP_035348532.1", "XP_035348533.1", "XP_035348534.1", "XP_035348535.1"], "description": "Talaromyces rugulosus chromosome V, complete sequence", "cluster_type": "T1PKS", "tags": ["TRUGW13939_09494", "TRUGW13939_09495", "TRUGW13939_09496", "TRUGW13939_09497", "TRUGW13939_09498", "TRUGW13939_09499", "TRUGW13939_09500", "TRUGW13939_09501", "TRUGW13939_09502", "TRUGW13939_09503", "TRUGW13939_09504", "TRUGW13939_09505", "TRUGW13939_09506", "TRUGW13939_09507", "TRUGW13939_09508", "TRUGW13939_09509", "TRUGW13939_09510", "TRUGW13939_09511", "TRUGW13939_09512", "TRUGW13939_09513", "TRUGW13939_09514", "TRUGW13939_09515", "TRUGW13939_09516", "TRUGW13939_09517", "TRUGW13939_09518", "TRUGW13939_09519", "TRUGW13939_09520"]}, {"hits": 6, "core_gene_hits": 1, "blast_score": 3174.0, "synteny_score": 2, "core_bonus": 3, "pairings": [["input|c1|23887-26076|-|input.path1.gene4|", 0, {"name": "TRUGW13939_09506", "genecluster": "NC_049565_c2708272-2802515", "start": 2742408, "end": 2744375, "strand": "-", "annotation": "uncharacterized_protein", "perc_ident": 37, "blastscore": 364, "perc_coverage": 90.45045045045045, "evalue": 1.5e-98, "locus_tag": "XP_035348521.1"}], ["input|c1|26630-27581|+|input.path1.gene5|", 1, {"name": "TRUGW13939_09505", "genecluster": "NC_049565_c2708272-2802515", "start": 2739961, "end": 2740760, "strand": "-", "annotation": "uncharacterized_protein", "perc_ident": 43, "blastscore": 192, "perc_coverage": 91.4179104477612, "evalue": 6.3e-47, "locus_tag": "XP_035348520.1"}], ["input|c1|28332-30248|-|input.path1.gene6|", 2, {"name": "TRUGW13939_09504", "genecluster": "NC_049565_c2708272-2802515", "start": 2737453, "end": 2739242, "strand": "+", "annotation": "uncharacterized_protein", "perc_ident": 45, "blastscore": 363, "perc_coverage": 85.79654510556622, "evalue": 4e-98, "locus_tag": "XP_035348519.1"}], ["input|c1|32351-33176|-|input.path1.gene7|", 3, {"name": "TRUGW13939_09517", "genecluster": "NC_049565_c2708272-2802515", "start": 2787216, "end": 2789026, "strand": "-", "annotation": "uncharacterized_protein", "perc_ident": 40, "blastscore": 211, "perc_coverage": 96.71532846715328, "evalue": 1.3e-52, "locus_tag": "XP_035348532.1"}], ["input|c1|38251-41216|-|input.path1.gene9|", 5, {"name": "TRUGW13939_09502", "genecluster": "NC_049565_c2708272-2802515", "start": 2732880, "end": 2733915, "strand": "+", "annotation": "uncharacterized_protein", "perc_ident": 45, "blastscore": 262, "perc_coverage": 48.717948717948715, "evalue": 1.4e-67, "locus_tag": "XP_035348517.1"}], ["input|c1|38251-41216|-|input.path1.gene9|", 5, {"name": "TRUGW13939_09506", "genecluster": "NC_049565_c2708272-2802515", "start": 2742408, "end": 2744375, "strand": "-", "annotation": "uncharacterized_protein", "perc_ident": 37, "blastscore": 166, "perc_coverage": 38.80341880341881, "evalue": 8.1e-39, "locus_tag": "XP_035348521.1"}], ["input|c1|42400-49473|+|input.path1.gene10|", 6, {"name": "TRUGW13939_09501", "genecluster": "NC_049565_c2708272-2802515", "start": 2724596, "end": 2732281, "strand": "-", "annotation": "uncharacterized_protein", "perc_ident": 41, "blastscore": 1616, "perc_coverage": 116.75810473815463, "evalue": 0.0, "locus_tag": "XP_035348516.1"}]]}], [{"accession": "NW_006271974", "cluster_label": "c2331315-2395136", "proteins": ["XP_006673211.1", "XP_006673212.1", "XP_006673213.1", "XP_006673214.1", "XP_006673215.1", "XP_006673216.1", "XP_006673217.1", "XP_006673218.1", "XP_006673219.1", "XP_006673220.1", "XP_006673221.1", "XP_006673222.1", "XP_006673223.1", "XP_006673224.1", "XP_006673225.1"], "description": "Cordyceps militaris CM01 unplaced genomic scaffold CCM_S00006, whole genome shotgun sequence", "cluster_type": "NRPS,T1PKS", "tags": ["CCM_08009", "CCM_08010", "CCM_08011", "CCM_08012", "CCM_08013", "CCM_08014", "CCM_08015", "CCM_08016", "CCM_08017", "CCM_08018", "CCM_08019", "CCM_08020", "CCM_08021", "CCM_08022", "CCM_08023"]}, {"hits": 6, "core_gene_hits": 1, "blast_score": 3786.0, "synteny_score": 1, "core_bonus": 3, "pairings": [["input|c1|23887-26076|-|input.path1.gene4|", 0, {"name": "CCM_08012", "genecluster": "NW_006271974_c2331315-2395136", "start": 2342959, "end": 2344994, "strand": "-", "annotation": "Cytochrome_P450", "perc_ident": 43, "blastscore": 439, "perc_coverage": 90.45045045045045, "evalue": 6.2e-121, "locus_tag": "XP_006673214.1"}], ["input|c1|26630-27581|+|input.path1.gene5|", 1, {"name": "CCM_08014", "genecluster": "NW_006271974_c2331315-2395136", "start": 2347660, "end": 2348556, "strand": "-", "annotation": "Short-chain_dehydrogenase/reductase_SDR", "perc_ident": 44, "blastscore": 212, "perc_coverage": 98.13432835820896, "evalue": 5.9e-53, "locus_tag": "XP_006673216.1"}], ["input|c1|28332-30248|-|input.path1.gene6|", 2, {"name": "CCM_08013", "genecluster": "NW_006271974_c2331315-2395136", "start": 2345643, "end": 2347385, "strand": "+", "annotation": "FAD-binding,_type_2", "perc_ident": 48, "blastscore": 450, "perc_coverage": 95.39347408829175, "evalue": 3.3e-124, "locus_tag": "XP_006673215.1"}], ["input|c1|32351-33176|-|input.path1.gene7|", 3, {"name": "CCM_08011", "genecluster": "NW_006271974_c2331315-2395136", "start": 2340555, "end": 2342607, "strand": "+", "annotation": "MFS_multidrug_transporter", "perc_ident": 52, "blastscore": 275, "perc_coverage": 98.90510948905109, "evalue": 4.4e-72, "locus_tag": "XP_006673213.1"}], ["input|c1|38251-41216|-|input.path1.gene9|", 5, {"name": "CCM_08015", "genecluster": "NW_006271974_c2331315-2395136", "start": 2349370, "end": 2350691, "strand": "-", "annotation": "DltD_N-terminal_domain_protein", "perc_ident": 50, "blastscore": 295, "perc_coverage": 49.23076923076923, "evalue": 1.2e-77, "locus_tag": "XP_006673217.1"}], ["input|c1|38251-41216|-|input.path1.gene9|", 5, {"name": "CCM_08012", "genecluster": "NW_006271974_c2331315-2395136", "start": 2342959, "end": 2344994, "strand": "-", "annotation": "Cytochrome_P450", "perc_ident": 34, "blastscore": 185, "perc_coverage": 47.521367521367516, "evalue": 1.3e-44, "locus_tag": "XP_006673214.1"}], ["input|c1|42400-49473|+|input.path1.gene10|", 6, {"name": "CCM_08016", "genecluster": "NW_006271974_c2331315-2395136", "start": 2351316, "end": 2358953, "strand": "+", "annotation": "polyketide_synthase,_putative", "perc_ident": 47, "blastscore": 1930, "perc_coverage": 113.76558603491272, "evalue": 0.0, "locus_tag": "XP_006673218.1"}]]}], [{"accession": "NW_023336268", "cluster_label": "c2893694-2960350", "proteins": ["XP_035327991.1", "XP_035328041.1", "XP_035327771.1", "XP_035328218.1", "XP_035328371.1", "XP_035328173.1", "XP_035328196.1", "XP_035327958.1", "XP_035328669.1", "XP_035327927.1", "XP_035327484.1", "XP_035327614.1", "XP_035328576.1", "XP_035328132.1", "XP_035327494.1", "XP_035328188.1", "XP_035328469.1", "XP_035328535.1"], "description": "Colletotrichum scovillei strain TJNH1 chromosome Unknown Contig00010, whole genome shotgun sequence", "cluster_type": "T1PKS", "tags": ["HER10_EVM0005502", "HER10_EVM0005921", "HER10_EVM0003178", "HER10_EVM0007893", "HER10_EVM0009724", "HER10_EVM0007360", "HER10_EVM0007667", "HER10_EVM0005077", "HER10_EVM0013096", "HER10_EVM0004759", "HER10_EVM0000089", "HER10_EVM0001559", "HER10_EVM0012096", "HER10_EVM0006921", "HER10_EVM0000180", "HER10_EVM0007568", "HER10_EVM0010831", "HER10_EVM0011622"]}, {"hits": 5, "core_gene_hits": 1, "blast_score": 3574.0, "synteny_score": 2, "core_bonus": 3, "pairings": [["input|c1|23887-26076|-|input.path1.gene4|", 0, {"name": "HER10_EVM0006921", "genecluster": "NW_023336268_c2893694-2960350", "start": 2940902, "end": 2942677, "strand": "-", "annotation": "cytochrome_P450", "perc_ident": 35, "blastscore": 306, "perc_coverage": 95.67567567567568, "evalue": 4.8e-81, "locus_tag": "XP_035328132.1"}], ["input|c1|23887-26076|-|input.path1.gene4|", 0, {"name": "HER10_EVM0007360", "genecluster": "NW_023336268_c2893694-2960350", "start": 2908192, "end": 2909970, "strand": "-", "annotation": "cytochrome_P450", "perc_ident": 34, "blastscore": 277, "perc_coverage": 91.8918918918919, "evalue": 2.4e-72, "locus_tag": "XP_035328173.1"}], ["input|c1|28332-30248|-|input.path1.gene6|", 2, {"name": "HER10_EVM0000180", "genecluster": "NW_023336268_c2893694-2960350", "start": 2945073, "end": 2947075, "strand": "+", "annotation": "long-chain-fatty-acid-CoA_ligase", "perc_ident": 44, "blastscore": 438, "perc_coverage": 94.81765834932821, "evalue": 9.9e-121, "locus_tag": "XP_035327494.1"}], ["input|c1|32351-33176|-|input.path1.gene7|", 3, {"name": "HER10_EVM0005921", "genecluster": "NW_023336268_c2893694-2960350", "start": 2899536, "end": 2901633, "strand": "+", "annotation": "major_facilitator_superfamily_transporter", "perc_ident": 49, "blastscore": 270, "perc_coverage": 99.27007299270073, "evalue": 2.4e-70, "locus_tag": "XP_035328041.1"}], ["input|c1|38251-41216|-|input.path1.gene9|", 5, {"name": "HER10_EVM0001559", "genecluster": "NW_023336268_c2893694-2960350", "start": 2929032, "end": 2930065, "strand": "-", "annotation": "DltD_domain-containing_protein", "perc_ident": 57, "blastscore": 317, "perc_coverage": 48.376068376068375, "evalue": 2.8e-84, "locus_tag": "XP_035327614.1"}], ["input|c1|38251-41216|-|input.path1.gene9|", 5, {"name": "HER10_EVM0007360", "genecluster": "NW_023336268_c2893694-2960350", "start": 2908192, "end": 2909970, "strand": "-", "annotation": "cytochrome_P450", "perc_ident": 33, "blastscore": 106, "perc_coverage": 36.06837606837607, "evalue": 1e-20, "locus_tag": "XP_035328173.1"}], ["input|c1|38251-41216|-|input.path1.gene9|", 5, {"name": "HER10_EVM0006921", "genecluster": "NW_023336268_c2893694-2960350", "start": 2940902, "end": 2942677, "strand": "-", "annotation": "cytochrome_P450", "perc_ident": 33, "blastscore": 106, "perc_coverage": 32.64957264957265, "evalue": 1e-20, "locus_tag": "XP_035328132.1"}], ["input|c1|42400-49473|+|input.path1.gene10|", 6, {"name": "HER10_EVM0012096", "genecluster": "NW_023336268_c2893694-2960350", "start": 2930825, "end": 2940350, "strand": "+", "annotation": "beta-ketoacyl_synthase_domain-containing_protein", "perc_ident": 43, "blastscore": 1754, "perc_coverage": 113.11720698254364, "evalue": 0.0, "locus_tag": "XP_035328576.1"}]]}], [{"accession": "NW_022984632", "cluster_label": "c251759-297619", "proteins": ["XP_033422102.1", "XP_033422103.1", "XP_033422104.1", "XP_033422105.1", "XP_033422106.1", "XP_033422107.1", "XP_033422108.1", "XP_033422109.1", "XP_033422110.1", "XP_033422111.1", "XP_033422112.1", "XP_033422113.1", "XP_033422114.1", "XP_033422115.1"], "description": "Aspergillus tanneri strain NIH1004 chromosome Unknown AapTan_5_pilon_pilon_pilon, whole genome shotgun sequence", "cluster_type": "T1PKS", "tags": ["ATNIH1004_009492", "ATNIH1004_009493", "ATNIH1004_009494", "ATNIH1004_009495", "ATNIH1004_009496", "ATNIH1004_009497", "ATNIH1004_009498", "ATNIH1004_009499", "ATNIH1004_009500", "ATNIH1004_009501", "ATNIH1004_009502", "ATNIH1004_009503", "ATNIH1004_009504", "ATNIH1004_009505"]}, {"hits": 6, "core_gene_hits": 1, "blast_score": 3090.0, "synteny_score": 1, "core_bonus": 3, "pairings": [["input|c1|23887-26076|-|input.path1.gene4|", 0, {"name": "ATNIH1004_009502", "genecluster": "NW_022984632_c251759-297619", "start": 282167, "end": 283848, "strand": "+", "annotation": "uncharacterized_protein", "perc_ident": 36, "blastscore": 292, "perc_coverage": 93.69369369369369, "evalue": 7.1e-77, "locus_tag": "XP_033422112.1"}], ["input|c1|26630-27581|+|input.path1.gene5|", 1, {"name": "ATNIH1004_009501", "genecluster": "NW_022984632_c251759-297619", "start": 280634, "end": 281622, "strand": "-", "annotation": "uncharacterized_protein", "perc_ident": 42, "blastscore": 185, "perc_coverage": 93.28358208955224, "evalue": 7.7e-45, "locus_tag": "XP_033422111.1"}], ["input|c1|28332-30248|-|input.path1.gene6|", 2, {"name": "ATNIH1004_009497", "genecluster": "NW_022984632_c251759-297619", "start": 265576, "end": 267465, "strand": "-", "annotation": "uncharacterized_protein", "perc_ident": 39, "blastscore": 351, "perc_coverage": 95.20153550863724, "evalue": 2.1e-94, "locus_tag": "XP_033422107.1"}], ["input|c1|32351-33176|-|input.path1.gene7|", 3, {"name": "ATNIH1004_009503", "genecluster": "NW_022984632_c251759-297619", "start": 284619, "end": 286490, "strand": "+", "annotation": "uncharacterized_protein", "perc_ident": 51, "blastscore": 285, "perc_coverage": 96.71532846715328, "evalue": 7.3e-75, "locus_tag": "XP_033422113.1"}], ["input|c1|38251-41216|-|input.path1.gene9|", 5, {"name": "ATNIH1004_009500", "genecluster": "NW_022984632_c251759-297619", "start": 279042, "end": 279992, "strand": "+", "annotation": "uncharacterized_protein", "perc_ident": 50, "blastscore": 280, "perc_coverage": 49.23076923076923, "evalue": 5e-73, "locus_tag": "XP_033422110.1"}], ["input|c1|38251-41216|-|input.path1.gene9|", 5, {"name": "ATNIH1004_009502", "genecluster": "NW_022984632_c251759-297619", "start": 282167, "end": 283848, "strand": "+", "annotation": "uncharacterized_protein", "perc_ident": 32, "blastscore": 106, "perc_coverage": 34.52991452991453, "evalue": 7.6e-21, "locus_tag": "XP_033422112.1"}], ["input|c1|42400-49473|+|input.path1.gene10|", 6, {"name": "ATNIH1004_009499", "genecluster": "NW_022984632_c251759-297619", "start": 270836, "end": 278349, "strand": "-", "annotation": "Type_I_Polyketide_synthases_(Type_I_PKS)", "perc_ident": 41, "blastscore": 1591, "perc_coverage": 113.01745635910225, "evalue": 0.0, "locus_tag": "XP_033422109.1"}]]}], [{"accession": "NT_107007", "cluster_label": "c292411-381895", "proteins": ["XP_664668.1", "XP_664669.1", "XP_664670.1", "XP_664671.1", "XP_664672.1", "XP_664673.1", "XP_664674.1", "XP_664675.1", "XP_664676.1", "XP_664677.1", "XP_664678.1", "XP_664679.1", "XP_664680.1", "XP_664681.1", "XP_664682.1", "XP_664683.1", "XP_664684.1", "XP_664685.1", "XP_664686.1", "XP_664687.1", "XP_664688.1", "XP_664689.1", "XP_664690.1", "XP_664691.1", "XP_664692.1", "XP_664693.1"], "description": "Aspergillus nidulans FGSC A4 chromosome IV map unlocalized scaffold_9, whole genome shotgun sequence", "cluster_type": "T1PKS", "tags": ["AN7064.2", "AN7065.2", "AN7066.2", "AN7067.2", "AN7068.2", "AN7069.2", "AN7070.2", "AN7071.2", "AN7072.2", "AN7073.2", "AN7074.2", "AN7075.2", "AN7076.2", "AN7077.2", "AN7078.2", "AN7079.2", "AN7080.2", "AN7081.2", "AN7082.2", "AN7083.2", "AN7084.2", "AN7085.2", "AN7086.2", "AN7087.2", "AN7088.2", "AN7089.2"]}, {"hits": 4, "core_gene_hits": 1, "blast_score": 2256.0, "synteny_score": 2, "core_bonus": 3, "pairings": [["input|c1|23887-26076|-|input.path1.gene4|", 0, {"name": "AN7082.2", "genecluster": "NT_107007_c292411-381895", "start": 348678, "end": 352095, "strand": "+", "annotation": "hypothetical_protein", "perc_ident": 35, "blastscore": 217, "perc_coverage": 64.14414414414415, "evalue": 5e-54, "locus_tag": "XP_664686.1"}], ["input|c1|28332-30248|-|input.path1.gene6|", 2, {"name": "AN7081.2", "genecluster": "NT_107007_c292411-381895", "start": 345984, "end": 347839, "strand": "+", "annotation": "hypothetical_protein", "perc_ident": 44, "blastscore": 408, "perc_coverage": 95.20153550863724, "evalue": 8.4e-112, "locus_tag": "XP_664685.1"}], ["input|c1|38251-41216|-|input.path1.gene9|", 5, {"name": "AN7083.2", "genecluster": "NT_107007_c292411-381895", "start": 352398, "end": 353207, "strand": "-", "annotation": "hypothetical_protein", "perc_ident": 46, "blastscore": 215, "perc_coverage": 43.58974358974359, "evalue": 1.2e-53, "locus_tag": "XP_664687.1"}], ["input|c1|42400-49473|+|input.path1.gene10|", 6, {"name": "AN7084.2", "genecluster": "NT_107007_c292411-381895", "start": 353819, "end": 361895, "strand": "+", "annotation": "hypothetical_protein", "perc_ident": 38, "blastscore": 1416, "perc_coverage": 114.0149625935162, "evalue": 0.0, "locus_tag": "XP_664688.1"}]]}], [{"accession": "NW_007360999", "cluster_label": "c1771796-1819725", "proteins": ["XP_008084733.1", "XP_008084734.1", "XP_008084735.1", "XP_008084736.1", "XP_008084737.1", "XP_008084738.1", "XP_008084739.1", "XP_008084740.1", "XP_008084741.1", "XP_008084742.1", "XP_008084743.1", "XP_008084744.1", "XP_008084745.1", "XP_008084746.1", "XP_008084747.1", "XP_008084748.1"], "description": "Glarea lozoyensis ATCC 20868 chromosome Unknown GLAREA4, whole genome shotgun sequence", "cluster_type": "T1PKS", "tags": ["GLAREA_09946", "GLAREA_09947", "GLAREA_09948", "GLAREA_09949", "GLAREA_09950", "GLAREA_09951", "GLAREA_09952", "GLAREA_09953", "GLAREA_09954", "GLAREA_09955", "GLAREA_09956", "GLAREA_09957", "GLAREA_09958", "GLAREA_09959", "GLAREA_09960", "GLAREA_09961"]}, {"hits": 4, "core_gene_hits": 1, "blast_score": 662.0, "synteny_score": 2, "core_bonus": 3, "pairings": [["input|c1|23887-26076|-|input.path1.gene4|", 0, {"name": "GLAREA_09954", "genecluster": "NW_007360999_c1771796-1819725", "start": 1800500, "end": 1802448, "strand": "-", "annotation": "Cytochrome_P450", "perc_ident": 34, "blastscore": 251, "perc_coverage": 86.66666666666667, "evalue": 1.8e-64, "locus_tag": "XP_008084741.1"}], ["input|c1|32351-33176|-|input.path1.gene7|", 3, {"name": "GLAREA_09949", "genecluster": "NW_007360999_c1771796-1819725", "start": 1783603, "end": 1785273, "strand": "+", "annotation": "MFS_general_substrate_transporter", "perc_ident": 34, "blastscore": 156, "perc_coverage": 97.08029197080292, "evalue": 3.9e-36, "locus_tag": "XP_008084736.1"}], ["input|c1|38251-41216|-|input.path1.gene9|", 5, {"name": "GLAREA_09954", "genecluster": "NW_007360999_c1771796-1819725", "start": 1800500, "end": 1802448, "strand": "-", "annotation": "Cytochrome_P450", "perc_ident": 32, "blastscore": 97, "perc_coverage": 34.01709401709402, "evalue": 4.6e-18, "locus_tag": "XP_008084741.1"}], ["input|c1|42400-49473|+|input.path1.gene10|", 6, {"name": "GLAREA_09953", "genecluster": "NW_007360999_c1771796-1819725", "start": 1791797, "end": 1799725, "strand": "-", "annotation": "Thiolase-like_protein", "perc_ident": 35, "blastscore": 158, "perc_coverage": 13.815461346633418, "evalue": 9.9e-36, "locus_tag": "XP_008084740.1"}]]}], [{"accession": "NW_001820833", "cluster_label": "c235247-281461", "proteins": ["XP_001595987.1", "XP_001595988.1", "XP_001595989.1", "XP_001595990.1", "XP_001595991.1", "XP_001595992.1", "XP_001595993.1", "XP_001595994.1", "XP_001595995.1", "XP_001595996.1", "XP_001595997.1", "XP_001595998.1", "XP_001595999.1", "XP_001596000.1", "XP_001596001.1", "XP_001596002.1", "XP_001596003.1"], "description": "Sclerotinia sclerotiorum 1980 UF-70 scaffold_3 genomic scaffold, whole genome shotgun sequence", "cluster_type": "T1PKS", "tags": ["SS1G_02203", "SS1G_02204", "SS1G_02205", "SS1G_02206", "SS1G_02207", "SS1G_02208", "SS1G_02209", "SS1G_02210", "SS1G_02211", "SS1G_02212", "SS1G_02213", "SS1G_02214", "SS1G_02215", "SS1G_02216", "SS1G_02217", "SS1G_02218", "SS1G_02219"]}, {"hits": 3, "core_gene_hits": 1, "blast_score": 2255.0, "synteny_score": 2, "core_bonus": 3, "pairings": [["input|c1|28332-30248|-|input.path1.gene6|", 2, {"name": "SS1G_02212", "genecluster": "NW_001820833_c235247-281461", "start": 264754, "end": 266590, "strand": "+", "annotation": "hypothetical_protein", "perc_ident": 45, "blastscore": 423, "perc_coverage": 95.77735124760078, "evalue": 2.5e-116, "locus_tag": "XP_001595996.1"}], ["input|c1|38251-41216|-|input.path1.gene9|", 5, {"name": "SS1G_02210", "genecluster": "NW_001820833_c235247-281461", "start": 251865, "end": 252910, "strand": "-", "annotation": "hypothetical_protein", "perc_ident": 41, "blastscore": 205, "perc_coverage": 49.059829059829056, "evalue": 2.1e-50, "locus_tag": "XP_001595994.1"}], ["input|c1|42400-49473|+|input.path1.gene10|", 6, {"name": "SS1G_02211", "genecluster": "NW_001820833_c235247-281461", "start": 254768, "end": 262032, "strand": "+", "annotation": "hypothetical_protein", "perc_ident": 43, "blastscore": 1627, "perc_coverage": 106.33416458852867, "evalue": 0.0, "locus_tag": "XP_001595995.1"}]]}], [{"accession": "NW_017971434", "cluster_label": "c336405-382902", "proteins": ["XP_020122508.1", "XP_020122221.1", "XP_020122152.1", "XP_020122150.1", "XP_020122151.1", "XP_020122148.1", "XP_020122041.1", "XP_020122208.1", "XP_020122209.1", "XP_020122036.1", "XP_020122037.1", "XP_020122492.1", "XP_020122491.1", "XP_020122490.1", "XP_020122489.1", "XP_020122496.1", "XP_020122495.1", "XP_020122494.1", "XP_020122493.1", "XP_020122488.1"], "description": "Talaromyces atroroseus strain IBT 11181 chromosome Unknown scaffold_2, whole genome shotgun sequence", "cluster_type": "T1PKS", "tags": ["UA08_02250", "UA08_02251", "UA08_02252", "UA08_02253", "UA08_02254", "UA08_02255", "UA08_02256", "UA08_02257", "UA08_02258", "UA08_02259", "UA08_02260", "UA08_02261", "UA08_02262", "UA08_02263", "UA08_02264", "UA08_02265", "UA08_02266", "UA08_02267", "UA08_02268", "UA08_02269"]}, {"hits": 3, "core_gene_hits": 1, "blast_score": 2030.0, "synteny_score": 2, "core_bonus": 3, "pairings": [["input|c1|23887-26076|-|input.path1.gene4|", 0, {"name": "UA08_02263", "genecluster": "NW_017971434_c336405-382902", "start": 368806, "end": 370404, "strand": "+", "annotation": "hypothetical_protein", "perc_ident": 34, "blastscore": 270, "perc_coverage": 94.23423423423424, "evalue": 3.8e-70, "locus_tag": "XP_020122490.1"}], ["input|c1|38251-41216|-|input.path1.gene9|", 5, {"name": "UA08_02260", "genecluster": "NW_017971434_c336405-382902", "start": 364486, "end": 365403, "strand": "+", "annotation": "hypothetical_protein", "perc_ident": 48, "blastscore": 269, "perc_coverage": 49.059829059829056, "evalue": 1.2e-69, "locus_tag": "XP_020122037.1"}], ["input|c1|42400-49473|+|input.path1.gene10|", 6, {"name": "UA08_02259", "genecluster": "NW_017971434_c336405-382902", "start": 356356, "end": 363983, "strand": "-", "annotation": "hypothetical_protein", "perc_ident": 39, "blastscore": 1491, "perc_coverage": 115.46134663341645, "evalue": 0.0, "locus_tag": "XP_020122036.1"}]]}], [{"accession": "NT_165929", "cluster_label": "c1328262-1375666", "proteins": ["XP_001213891.1", "XP_001213892.1", "XP_001213893.1", "XP_001213894.1", "XP_001213895.1", "XP_001213896.1", "XP_001213897.1", "XP_001213898.1", "XP_001213899.1", "XP_001213900.1", "XP_001213901.1", "XP_001213902.1", "XP_001213903.1", "XP_001213904.1"], "description": "Aspergillus terreus NIH2624 scaffold_6 genomic scaffold, whole genome shotgun sequence", "cluster_type": "T1PKS", "tags": ["ATEG_04713", "ATEG_04714", "ATEG_04715", "ATEG_04716", "ATEG_04717", "ATEG_04718", "ATEG_04719", "ATEG_04720", "ATEG_04721", "ATEG_04722", "ATEG_04723", "ATEG_04724", "ATEG_04725", "ATEG_04726"]}, {"hits": 3, "core_gene_hits": 1, "blast_score": 1940.0, "synteny_score": 2, "core_bonus": 3, "pairings": [["input|c1|32351-33176|-|input.path1.gene7|", 3, {"name": "ATEG_04721", "genecluster": "NT_165929_c1328262-1375666", "start": 1361783, "end": 1365181, "strand": "+", "annotation": "hypothetical_protein", "perc_ident": 37, "blastscore": 150, "perc_coverage": 84.67153284671532, "evalue": 2.8e-34, "locus_tag": "XP_001213899.1"}], ["input|c1|38251-41216|-|input.path1.gene9|", 5, {"name": "ATEG_04719", "genecluster": "NT_165929_c1328262-1375666", "start": 1356619, "end": 1358192, "strand": "+", "annotation": "hypothetical_protein", "perc_ident": 43, "blastscore": 220, "perc_coverage": 48.717948717948715, "evalue": 6.2e-55, "locus_tag": "XP_001213897.1"}], ["input|c1|42400-49473|+|input.path1.gene10|", 6, {"name": "ATEG_04718", "genecluster": "NT_165929_c1328262-1375666", "start": 1348263, "end": 1355666, "strand": "-", "annotation": "hypothetical_protein", "perc_ident": 41, "blastscore": 1570, "perc_coverage": 113.81546134663341, "evalue": 0.0, "locus_tag": "XP_001213896.1"}]]}], [{"accession": "NW_006917100", "cluster_label": "c558253-600103", "proteins": ["XP_007839196.1", "XP_007839197.1", "XP_007839198.1", "XP_007839199.1", "XP_007839200.1", "XP_007839201.1", "XP_007839202.1", "XP_007839203.1", "XP_007839204.1", "XP_007839205.1", "XP_007839206.1"], "description": "Pestalotiopsis fici W106-1 unplaced genomic scaffold PFICI_Scf_10, whole genome shotgun sequence", "cluster_type": "T1PKS", "tags": ["PFICI_12424", "PFICI_12425", "PFICI_12426", "PFICI_12427", "PFICI_12428", "PFICI_12429", "PFICI_12430", "PFICI_12431", "PFICI_12432", "PFICI_12433", "PFICI_12434"]}, {"hits": 3, "core_gene_hits": 1, "blast_score": 1874.0, "synteny_score": 2, "core_bonus": 3, "pairings": [["input|c1|34040-35455|-|input.path1.gene8|", 4, {"name": "PFICI_12428", "genecluster": "NW_006917100_c558253-600103", "start": 572891, "end": 574675, "strand": "-", "annotation": "hypothetical_protein", "perc_ident": 33, "blastscore": 167, "perc_coverage": 120.97902097902097, "evalue": 1.8e-39, "locus_tag": "XP_007839200.1"}], ["input|c1|38251-41216|-|input.path1.gene9|", 5, {"name": "PFICI_12430", "genecluster": "NW_006917100_c558253-600103", "start": 586371, "end": 587147, "strand": "+", "annotation": "hypothetical_protein", "perc_ident": 44, "blastscore": 203, "perc_coverage": 43.07692307692308, "evalue": 7.8e-50, "locus_tag": "XP_007839202.1"}], ["input|c1|42400-49473|+|input.path1.gene10|", 6, {"name": "PFICI_12429", "genecluster": "NW_006917100_c558253-600103", "start": 577645, "end": 585329, "strand": "-", "annotation": "hypothetical_protein", "perc_ident": 40, "blastscore": 1504, "perc_coverage": 113.06733167082295, "evalue": 0.0, "locus_tag": "XP_007839201.1"}]]}], [{"accession": "NW_006917095", "cluster_label": "c2028347-2112797", "proteins": ["XP_007834707.1", "XP_007834708.1", "XP_007834709.1", "XP_007834710.1", "XP_007834711.1", "XP_007834712.1", "XP_007834713.1", "XP_007834714.1", "XP_007834715.1", "XP_007834716.1", "XP_007834717.1", "XP_007834718.1", "XP_007834719.1", "XP_007834720.1", "XP_007834721.1", "XP_007834722.1", "XP_007834723.1", "XP_007834724.1", "XP_007834725.1", "XP_007834726.1", "XP_007834727.1", "XP_007834728.1", "XP_007834729.1", "XP_007834730.1"], "description": "Pestalotiopsis fici W106-1 unplaced genomic scaffold PFICI_Scf_5, whole genome shotgun sequence", "cluster_type": "T1PKS", "tags": ["PFICI_07935", "PFICI_07936", "PFICI_07937", "PFICI_07938", "PFICI_07939", "PFICI_07940", "PFICI_07941", "PFICI_07942", "PFICI_07943", "PFICI_07944", "PFICI_07945", "PFICI_07946", "PFICI_07947", "PFICI_07948", "PFICI_07949", "PFICI_07950", "PFICI_07951", "PFICI_07952", "PFICI_07953", "PFICI_07954", "PFICI_07955", "PFICI_07956", "PFICI_07957", "PFICI_07958"]}, {"hits": 4, "core_gene_hits": 1, "blast_score": 3146.0, "synteny_score": 0, "core_bonus": 3, "pairings": [["input|c1|23887-26076|-|input.path1.gene4|", 0, {"name": "PFICI_07949", "genecluster": "NW_006917095_c2028347-2112797", "start": 2080596, "end": 2082582, "strand": "+", "annotation": "hypothetical_protein", "perc_ident": 37, "blastscore": 371, "perc_coverage": 90.81081081081082, "evalue": 2.1e-100, "locus_tag": "XP_007834721.1"}], ["input|c1|28332-30248|-|input.path1.gene6|", 2, {"name": "PFICI_07952", "genecluster": "NW_006917095_c2028347-2112797", "start": 2087638, "end": 2089438, "strand": "+", "annotation": "hypothetical_protein", "perc_ident": 45, "blastscore": 396, "perc_coverage": 94.04990403071018, "evalue": 3.3e-108, "locus_tag": "XP_007834724.1"}], ["input|c1|38251-41216|-|input.path1.gene9|", 5, {"name": "PFICI_07953", "genecluster": "NW_006917095_c2028347-2112797", "start": 2089733, "end": 2090818, "strand": "-", "annotation": "hypothetical_protein", "perc_ident": 39, "blastscore": 236, "perc_coverage": 49.914529914529915, "evalue": 8.3e-60, "locus_tag": "XP_007834725.1"}], ["input|c1|38251-41216|-|input.path1.gene9|", 5, {"name": "PFICI_07949", "genecluster": "NW_006917095_c2028347-2112797", "start": 2080596, "end": 2082582, "strand": "+", "annotation": "hypothetical_protein", "perc_ident": 33, "blastscore": 141, "perc_coverage": 35.72649572649573, "evalue": 2.1e-31, "locus_tag": "XP_007834721.1"}], ["input|c1|42400-49473|+|input.path1.gene10|", 6, {"name": "PFICI_07954", "genecluster": "NW_006917095_c2028347-2112797", "start": 2091528, "end": 2099171, "strand": "+", "annotation": "hypothetical_protein", "perc_ident": 42, "blastscore": 1707, "perc_coverage": 112.36907730673316, "evalue": 0.0, "locus_tag": "XP_007834726.1"}], ["input|c1|42400-49473|+|input.path1.gene10|", 6, {"name": "PFICI_07957", "genecluster": "NW_006917095_c2028347-2112797", "start": 2109107, "end": 2112522, "strand": "+", "annotation": "hypothetical_protein", "perc_ident": 33, "blastscore": 295, "perc_coverage": 26.83291770573566, "evalue": 3e-77, "locus_tag": "XP_007834729.1"}]]}], [{"accession": "NW_023336280", "cluster_label": "c2281165-2342192", "proteins": ["XP_035355533.1", "XP_035355534.1", "XP_035355535.1", "XP_035355536.1", "XP_035355537.1", "XP_035355538.1", "XP_035355539.1", "XP_035355540.1", "XP_035355541.1", "XP_035355542.1", "XP_035355543.1", "XP_035355544.1", "XP_035355545.1", "XP_035355546.1"], "description": "Aspergillus tubingensis WU-2223L DNA, scaffold_6, whole genome shotgun sequence", "cluster_type": "T1PKS", "tags": ["AtWU_04529", "AtWU_04530", "AtWU_04531", "AtWU_04532", "AtWU_04533", "AtWU_04534", "AtWU_04535", "AtWU_04536", "AtWU_04537", "AtWU_04538", "AtWU_04539", "AtWU_04540", "AtWU_04541", "AtWU_04542"]}, {"hits": 4, "core_gene_hits": 1, "blast_score": 3026.0, "synteny_score": 0, "core_bonus": 3, "pairings": [["input|c1|23887-26076|-|input.path1.gene4|", 0, {"name": "AtWU_04534", "genecluster": "NW_023336280_c2281165-2342192", "start": 2296824, "end": 2298433, "strand": "+", "annotation": "cytochrome_P450", "perc_ident": 35, "blastscore": 290, "perc_coverage": 94.95495495495496, "evalue": 3.5e-76, "locus_tag": "XP_035355538.1"}], ["input|c1|23887-26076|-|input.path1.gene4|", 0, {"name": "AtWU_04538", "genecluster": "NW_023336280_c2281165-2342192", "start": 2311748, "end": 2313553, "strand": "-", "annotation": "cytochrome_P450", "perc_ident": 35, "blastscore": 266, "perc_coverage": 85.76576576576576, "evalue": 7.1e-69, "locus_tag": "XP_035355542.1"}], ["input|c1|28332-30248|-|input.path1.gene6|", 2, {"name": "AtWU_04532", "genecluster": "NW_023336280_c2281165-2342192", "start": 2292287, "end": 2294085, "strand": "-", "annotation": "FAD-binding_domain-containing_protein", "perc_ident": 43, "blastscore": 385, "perc_coverage": 95.58541266794626, "evalue": 7.6e-105, "locus_tag": "XP_035355536.1"}], ["input|c1|38251-41216|-|input.path1.gene9|", 5, {"name": "AtWU_04535", "genecluster": "NW_023336280_c2281165-2342192", "start": 2299113, "end": 2300083, "strand": "-", "annotation": "DltD_N-terminal_domain_protein", "perc_ident": 45, "blastscore": 233, "perc_coverage": 48.376068376068375, "evalue": 4.1e-59, "locus_tag": "XP_035355539.1"}], ["input|c1|38251-41216|-|input.path1.gene9|", 5, {"name": "AtWU_04534", "genecluster": "NW_023336280_c2281165-2342192", "start": 2296824, "end": 2298433, "strand": "+", "annotation": "cytochrome_P450", "perc_ident": 31, "blastscore": 104, "perc_coverage": 34.52991452991453, "evalue": 4.9e-20, "locus_tag": "XP_035355538.1"}], ["input|c1|38251-41216|-|input.path1.gene9|", 5, {"name": "AtWU_04538", "genecluster": "NW_023336280_c2281165-2342192", "start": 2311748, "end": 2313553, "strand": "-", "annotation": "cytochrome_P450", "perc_ident": 33, "blastscore": 104, "perc_coverage": 31.965811965811962, "evalue": 4.9e-20, "locus_tag": "XP_035355542.1"}], ["input|c1|42400-49473|+|input.path1.gene10|", 6, {"name": "AtWU_04536", "genecluster": "NW_023336280_c2281165-2342192", "start": 2301166, "end": 2309240, "strand": "+", "annotation": "putative_PKS-like_enzyme", "perc_ident": 42, "blastscore": 1644, "perc_coverage": 114.3640897755611, "evalue": 0.0, "locus_tag": "XP_035355540.1"}]]}], [{"accession": "NC_016457", "cluster_label": "c2683428-2727322", "proteins": ["XP_003649234.1", "XP_003649235.1", "XP_003649236.1", "XP_003649237.1", "XP_003649238.1", "XP_003649239.1", "XP_003649240.1", "XP_003649241.1", "XP_003649242.1", "XP_003649243.1", "XP_003649244.1", "XP_003649245.1", "XP_003649246.1", "XP_003649247.1", "XP_003649248.1", "XP_003649249.1"], "description": "Thermothielavioides terrestris NRRL 8126 chromosome 1, complete sequence", "cluster_type": "T1PKS", "tags": ["THITE_2084410", "THITE_2107689", "THITE_2107690", "THITE_2107695", "THITE_2042627", "THITE_2107700", "THITE_2107701", "THITE_2107704", "THITE_40673", "THITE_2107710", "THITE_40285", "THITE_2107713", "THITE_2107714", "THITE_2141120", "THITE_2107715", "THITE_2039794"]}, {"hits": 4, "core_gene_hits": 1, "blast_score": 2605.0, "synteny_score": 0, "core_bonus": 3, "pairings": [["input|c1|23887-26076|-|input.path1.gene4|", 0, {"name": "THITE_2141120", "genecluster": "NC_016457_c2683428-2727322", "start": 2723714, "end": 2725144, "strand": "+", "annotation": "uncharacterized_protein", "perc_ident": 40, "blastscore": 311, "perc_coverage": 69.36936936936937, "evalue": 1.5e-82, "locus_tag": "XP_003649247.1"}], ["input|c1|28332-30248|-|input.path1.gene6|", 2, {"name": "THITE_2107714", "genecluster": "NC_016457_c2683428-2727322", "start": 2717790, "end": 2719629, "strand": "-", "annotation": "uncharacterized_protein", "perc_ident": 41, "blastscore": 375, "perc_coverage": 101.91938579654511, "evalue": 1e-101, "locus_tag": "XP_003649246.1"}], ["input|c1|38251-41216|-|input.path1.gene9|", 5, {"name": "THITE_2107710", "genecluster": "NC_016457_c2683428-2727322", "start": 2710054, "end": 2711100, "strand": "+", "annotation": "uncharacterized_protein", "perc_ident": 45, "blastscore": 254, "perc_coverage": 48.717948717948715, "evalue": 3e-65, "locus_tag": "XP_003649243.1"}], ["input|c1|38251-41216|-|input.path1.gene9|", 5, {"name": "THITE_2141120", "genecluster": "NC_016457_c2683428-2727322", "start": 2723714, "end": 2725144, "strand": "+", "annotation": "uncharacterized_protein", "perc_ident": 41, "blastscore": 158, "perc_coverage": 30.94017094017094, "evalue": 2.9e-36, "locus_tag": "XP_003649247.1"}], ["input|c1|42400-49473|+|input.path1.gene10|", 6, {"name": "THITE_40673", "genecluster": "NC_016457_c2683428-2727322", "start": 2701532, "end": 2709598, "strand": "-", "annotation": "polyketide_synthase", "perc_ident": 39, "blastscore": 1507, "perc_coverage": 119.8503740648379, "evalue": 0.0, "locus_tag": "XP_003649242.1"}]]}], [{"accession": "NW_022474217", "cluster_label": "c101106-168231", "proteins": ["XP_031865265.1", "XP_031865266.1", "XP_031865267.1", "XP_031865268.1", "XP_031865269.1", "XP_031865270.1", "XP_031865271.1", "XP_031865272.1", "XP_031865273.1", "XP_031865274.1", "XP_031865275.1", "XP_031865276.1", "XP_031865277.1", "XP_031865278.1", "XP_031865279.1", "XP_031865280.1", "XP_031865281.1", "XP_031865282.1", "XP_031865283.1", "XP_031865284.1", "XP_031865285.1", "XP_031865286.1"], "description": "Venustampulla echinocandica strain BP 5553 chromosome Unknown scaffold_12, whole genome shotgun sequence", "cluster_type": "NRPS,T1PKS", "tags": ["BP5553_09805", "BP5553_09806", "BP5553_09807", "BP5553_09808", "BP5553_09809", "BP5553_09810", "BP5553_09811", "BP5553_09812", "BP5553_09813", "BP5553_09814", "BP5553_09815", "BP5553_09816", "BP5553_09817", "BP5553_09818", "BP5553_09819", "BP5553_09820", "BP5553_09821", "BP5553_09822", "BP5553_09823", "BP5553_09824", "BP5553_09825", "BP5553_09826"]}, {"hits": 2, "core_gene_hits": 1, "blast_score": 1616.0, "synteny_score": 2, "core_bonus": 3, "pairings": [["input|c1|38251-41216|-|input.path1.gene9|", 5, {"name": "BP5553_09811", "genecluster": "NW_022474217_c101106-168231", "start": 118890, "end": 119834, "strand": "-", "annotation": "Uncharacterized_protein", "perc_ident": 42, "blastscore": 244, "perc_coverage": 50.256410256410255, "evalue": 3.1e-62, "locus_tag": "XP_031865271.1"}], ["input|c1|42400-49473|+|input.path1.gene10|", 6, {"name": "BP5553_09812", "genecluster": "NW_022474217_c101106-168231", "start": 120740, "end": 128918, "strand": "+", "annotation": "Lovastatin_nonaketide_synthase", "perc_ident": 38, "blastscore": 1372, "perc_coverage": 116.10972568578552, "evalue": 0.0, "locus_tag": "XP_031865272.1"}]]}], [{"accession": "NC_007201", "cluster_label": "c72094-159248", "proteins": ["XP_001481391.1", "XP_001481392.1", "XP_747168.1", "XP_747167.1", "XP_747166.1", "XP_747165.1", "XP_747164.1", "XP_747163.1", "XP_747162.1", "XP_747161.1", "XP_747160.1", "XP_747159.1", "XP_747158.1", "XP_747157.2", "XP_747156.1", "XP_747155.1", "XP_747154.1", "XP_747153.1", "XP_747152.1", "XP_747151.2", "XP_747150.1", "XP_747149.2", "XP_747148.1", "XP_747147.1", "XP_747146.1", "XP_001481393.1", "XP_747145.2", "XP_747144.2", "XP_747143.2", "XP_747142.1", "XP_747141.1", "XP_747140.1", "XP_747139.1"], "description": "Aspergillus fumigatus Af293 chromosome 8, whole genome shotgun sequence", "cluster_type": "NRPS,T1PKS,indole", "tags": ["AFUA_8G00342", "AFUA_8G00350", "AFUA_8G00360", "AFUA_8G00370", "AFUA_8G00380", "AFUA_8G00390", "AFUA_8G00400", "AFUA_8G00410", "AFUA_8G00420", "AFUA_8G00430", "AFUA_8G00440", "AFUA_8G00460", "AFUA_8G00470", "AFUA_8G00480", "AFUA_8G00490", "AFUA_8G00500", "AFUA_8G00510", "AFUA_8G00520", "AFUA_8G00530", "AFUA_8G00540", "AFUA_8G00550", "AFUA_8G00560", "AFUA_8G00570", "AFUA_8G00580", "AFUA_8G00590", "AFUA_8G00595", "AFUA_8G00600", "AFUA_8G00610", "AFUA_8G00620", "AFUA_8G00630", "AFUA_8G00640", "AFUA_8G00650", "AFUA_8G00660"]}, {"hits": 2, "core_gene_hits": 1, "blast_score": 1610.0, "synteny_score": 2, "core_bonus": 3, "pairings": [["input|c1|38251-41216|-|input.path1.gene9|", 5, {"name": "AFUA_8G00380", "genecluster": "NC_007201_c72094-159248", "start": 87370, "end": 88295, "strand": "+", "annotation": "DltD_N-terminal_domain_protein", "perc_ident": 43, "blastscore": 246, "perc_coverage": 50.427350427350426, "evalue": 8.1e-63, "locus_tag": "XP_747166.1"}], ["input|c1|42400-49473|+|input.path1.gene10|", 6, {"name": "AFUA_8G00370", "genecluster": "NC_007201_c72094-159248", "start": 79285, "end": 86887, "strand": "-", "annotation": "polyketide_synthase,_putative", "perc_ident": 37, "blastscore": 1364, "perc_coverage": 117.15710723192021, "evalue": 0.0, "locus_tag": "XP_747167.1"}]]}], [{"accession": "RRCJ01000013", "cluster_label": "c<58821-86735", "proteins": ["TLD18389.1", "TLD18388.1", "TLD18539.1", "TLD18540.1", "TLD18541.1", "TLD18542.1", "TLD18535.1"], "description": "Pyricularia sp. CBS 133598 strain NI919 Pyricularia_sp_LS_NI919_Scf_13, whole genome shotgun sequence", "cluster_type": "T1PKS", "tags": ["PspLS_10068", "PspLS_10069", "PspLS_10070", "PspLS_10071", "PspLS_10072", "PspLS_10073", "PspLS_10074"]}, {"hits": 2, "core_gene_hits": 1, "blast_score": 1561.0, "synteny_score": 2, "core_bonus": 3, "pairings": [["input|c1|38251-41216|-|input.path1.gene9|", 5, {"name": "PspLS_10071", "genecluster": "RRCJ01000013_c<58821-86735", "start": 70368, "end": 71354, "strand": "+", "annotation": "hypothetical_protein", "perc_ident": 40, "blastscore": 212, "perc_coverage": 51.28205128205128, "evalue": 1.3e-52, "locus_tag": "TLD18540.1"}], ["input|c1|42400-49473|+|input.path1.gene10|", 6, {"name": "PspLS_10070", "genecluster": "RRCJ01000013_c<58821-86735", "start": 61408, "end": 69342, "strand": "-", "annotation": "hypothetical_protein", "perc_ident": 36, "blastscore": 1349, "perc_coverage": 122.89276807980049, "evalue": 0.0, "locus_tag": "TLD18539.1"}]]}], [{"accession": "NW_003613579", "cluster_label": "c666561-714714", "proteins": ["XP_003437449.1", "XP_003437450.1", "XP_003437451.1", "XP_003437452.1", "XP_003437453.1", "XP_003437454.1", "XP_003437455.1", "XP_003437456.1", "XP_003437457.1", "XP_003437458.1", "XP_003437459.1", "XP_003437460.1", "XP_003437461.1", "XP_003437462.1"], "description": "Podospora anserina S mat+ genomic DNA chromosome 6, supercontig 4", "cluster_type": "T1PKS", "tags": ["PODANS_6_10270", "PODANS_6_10280", "PODANS_6_10290", "PODANS_6_10300", "PODANS_6_10310", "PODANS_6_10320", "PODANS_6_10330", "PODANS_6_10340", "PODANS_6_10350", "PODANS_6_10360", "PODANS_6_10370", "PODANS_6_10380", "PODANS_6_10390", "PODANS_6_10400"]}, {"hits": 4, "core_gene_hits": 1, "blast_score": 1079.0, "synteny_score": 0, "core_bonus": 3, "pairings": [["input|c1|23887-26076|-|input.path1.gene4|", 0, {"name": "PODANS_6_10360", "genecluster": "NW_003613579_c666561-714714", "start": 701104, "end": 702733, "strand": "-", "annotation": "uncharacterized_protein", "perc_ident": 33, "blastscore": 247, "perc_coverage": 84.50450450450451, "evalue": 4.5e-63, "locus_tag": "XP_003437458.1"}], ["input|c1|32351-33176|-|input.path1.gene7|", 3, {"name": "PODANS_6_10350", "genecluster": "NW_003613579_c666561-714714", "start": 697997, "end": 699842, "strand": "-", "annotation": "uncharacterized_protein", "perc_ident": 43, "blastscore": 224, "perc_coverage": 100.0, "evalue": 1.2e-56, "locus_tag": "XP_003437457.1"}], ["input|c1|38251-41216|-|input.path1.gene9|", 5, {"name": "PODANS_6_10360", "genecluster": "NW_003613579_c666561-714714", "start": 701104, "end": 702733, "strand": "-", "annotation": "uncharacterized_protein", "perc_ident": 36, "blastscore": 113, "perc_coverage": 30.256410256410255, "evalue": 6.2e-23, "locus_tag": "XP_003437458.1"}], ["input|c1|42400-49473|+|input.path1.gene10|", 6, {"name": "PODANS_6_10330", "genecluster": "NW_003613579_c666561-714714", "start": 686562, "end": 694714, "strand": "+", "annotation": "uncharacterized_protein", "perc_ident": 31, "blastscore": 495, "perc_coverage": 64.23940149625935, "evalue": 2.6e-137, "locus_tag": "XP_003437455.1"}]]}], [{"accession": "NW_013562492", "cluster_label": "c1190893-1247870", "proteins": ["XP_013316525.1", "XP_013316526.1", "XP_013316527.1", "XP_013316528.1", "XP_013316529.1", "XP_013316530.1", "XP_013316531.1", "XP_013316532.1", "XP_013316533.1", "XP_013316534.1", "XP_013316535.1", "XP_013316536.1", "XP_013316537.1", "XP_013316538.1", "XP_013316539.1", "XP_013316540.1", "XP_013316541.1"], "description": "Exophiala xenobiotica strain CBS 118157 unplaced genomic scaffold supercont1.3, whole genome shotgun sequence", "cluster_type": "T1PKS", "tags": ["PV05_04646", "PV05_04647", "PV05_04648", "PV05_04649", "PV05_04650", "PV05_04651", "PV05_04651_XP_013316531.1", "PV05_04652", "PV05_04653", "PV05_04654", "PV05_04655", "PV05_04656", "PV05_04657", "PV05_04658", "PV05_04659", "PV05_04660", "PV05_04661"]}, {"hits": 2, "core_gene_hits": 1, "blast_score": 379.0, "synteny_score": 2, "core_bonus": 3, "pairings": [["input|c1|38251-41216|-|input.path1.gene9|", 5, {"name": "PV05_04655", "genecluster": "NW_013562492_c1190893-1247870", "start": 1219342, "end": 1220440, "strand": "-", "annotation": "hypothetical_protein", "perc_ident": 38, "blastscore": 203, "perc_coverage": 53.504273504273506, "evalue": 7.8e-50, "locus_tag": "XP_013316535.1"}], ["input|c1|42400-49473|+|input.path1.gene10|", 6, {"name": "PV05_04656", "genecluster": "NW_013562492_c1190893-1247870", "start": 1221854, "end": 1230174, "strand": "+", "annotation": "hypothetical_protein", "perc_ident": 36, "blastscore": 176, "perc_coverage": 13.815461346633418, "evalue": 2.1e-41, "locus_tag": "XP_013316536.1"}]]}], [{"accession": "NC_018212", "cluster_label": "c2561919-2609469", "proteins": ["XP_003850934.1", "XP_003850935.1", "XP_003850936.1", "XP_003850945.1", "XP_003850944.1", "XP_003850937.1", "XP_003850943.1", "XP_003850942.1", "XP_003850938.1", "XP_003850939.1", "XP_003850941.1", "XP_003850940.1"], "description": "Zymoseptoria tritici IPO323 chromosome 7, whole genome shotgun sequence", "cluster_type": "T1PKS", "tags": ["MYCGRDRAFT_110301", "MYCGRDRAFT_100850", "MYCGRDRAFT_16430", "MYCGRDRAFT_45489", "MYCGRDRAFT_45348", "MYCGRDRAFT_45256", "MYCGRDRAFT_45561", "MYCGRDRAFT_45185", "MYCGRDRAFT_100851", "MYCGRDRAFT_45271", "MYCGRDRAFT_44943", "MYCGRDRAFT_44980"]}, {"hits": 3, "core_gene_hits": 1, "blast_score": 1982.0, "synteny_score": 0, "core_bonus": 3, "pairings": [["input|c1|23887-26076|-|input.path1.gene4|", 0, {"name": "MYCGRDRAFT_45271", "genecluster": "NC_018212_c2561919-2609469", "start": 2603448, "end": 2605040, "strand": "+", "annotation": "putative_P450_monooxygenase", "perc_ident": 32, "blastscore": 243, "perc_coverage": 95.31531531531532, "evalue": 3.8e-62, "locus_tag": "XP_003850939.1"}], ["input|c1|38251-41216|-|input.path1.gene9|", 5, {"name": "MYCGRDRAFT_44980", "genecluster": "NC_018212_c2561919-2609469", "start": 2607080, "end": 2608068, "strand": "-", "annotation": "uncharacterized_protein", "perc_ident": 50, "blastscore": 279, "perc_coverage": 48.547008547008545, "evalue": 1.1e-72, "locus_tag": "XP_003850940.1"}], ["input|c1|42400-49473|+|input.path1.gene10|", 6, {"name": "MYCGRDRAFT_45348", "genecluster": "NC_018212_c2561919-2609469", "start": 2581920, "end": 2589469, "strand": "-", "annotation": "polyketide_synthase", "perc_ident": 39, "blastscore": 1460, "perc_coverage": 113.91521197007481, "evalue": 0.0, "locus_tag": "XP_003850944.1"}]]}], [{"accession": "NW_014574689", "cluster_label": "c81906-129370", "proteins": ["XP_014539914.1", "XP_014539915.1", "XP_014539916.1", "XP_014539917.1", "XP_014539918.1", "XP_014539919.1", "XP_014539920.1", "XP_014539921.1", "XP_014539922.1", "XP_014539923.1", "XP_014539924.1", "XP_014539925.1"], "description": "Metarhizium brunneum ARSEF 3297 chromosome Unknown scaffold_28, whole genome shotgun sequence", "cluster_type": "T1PKS", "tags": ["MBR_09982", "MBR_09983", "MBR_09984", "MBR_09985", "MBR_09986", "MBR_09987", "MBR_09988", "MBR_09989", "MBR_09990", "MBR_09991", "MBR_09992", "MBR_09993"]}, {"hits": 3, "core_gene_hits": 1, "blast_score": 1869.0, "synteny_score": 0, "core_bonus": 3, "pairings": [["input|c1|32351-33176|-|input.path1.gene7|", 3, {"name": "MBR_09989", "genecluster": "NW_014574689_c81906-129370", "start": 118947, "end": 121019, "strand": "-", "annotation": "Major_facilitator_superfamily", "perc_ident": 39, "blastscore": 167, "perc_coverage": 90.14598540145985, "evalue": 2.2e-39, "locus_tag": "XP_014539921.1"}], ["input|c1|38251-41216|-|input.path1.gene9|", 5, {"name": "MBR_09987", "genecluster": "NW_014574689_c81906-129370", "start": 115131, "end": 116185, "strand": "-", "annotation": "DltD_N-terminal_domain_protein", "perc_ident": 43, "blastscore": 211, "perc_coverage": 50.085470085470085, "evalue": 2.9e-52, "locus_tag": "XP_014539919.1"}], ["input|c1|42400-49473|+|input.path1.gene10|", 6, {"name": "MBR_09985", "genecluster": "NW_014574689_c81906-129370", "start": 101907, "end": 109370, "strand": "-", "annotation": "Beta-ketoacyl_synthase", "perc_ident": 39, "blastscore": 1491, "perc_coverage": 110.32418952618454, "evalue": 0.0, "locus_tag": "XP_014539917.1"}]]}], [{"accession": "NW_011942171", "cluster_label": "c3881100-3926357", "proteins": ["XP_007819469.1", "XP_007819468.2", "XP_007819467.2", "XP_007819466.1", "XP_007819465.1", "XP_007819464.2", "XP_011411241.1", "XP_007819463.1", "XP_007819462.1", "XP_007819461.1", "XP_007819460.1", "XP_007819459.1", "XP_007819458.2", "XP_007819457.1", "XP_007819456.1"], "description": "Metarhizium robertsii ARSEF 23 MAA_Scf_3, whole genome shotgun sequence", "cluster_type": "T1PKS", "tags": ["MAA_03280", "MAA_03279", "MAA_03278", "MAA_03277", "MAA_03276", "MAA_03275", "MAA_10994", "MAA_03274", "MAA_03273", "MAA_03272", "MAA_03271", "MAA_03270", "MAA_03269", "MAA_03268", "MAA_03267"]}, {"hits": 3, "core_gene_hits": 1, "blast_score": 1852.0, "synteny_score": 0, "core_bonus": 3, "pairings": [["input|c1|32351-33176|-|input.path1.gene7|", 3, {"name": "MAA_03278", "genecluster": "NW_011942171_c3881100-3926357", "start": 3888233, "end": 3890229, "strand": "+", "annotation": "Major_facilitator_superfamily_domain,_general_substrate_transporter", "perc_ident": 35, "blastscore": 133, "perc_coverage": 90.14598540145985, "evalue": 2.7e-29, "locus_tag": "XP_007819467.2"}], ["input|c1|38251-41216|-|input.path1.gene9|", 5, {"name": "MAA_03276", "genecluster": "NW_011942171_c3881100-3926357", "start": 3893323, "end": 3894345, "strand": "+", "annotation": "DltD_N-terminal_domain_protein", "perc_ident": 41, "blastscore": 215, "perc_coverage": 52.478632478632484, "evalue": 1.2e-53, "locus_tag": "XP_007819465.1"}], ["input|c1|42400-49473|+|input.path1.gene10|", 6, {"name": "MAA_03274", "genecluster": "NW_011942171_c3881100-3926357", "start": 3900395, "end": 3907818, "strand": "+", "annotation": "Beta-ketoacyl_synthase", "perc_ident": 39, "blastscore": 1504, "perc_coverage": 112.46882793017457, "evalue": 0.0, "locus_tag": "XP_007819463.1"}]]}], [{"accession": "NW_006917097", "cluster_label": "c1377617-1420458", "proteins": ["XP_007836852.1", "XP_007836853.1", "XP_007836854.1", "XP_007836855.1", "XP_007836856.1", "XP_007836857.1", "XP_007836858.1", "XP_007836859.1", "XP_007836860.1", "XP_007836861.1", "XP_007836862.1", "XP_007836863.1", "XP_007836864.1"], "description": "Pestalotiopsis fici W106-1 unplaced genomic scaffold PFICI_Scf_7, whole genome shotgun sequence", "cluster_type": "T1PKS", "tags": ["PFICI_10080", "PFICI_10081", "PFICI_10082", "PFICI_10083", "PFICI_10084", "PFICI_10085", "PFICI_10086", "PFICI_10087", "PFICI_10088", "PFICI_10089", "PFICI_10090", "PFICI_10091", "PFICI_10092"]}, {"hits": 3, "core_gene_hits": 1, "blast_score": 629.0, "synteny_score": 0, "core_bonus": 3, "pairings": [["input|c1|28332-30248|-|input.path1.gene6|", 2, {"name": "PFICI_10087", "genecluster": "NW_006917097_c1377617-1420458", "start": 1392836, "end": 1395006, "strand": "+", "annotation": "hypothetical_protein", "perc_ident": 33, "blastscore": 256, "perc_coverage": 96.1612284069098, "evalue": 5.3e-66, "locus_tag": "XP_007836859.1"}], ["input|c1|32351-33176|-|input.path1.gene7|", 3, {"name": "PFICI_10090", "genecluster": "NW_006917097_c1377617-1420458", "start": 1407458, "end": 1409539, "strand": "-", "annotation": "hypothetical_protein", "perc_ident": 42, "blastscore": 211, "perc_coverage": 97.44525547445255, "evalue": 1.3e-52, "locus_tag": "XP_007836862.1"}], ["input|c1|42400-49473|+|input.path1.gene10|", 6, {"name": "PFICI_10088", "genecluster": "NW_006917097_c1377617-1420458", "start": 1395205, "end": 1403007, "strand": "-", "annotation": "hypothetical_protein", "perc_ident": 37, "blastscore": 162, "perc_coverage": 13.865336658354115, "evalue": 4e-37, "locus_tag": "XP_007836860.1"}]]}], [{"accession": "NW_023336260", "cluster_label": "c1228891-1270580", "proteins": ["XP_035337241.1", "XP_035337809.1", "XP_035337606.1", "XP_035337070.1", "XP_035337589.1", "XP_035337193.1", "XP_035337245.1", "XP_035337724.1", "XP_035337430.1", "XP_035337006.1", "XP_035337387.1", "XP_035337601.1", "XP_035337364.1", "XP_035337622.1", "XP_035337393.1"], "description": "Colletotrichum scovillei strain TJNH1 chromosome Unknown Contig00002, whole genome shotgun sequence", "cluster_type": "T1PKS", "tags": ["HER10_EVM0005893", "HER10_EVM0012683", "HER10_EVM0010153", "HER10_EVM0003581", "HER10_EVM0009968", "HER10_EVM0005233", "HER10_EVM0005941", "HER10_EVM0011586", "HER10_EVM0008268", "HER10_EVM0002885", "HER10_EVM0007722", "HER10_EVM0010093", "HER10_EVM0007398", "HER10_EVM0010346", "HER10_EVM0007815"]}, {"hits": 3, "core_gene_hits": 1, "blast_score": 618.0, "synteny_score": 0, "core_bonus": 3, "pairings": [["input|c1|32351-33176|-|input.path1.gene7|", 3, {"name": "HER10_EVM0007722", "genecluster": "NW_023336260_c1228891-1270580", "start": 1261841, "end": 1263864, "strand": "+", "annotation": "GliA", "perc_ident": 41, "blastscore": 208, "perc_coverage": 98.90510948905109, "evalue": 8.7e-52, "locus_tag": "XP_035337387.1"}], ["input|c1|34040-35455|-|input.path1.gene8|", 4, {"name": "HER10_EVM0005941", "genecluster": "NW_023336260_c1228891-1270580", "start": 1244056, "end": 1245534, "strand": "-", "annotation": "cytochrome_P450", "perc_ident": 45, "blastscore": 83, "perc_coverage": 31.11888111888112, "evalue": 3.4e-14, "locus_tag": "XP_035337245.1"}], ["input|c1|42400-49473|+|input.path1.gene10|", 6, {"name": "HER10_EVM0007815", "genecluster": "NW_023336260_c1228891-1270580", "start": 1268553, "end": 1270580, "strand": "-", "annotation": "uncharacterized_protein", "perc_ident": 36, "blastscore": 327, "perc_coverage": 29.02743142144638, "evalue": 7.2e-87, "locus_tag": "XP_035337393.1"}]]}], [{"accession": "NC_030954", "cluster_label": "c417613-472122", "proteins": ["XP_018163474.1", "XP_018163475.1", "XP_018163476.1", "XP_018163477.1", "XP_018163478.1", "XP_018163479.1", "XP_018163480.1", "XP_018163481.1", "XP_018163482.1", "XP_018163483.1", "XP_018163484.1", "XP_018163485.1", "XP_018163486.1", "XP_018163487.1", "XP_018163488.1", "XP_018163489.1", "XP_018163490.1", "XP_018163491.1", "XP_018163492.1"], "description": "Colletotrichum higginsianum IMI 349063 chromosome 1, whole genome shotgun sequence", "cluster_type": "T1PKS", "tags": ["CH63R_00137", "CH63R_00138", "CH63R_00139", "CH63R_00140", "CH63R_00141", "CH63R_00142", "CH63R_00143", "CH63R_00144", "CH63R_00145", "CH63R_00146", "CH63R_00147", "CH63R_00148", "CH63R_00149", "CH63R_00150", "CH63R_00151", "CH63R_00152", "CH63R_00153", "CH63R_00154", "CH63R_00155"]}, {"hits": 3, "core_gene_hits": 1, "blast_score": 494.0, "synteny_score": 0, "core_bonus": 3, "pairings": [["input|c1|32351-33176|-|input.path1.gene7|", 3, {"name": "CH63R_00155", "genecluster": "NC_030954_c417613-472122", "start": 470185, "end": 472122, "strand": "+", "annotation": "MFS_transporter", "perc_ident": 35, "blastscore": 177, "perc_coverage": 115.32846715328466, "evalue": 1.6e-42, "locus_tag": "XP_018163492.1"}], ["input|c1|34040-35455|-|input.path1.gene8|", 4, {"name": "CH63R_00146", "genecluster": "NC_030954_c417613-472122", "start": 444655, "end": 446358, "strand": "-", "annotation": "Benzoate_4-monooxygenase_cytochrome_P450", "perc_ident": 32, "blastscore": 84, "perc_coverage": 59.79020979020979, "evalue": 2.6e-14, "locus_tag": "XP_018163483.1"}], ["input|c1|42400-49473|+|input.path1.gene10|", 6, {"name": "CH63R_00145", "genecluster": "NC_030954_c417613-472122", "start": 437152, "end": 444316, "strand": "+", "annotation": "Hybrid_PKS-NRPS_protein", "perc_ident": 33, "blastscore": 233, "perc_coverage": 27.830423940149622, "evalue": 2.4e-58, "locus_tag": "XP_018163482.1"}]]}], [{"accession": "NW_019716265", "cluster_label": "c1129099-1177245", "proteins": ["XP_023628535.1", "XP_023628536.1", "XP_023628537.1", "XP_023628538.1", "XP_023628539.1", "XP_023628540.1", "XP_023628541.1", "XP_023628542.1", "XP_023628543.1", "XP_023628544.1", "XP_023628545.1", "XP_023628546.1", "XP_023628547.1", "XP_023628548.1", "XP_023628549.1", "XP_023628550.1", "XP_023628551.1", "XP_023628552.1", "XP_023628553.1"], "description": "Ramularia collo-cygni strain URUG2 genome assembly, contig: RCC_scaffold11, whole genome shotgun sequence", "cluster_type": "T1PKS", "tags": ["RCC_07511", "RCC_07512", "RCC_07513", "RCC_07514", "RCC_07515", "RCC_07516", "RCC_07517", "RCC_07518", "RCC_07519", "RCC_07520", "RCC_07521", "RCC_07522", "RCC_07523", "RCC_07524", "RCC_07525", "RCC_07526", "RCC_07527", "RCC_07528", "RCC_07529"]}, {"hits": 2, "core_gene_hits": 1, "blast_score": 2071.0, "synteny_score": 0, "core_bonus": 3, "pairings": [["input|c1|38251-41216|-|input.path1.gene9|", 5, {"name": "RCC_07518", "genecluster": "NW_019716265_c1129099-1177245", "start": 1145593, "end": 1146556, "strand": "-", "annotation": "related_to_DltD_N-terminal_domain_protein", "perc_ident": 52, "blastscore": 301, "perc_coverage": 50.256410256410255, "evalue": 2.1e-79, "locus_tag": "XP_023628542.1"}], ["input|c1|42400-49473|+|input.path1.gene10|", 6, {"name": "RCC_07520", "genecluster": "NW_019716265_c1129099-1177245", "start": 1149100, "end": 1157245, "strand": "+", "annotation": "related_to_6-methylsalicylic_acid_synthase", "perc_ident": 45, "blastscore": 1770, "perc_coverage": 112.06982543640898, "evalue": 0.0, "locus_tag": "XP_023628544.1"}]]}], [{"accession": "NZ_CP031194", "cluster_label": "c8221320-8396998", "proteins": ["WP_114664698.1", "WP_114664699.1", "WP_114665658.1", "WP_114664700.1", "WP_114664701.1", "WP_114664702.1", "WP_162794228.1", "WP_114664704.1", "WP_162794229.1", "WP_114664705.1", "WP_114664706.1", "WP_114664707.1", "WP_114665660.1", "DVK44_RS35535", "DVK44_RS36870", "DVK44_RS35540", "DVK44_RS35545", "DVK44_RS35550", "WP_114665661.1", "WP_181957594.1", "WP_114664708.1", "WP_114664709.1", "WP_114664710.1", "WP_114664711.1", "WP_114664712.1", "WP_114664713.1", "WP_114664714.1", "WP_114664715.1", "WP_114664716.1", "WP_114664717.1", "WP_114664718.1", "WP_114664719.1", "WP_114664720.1", "DVK44_RS35695", "WP_181957595.1", "WP_162794230.1", "WP_114665664.1", "DVK44_RS35755", "DVK44_RS35760", "DVK44_RS35765", "DVK44_RS35770", "DVK44_RS35775", "DVK44_RS35780", "DVK44_RS35785", "DVK44_RS35790", "DVK44_RS35795", "DVK44_RS35800", "DVK44_RS35805", "DVK44_RS35810", "WP_181957596.1", "DVK44_RS36600", "DVK44_RS35845", "WP_114664723.1", "WP_114664724.1", "WP_114665666.1", "WP_114664725.1", "WP_114664726.1", "WP_114664727.1", "WP_114665667.1", "WP_114664728.1", "DVK44_RS35890", "WP_114665668.1", "WP_114664729.1", "WP_114664730.1", "WP_114665669.1", "WP_114664731.1", "WP_114664732.1", "WP_162794231.1", "WP_114664733.1", "WP_114664734.1", "WP_114664735.1", "WP_114664736.1"], "description": "Streptomyces paludis strain GSSD-12 chromosome, complete genome", "cluster_type": "NRPS,T1PKS", "tags": ["DVK44_RS35470", "DVK44_RS35475", "DVK44_RS35480", "DVK44_RS35485", "DVK44_RS35490", "DVK44_RS35495", "DVK44_RS35500", "DVK44_RS35505", "DVK44_RS35510", "DVK44_RS35515", "DVK44_RS35520", "DVK44_RS35525", "DVK44_RS35530", "DVK44_RS35535", "DVK44_RS36870", "DVK44_RS35540", "DVK44_RS35545", "DVK44_RS35550", "DVK44_RS35555", "DVK44_RS36875", "DVK44_RS35630", "DVK44_RS35635", "DVK44_RS35640", "DVK44_RS35645", "DVK44_RS35650", "DVK44_RS35655", "DVK44_RS35660", "DVK44_RS35665", "DVK44_RS35670", "DVK44_RS35675", "DVK44_RS35680", "DVK44_RS35685", "DVK44_RS35690", "DVK44_RS35695", "DVK44_RS36880", "DVK44_RS35745", "DVK44_RS35750", "DVK44_RS35755", "DVK44_RS35760", "DVK44_RS35765", "DVK44_RS35770", "DVK44_RS35775", "DVK44_RS35780", "DVK44_RS35785", "DVK44_RS35790", "DVK44_RS35795", "DVK44_RS35800", "DVK44_RS35805", "DVK44_RS35810", "DVK44_RS36885", "DVK44_RS36600", "DVK44_RS35845", "DVK44_RS35850", "DVK44_RS35855", "DVK44_RS35860", "DVK44_RS35865", "DVK44_RS35870", "DVK44_RS35875", "DVK44_RS35880", "DVK44_RS35885", "DVK44_RS35890", "DVK44_RS35895", "DVK44_RS35900", "DVK44_RS35905", "DVK44_RS35910", "DVK44_RS35915", "DVK44_RS35920", "DVK44_RS36605", "DVK44_RS35925", "DVK44_RS35930", "DVK44_RS35935", "DVK44_RS35940"]}, {"hits": 2, "core_gene_hits": 1, "blast_score": 647.0, "synteny_score": 0, "core_bonus": 3, "pairings": [["input|c1|32351-33176|-|input.path1.gene7|", 3, {"name": "DVK44_RS35915", "genecluster": "NZ_CP031194_c8221320-8396998", "start": 8389531, "end": 8391138, "strand": "-", "annotation": "MFS_transporter", "perc_ident": 36, "blastscore": 136, "perc_coverage": 88.32116788321169, "evalue": 5.5e-30, "locus_tag": "WP_114664731.1"}], ["input|c1|42400-49473|+|input.path1.gene10|", 6, {"name": "DVK44_RS35630", "genecluster": "NZ_CP031194_c8221320-8396998", "start": 8280346, "end": 8286894, "strand": "+", "annotation": "SDR_family_NAD(P)-dependent_oxidoreductase", "perc_ident": 31, "blastscore": 258, "perc_coverage": 30.872817955112218, "evalue": 5.4e-66, "locus_tag": "WP_114664708.1"}], ["input|c1|42400-49473|+|input.path1.gene10|", 6, {"name": "DVK44_RS35850", "genecluster": "NZ_CP031194_c8221320-8396998", "start": 8365650, "end": 8372249, "strand": "-", "annotation": "SDR_family_NAD(P)-dependent_oxidoreductase", "perc_ident": 35, "blastscore": 253, "perc_coverage": 25.835411471321695, "evalue": 1.7e-64, "locus_tag": "WP_114664723.1"}]]}], [{"accession": "NZ_CP034352", "cluster_label": "c1037-312401", "proteins": ["D1J60_RS36170", "D1J60_RS36175", "WP_125598547.1", "WP_125819595.1", "WP_125819596.1", "WP_125819597.1", "WP_125819598.1", "WP_125824763.1", "WP_125819599.1", "WP_125824764.1", "WP_125824765.1", "WP_125824766.1", "WP_125824767.1", "WP_125824768.1", "WP_125824769.1", "WP_125605797.1", "WP_125824871.1", "WP_125824872.1", "WP_125824770.1", "WP_125602263.1", "WP_125824771.1", "WP_125824873.1", "WP_125824874.1", "WP_125824772.1", "WP_125824773.1", "WP_125824774.1", "WP_125824775.1", "WP_125824776.1", "WP_125824777.1", "WP_125824778.1", "WP_125824779.1", "WP_125824780.1", "WP_125824781.1", "WP_164721128.1", "WP_125824783.1", "WP_125824784.1", "WP_125824785.1", "WP_125824786.1", "WP_125824787.1", "WP_125824788.1", "WP_125602878.1", "WP_164721129.1", "WP_125602880.1", "WP_125824789.1", "WP_125602882.1", "WP_164721130.1", "WP_125602884.1", "WP_042804885.1", "WP_125824791.1", "WP_125824792.1", "WP_125824793.1", "WP_125824794.1", "WP_125824795.1", "D1J60_RS36435", "WP_125824797.1", "WP_125824798.1", "WP_125824875.1", "WP_125596681.1", "WP_125824799.1", "WP_125824800.1", "WP_125824801.1", "WP_125824802.1", "D1J60_RS37620", "D1J60_RS36485", "WP_125824804.1", "WP_125824805.1", "WP_125596660.1", "D1J60_RS36505", "WP_164721131.1", "WP_125824876.1", "WP_125600024.1", "WP_125824807.1", "WP_125824808.1", "WP_125600034.1", "WP_164721132.1", "WP_125824809.1", "WP_125824810.1", "WP_125824811.1", "WP_125824877.1", "WP_125824812.1", "WP_125600002.1", "WP_125599999.1", "WP_125824813.1", "WP_125824814.1", "WP_164721133.1", "WP_125824816.1", "WP_125824817.1", "WP_125824818.1", "WP_125824878.1", "WP_125824819.1", "WP_125594927.1", "WP_125824820.1", "WP_125824821.1", "WP_125824822.1", "WP_164721134.1", "WP_164721143.1", "WP_125824824.1", "WP_164721135.1", "WP_164721136.1", "WP_125824826.1", "WP_125824827.1", "WP_125824828.1", "WP_125824829.1", "D1J60_RS36675", "WP_125824830.1", "WP_125824879.1", "WP_125824831.1", "WP_125824832.1", "WP_125824833.1", "WP_125824834.1", "WP_125824835.1", "WP_125824836.1", "WP_164721137.1", "D1J60_RS36725", "WP_125824837.1", "WP_125602833.1", "WP_125602834.1", "WP_125824838.1", "WP_164721138.1", "WP_164721144.1", "WP_125824840.1", "WP_164721139.1", "WP_125824842.1", "WP_125824843.1", "WP_164721140.1", "WP_125824844.1", "WP_125824845.1", "WP_125824846.1", "WP_125599084.1", "WP_125599082.1", "WP_125599079.1", "WP_125599076.1", "WP_125824847.1", "WP_125824848.1", "WP_164721141.1", "WP_125599064.1", "WP_125824849.1", "WP_125824850.1", "WP_125824851.1", "WP_125824852.1", "WP_125595240.1", "WP_125595235.1", "WP_125824853.1", "WP_125595233.1", "WP_125824854.1", "WP_125595231.1", "WP_125824882.1", "WP_125824855.1", "WP_125824856.1", "WP_125595228.1", "WP_125595227.1", "WP_007268976.1", "WP_125595226.1", "WP_125595238.1", "WP_125595225.1", "WP_125595224.1", "WP_125824857.1", "WP_125595237.1", "WP_125824858.1", "WP_125824859.1", "WP_125824860.1", "WP_125595219.1", "WP_125824861.1", "WP_125824862.1", "WP_125824863.1", "WP_125595215.1", "D1J60_RS36990", "WP_125595213.1", "WP_125824864.1", "WP_125824865.1", "WP_164721142.1", "WP_125824866.1", "WP_125824884.1", "WP_125599303.1", "WP_125824867.1", "WP_125599312.1", "WP_125599315.1", "WP_125599318.1", "WP_125824868.1", "WP_125824869.1"], "description": "Streptomyces sp. W1SF4 plasmid p2, complete sequence", "cluster_type": "NRPS,NRPS-like,T1PKS,T2PKS,butyrolactone,melanin", "tags": ["D1J60_RS36170", "D1J60_RS36175", "D1J60_RS36180", "D1J60_RS36185", "D1J60_RS36190", "D1J60_RS36195", "D1J60_RS36200", "D1J60_RS36205", "D1J60_RS36210", "D1J60_RS36215", "D1J60_RS36220", "D1J60_RS36225", "D1J60_RS36230", "D1J60_RS36235", "D1J60_RS36240", "D1J60_RS36245", "D1J60_RS36250", "D1J60_RS36255", "D1J60_RS36260", "D1J60_RS36265", "D1J60_RS36270", "D1J60_RS36275", "D1J60_RS36280", "D1J60_RS36285", "D1J60_RS36290", "D1J60_RS36295", "D1J60_RS36300", "D1J60_RS36305", "D1J60_RS36310", "D1J60_RS36315", "D1J60_RS36320", "D1J60_RS36325", "D1J60_RS36330", "D1J60_RS36335", "D1J60_RS36340", "D1J60_RS36345", "D1J60_RS36350", "D1J60_RS36355", "D1J60_RS36360", "D1J60_RS36365", "D1J60_RS36370", "D1J60_RS36375", "D1J60_RS36380", "D1J60_RS36385", "D1J60_RS36390", "D1J60_RS36395", "D1J60_RS36400", "D1J60_RS36405", "D1J60_RS36410", "D1J60_RS36415", "D1J60_RS36420", "D1J60_RS36425", "D1J60_RS36430", "D1J60_RS36435", "D1J60_RS36440", "D1J60_RS36445", "D1J60_RS36450", "D1J60_RS36455", "D1J60_RS36460", "D1J60_RS36465", "D1J60_RS36470", "D1J60_RS36475", "D1J60_RS37620", "D1J60_RS36485", "D1J60_RS36490", "D1J60_RS36495", "D1J60_RS36500", "D1J60_RS36505", "D1J60_RS36510", "D1J60_RS36515", "D1J60_RS36520", "D1J60_RS36525", "D1J60_RS36530", "D1J60_RS36535", "D1J60_RS37625", "D1J60_RS36540", "D1J60_RS36545", "D1J60_RS36550", "D1J60_RS36555", "D1J60_RS36560", "D1J60_RS36565", "D1J60_RS36570", "D1J60_RS36575", "D1J60_RS36580", "D1J60_RS36585", "D1J60_RS36590", "D1J60_RS36595", "D1J60_RS36600", "D1J60_RS36605", "D1J60_RS36610", "D1J60_RS36615", "D1J60_RS36620", "D1J60_RS36625", "D1J60_RS36630", "D1J60_RS36635", "D1J60_RS36640", "D1J60_RS36645", "D1J60_RS37630", "D1J60_RS36650", "D1J60_RS36655", "D1J60_RS36660", "D1J60_RS36665", "D1J60_RS36670", "D1J60_RS36675", "D1J60_RS36680", "D1J60_RS36685", "D1J60_RS36690", "D1J60_RS36695", "D1J60_RS36700", "D1J60_RS36705", "D1J60_RS36710", "D1J60_RS36715", "D1J60_RS36720", "D1J60_RS36725", "D1J60_RS36730", "D1J60_RS36735", "D1J60_RS36740", "D1J60_RS36745", "D1J60_RS36750", "D1J60_RS36755", "D1J60_RS36760", "D1J60_RS36765", "D1J60_RS36770", "D1J60_RS36775", "D1J60_RS37635", "D1J60_RS36785", "D1J60_RS36790", "D1J60_RS36795", "D1J60_RS36800", "D1J60_RS36805", "D1J60_RS36810", "D1J60_RS36815", "D1J60_RS36820", "D1J60_RS36825", "D1J60_RS36830", "D1J60_RS36835", "D1J60_RS36840", "D1J60_RS36845", "D1J60_RS36850", "D1J60_RS36855", "D1J60_RS36860", "D1J60_RS36865", "D1J60_RS36870", "D1J60_RS36875", "D1J60_RS36880", "D1J60_RS36885", "D1J60_RS36890", "D1J60_RS36895", "D1J60_RS36900", "D1J60_RS36905", "D1J60_RS36910", "D1J60_RS36915", "D1J60_RS36920", "D1J60_RS36925", "D1J60_RS36930", "D1J60_RS36935", "D1J60_RS36940", "D1J60_RS36945", "D1J60_RS36950", "D1J60_RS36955", "D1J60_RS36960", "D1J60_RS36965", "D1J60_RS36970", "D1J60_RS36975", "D1J60_RS36980", "D1J60_RS36985", "D1J60_RS36990", "D1J60_RS36995", "D1J60_RS37000", "D1J60_RS37005", "D1J60_RS37010", "D1J60_RS37015", "D1J60_RS37020", "D1J60_RS37025", "D1J60_RS37030", "D1J60_RS37035", "D1J60_RS37040", "D1J60_RS37045", "D1J60_RS37050", "D1J60_RS37055"]}, {"hits": 2, "core_gene_hits": 1, "blast_score": 554.0, "synteny_score": 0, "core_bonus": 3, "pairings": [["input|c1|32351-33176|-|input.path1.gene7|", 3, {"name": "D1J60_RS36285", "genecluster": "NZ_CP034352_c1037-312401", "start": 19613, "end": 21037, "strand": "-", "annotation": "DHA2_family_efflux_MFS_transporter_permease_subunit", "perc_ident": 32, "blastscore": 82, "perc_coverage": 61.31386861313869, "evalue": 7.2e-14, "locus_tag": "WP_125824772.1"}], ["input|c1|42400-49473|+|input.path1.gene10|", 6, {"name": "D1J60_RS36415", "genecluster": "NZ_CP034352_c1037-312401", "start": 104106, "end": 115352, "strand": "-", "annotation": "SDR_family_NAD(P)-dependent_oxidoreductase", "perc_ident": 33, "blastscore": 238, "perc_coverage": 25.187032418952622, "evalue": 7.5e-60, "locus_tag": "WP_125824792.1"}], ["input|c1|42400-49473|+|input.path1.gene10|", 6, {"name": "D1J60_RS36450", "genecluster": "NZ_CP034352_c1037-312401", "start": 161126, "end": 175909, "strand": "-", "annotation": "SDR_family_NAD(P)-dependent_oxidoreductase", "perc_ident": 33, "blastscore": 234, "perc_coverage": 26.184538653366584, "evalue": 8.3e-59, "locus_tag": "WP_125824875.1"}]]}], [{"accession": "NC_016111", "cluster_label": "c130877-266535", "proteins": ["WP_086010104.1", "WP_014140894.1", "WP_157894795.1", "WP_014140896.1", "WP_014140897.1", "WP_014140899.1", "WP_014140901.1", "WP_014140903.1", "WP_157894796.1", "WP_014627229.1", "WP_014140907.1", "WP_157894797.1", "WP_014140909.1", "WP_014140910.1", "WP_014627233.1", "WP_014140912.1", "WP_014140913.1", "WP_014140914.1", "WP_014140915.1", "WP_014140917.1", "WP_014140918.1", "SCAT_RS08835", "WP_014140921.1", "WP_014140922.1", "WP_014140923.1", "WP_014627237.1", "WP_014140927.1", "WP_014140930.1", "WP_014140931.1", "SCAT_RS38670", "WP_014627240.1", "WP_014140933.1", "WP_014140934.1", "WP_014140935.1", "WP_014140937.1", "WP_078590847.1", "WP_014140940.1", "WP_173405666.1", "WP_014140942.1", "WP_014140944.1", "WP_014140945.1", "WP_041824299.1", "SCAT_RS38260", "WP_014140949.1", "WP_014140950.1", "WP_014140951.1", "WP_014140952.1", "WP_014627248.1", "WP_014627249.1", "WP_014140955.1", "SCAT_RS36850", "WP_014140957.1", "SCAT_RS36855", "WP_014627237.1", "WP_014140959.1", "WP_014140960.1", "WP_014140961.1", "WP_014140962.1", "WP_014140963.1", "WP_014140964.1", "WP_014140965.1", "WP_014140966.1", "WP_014140967.1", "WP_014140968.1", "WP_014140969.1", "WP_014140970.1", "WP_014140971.1", "WP_014140972.1", "WP_014140973.1", "WP_078590599.1", "WP_014140976.1", "WP_014140977.1", "WP_014140978.1", "WP_014140979.1", "WP_014140980.1", "WP_014140981.1", "WP_050990274.1"], "description": "Streptomyces cattleya NRRL 8057 = DSM 46488, complete genome", "cluster_type": "CDPS,T1PKS", "tags": ["SCAT_RS08725", "SCAT_RS08730", "SCAT_RS08735", "SCAT_RS08740", "SCAT_RS08745", "SCAT_RS08750", "SCAT_RS35810", "SCAT_RS08760", "SCAT_RS38665", "SCAT_RS08770", "SCAT_RS08775", "SCAT_RS08780", "SCAT_RS08785", "SCAT_RS08790", "SCAT_RS08795", "SCAT_RS08800", "SCAT_RS08805", "SCAT_RS08810", "SCAT_RS08815", "SCAT_RS08820", "SCAT_RS08825", "SCAT_RS08835", "SCAT_RS08840", "SCAT_RS08845", "SCAT_RS08855", "SCAT_RS08865", "SCAT_RS08875", "SCAT_RS08880", "SCAT_RS08890", "SCAT_RS38670", "SCAT_RS08895", "SCAT_RS08900", "SCAT_RS08905", "SCAT_RS08910", "SCAT_RS08920", "SCAT_RS08925", "SCAT_RS08930", "SCAT_RS08935", "SCAT_RS08940", "SCAT_RS08945", "SCAT_RS08950", "SCAT_RS08955", "SCAT_RS38260", "SCAT_RS08965", "SCAT_RS08970", "SCAT_RS08975", "SCAT_RS08980", "SCAT_RS08985", "SCAT_RS38675", "SCAT_RS08995", "SCAT_RS36850", "SCAT_RS09000", "SCAT_RS36855", "SCAT_RS09010", "SCAT_RS09015", "SCAT_RS09020", "SCAT_RS09025", "SCAT_RS09030", "SCAT_RS09035", "SCAT_RS09040", "SCAT_RS09045", "SCAT_RS09050", "SCAT_RS09055", "SCAT_RS09060", "SCAT_RS09065", "SCAT_RS09070", "SCAT_RS09075", "SCAT_RS09080", "SCAT_RS09085", "SCAT_RS09090", "SCAT_RS09095", "SCAT_RS09100", "SCAT_RS09105", "SCAT_RS09110", "SCAT_RS09115", "SCAT_RS09120", "SCAT_RS09125"]}, {"hits": 2, "core_gene_hits": 1, "blast_score": 552.0, "synteny_score": 0, "core_bonus": 3, "pairings": [["input|c1|38251-41216|-|input.path1.gene9|", 5, {"name": "SCAT_RS08945", "genecluster": "NC_016111_c130877-266535", "start": 219725, "end": 220645, "strand": "-", "annotation": "alpha/beta_fold_hydrolase", "perc_ident": 36, "blastscore": 138, "perc_coverage": 45.81196581196581, "evalue": 2.4e-30, "locus_tag": "WP_014140944.1"}], ["input|c1|42400-49473|+|input.path1.gene10|", 6, {"name": "SCAT_RS08820", "genecluster": "NC_016111_c130877-266535", "start": 181991, "end": 193786, "strand": "+", "annotation": "type_I_polyketide_synthase", "perc_ident": 31, "blastscore": 270, "perc_coverage": 35.062344139650875, "evalue": 1.4e-69, "locus_tag": "WP_014140917.1"}], ["input|c1|42400-49473|+|input.path1.gene10|", 6, {"name": "SCAT_RS08805", "genecluster": "NC_016111_c130877-266535", "start": 149575, "end": 167952, "strand": "-", "annotation": "type_I_polyketide_synthase", "perc_ident": 34, "blastscore": 144, "perc_coverage": 13.41645885286783, "evalue": 1.1e-31, "locus_tag": "WP_014140913.1"}]]}], [{"accession": "NC_030962", "cluster_label": "c1405271-1459471", "proteins": ["XP_018151196.1", "XP_018151197.1", "XP_018151198.1", "XP_018151199.1", "XP_018151200.1", "XP_018151201.1", "XP_018151202.1", "XP_018151203.1", "XP_018151204.1", "XP_018151205.1", "XP_018151206.1", "XP_018151207.1", "XP_018151208.1", "XP_018151209.1", "XP_018151210.1", "XP_018151211.1", "XP_018151212.1", "XP_018151213.1", "XP_018151214.1", "XP_018151215.1", "XP_018151216.1", "XP_018151217.1", "XP_018151218.1"], "description": "Colletotrichum higginsianum IMI 349063 chromosome 10, whole genome shotgun sequence", "cluster_type": "T1PKS", "tags": ["CH63R_13904", "CH63R_13905", "CH63R_13906", "CH63R_13907", "CH63R_13908", "CH63R_13909", "CH63R_13910", "CH63R_13911", "CH63R_13912", "CH63R_13913", "CH63R_13914", "CH63R_13915", "CH63R_13916", "CH63R_13917", "CH63R_13918", "CH63R_13919", "CH63R_13920", "CH63R_13921", "CH63R_13922", "CH63R_13923", "CH63R_13924", "CH63R_13925", "CH63R_13926"]}, {"hits": 2, "core_gene_hits": 1, "blast_score": 484.0, "synteny_score": 0, "core_bonus": 3, "pairings": [["input|c1|32351-33176|-|input.path1.gene7|", 3, {"name": "CH63R_13917", "genecluster": "NC_030962_c1405271-1459471", "start": 1434484, "end": 1436386, "strand": "-", "annotation": "Major_facilitator_superfamily_transporter", "perc_ident": 43, "blastscore": 225, "perc_coverage": 99.63503649635037, "evalue": 6.9e-57, "locus_tag": "XP_018151209.1"}], ["input|c1|42400-49473|+|input.path1.gene10|", 6, {"name": "CH63R_13918", "genecluster": "NC_030962_c1405271-1459471", "start": 1437275, "end": 1439625, "strand": "+", "annotation": "Type_I_polyketide_synthase", "perc_ident": 32, "blastscore": 259, "perc_coverage": 30.972568578553616, "evalue": 4.1e-66, "locus_tag": "XP_018151210.1"}]]}], [{"accession": "NW_006912895", "cluster_label": "c3336951-3412023", "proteins": ["XP_007723593.1", "XP_007723594.1", "XP_007723595.1", "XP_007723596.1", "XP_007723597.1", "XP_007723598.1", "XP_007723599.1", "XP_007723600.1", "XP_007723601.1", "XP_007723602.1", "XP_007723603.1", "XP_007723604.1", "XP_007723605.1", "XP_007723606.1", "XP_007723607.1", "XP_007723608.1", "XP_007723609.1", "XP_007723610.1", "XP_007723611.1", "XP_007723612.1", "XP_007723613.1", "XP_007723614.1", "XP_007723615.1", "XP_007723616.1", "XP_007723617.1", "XP_007723618.1"], "description": "Capronia coronata CBS 617.96 acBCG-supercont1.3, whole genome shotgun sequence", "cluster_type": "T1PKS", "tags": ["A1O1_04511", "A1O1_04512", "A1O1_04513", "A1O1_04514", "A1O1_04515", "A1O1_04516", "A1O1_04517", "A1O1_04518", "A1O1_04519", "A1O1_04520", "A1O1_04521", "A1O1_04522", "A1O1_04523", "A1O1_04524", "A1O1_04525", "A1O1_04526", "A1O1_04527", "A1O1_04528", "A1O1_04529", "A1O1_04530", "A1O1_04531", "A1O1_04532", "A1O1_04533", "A1O1_04534", "A1O1_04535", "A1O1_04536"]}, {"hits": 2, "core_gene_hits": 1, "blast_score": 432.0, "synteny_score": 0, "core_bonus": 3, "pairings": [["input|c1|32351-33176|-|input.path1.gene7|", 3, {"name": "A1O1_04523", "genecluster": "NW_006912895_c3336951-3412023", "start": 3375354, "end": 3377328, "strand": "-", "annotation": "hypothetical_protein", "perc_ident": 53, "blastscore": 278, "perc_coverage": 98.54014598540147, "evalue": 9e-73, "locus_tag": "XP_007723605.1"}], ["input|c1|42400-49473|+|input.path1.gene10|", 6, {"name": "A1O1_04517", "genecluster": "NW_006912895_c3336951-3412023", "start": 3355934, "end": 3363804, "strand": "-", "annotation": "hypothetical_protein", "perc_ident": 34, "blastscore": 154, "perc_coverage": 13.466334164588527, "evalue": 1.1e-34, "locus_tag": "XP_007723599.1"}]]}], [{"accession": "NZ_KN323065", "cluster_label": "c4778948-4857696", "proteins": ["WP_004524021.1", "WP_004202681.1", "WP_004202679.1", "WP_038746432.1", "WP_004539082.1", "WP_011204539.1", "WP_004199695.1", "WP_004547412.1", "WP_004528179.1", "WP_004532796.1", "WP_004551602.1", "WP_038746435.1", "WP_004524029.1", "WP_038746438.1", "WP_052143217.1", "WP_004198451.1", "Y597_RS21380", "Y597_RS21385", "WP_080336972.1", "WP_076953829.1", "WP_038746446.1", "WP_038747912.1", "WP_004524094.1", "WP_004524093.1", "WP_004202616.1", "WP_004198263.1", "WP_004198264.1", "WP_004198265.1", "WP_004531777.1", "WP_004184731.1", "WP_004198268.1", "WP_009976397.1", "WP_011204521.1", "WP_009940039.1", "WP_023358581.1", "WP_038747915.1", "WP_038746452.1", "Y597_RS21490", "WP_154218342.1", "WP_011204523.1", "WP_009924705.1", "WP_004524083.1", "WP_004198654.1", "WP_004524082.1", "WP_004524080.1", "WP_154220104.1", "WP_038746454.1", "WP_004531771.1", "WP_004184907.1", "WP_004198660.1"], "description": "Burkholderia pseudomallei MSHR1000 scaffold1, whole genome shotgun sequence", "cluster_type": "PKS-like,transAT-PKS", "tags": ["Y597_RS21305", "Y597_RS21310", "Y597_RS21315", "Y597_RS21320", "Y597_RS21325", "Y597_RS36395", "Y597_RS21330", "Y597_RS21335", "Y597_RS21340", "Y597_RS39870", "Y597_RS21345", "Y597_RS21350", "Y597_RS21355", "Y597_RS21360", "Y597_RS21370", "Y597_RS21375", "Y597_RS21380", "Y597_RS21385", "Y597_RS21390", "Y597_RS36400", "Y597_RS21395", "Y597_RS21400", "Y597_RS21415", "Y597_RS21420", "Y597_RS21425", "Y597_RS21430", "Y597_RS21435", "Y597_RS21440", "Y597_RS21445", "Y597_RS21450", "Y597_RS21455", "Y597_RS21460", "Y597_RS21470", "Y597_RS36420", "Y597_RS21475", "Y597_RS21480", "Y597_RS21485", "Y597_RS21490", "Y597_RS39875", "Y597_RS36435", "Y597_RS36440", "Y597_RS21495", "Y597_RS36445", "Y597_RS21500", "Y597_RS21505", "Y597_RS39880", "Y597_RS21510", "Y597_RS21515", "Y597_RS21520", "Y597_RS21525"]}, {"hits": 2, "core_gene_hits": 1, "blast_score": 428.0, "synteny_score": 0, "core_bonus": 3, "pairings": [["input|c1|32351-33176|-|input.path1.gene7|", 3, {"name": "Y597_RS21350", "genecluster": "NZ_KN323065_c4778948-4857696", "start": 4788627, "end": 4790141, "strand": "-", "annotation": "MFS_transporter", "perc_ident": 35, "blastscore": 129, "perc_coverage": 88.6861313868613, "evalue": 5.1e-28, "locus_tag": "WP_038746435.1"}], ["input|c1|42400-49473|+|input.path1.gene10|", 6, {"name": "Y597_RS21390", "genecluster": "NZ_KN323065_c4778948-4857696", "start": 4814889, "end": 4828544, "strand": "-", "annotation": "SDR_family_NAD(P)-dependent_oxidoreductase", "perc_ident": 33, "blastscore": 151, "perc_coverage": 13.16708229426434, "evalue": 1.2e-33, "locus_tag": "WP_080336972.1"}], ["input|c1|42400-49473|+|input.path1.gene10|", 6, {"name": "Y597_RS21385", "genecluster": "NZ_KN323065_c4778948-4857696", "start": 4797750, "end": 4814755, "strand": "-", "annotation": "SDR_family_NAD(P)-dependent_oxidoreductase", "perc_ident": 33, "blastscore": 148, "perc_coverage": 13.017456359102244, "evalue": 1e-32, "locus_tag": "Y597_RS21385"}]]}], [{"accession": "NZ_CP013395", "cluster_label": "c121604-207048", "proteins": ["WP_006481907.1", "WP_069223629.1", "WP_059457600.1", "WP_069223630.1", "WP_069223631.1", "WP_012492764.1", "WP_014725964.1", "WP_014725963.1", "WP_069223632.1", "WP_059454711.1", "WP_069223633.1", "WP_069223634.1", "WP_069223635.1", "WP_069223636.1", "WP_059461627.1", "WP_069223637.1", "WP_069223638.1", "WP_081336215.1", "WP_069223640.1", "WP_069223641.1", "WP_069223642.1", "WP_069223643.1", "WP_069223644.1", "WP_059548442.1", "WP_059548440.1", "WP_059548438.1", "WP_059548436.1", "WP_059548434.1", "WJ02_RS25490", "WP_059717647.1", "WP_059717645.1", "WJ02_RS25505", "WP_069223645.1", "WP_059548477.1", "WJ02_RS31780", "WP_069223647.1", "WP_059717640.1", "WJ02_RS25540", "WP_059717636.1", "WJ02_RS31785", "WP_069223648.1", "WP_059548418.1", "WP_059717633.1", "WP_059717632.1"], "description": "Burkholderia vietnamiensis strain FL-2-3-30-S1-D0 chromosome 3, complete sequence", "cluster_type": "NRPS,T1PKS", "tags": ["WJ02_RS25350", "WJ02_RS25355", "WJ02_RS25360", "WJ02_RS25365", "WJ02_RS25370", "WJ02_RS25375", "WJ02_RS25380", "WJ02_RS25385", "WJ02_RS25390", "WJ02_RS25395", "WJ02_RS25400", "WJ02_RS25405", "WJ02_RS25410", "WJ02_RS25415", "WJ02_RS25420", "WJ02_RS25425", "WJ02_RS25430", "WJ02_RS25435", "WJ02_RS25440", "WJ02_RS25445", "WJ02_RS25450", "WJ02_RS25455", "WJ02_RS25460", "WJ02_RS25465", "WJ02_RS25470", "WJ02_RS25475", "WJ02_RS25480", "WJ02_RS25485", "WJ02_RS25490", "WJ02_RS25495", "WJ02_RS25500", "WJ02_RS25505", "WJ02_RS25510", "WJ02_RS25515", "WJ02_RS31780", "WJ02_RS25525", "WJ02_RS25530", "WJ02_RS25540", "WJ02_RS25545", "WJ02_RS31785", "WJ02_RS25550", "WJ02_RS25555", "WJ02_RS25560", "WJ02_RS25565"]}, {"hits": 2, "core_gene_hits": 1, "blast_score": 409.0, "synteny_score": 0, "core_bonus": 3, "pairings": [["input|c1|32351-33176|-|input.path1.gene7|", 3, {"name": "WJ02_RS25525", "genecluster": "NZ_CP013395_c121604-207048", "start": 199156, "end": 200637, "strand": "-", "annotation": "MFS_transporter", "perc_ident": 31, "blastscore": 74, "perc_coverage": 79.1970802919708, "evalue": 1.5e-11, "locus_tag": "WP_069223647.1"}], ["input|c1|42400-49473|+|input.path1.gene10|", 6, {"name": "WJ02_RS25460", "genecluster": "NZ_CP013395_c121604-207048", "start": 182627, "end": 187048, "strand": "-", "annotation": "AMP-binding_protein", "perc_ident": 38, "blastscore": 174, "perc_coverage": 13.96508728179551, "evalue": 1.3e-40, "locus_tag": "WP_069223644.1"}], ["input|c1|42400-49473|+|input.path1.gene10|", 6, {"name": "WJ02_RS25450", "genecluster": "NZ_CP013395_c121604-207048", "start": 165835, "end": 179301, "strand": "-", "annotation": "hybrid_non-ribosomal_peptide_synthetase/type_I_polyketide_synthase", "perc_ident": 38, "blastscore": 161, "perc_coverage": 13.316708229426432, "evalue": 1.2e-36, "locus_tag": "WP_069223642.1"}]]}], [{"accession": "NC_018217", "cluster_label": "c<123000->149728", "proteins": ["XP_003854700.1", "XP_003855816.1", "XP_003854701.1", "XP_003854702.1", "XP_003854703.1", "XP_003855815.1", "XP_003855814.1", "XP_003854704.1", "XP_003855813.1"], "description": "Zymoseptoria tritici IPO323 chromosome 2, whole genome shotgun sequence", "cluster_type": "T1PKS", "tags": ["MYCGRDRAFT_25671", "MYCGRDRAFT_9788", "MYCGRDRAFT_90337", "MYCGRDRAFT_90338", "MYCGRDRAFT_37119", "MYCGRDRAFT_36644", "MYCGRDRAFT_35451", "MYCGRDRAFT_36350", "MYCGRDRAFT_15254"]}, {"hits": 2, "core_gene_hits": 1, "blast_score": 407.0, "synteny_score": 0, "core_bonus": 3, "pairings": [["input|c1|23887-26076|-|input.path1.gene4|", 0, {"name": "MYCGRDRAFT_36644", "genecluster": "NC_018217_c<123000->149728", "start": 138259, "end": 140037, "strand": "-", "annotation": "putative_P450_monooxygenase", "perc_ident": 32, "blastscore": 259, "perc_coverage": 94.5945945945946, "evalue": 1.1e-66, "locus_tag": "XP_003855815.1"}], ["input|c1|42400-49473|+|input.path1.gene10|", 6, {"name": "MYCGRDRAFT_9788", "genecluster": "NC_018217_c<123000->149728", "start": 124641, "end": 131878, "strand": "-", "annotation": "polyketide_synthase", "perc_ident": 34, "blastscore": 148, "perc_coverage": 13.765586034912719, "evalue": 1e-32, "locus_tag": "XP_003855816.1"}]]}], [{"accession": "NW_019716258", "cluster_label": "c857977-905629", "proteins": ["XP_023624495.1", "XP_023624496.1", "XP_023624497.1", "XP_023624498.1", "XP_023624499.1", "XP_023624500.1", "XP_023624501.1", "XP_023624502.1", "XP_023624503.1", "XP_023624504.1", "XP_023624505.1"], "description": "Ramularia collo-cygni strain URUG2 genome assembly, contig: RCC_scaffold04, whole genome shotgun sequence", "cluster_type": "T1PKS,terpene", "tags": ["RCC_03441", "RCC_03442", "RCC_03443", "RCC_03444", "RCC_03445", "RCC_03446", "RCC_03447", "RCC_03448", "RCC_03449", "RCC_03450", "RCC_03451"]}, {"hits": 2, "core_gene_hits": 1, "blast_score": 406.0, "synteny_score": 0, "core_bonus": 3, "pairings": [["input|c1|23887-26076|-|input.path1.gene4|", 0, {"name": "RCC_03444", "genecluster": "NW_019716258_c857977-905629", "start": 870183, "end": 871952, "strand": "+", "annotation": "related_to_cytochrome_P450", "perc_ident": 32, "blastscore": 249, "perc_coverage": 94.77477477477477, "evalue": 6.9e-64, "locus_tag": "XP_023624498.1"}], ["input|c1|42400-49473|+|input.path1.gene10|", 6, {"name": "RCC_03448", "genecluster": "NW_019716258_c857977-905629", "start": 877978, "end": 885629, "strand": "+", "annotation": "related_to_polyketide_synthase", "perc_ident": 35, "blastscore": 157, "perc_coverage": 14.01496259351621, "evalue": 1.7e-35, "locus_tag": "XP_023624502.1"}]]}], [{"accession": "NZ_CP048641", "cluster_label": "c1021665-1243764", "proteins": ["WP_164318030.1", "WP_164318032.1", "WP_164318034.1", "WP_164327992.1", "WP_164318036.1", "WP_164318038.1", "WP_164318040.1", "WP_164318042.1", "WP_164318044.1", "WP_164318046.1", "WP_164318047.1", "WP_164318049.1", "WP_164318051.1", "WP_164318053.1", "WP_164318055.1", "WP_164327993.1", "WP_164318057.1", "WP_164318059.1", "WP_164318061.1", "WP_164327994.1", "G3H79_RS03770", "G3H79_RS03775", "G3H79_RS03780", "G3H79_RS03785", "G3H79_RS03790", "G3H79_RS03795", "WP_164318063.1", "WP_164327995.1", "G3H79_RS03810", "G3H79_RS03815", "G3H79_RS03820", "WP_164318066.1", "WP_164318068.1", "WP_164318070.1", "WP_164318072.1", "WP_164318074.1", "WP_164318076.1", "WP_164318078.1", "WP_164318080.1", "WP_164318082.1", "WP_164318084.1", "WP_164318086.1", "WP_164318088.1", "WP_164318090.1", "WP_164318092.1", "WP_164318094.1", "WP_164318096.1", "WP_164318098.1", "WP_164327996.1", "WP_164318100.1", "WP_164318102.1", "WP_164318104.1", "WP_164318106.1", "WP_164318108.1", "WP_164327997.1", "WP_164318110.1", "WP_164318112.1", "WP_164318114.1", "WP_164318116.1", "WP_164318118.1", "WP_164318120.1", "WP_164318122.1", "WP_164318124.1", "WP_164318126.1", "WP_164318129.1", "WP_164318130.1", "WP_164318132.1", "WP_164318134.1", "WP_164318136.1", "WP_164318138.1", "WP_164318141.1", "WP_164318143.1", "WP_164318145.1", "WP_164318147.1", "WP_164318149.1", "WP_164327998.1", "WP_164327999.1", "WP_164318151.1", "WP_164318153.1", "WP_164318155.1", "G3H79_RS04075", "WP_164318157.1"], "description": "Streptomyces aureoverticillatus strain HN6 chromosome, complete genome", "cluster_type": "T1PKS", "tags": ["G3H79_RS03670", "G3H79_RS03675", "G3H79_RS03680", "G3H79_RS03685", "G3H79_RS03690", "G3H79_RS03695", "G3H79_RS03700", "G3H79_RS03705", "G3H79_RS03710", "G3H79_RS03715", "G3H79_RS03720", "G3H79_RS03725", "G3H79_RS03730", "G3H79_RS03735", "G3H79_RS03740", "G3H79_RS03745", "G3H79_RS03750", "G3H79_RS03755", "G3H79_RS03760", "G3H79_RS03765", "G3H79_RS03770", "G3H79_RS03775", "G3H79_RS03780", "G3H79_RS03785", "G3H79_RS03790", "G3H79_RS03795", "G3H79_RS03800", "G3H79_RS03805", "G3H79_RS03810", "G3H79_RS03815", "G3H79_RS03820", "G3H79_RS03825", "G3H79_RS03830", "G3H79_RS03835", "G3H79_RS03840", "G3H79_RS03845", "G3H79_RS03850", "G3H79_RS03855", "G3H79_RS03860", "G3H79_RS03865", "G3H79_RS03870", "G3H79_RS03875", "G3H79_RS03880", "G3H79_RS03885", "G3H79_RS03890", "G3H79_RS03895", "G3H79_RS03900", "G3H79_RS03905", "G3H79_RS03910", "G3H79_RS03915", "G3H79_RS03920", "G3H79_RS03925", "G3H79_RS03930", "G3H79_RS03935", "G3H79_RS03945", "G3H79_RS03950", "G3H79_RS03955", "G3H79_RS03960", "G3H79_RS03965", "G3H79_RS03970", "G3H79_RS03975", "G3H79_RS03980", "G3H79_RS03985", "G3H79_RS03990", "G3H79_RS03995", "G3H79_RS04000", "G3H79_RS04005", "G3H79_RS04010", "G3H79_RS04015", "G3H79_RS04020", "G3H79_RS04025", "G3H79_RS04030", "G3H79_RS04035", "G3H79_RS04040", "G3H79_RS04045", "G3H79_RS04050", "G3H79_RS04055", "G3H79_RS04060", "G3H79_RS04065", "G3H79_RS04070", "G3H79_RS04075", "G3H79_RS04080"]}, {"hits": 2, "core_gene_hits": 1, "blast_score": 404.0, "synteny_score": 0, "core_bonus": 3, "pairings": [["input|c1|32351-33176|-|input.path1.gene7|", 3, {"name": "G3H79_RS03955", "genecluster": "NZ_CP048641_c1021665-1243764", "start": 1183925, "end": 1186033, "strand": "+", "annotation": "DHA2_family_efflux_MFS_transporter_permease_subunit", "perc_ident": 35, "blastscore": 127, "perc_coverage": 88.32116788321169, "evalue": 2e-27, "locus_tag": "WP_164318112.1"}], ["input|c1|42400-49473|+|input.path1.gene10|", 6, {"name": "G3H79_RS03755", "genecluster": "NZ_CP048641_c1021665-1243764", "start": 1054200, "end": 1070381, "strand": "-", "annotation": "SDR_family_NAD(P)-dependent_oxidoreductase", "perc_ident": 31, "blastscore": 277, "perc_coverage": 35.261845386533665, "evalue": 8.6e-72, "locus_tag": "WP_164318059.1"}]]}], [{"accession": "NC_016109", "cluster_label": "c7944923-8060556", "proteins": ["WP_014140079.1", "WP_014140080.1", "WP_033257948.1", "WP_014140082.1", "WP_014140083.1", "WP_014140084.1", "WP_014140085.1", "KSE_RS42480", "WP_014140086.1", "KSE_RS40580", "WP_014140088.1", "WP_014140089.1", "WP_014140090.1", "WP_033257900.1", "WP_014140092.1", "WP_014140093.1", "WP_014140094.1", "WP_014140095.1", "WP_033257899.1", "WP_033257944.1", "WP_014140098.1", "WP_014140099.1", "WP_014140100.1", "WP_014140101.1", "WP_014140102.1", "WP_106437793.1", "WP_014140104.1", "WP_014140105.1", "WP_014140106.1", "WP_014140107.1", "WP_014140108.1", "WP_014140109.1", "WP_014140110.1", "WP_014140111.1", "WP_014140112.1", "WP_014140113.1", "WP_157850045.1", "WP_148283214.1", "WP_014140115.1", "WP_033257897.1", "WP_014140117.1", "WP_014140118.1", "WP_106437795.1", "WP_014140120.1", "WP_081539765.1", "WP_081539940.1", "WP_106438109.1", "WP_014140124.1", "WP_033257896.1", "WP_014140126.1", "WP_014140127.1", "WP_014140128.1", "WP_033257895.1", "WP_014140130.1"], "description": "Kitasatospora setae KM-6054, complete genome", "cluster_type": "NRPS,T1PKS,transAT-PKS", "tags": ["KSE_RS34775", "KSE_RS34780", "KSE_RS34785", "KSE_RS34790", "KSE_RS34795", "KSE_RS34800", "KSE_RS34805", "KSE_RS42480", "KSE_RS34810", "KSE_RS40580", "KSE_RS34815", "KSE_RS34820", "KSE_RS34825", "KSE_RS42485", "KSE_RS34835", "KSE_RS34840", "KSE_RS34845", "KSE_RS34850", "KSE_RS34855", "KSE_RS34860", "KSE_RS34865", "KSE_RS34870", "KSE_RS34875", "KSE_RS34880", "KSE_RS34885", "KSE_RS40585", "KSE_RS34895", "KSE_RS34900", "KSE_RS34905", "KSE_RS34910", "KSE_RS34915", "KSE_RS34920", "KSE_RS34925", "KSE_RS34930", "KSE_RS34935", "KSE_RS34940", "KSE_RS34945", "KSE_RS43265", "KSE_RS34950", "KSE_RS34955", "KSE_RS34960", "KSE_RS34965", "KSE_RS34970", "KSE_RS34975", "KSE_RS34980", "KSE_RS34985", "KSE_RS34990", "KSE_RS34995", "KSE_RS35000", "KSE_RS35005", "KSE_RS35010", "KSE_RS35015", "KSE_RS35020", "KSE_RS35025"]}, {"hits": 2, "core_gene_hits": 1, "blast_score": 397.0, "synteny_score": 0, "core_bonus": 3, "pairings": [["input|c1|32351-33176|-|input.path1.gene7|", 3, {"name": "KSE_RS34885", "genecluster": "NC_016109_c7944923-8060556", "start": 7977423, "end": 7979126, "strand": "-", "annotation": "MFS_transporter", "perc_ident": 32, "blastscore": 77, "perc_coverage": 90.14598540145985, "evalue": 3e-12, "locus_tag": "WP_014140102.1"}], ["input|c1|42400-49473|+|input.path1.gene10|", 6, {"name": "KSE_RS34910", "genecluster": "NC_016109_c7944923-8060556", "start": 7987982, "end": 8000128, "strand": "+", "annotation": "SDR_family_NAD(P)-dependent_oxidoreductase", "perc_ident": 37, "blastscore": 169, "perc_coverage": 13.366583541147131, "evalue": 3.3e-39, "locus_tag": "WP_014140107.1"}], ["input|c1|42400-49473|+|input.path1.gene10|", 6, {"name": "KSE_RS34920", "genecluster": "NC_016109_c7944923-8060556", "start": 8004879, "end": 8024417, "strand": "+", "annotation": "SDR_family_NAD(P)-dependent_oxidoreductase", "perc_ident": 37, "blastscore": 151, "perc_coverage": 13.216957605985039, "evalue": 9.3e-34, "locus_tag": "WP_014140109.1"}]]}], [{"accession": "NC_030961", "cluster_label": "c3440792-3535540", "proteins": ["XP_018152637.1", "XP_018152638.1", "XP_018152639.1", "XP_018152640.1", "XP_018152641.1", "XP_018152642.1", "XP_018152643.1", "XP_018152644.1", "XP_018152645.1", "XP_018152646.1", "XP_018152647.1", "XP_018152648.1", "XP_018152649.1", "XP_018152650.1", "XP_018152651.1", "XP_018152652.1", "XP_018152653.1", "XP_018152654.1", "XP_018152655.1", "XP_018152656.1", "XP_018152657.1", "XP_018152658.1", "XP_018152659.1", "XP_018152660.1", "XP_018152661.1", "XP_018152662.1", "XP_018152663.1", "XP_018152664.1", "XP_018152665.1"], "description": "Colletotrichum higginsianum IMI 349063 chromosome 9, whole genome shotgun sequence", "cluster_type": "NRPS,T1PKS", "tags": ["CH63R_13246", "CH63R_13247", "CH63R_13248", "CH63R_13249", "CH63R_13250", "CH63R_13251", "CH63R_13252", "CH63R_13253", "CH63R_13254", "CH63R_13255", "CH63R_13256", "CH63R_13257", "CH63R_13258", "CH63R_13259", "CH63R_13260", "CH63R_13261", "CH63R_13262", "CH63R_13263", "CH63R_13264", "CH63R_13265", "CH63R_13266", "CH63R_13267", "CH63R_13268", "CH63R_13269", "CH63R_13270", "CH63R_13271", "CH63R_13272", "CH63R_13273", "CH63R_13274"]}, {"hits": 2, "core_gene_hits": 1, "blast_score": 376.0, "synteny_score": 0, "core_bonus": 3, "pairings": [["input|c1|28332-30248|-|input.path1.gene6|", 2, {"name": "CH63R_13248", "genecluster": "NC_030961_c3440792-3535540", "start": 3452356, "end": 3454463, "strand": "-", "annotation": "FAD_binding_domain-containing_protein", "perc_ident": 34, "blastscore": 230, "perc_coverage": 86.9481765834933, "evalue": 4.1e-58, "locus_tag": "XP_018152639.1"}], ["input|c1|42400-49473|+|input.path1.gene10|", 6, {"name": "CH63R_13259", "genecluster": "NC_030961_c3440792-3535540", "start": 3480747, "end": 3487026, "strand": "+", "annotation": "Polyketide_synthase", "perc_ident": 35, "blastscore": 146, "perc_coverage": 13.266832917705736, "evalue": 3.9e-32, "locus_tag": "XP_018152650.1"}]]}], [{"accession": "NZ_LR130759", "cluster_label": "c3072620-3175060", "proteins": ["WP_158017098.1", "WP_158017099.1", "WP_158019143.1", "WP_158019144.1", "WP_174237018.1", "WP_158019145.1", "WP_158017100.1", "WP_158017101.1", "MB901379_RS13185", "MB901379_RS13190", "MB901379_RS13195", "MB901379_RS13200", "MB901379_RS13205", "MB901379_RS13210", "WP_158017102.1", "WP_158017103.1", "WP_158017104.1", "WP_158017105.1", "WP_162334361.1", "WP_162334363.1", "MB901379_RS23905", "WP_158017106.1", "WP_162334374.1", "MB901379_RS24000", "MB901379_RS24005", "MB901379_RS24010", "MB901379_RS24015", "MB901379_RS24020", "MB901379_RS24025", "MB901379_RS24030", "MB901379_RS24035", "MB901379_RS24040", "WP_174237094.1", "WP_162334376.1", "WP_158017110.1", "WP_158017111.1", "WP_158017112.1", "WP_158017113.1", "WP_158019146.1", "WP_162334378.1", "WP_158017115.1", "WP_158017116.1", "WP_158017117.1", "WP_158017118.1", "WP_158017119.1", "WP_158017120.1", "WP_158019147.1", "WP_158017121.1", "WP_158017122.1", "WP_158017123.1", "MB901379_RS13345", "WP_158017124.1", "WP_158017125.1", "WP_158017126.1", "WP_158017127.1", "WP_158017128.1", "WP_158019148.1", "WP_158019149.1"], "description": "Mycobacterium basiliense isolate 901379 chromosome I", "cluster_type": "NRPS,T1PKS", "tags": ["MB901379_RS13145", "MB901379_RS13150", "MB901379_RS13155", "MB901379_RS13160", "MB901379_RS23995", "MB901379_RS13170", "MB901379_RS13175", "MB901379_RS13180", "MB901379_RS13185", "MB901379_RS13190", "MB901379_RS13195", "MB901379_RS13200", "MB901379_RS13205", "MB901379_RS13210", "MB901379_RS13215", "MB901379_RS13220", "MB901379_RS13225", "MB901379_RS13230", "MB901379_RS23895", "MB901379_RS23900", "MB901379_RS23905", "MB901379_RS13245", "MB901379_RS13250", "MB901379_RS24000", "MB901379_RS24005", "MB901379_RS24010", "MB901379_RS24015", "MB901379_RS24020", "MB901379_RS24025", "MB901379_RS24030", "MB901379_RS24035", "MB901379_RS24040", "MB901379_RS24045", "MB901379_RS13260", "MB901379_RS13265", "MB901379_RS13270", "MB901379_RS13275", "MB901379_RS13280", "MB901379_RS13285", "MB901379_RS13290", "MB901379_RS13295", "MB901379_RS13300", "MB901379_RS13305", "MB901379_RS13310", "MB901379_RS13315", "MB901379_RS13320", "MB901379_RS13325", "MB901379_RS13330", "MB901379_RS13335", "MB901379_RS13340", "MB901379_RS13345", "MB901379_RS13350", "MB901379_RS13355", "MB901379_RS13360", "MB901379_RS13365", "MB901379_RS13370", "MB901379_RS13375", "MB901379_RS13380"]}, {"hits": 2, "core_gene_hits": 1, "blast_score": 370.0, "synteny_score": 0, "core_bonus": 3, "pairings": [["input|c1|32351-33176|-|input.path1.gene7|", 3, {"name": "MB901379_RS13335", "genecluster": "NZ_LR130759_c3072620-3175060", "start": 3165911, "end": 3167500, "strand": "+", "annotation": "MFS_transporter", "perc_ident": 35, "blastscore": 131, "perc_coverage": 100.72992700729928, "evalue": 1e-28, "locus_tag": "WP_158017122.1"}], ["input|c1|42400-49473|+|input.path1.gene10|", 6, {"name": "MB901379_RS13260", "genecluster": "NZ_LR130759_c3072620-3175060", "start": 3126423, "end": 3143237, "strand": "+", "annotation": "SDR_family_NAD(P)-dependent_oxidoreductase", "perc_ident": 34, "blastscore": 239, "perc_coverage": 25.835411471321695, "evalue": 2.6e-60, "locus_tag": "WP_162334376.1"}]]}], [{"accession": "NZ_CP016795", "cluster_label": "c7081622-7222651", "proteins": ["WP_031035980.1", "WP_070389707.1", "WP_070389708.1", "WP_070389709.1", "WP_070389710.1", "WP_070389711.1", "WP_070389712.1", "WP_070389713.1", "WP_037770937.1", "WP_037770907.1", "WP_070390512.1", "BC342_RS36325", "WP_037770908.1", "WP_164711430.1", "WP_070389716.1", "WP_037770909.1", "WP_031036018.1", "WP_079155110.1", "WP_079155111.1", "WP_070389718.1", "WP_070389719.1", "WP_070389720.1", "BC342_RS30915", "WP_070389721.1", "WP_070389722.1", "WP_070389723.1", "WP_070389724.1", "WP_107405365.1", "WP_031036054.1", "WP_070389726.1", "WP_079155112.1", "WP_070390515.1", "WP_070389727.1", "WP_031036067.1", "WP_070389728.1", "WP_070389729.1", "WP_070389730.1", "WP_037770913.1", "WP_070389731.1", "WP_031036096.1", "WP_070389732.1", "WP_070389733.1", "BC342_RS31015", "WP_037770916.1", "WP_037770917.1", "WP_070389734.1", "WP_037770918.1", "WP_031036118.1", "WP_070389735.1", "WP_070389736.1", "WP_070390516.1", "WP_031036126.1", "BC342_RS31065", "WP_107060577.1", "WP_070389737.1", "WP_070389738.1", "WP_079155239.1", "WP_037770927.1", "WP_070389740.1", "WP_070390517.1", "WP_037770930.1", "WP_070389741.1", "WP_070389742.1", "WP_070389743.1", "WP_070389744.1", "WP_070389745.1", "WP_070389746.1", "WP_070389747.1", "WP_031045013.1", "WP_037767543.1", "WP_070389748.1", "WP_037767747.1", "WP_107060753.1", "WP_070389749.1", "WP_031045005.1", "WP_164711431.1", "WP_079155240.1", "WP_052410945.1", "WP_079155114.1", "WP_070389752.1", "WP_070389753.1", "WP_079155115.1", "WP_070390519.1"], "description": "Streptomyces olivaceus strain KLBMP 5084 chromosome, complete genome", "cluster_type": "NRPS,NRPS-like,T1PKS", "tags": ["BC342_RS30795", "BC342_RS30800", "BC342_RS30805", "BC342_RS30810", "BC342_RS30815", "BC342_RS30820", "BC342_RS30825", "BC342_RS30830", "BC342_RS30835", "BC342_RS30840", "BC342_RS30845", "BC342_RS36325", "BC342_RS30860", "BC342_RS30865", "BC342_RS30870", "BC342_RS30875", "BC342_RS30880", "BC342_RS30890", "BC342_RS30895", "BC342_RS30900", "BC342_RS30905", "BC342_RS30910", "BC342_RS30915", "BC342_RS30920", "BC342_RS30925", "BC342_RS30930", "BC342_RS30935", "BC342_RS30940", "BC342_RS30945", "BC342_RS30950", "BC342_RS30955", "BC342_RS30960", "BC342_RS30965", "BC342_RS30970", "BC342_RS30975", "BC342_RS30980", "BC342_RS30985", "BC342_RS30990", "BC342_RS30995", "BC342_RS31000", "BC342_RS31005", "BC342_RS31010", "BC342_RS31015", "BC342_RS31020", "BC342_RS31025", "BC342_RS31030", "BC342_RS31035", "BC342_RS31040", "BC342_RS31045", "BC342_RS31050", "BC342_RS31055", "BC342_RS31060", "BC342_RS31065", "BC342_RS31070", "BC342_RS31080", "BC342_RS31085", "BC342_RS31090", "BC342_RS31095", "BC342_RS31100", "BC342_RS31105", "BC342_RS31110", "BC342_RS31115", "BC342_RS31120", "BC342_RS31125", "BC342_RS31130", "BC342_RS37205", "BC342_RS37210", "BC342_RS31145", "BC342_RS31150", "BC342_RS31155", "BC342_RS31160", "BC342_RS31165", "BC342_RS31170", "BC342_RS31175", "BC342_RS31180", "BC342_RS31185", "BC342_RS31190", "BC342_RS31195", "BC342_RS31200", "BC342_RS31205", "BC342_RS31210", "BC342_RS36335", "BC342_RS31225"]}, {"hits": 2, "core_gene_hits": 1, "blast_score": 366.0, "synteny_score": 0, "core_bonus": 3, "pairings": [["input|c1|32351-33176|-|input.path1.gene7|", 3, {"name": "BC342_RS30820", "genecluster": "NZ_CP016795_c7081622-7222651", "start": 7086735, "end": 7088855, "strand": "-", "annotation": "MFS_transporter", "perc_ident": 36, "blastscore": 132, "perc_coverage": 88.32116788321169, "evalue": 7.9e-29, "locus_tag": "WP_070389711.1"}], ["input|c1|42400-49473|+|input.path1.gene10|", 6, {"name": "BC342_RS37210", "genecluster": "NZ_CP016795_c7081622-7222651", "start": 7191348, "end": 7194719, "strand": "+", "annotation": "SDR_family_NAD(P)-dependent_oxidoreductase", "perc_ident": 32, "blastscore": 234, "perc_coverage": 25.486284289276806, "evalue": 8.3e-59, "locus_tag": "WP_070389746.1"}]]}], [{"accession": "NZ_CP030771", "cluster_label": "c7916679-7990132", "proteins": ["WP_138962929.1", "WP_138962931.1", "WP_138962933.1", "WP_138962935.1", "WP_138967328.1", "WP_138962937.1", "WP_138962939.1", "WP_171075910.1", "WP_138962941.1", "WP_138962943.1", "WP_138962945.1", "WP_138962947.1", "WP_171075911.1", "WP_138962954.1", "WP_138962956.1", "WP_138962958.1", "WP_138962960.1", "WP_138962962.1", "WP_138962964.1", "WP_138962966.1", "C9F11_RS33980", "C9F11_RS33985", "C9F11_RS33990", "C9F11_RS47610", "C9F11_RS34010", "WP_138962968.1", "WP_138962970.1", "WP_171076151.1", "WP_138962974.1", "WP_138962976.1", "WP_171075912.1", "WP_138962978.1", "WP_138962980.1", "WP_138962983.1", "WP_138962985.1", "WP_138962987.1", "WP_138962989.1", "WP_138967334.1", "WP_138962990.1", "WP_138962992.1", "WP_138967336.1", "WP_138967338.1", "WP_138962994.1", "WP_138962996.1", "WP_138962998.1", "WP_138963000.1"], "description": "Streptomyces sp. YIM 121038 chromosome, complete genome", "cluster_type": "T1PKS", "tags": ["C9F11_RS33880", "C9F11_RS33885", "C9F11_RS33890", "C9F11_RS33895", "C9F11_RS33900", "C9F11_RS33905", "C9F11_RS33910", "C9F11_RS33915", "C9F11_RS33920", "C9F11_RS33925", "C9F11_RS33930", "C9F11_RS33935", "C9F11_RS33940", "C9F11_RS33945", "C9F11_RS33950", "C9F11_RS33955", "C9F11_RS33960", "C9F11_RS33965", "C9F11_RS33970", "C9F11_RS33975", "C9F11_RS33980", "C9F11_RS33985", "C9F11_RS33990", "C9F11_RS47610", "C9F11_RS34010", "C9F11_RS34015", "C9F11_RS34020", "C9F11_RS34025", "C9F11_RS34030", "C9F11_RS34035", "C9F11_RS34040", "C9F11_RS34045", "C9F11_RS34050", "C9F11_RS34060", "C9F11_RS34065", "C9F11_RS34070", "C9F11_RS34075", "C9F11_RS34080", "C9F11_RS34085", "C9F11_RS34090", "C9F11_RS34095", "C9F11_RS34100", "C9F11_RS34105", "C9F11_RS34110", "C9F11_RS34115", "C9F11_RS34120"]}, {"hits": 2, "core_gene_hits": 1, "blast_score": 358.0, "synteny_score": 0, "core_bonus": 3, "pairings": [["input|c1|32351-33176|-|input.path1.gene7|", 3, {"name": "C9F11_RS34040", "genecluster": "NZ_CP030771_c7916679-7990132", "start": 7972883, "end": 7974931, "strand": "-", "annotation": "MFS_transporter", "perc_ident": 37, "blastscore": 130, "perc_coverage": 88.6861313868613, "evalue": 2.3e-28, "locus_tag": "WP_171075912.1"}], ["input|c1|42400-49473|+|input.path1.gene10|", 6, {"name": "C9F11_RS34015", "genecluster": "NZ_CP030771_c7916679-7990132", "start": 7956817, "end": 7963431, "strand": "+", "annotation": "SDR_family_NAD(P)-dependent_oxidoreductase", "perc_ident": 32, "blastscore": 228, "perc_coverage": 24.83790523690773, "evalue": 7.8e-57, "locus_tag": "WP_138962968.1"}]]}], [{"accession": "NT_165972", "cluster_label": "c2551590-2593648", "proteins": ["XP_001210997.1", "XP_001210998.1", "XP_001210999.1", "XP_001211000.1", "XP_001211001.1", "XP_001211002.1", "XP_001211003.1", "XP_001211004.1", "XP_001211005.1", "XP_001211006.1"], "description": "Aspergillus terreus NIH2624 scaffold_1 genomic scaffold, whole genome shotgun sequence", "cluster_type": "T1PKS", "tags": ["ATEG_00911", "ATEG_00912", "ATEG_00913", "ATEG_00914", "ATEG_00915", "ATEG_00916", "ATEG_00917", "ATEG_00918", "ATEG_00919", "ATEG_00920"]}, {"hits": 2, "core_gene_hits": 1, "blast_score": 350.0, "synteny_score": 0, "core_bonus": 3, "pairings": [["input|c1|28332-30248|-|input.path1.gene6|", 2, {"name": "ATEG_00914", "genecluster": "NT_165972_c2551590-2593648", "start": 2574787, "end": 2577616, "strand": "-", "annotation": "hypothetical_protein", "perc_ident": 35, "blastscore": 97, "perc_coverage": 30.326295585412666, "evalue": 4.1e-18, "locus_tag": "XP_001211000.1"}], ["input|c1|42400-49473|+|input.path1.gene10|", 6, {"name": "ATEG_00913", "genecluster": "NT_165972_c2551590-2593648", "start": 2571591, "end": 2573648, "strand": "-", "annotation": "hypothetical_protein", "perc_ident": 31, "blastscore": 253, "perc_coverage": 32.568578553615964, "evalue": 1.7e-64, "locus_tag": "XP_001210999.1"}]]}], [{"accession": "NZ_CP040916", "cluster_label": "c7645921-7718467", "proteins": ["WP_144322021.1", "WP_144322022.1", "WP_144323878.1", "WP_144322023.1", "WP_144322024.1", "WP_144322025.1", "WP_144322026.1", "WP_144323879.1", "WP_144322027.1", "WP_144322028.1", "WP_144322029.1", "WP_144322030.1", "WP_161624917.1", "WP_144322032.1", "WP_144322033.1", "WP_144323880.1", "WP_144322034.1", "WP_144322035.1", "WP_144323881.1", "WP_144322036.1", "WP_144322037.1", "WP_144322038.1", "WP_144322039.1", "WP_144322040.1", "WP_144322041.1", "WP_144322042.1", "WP_144323882.1", "WP_144322043.1", "WP_144322044.1", "WP_144322045.1", "WP_144322046.1", "WP_144322047.1", "WP_144322048.1", "WP_144323883.1", "WP_144322049.1", "WP_144322050.1", "WP_144323884.1", "WP_144323885.1", "WP_144322051.1", "WP_144322052.1", "WP_144322053.1", "WP_144322054.1"], "description": "Streptomyces spectabilis strain NRRL 2792 chromosome, complete genome", "cluster_type": "T1PKS", "tags": ["FH965_RS33190", "FH965_RS33195", "FH965_RS33200", "FH965_RS33205", "FH965_RS33210", "FH965_RS33215", "FH965_RS33220", "FH965_RS33225", "FH965_RS33230", "FH965_RS33235", "FH965_RS33240", "FH965_RS33245", "FH965_RS33250", "FH965_RS33255", "FH965_RS33260", "FH965_RS33265", "FH965_RS33270", "FH965_RS33275", "FH965_RS33280", "FH965_RS33285", "FH965_RS33290", "FH965_RS33295", "FH965_RS33300", "FH965_RS33305", "FH965_RS33310", "FH965_RS33315", "FH965_RS33320", "FH965_RS33325", "FH965_RS33330", "FH965_RS33340", "FH965_RS33345", "FH965_RS33350", "FH965_RS33355", "FH965_RS33360", "FH965_RS33365", "FH965_RS33370", "FH965_RS33375", "FH965_RS33380", "FH965_RS33385", "FH965_RS33390", "FH965_RS33395", "FH965_RS33400"]}, {"hits": 2, "core_gene_hits": 1, "blast_score": 349.0, "synteny_score": 0, "core_bonus": 3, "pairings": [["input|c1|32351-33176|-|input.path1.gene7|", 3, {"name": "FH965_RS33320", "genecluster": "NZ_CP040916_c7645921-7718467", "start": 7701389, "end": 7703536, "strand": "-", "annotation": "DHA2_family_efflux_MFS_transporter_permease_subunit", "perc_ident": 36, "blastscore": 129, "perc_coverage": 88.6861313868613, "evalue": 6.7e-28, "locus_tag": "WP_144323882.1"}], ["input|c1|42400-49473|+|input.path1.gene10|", 6, {"name": "FH965_RS33295", "genecluster": "NZ_CP040916_c7645921-7718467", "start": 7685602, "end": 7692153, "strand": "+", "annotation": "SDR_family_NAD(P)-dependent_oxidoreductase", "perc_ident": 33, "blastscore": 220, "perc_coverage": 25.386533665835408, "evalue": 2.1e-54, "locus_tag": "WP_144322038.1"}]]}], [{"accession": "NZ_CP023690", "cluster_label": "c7957994-8031435", "proteins": ["WP_150514065.1", "WP_150514066.1", "WP_150514067.1", "WP_150515867.1", "WP_150514068.1", "WP_150514069.1", "WP_150514070.1", "WP_170316678.1", "WP_150514071.1", "WP_150514072.1", "WP_150514073.1", "WP_150514074.1", "WP_170316544.1", "WP_150514076.1", "WP_150514077.1", "WP_150515869.1", "WP_150514078.1", "WP_150514079.1", "WP_150514080.1", "WP_150514081.1", "WP_150514082.1", "WP_150514083.1", "WP_150514084.1", "WP_170316679.1", "WP_150514086.1", "WP_150514087.1", "WP_170316545.1", "WP_150514088.1", "WP_150514089.1", "WP_150514090.1", "WP_150514091.1", "WP_150514092.1", "WP_150514093.1", "WP_150515871.1", "WP_150514094.1", "WP_150514095.1", "WP_150515872.1", "WP_150515873.1", "WP_150514096.1", "WP_150514097.1", "WP_170316546.1", "WP_030681519.1"], "description": "Streptomyces spectabilis strain ATCC 27465 chromosome, complete genome", "cluster_type": "T1PKS", "tags": ["CP982_RS34585", "CP982_RS34590", "CP982_RS34595", "CP982_RS34600", "CP982_RS34605", "CP982_RS34610", "CP982_RS34615", "CP982_RS34620", "CP982_RS34625", "CP982_RS34630", "CP982_RS34635", "CP982_RS34640", "CP982_RS34645", "CP982_RS34650", "CP982_RS34655", "CP982_RS34660", "CP982_RS34665", "CP982_RS34670", "CP982_RS34675", "CP982_RS34680", "CP982_RS34685", "CP982_RS34690", "CP982_RS34695", "CP982_RS34700", "CP982_RS34705", "CP982_RS34710", "CP982_RS34715", "CP982_RS34720", "CP982_RS34725", "CP982_RS34735", "CP982_RS34740", "CP982_RS34745", "CP982_RS34750", "CP982_RS34755", "CP982_RS34760", "CP982_RS34765", "CP982_RS34770", "CP982_RS34775", "CP982_RS34780", "CP982_RS34785", "CP982_RS34790", "CP982_RS34795"]}, {"hits": 2, "core_gene_hits": 1, "blast_score": 347.0, "synteny_score": 0, "core_bonus": 3, "pairings": [["input|c1|32351-33176|-|input.path1.gene7|", 3, {"name": "CP982_RS34715", "genecluster": "NZ_CP023690_c7957994-8031435", "start": 8014309, "end": 8016387, "strand": "-", "annotation": "DHA2_family_efflux_MFS_transporter_permease_subunit", "perc_ident": 37, "blastscore": 131, "perc_coverage": 88.6861313868613, "evalue": 1e-28, "locus_tag": "WP_170316545.1"}], ["input|c1|42400-49473|+|input.path1.gene10|", 6, {"name": "CP982_RS34690", "genecluster": "NZ_CP023690_c7957994-8031435", "start": 7998496, "end": 8005047, "strand": "+", "annotation": "SDR_family_NAD(P)-dependent_oxidoreductase", "perc_ident": 32, "blastscore": 216, "perc_coverage": 25.13715710723192, "evalue": 3.1e-53, "locus_tag": "WP_150514083.1"}]]}], [{"accession": "NC_021191", "cluster_label": "c2626192-2710257", "proteins": ["WP_015620504.1", "WP_015620505.1", "WP_041833446.1", "WP_015620507.1", "WP_015620508.1", "WP_015620509.1", "WP_015620510.1", "WP_015620511.1", "WP_051167421.1", "WP_157408308.1", "WP_015620514.1", "WP_084504091.1", "WP_015620516.1", "WP_015620517.1", "WP_015620518.1", "WP_015620519.1", "WP_015620520.1", "WP_041832143.1", "WP_015620523.1", "L083_RS43460", "L083_RS43465", "WP_157408759.1", "L083_RS43475", "L083_RS43480", "WP_015620525.1", "WP_015620526.1", "WP_157408309.1", "L083_RS12105", "WP_015620529.1", "WP_015620530.1", "WP_157408760.1", "WP_015620532.1", "WP_015620533.1", "WP_015620534.1", "WP_015620535.1", "WP_051167424.1", "WP_015620537.1", "L083_RS12155", "WP_157408310.1", "WP_015620540.1", "WP_015620542.1", "WP_015620543.1", "WP_157408761.1"], "description": "Actinoplanes sp. N902-109, complete genome", "cluster_type": "T1PKS", "tags": ["L083_RS11995", "L083_RS12000", "L083_RS12005", "L083_RS12010", "L083_RS41830", "L083_RS40285", "L083_RS12020", "L083_RS12025", "L083_RS12030", "L083_RS12035", "L083_RS12040", "L083_RS12045", "L083_RS12050", "L083_RS12055", "L083_RS12060", "L083_RS12065", "L083_RS12070", "L083_RS12075", "L083_RS40290", "L083_RS43460", "L083_RS43465", "L083_RS43470", "L083_RS43475", "L083_RS43480", "L083_RS12090", "L083_RS43485", "L083_RS12100", "L083_RS12105", "L083_RS12110", "L083_RS12115", "L083_RS12120", "L083_RS12125", "L083_RS12130", "L083_RS12135", "L083_RS12140", "L083_RS12145", "L083_RS12150", "L083_RS12155", "L083_RS12160", "L083_RS12165", "L083_RS12170", "L083_RS12175", "L083_RS12180"]}, {"hits": 2, "core_gene_hits": 1, "blast_score": 344.0, "synteny_score": 0, "core_bonus": 3, "pairings": [["input|c1|32351-33176|-|input.path1.gene7|", 3, {"name": "L083_RS12065", "genecluster": "NC_021191_c2626192-2710257", "start": 2643112, "end": 2644734, "strand": "-", "annotation": "MFS_transporter", "perc_ident": 33, "blastscore": 119, "perc_coverage": 91.97080291970804, "evalue": 4.1e-25, "locus_tag": "WP_015620519.1"}], ["input|c1|42400-49473|+|input.path1.gene10|", 6, {"name": "L083_RS12090", "genecluster": "NC_021191_c2626192-2710257", "start": 2660891, "end": 2672347, "strand": "-", "annotation": "type_I_polyketide_synthase", "perc_ident": 32, "blastscore": 225, "perc_coverage": 25.13715710723192, "evalue": 3.9e-56, "locus_tag": "WP_015620525.1"}]]}], [{"accession": "NZ_LIVY01000012", "cluster_label": "c301-203618", "proteins": ["WP_079193079.1", "WP_073969390.1", "AMK30_RS30945", "WP_073969391.1", "WP_073969602.1", "WP_073969392.1", "WP_073969393.1", "WP_073969394.1", "WP_073969395.1", "WP_073969396.1", "WP_073969397.1", "WP_073969398.1", "WP_073969399.1", "WP_073969400.1", "WP_073969401.1", "WP_073969402.1", "WP_079193098.1", "WP_079193080.1", "WP_073969404.1", "WP_073969405.1", "WP_073969406.1", "WP_073969407.1", "WP_073969408.1", "WP_073969409.1", "WP_073969410.1", "WP_073969411.1", "WP_073969412.1", "WP_073969413.1", "WP_073969414.1", "WP_073969415.1", "WP_073969416.1", "WP_073969604.1", "WP_073969417.1", "WP_107426894.1", "WP_143203031.1", "WP_079193099.1", "WP_073969420.1", "WP_079193100.1", "WP_073969421.1", "WP_073969422.1", "WP_073969423.1", "WP_073969424.1", "WP_073969425.1", "WP_073969426.1", "WP_073969427.1", "WP_073969428.1", "WP_073969429.1", "WP_073969430.1", "WP_073969431.1", "WP_079193083.1", "WP_107426895.1", "AMK30_RS33875", "AMK30_RS33880", "AMK30_RS33885", "AMK30_RS33890", "WP_073969434.1", "WP_073969435.1", "WP_073865700.1", "AMK30_RS31200", "WP_073969436.1", "WP_073865822.1", "WP_079193084.1", "WP_073969437.1", "WP_073969438.1", "WP_079193085.1", "WP_079193086.1", "WP_073969440.1", "WP_073969441.1", "WP_073969442.1", "WP_079193087.1", "WP_073969443.1", "WP_079193088.1", "WP_073969445.1", "WP_073969446.1", "WP_073969447.1", "WP_073969448.1", "WP_073969449.1", "WP_073969450.1", "WP_079193089.1", "WP_079193101.1", "WP_073969452.1", "WP_079193102.1", "WP_073969453.1", "WP_073969454.1", "WP_073969455.1", "WP_079193091.1", "WP_073969457.1", "WP_158070818.1", "WP_073969459.1", "WP_073969460.1", "WP_073969461.1", "WP_073969462.1", "WP_073969463.1", "WP_073969464.1", "WP_073969465.1", "WP_073969466.1", "WP_079193092.1", "WP_073969467.1", "WP_073969468.1", "WP_073969469.1", "WP_073969470.1", "WP_073969471.1", "WP_073969472.1", "WP_073969473.1", "AMK30_RS31435", "WP_073969610.1", "WP_073969474.1", "WP_073969475.1", "WP_073969476.1", "WP_073969477.1", "WP_073969478.1", "WP_073969479.1", "WP_073969480.1", "WP_073969611.1", "WP_079193103.1", "WP_073969482.1", "AMK30_RS33895", "WP_073969483.1", "WP_073969484.1", "WP_073969612.1", "WP_079193104.1", "WP_073969486.1", "WP_073969487.1", "WP_073969488.1", "WP_158070819.1", "WP_079193095.1", "WP_073969490.1", "WP_073969491.1", "WP_073969492.1", "WP_073969493.1", "WP_073969494.1", "WP_073969495.1", "WP_073969496.1", "WP_073969497.1", "WP_073969498.1", "WP_073969614.1", "WP_073969499.1", "WP_073969500.1"], "description": "Streptomyces sp. CB02460 scaffold12, whole genome shotgun sequence", "cluster_type": "NRPS,PKS-like,T1PKS,butyrolactone,oligosaccharide", "tags": ["AMK30_RS30935", "AMK30_RS30940", "AMK30_RS30945", "AMK30_RS30950", "AMK30_RS30955", "AMK30_RS30960", "AMK30_RS30965", "AMK30_RS30970", "AMK30_RS30975", "AMK30_RS30980", "AMK30_RS30985", "AMK30_RS30990", "AMK30_RS30995", "AMK30_RS31000", "AMK30_RS31005", "AMK30_RS31010", "AMK30_RS31015", "AMK30_RS31020", "AMK30_RS31025", "AMK30_RS31030", "AMK30_RS31035", "AMK30_RS31040", "AMK30_RS31045", "AMK30_RS31050", "AMK30_RS31055", "AMK30_RS31060", "AMK30_RS31065", "AMK30_RS31070", "AMK30_RS31075", "AMK30_RS31080", "AMK30_RS31085", "AMK30_RS31090", "AMK30_RS31095", "AMK30_RS31100", "AMK30_RS34105", "AMK30_RS31105", "AMK30_RS31110", "AMK30_RS31115", "AMK30_RS31120", "AMK30_RS31125", "AMK30_RS31130", "AMK30_RS31135", "AMK30_RS31140", "AMK30_RS31145", "AMK30_RS31150", "AMK30_RS31155", "AMK30_RS31160", "AMK30_RS31165", "AMK30_RS31170", "AMK30_RS31175", "AMK30_RS33870", "AMK30_RS33875", "AMK30_RS33880", "AMK30_RS33885", "AMK30_RS33890", "AMK30_RS31185", "AMK30_RS31190", "AMK30_RS31195", "AMK30_RS31200", "AMK30_RS31205", "AMK30_RS31210", "AMK30_RS31220", "AMK30_RS31225", "AMK30_RS31230", "AMK30_RS31235", "AMK30_RS34220", "AMK30_RS31245", "AMK30_RS31250", "AMK30_RS31255", "AMK30_RS31260", "AMK30_RS31265", "AMK30_RS31270", "AMK30_RS31275", "AMK30_RS31280", "AMK30_RS31285", "AMK30_RS31290", "AMK30_RS31295", "AMK30_RS31300", "AMK30_RS31305", "AMK30_RS31310", "AMK30_RS31315", "AMK30_RS31320", "AMK30_RS31325", "AMK30_RS31330", "AMK30_RS31335", "AMK30_RS31340", "AMK30_RS31345", "AMK30_RS34115", "AMK30_RS31355", "AMK30_RS31360", "AMK30_RS31365", "AMK30_RS31370", "AMK30_RS31375", "AMK30_RS31380", "AMK30_RS31385", "AMK30_RS31390", "AMK30_RS31395", "AMK30_RS31400", "AMK30_RS31405", "AMK30_RS31410", "AMK30_RS31415", "AMK30_RS31420", "AMK30_RS31425", "AMK30_RS31430", "AMK30_RS31435", "AMK30_RS31440", "AMK30_RS31445", "AMK30_RS31450", "AMK30_RS31455", "AMK30_RS31460", "AMK30_RS31465", "AMK30_RS31470", "AMK30_RS31475", "AMK30_RS31480", "AMK30_RS31485", "AMK30_RS31490", "AMK30_RS33895", "AMK30_RS31495", "AMK30_RS31500", "AMK30_RS31505", "AMK30_RS31510", "AMK30_RS31515", "AMK30_RS31520", "AMK30_RS31525", "AMK30_RS31530", "AMK30_RS31535", "AMK30_RS31540", "AMK30_RS34225", "AMK30_RS33905", "AMK30_RS31555", "AMK30_RS31560", "AMK30_RS31565", "AMK30_RS31570", "AMK30_RS31575", "AMK30_RS31580", "AMK30_RS31585", "AMK30_RS31590", "AMK30_RS31595"]}, {"hits": 2, "core_gene_hits": 1, "blast_score": 340.0, "synteny_score": 0, "core_bonus": 3, "pairings": [["input|c1|32351-33176|-|input.path1.gene7|", 3, {"name": "AMK30_RS31065", "genecluster": "NZ_LIVY01000012_c301-203618", "start": 27057, "end": 28511, "strand": "+", "annotation": "DHA2_family_efflux_MFS_transporter_permease_subunit", "perc_ident": 33, "blastscore": 111, "perc_coverage": 100.36496350364963, "evalue": 1.9e-22, "locus_tag": "WP_073969412.1"}], ["input|c1|42400-49473|+|input.path1.gene10|", 6, {"name": "AMK30_RS31220", "genecluster": "NZ_LIVY01000012_c301-203618", "start": 93886, "end": 100389, "strand": "+", "annotation": "type_I_polyketide_synthase", "perc_ident": 32, "blastscore": 229, "perc_coverage": 25.6857855361596, "evalue": 2.7e-57, "locus_tag": "WP_079193084.1"}]]}], [{"accession": "NZ_CP053892", "cluster_label": "c846744-1046350", "proteins": ["WP_173092888.1", "WP_173092890.1", "WP_173100947.1", "WP_173092892.1", "WP_173092894.1", "WP_173092896.1", "WP_173100948.1", "WP_173092904.1", "WP_173100949.1", "WP_173092906.1", "WP_173092908.1", "WP_173100950.1", "WP_173092911.1", "WP_173100951.1", "WP_173092913.1", "WP_173092915.1", "WP_173092917.1", "WP_173092919.1", "WP_173092921.1", "WP_173092923.1", "WP_173092925.1", "ACTIVE_RS04015", "WP_173092927.1", "WP_173092929.1", "WP_173092931.1", "WP_173092933.1", "WP_173092935.1", "WP_173092937.1", "WP_173092939.1", "WP_173092941.1", "WP_173092943.1", "WP_173092945.1", "WP_173092947.1", "WP_173092949.1", "WP_173092951.1", "WP_173100952.1", "ACTIVE_RS04090", "ACTIVE_RS04095", "ACTIVE_RS04100", "WP_173092953.1", "WP_173092955.1", "WP_173092957.1", "WP_173100953.1", "ACTIVE_RS04125", "ACTIVE_RS04130", "ACTIVE_RS04135", "WP_173092959.1", "WP_173100954.1", "ACTIVE_RS04150", "ACTIVE_RS04155", "WP_173092966.1", "WP_173092974.1", "WP_173092982.1", "WP_173092989.1", "WP_173092991.1", "WP_173092993.1", "WP_173092995.1", "WP_173092997.1", "WP_173100955.1", "WP_173092999.1", "WP_173093000.1", "WP_173093002.1", "WP_173093004.1", "WP_173093006.1", "WP_173093008.1", "WP_173100956.1", "WP_173093010.1", "WP_173093012.1", "WP_173093014.1", "WP_173093016.1", "WP_173093018.1", "WP_173100957.1", "WP_173093020.1"], "description": "Actinomadura verrucosospora strain NRRL:B18236 chromosome", "cluster_type": "NRPS,T1PKS", "tags": ["ACTIVE_RS03910", "ACTIVE_RS03915", "ACTIVE_RS03920", "ACTIVE_RS03925", "ACTIVE_RS03930", "ACTIVE_RS03935", "ACTIVE_RS03940", "ACTIVE_RS03945", "ACTIVE_RS03950", "ACTIVE_RS03955", "ACTIVE_RS03960", "ACTIVE_RS03965", "ACTIVE_RS03970", "ACTIVE_RS03975", "ACTIVE_RS03980", "ACTIVE_RS03985", "ACTIVE_RS03990", "ACTIVE_RS03995", "ACTIVE_RS04000", "ACTIVE_RS04005", "ACTIVE_RS04010", "ACTIVE_RS04015", "ACTIVE_RS04020", "ACTIVE_RS04025", "ACTIVE_RS04030", "ACTIVE_RS04035", "ACTIVE_RS04040", "ACTIVE_RS04045", "ACTIVE_RS04050", "ACTIVE_RS04055", "ACTIVE_RS04060", "ACTIVE_RS04065", "ACTIVE_RS04070", "ACTIVE_RS04075", "ACTIVE_RS04080", "ACTIVE_RS04085", "ACTIVE_RS04090", "ACTIVE_RS04095", "ACTIVE_RS04100", "ACTIVE_RS04105", "ACTIVE_RS04110", "ACTIVE_RS04115", "ACTIVE_RS04120", "ACTIVE_RS04125", "ACTIVE_RS04130", "ACTIVE_RS04135", "ACTIVE_RS04140", "ACTIVE_RS04145", "ACTIVE_RS04150", "ACTIVE_RS04155", "ACTIVE_RS04160", "ACTIVE_RS04165", "ACTIVE_RS04170", "ACTIVE_RS04175", "ACTIVE_RS04180", "ACTIVE_RS04185", "ACTIVE_RS04190", "ACTIVE_RS04195", "ACTIVE_RS04200", "ACTIVE_RS04205", "ACTIVE_RS04210", "ACTIVE_RS04215", "ACTIVE_RS04220", "ACTIVE_RS04225", "ACTIVE_RS04230", "ACTIVE_RS04235", "ACTIVE_RS04240", "ACTIVE_RS04245", "ACTIVE_RS04250", "ACTIVE_RS04255", "ACTIVE_RS04260", "ACTIVE_RS04265", "ACTIVE_RS04270"]}, {"hits": 2, "core_gene_hits": 1, "blast_score": 338.0, "synteny_score": 0, "core_bonus": 3, "pairings": [["input|c1|32351-33176|-|input.path1.gene7|", 3, {"name": "ACTIVE_RS04265", "genecluster": "NZ_CP053892_c846744-1046350", "start": 1044211, "end": 1045518, "strand": "+", "annotation": "MFS_transporter", "perc_ident": 32, "blastscore": 68, "perc_coverage": 64.96350364963503, "evalue": 1.4e-09, "locus_tag": "WP_173100957.1"}], ["input|c1|42400-49473|+|input.path1.gene10|", 6, {"name": "ACTIVE_RS04060", "genecluster": "NZ_CP053892_c846744-1046350", "start": 889397, "end": 899008, "strand": "-", "annotation": "type_I_polyketide_synthase", "perc_ident": 34, "blastscore": 270, "perc_coverage": 27.680798004987533, "evalue": 1.8e-69, "locus_tag": "WP_173092943.1"}]]}]], "prefix": "general"}, {"region_number": 2, "total_hits": 16, "ranking": [[{"accession": "NW_019716270", "cluster_label": "c370523-417118", "proteins": ["XP_023630032.1", "XP_023630033.1", "XP_023630034.1", "XP_023630035.1", "XP_023630036.1", "XP_023630037.1", "XP_023630038.1", "XP_023630039.1", "XP_023630040.1", "XP_023630041.1", "XP_023630042.1", "XP_023630043.1", "XP_023630044.1", "XP_023630045.1", "XP_023630046.1", "XP_023630047.1", "XP_023630048.1"], "description": "Ramularia collo-cygni strain URUG2 genome assembly, contig: RCC_scaffold16, whole genome shotgun sequence", "cluster_type": "T1PKS", "tags": ["RCC_09019", "RCC_09020", "RCC_09021", "RCC_09022", "RCC_09023", "RCC_09024", "RCC_09025", "RCC_09026", "RCC_09027", "RCC_09028", "RCC_09029", "RCC_09031", "RCC_09032", "RCC_09033", "RCC_09034", "RCC_09035", "RCC_09036"]}, {"hits": 3, "core_gene_hits": 1, "blast_score": 3705.0, "synteny_score": 4, "core_bonus": 3, "pairings": [["input|c2|753642-754399|-|input.path1.gene206|", 2, {"name": "RCC_09027", "genecluster": "NW_019716270_c370523-417118", "start": 397649, "end": 398563, "strand": "+", "annotation": "related_to_prefoldin_subunit_3", "perc_ident": 76, "blastscore": 280, "perc_coverage": 91.95979899497488, "evalue": 1.3e-73, "locus_tag": "XP_023630040.1"}], ["input|c2|756918-763489|-|input.path1.gene207|", 3, {"name": "RCC_09026", "genecluster": "NW_019716270_c370523-417118", "start": 390524, "end": 397118, "strand": "+", "annotation": "related_to_polyketide_synthase", "perc_ident": 63, "blastscore": 2623, "perc_coverage": 104.0360873694207, "evalue": 0.0, "locus_tag": "XP_023630039.1"}], ["input|c2|775206-778416|+|input.path1.gene208|", 4, {"name": "RCC_09025", "genecluster": "NW_019716270_c370523-417118", "start": 381218, "end": 384276, "strand": "-", "annotation": "related_to_transcription_factor_Pig1p", "perc_ident": 49, "blastscore": 802, "perc_coverage": 120.44334975369458, "evalue": 4e-230, "locus_tag": "XP_023630038.1"}]]}], [{"accession": "NW_001939245", "cluster_label": "c3019281-3065857", "proteins": ["XP_001933650.1", "XP_001933651.1", "XP_001933652.1", "XP_001933653.1", "XP_001933654.1", "XP_001933655.1", "XP_001933656.1", "XP_001933657.1", "XP_001933658.1", "XP_001933659.1", "XP_001933660.1", "XP_001933661.1", "XP_001933662.1", "XP_001933663.1", "XP_001933664.1", "XP_001933665.1"], "description": "Pyrenophora tritici-repentis Pt-1C-BFP supercont1.2, whole genome shotgun sequence", "cluster_type": "T1PKS", "tags": ["PTRG_03317", "PTRG_03318", "PTRG_03319", "PTRG_03320", "PTRG_03321", "PTRG_03322", "PTRG_03323", "PTRG_03324", "PTRG_03325", "PTRG_03326", "PTRG_03327", "PTRG_03328", "PTRG_03329", "PTRG_03330", "PTRG_03331", "PTRG_03332"]}, {"hits": 3, "core_gene_hits": 1, "blast_score": 4525.0, "synteny_score": 2, "core_bonus": 3, "pairings": [["input|c2|753642-754399|-|input.path1.gene206|", 2, {"name": "PTRG_03324", "genecluster": "NW_001939245_c3019281-3065857", "start": 3049719, "end": 3050522, "strand": "+", "annotation": "prefoldin_subunit_3", "perc_ident": 85, "blastscore": 329, "perc_coverage": 100.0, "evalue": 3.2e-88, "locus_tag": "XP_001933657.1"}], ["input|c2|756918-763489|-|input.path1.gene207|", 3, {"name": "PTRG_03323", "genecluster": "NW_001939245_c3019281-3065857", "start": 3039282, "end": 3045857, "strand": "+", "annotation": "conidial_yellow_pigment_biosynthesis_polyketide_synthase", "perc_ident": 76, "blastscore": 3136, "perc_coverage": 100.47483380816715, "evalue": 0.0, "locus_tag": "XP_001933656.1"}], ["input|c2|775206-778416|+|input.path1.gene208|", 4, {"name": "PTRG_03318", "genecluster": "NW_001939245_c3019281-3065857", "start": 3021125, "end": 3024368, "strand": "-", "annotation": "transcription_factor_Cmr1", "perc_ident": 64, "blastscore": 1060, "perc_coverage": 123.89162561576354, "evalue": 8.2e-308, "locus_tag": "XP_001933651.1"}]]}], [{"accession": "NC_018208", "cluster_label": "c566455-613034", "proteins": ["XP_003848331.1", "XP_003848649.1", "XP_003848648.1", "XP_003848647.1", "XP_003848332.1", "XP_003848646.1", "XP_003848645.1", "XP_003848644.1", "XP_003848333.1", "XP_003848334.1", "XP_003848335.1", "XP_003848643.1", "XP_003848642.1", "XP_003848336.1"], "description": "Zymoseptoria tritici IPO323 chromosome 11, whole genome shotgun sequence", "cluster_type": "T1PKS", "tags": ["MYCGRDRAFT_50126", "MYCGRDRAFT_30084", "MYCGRDRAFT_111231", "MYCGRDRAFT_96588", "MYCGRDRAFT_50123", "MYCGRDRAFT_219702", "MYCGRDRAFT_96591", "MYCGRDRAFT_96592", "MYCGRDRAFT_96593", "MYCGRDRAFT_87993", "MYCGRDRAFT_87994", "MYCGRDRAFT_111233", "MYCGRDRAFT_49783", "MYCGRDRAFT_111234"]}, {"hits": 3, "core_gene_hits": 1, "blast_score": 3711.0, "synteny_score": 2, "core_bonus": 3, "pairings": [["input|c2|753642-754399|-|input.path1.gene206|", 2, {"name": "MYCGRDRAFT_96591", "genecluster": "NC_018208_c566455-613034", "start": 584834, "end": 585795, "strand": "-", "annotation": "uncharacterized_protein", "perc_ident": 66, "blastscore": 255, "perc_coverage": 97.98994974874373, "evalue": 3.5e-66, "locus_tag": "XP_003848645.1"}], ["input|c2|756918-763489|-|input.path1.gene207|", 3, {"name": "MYCGRDRAFT_96592", "genecluster": "NC_018208_c566455-613034", "start": 586456, "end": 593034, "strand": "-", "annotation": "polyketide_synthase", "perc_ident": 63, "blastscore": 2600, "perc_coverage": 103.79867046533712, "evalue": 0.0, "locus_tag": "XP_003848644.1"}], ["input|c2|775206-778416|+|input.path1.gene208|", 4, {"name": "MYCGRDRAFT_87993", "genecluster": "NC_018208_c566455-613034", "start": 600309, "end": 603354, "strand": "+", "annotation": "uncharacterized_protein", "perc_ident": 51, "blastscore": 856, "perc_coverage": 120.6896551724138, "evalue": 2.4e-246, "locus_tag": "XP_003848334.1"}]]}], [{"accession": "CP051142", "cluster_label": "c1836611-1883130", "proteins": ["QIX00653.1", "QIX00654.1", "QIX00655.1", "QIX00656.1", "QIX00657.1", "QIX00658.1", "QIX00659.1", "QIX00660.1", "QIX00661.1", "QIX00662.1", "QIX00663.1", "QIX00664.1", "QIX00665.1", "QIX00666.1"], "description": "Peltaster fructicola strain LNHT1506 chromosome 4", "cluster_type": "T1PKS", "tags": ["AMS68_006170", "AMS68_006171", "AMS68_006172", "AMS68_006173", "AMS68_006174", "AMS68_006175", "AMS68_006176", "AMS68_006177", "AMS68_006178", "AMS68_006179", "AMS68_006180", "AMS68_006181", "AMS68_006182", "AMS68_006183"]}, {"hits": 3, "core_gene_hits": 1, "blast_score": 3680.0, "synteny_score": 2, "core_bonus": 3, "pairings": [["input|c2|753642-754399|-|input.path1.gene206|", 2, {"name": "AMS68_006177", "genecluster": "CP051142_c1836611-1883130", "start": 1854268, "end": 1855181, "strand": "-", "annotation": "hypothetical_protein", "perc_ident": 67, "blastscore": 258, "perc_coverage": 92.46231155778895, "evalue": 7e-67, "locus_tag": "QIX00660.1"}], ["input|c2|756918-763489|-|input.path1.gene207|", 3, {"name": "AMS68_006178", "genecluster": "CP051142_c1836611-1883130", "start": 1856612, "end": 1863130, "strand": "-", "annotation": "hypothetical_protein", "perc_ident": 65, "blastscore": 2707, "perc_coverage": 103.60873694207027, "evalue": 0.0, "locus_tag": "QIX00661.1"}], ["input|c2|775206-778416|+|input.path1.gene208|", 4, {"name": "AMS68_006180", "genecluster": "CP051142_c1836611-1883130", "start": 1871146, "end": 1873631, "strand": "+", "annotation": "hypothetical_protein", "perc_ident": 53, "blastscore": 715, "perc_coverage": 88.54679802955665, "evalue": 6.5e-204, "locus_tag": "QIX00663.1"}]]}], [{"accession": "CP042190", "cluster_label": "c213425-260153", "proteins": ["QDS71259.1", "QDS71260.1", "QDS71261.1", "QDS71262.1", "QDS71263.1", "QDS71264.1", "QDS71265.1", "QDS71266.1"], "description": "Venturia effusa strain albino chromosome 6, complete sequence", "cluster_type": "T1PKS", "tags": ["FKW77_000689", "FKW77_000752", "FKW77_000779", "FKW77_000833", "FKW77_000841", "FKW77_000858", "FKW77_000879", "FKW77_000881"]}, {"hits": 2, "core_gene_hits": 1, "blast_score": 3601.0, "synteny_score": 0, "core_bonus": 3, "pairings": [["input|c2|756918-763489|-|input.path1.gene207|", 3, {"name": "FKW77_000779", "genecluster": "CP042190_c213425-260153", "start": 233426, "end": 240153, "strand": "+", "annotation": "putative_PKS-like_protein_biosynthetic_cluster", "perc_ident": 66, "blastscore": 2750, "perc_coverage": 104.7483380816714, "evalue": 0.0, "locus_tag": "QDS71261.1"}], ["input|c2|775206-778416|+|input.path1.gene208|", 4, {"name": "FKW77_000689", "genecluster": "CP042190_c213425-260153", "start": 215077, "end": 218241, "strand": "-", "annotation": "hypothetical_protein", "perc_ident": 52, "blastscore": 851, "perc_coverage": 121.42857142857142, "evalue": 7.6e-245, "locus_tag": "QDS71259.1"}]]}], [{"accession": "NW_006911258", "cluster_label": "c1739237-1784893", "proteins": ["XP_007672725.1", "XP_007672726.1", "XP_007672727.1", "XP_007672728.1", "XP_007672729.1", "XP_007672730.1", "XP_007672731.1", "XP_007672732.1", "XP_007672733.1", "XP_007672734.1", "XP_007672735.1", "XP_007672736.1", "XP_007672737.1", "XP_007672738.1", "XP_007672739.1", "XP_007672740.1", "XP_007672741.1", "XP_007672742.1", "XP_007672743.1", "XP_007672744.1", "XP_007672745.1", "XP_007672746.1", "XP_007672747.1"], "description": "Baudoinia panamericana UAMH 10762 unplaced genomic scaffold BAUCOscaffold_2, whole genome shotgun sequence", "cluster_type": "T1PKS", "tags": ["BAUCODRAFT_30694", "BAUCODRAFT_119777", "BAUCODRAFT_369939", "BAUCODRAFT_83963", "BAUCODRAFT_63400", "BAUCODRAFT_59233", "BAUCODRAFT_63637", "BAUCODRAFT_370575", "BAUCODRAFT_21871", "BAUCODRAFT_119783", "BAUCODRAFT_30705", "BAUCODRAFT_30707", "BAUCODRAFT_370343", "BAUCODRAFT_119786", "BAUCODRAFT_145536", "BAUCODRAFT_30709", "BAUCODRAFT_30711", "BAUCODRAFT_154260", "BAUCODRAFT_119790", "BAUCODRAFT_30716", "BAUCODRAFT_30718", "BAUCODRAFT_371024", "BAUCODRAFT_371035"]}, {"hits": 2, "core_gene_hits": 1, "blast_score": 3149.0, "synteny_score": 0, "core_bonus": 3, "pairings": [["input|c2|756918-763489|-|input.path1.gene207|", 3, {"name": "BAUCODRAFT_30707", "genecluster": "NW_006911258_c1739237-1784893", "start": 1759238, "end": 1764893, "strand": "-", "annotation": "uncharacterized_protein", "perc_ident": 66, "blastscore": 2319, "perc_coverage": 89.79107312440647, "evalue": 0.0, "locus_tag": "XP_007672736.1"}], ["input|c2|775206-778416|+|input.path1.gene208|", 4, {"name": "BAUCODRAFT_154260", "genecluster": "NW_006911258_c1739237-1784893", "start": 1772995, "end": 1776038, "strand": "+", "annotation": "uncharacterized_protein", "perc_ident": 51, "blastscore": 830, "perc_coverage": 120.44334975369458, "evalue": 1.4e-238, "locus_tag": "XP_007672742.1"}]]}], [{"accession": "NW_006763039", "cluster_label": "c2048727-2099747", "proteins": ["XP_007288144.1", "XP_007288145.1", "XP_007288146.1", "XP_007288147.1", "XP_007288148.1", "XP_007288149.1", "XP_007288150.1", "XP_007288151.1", "XP_007288152.1", "XP_007288153.1", "XP_007288154.1"], "description": "Marssonina brunnea f. sp. 'multigermtubi' MB_m1 unplaced genomic scaffold M6_S00001, whole genome shotgun sequence", "cluster_type": "T1PKS", "tags": ["MBM_00255", "MBM_00256", "MBM_00257", "MBM_00258", "MBM_00259", "MBM_00260", "MBM_00261", "MBM_00262", "MBM_00263", "MBM_00264", "MBM_00265"]}, {"hits": 2, "core_gene_hits": 1, "blast_score": 2367.0, "synteny_score": 0, "core_bonus": 3, "pairings": [["input|c2|756918-763489|-|input.path1.gene207|", 3, {"name": "MBM_00260", "genecluster": "NW_006763039_c2048727-2099747", "start": 2068728, "end": 2079747, "strand": "-", "annotation": "polyketide_synthase_1", "perc_ident": 49, "blastscore": 1933, "perc_coverage": 103.51377018043684, "evalue": 0.0, "locus_tag": "XP_007288149.1"}], ["input|c2|775206-778416|+|input.path1.gene208|", 4, {"name": "MBM_00257", "genecluster": "NW_006763039_c2048727-2099747", "start": 2056122, "end": 2058926, "strand": "-", "annotation": "putative_Transcription_factor_Cmr1", "perc_ident": 34, "blastscore": 434, "perc_coverage": 107.75862068965519, "evalue": 2.2e-119, "locus_tag": "XP_007288146.1"}]]}], [{"accession": "NW_022474218", "cluster_label": "c39162-85806", "proteins": ["XP_031865035.1", "XP_031865036.1", "XP_031865037.1", "XP_031865038.1", "XP_031865039.1", "XP_031865040.1", "XP_031865041.1", "XP_031865042.1", "XP_031865043.1", "XP_031865044.1", "XP_031865045.1", "XP_031865046.1"], "description": "Venustampulla echinocandica strain BP 5553 chromosome Unknown scaffold_13, whole genome shotgun sequence", "cluster_type": "T1PKS", "tags": ["BP5553_10004", "BP5553_10005", "BP5553_10006", "BP5553_10007", "BP5553_10008", "BP5553_10009", "BP5553_10010", "BP5553_10011", "BP5553_10012", "BP5553_10013", "BP5553_10014", "BP5553_10015"]}, {"hits": 2, "core_gene_hits": 1, "blast_score": 2359.0, "synteny_score": 0, "core_bonus": 3, "pairings": [["input|c2|756918-763489|-|input.path1.gene207|", 3, {"name": "BP5553_10011", "genecluster": "NW_022474218_c39162-85806", "start": 59163, "end": 65806, "strand": "+", "annotation": "Thiolase-like_protein", "perc_ident": 48, "blastscore": 1908, "perc_coverage": 103.3713200379867, "evalue": 0.0, "locus_tag": "XP_031865042.1"}], ["input|c2|775206-778416|+|input.path1.gene208|", 4, {"name": "BP5553_10013", "genecluster": "NW_022474218_c39162-85806", "start": 74490, "end": 77743, "strand": "+", "annotation": "Zn2_DNA-binding_protein", "perc_ident": 33, "blastscore": 451, "perc_coverage": 117.73399014778325, "evalue": 2.3e-124, "locus_tag": "XP_031865044.1"}]]}], [{"accession": "NW_020194471", "cluster_label": "c1753062-1797008", "proteins": ["XP_024725192.1", "XP_024725193.1", "XP_024725194.1", "XP_024725195.1", "XP_024725196.1", "XP_024725197.1", "XP_024725198.1", "XP_024725199.1", "XP_024725200.1", "XP_024725201.1", "XP_024725202.1", "XP_024725203.1", "XP_024725204.1", "XP_024725205.1", "XP_024725206.1", "XP_024725207.1"], "description": "Amorphotheca resinae ATCC 22711 unplaced genomic scaffold M430scaffold_1, whole genome shotgun sequence", "cluster_type": "T1PKS", "tags": ["M430DRAFT_32314", "M430DRAFT_93396", "M430DRAFT_131429", "M430DRAFT_71492", "M430DRAFT_46742", "M430DRAFT_24091", "M430DRAFT_93758", "M430DRAFT_32317", "M430DRAFT_46746", "M430DRAFT_93061", "M430DRAFT_157044", "M430DRAFT_157209", "M430DRAFT_94388", "M430DRAFT_38425", "M430DRAFT_46755", "M430DRAFT_14940"]}, {"hits": 2, "core_gene_hits": 1, "blast_score": 2334.0, "synteny_score": 0, "core_bonus": 3, "pairings": [["input|c2|756918-763489|-|input.path1.gene207|", 3, {"name": "M430DRAFT_93061", "genecluster": "NW_020194471_c1753062-1797008", "start": 1771912, "end": 1778574, "strand": "+", "annotation": "hypothetical_protein", "perc_ident": 48, "blastscore": 1897, "perc_coverage": 103.0389363722697, "evalue": 0.0, "locus_tag": "XP_024725201.1"}], ["input|c2|775206-778416|+|input.path1.gene208|", 4, {"name": "M430DRAFT_94388", "genecluster": "NW_020194471_c1753062-1797008", "start": 1784866, "end": 1788025, "strand": "-", "annotation": "hypothetical_protein", "perc_ident": 32, "blastscore": 437, "perc_coverage": 116.25615763546797, "evalue": 3.4e-120, "locus_tag": "XP_024725204.1"}]]}], [{"accession": "NW_007360986", "cluster_label": "c378551-425838", "proteins": ["XP_008077871.1", "XP_008077872.1", "XP_008077873.1", "XP_008077874.1", "XP_008077875.1", "XP_008077876.1", "XP_008077877.1", "XP_008077878.1", "XP_008077879.1"], "description": "Glarea lozoyensis ATCC 20868 chromosome Unknown GLAREA12, whole genome shotgun sequence", "cluster_type": "T1PKS", "tags": ["GLAREA_10579", "GLAREA_10580", "GLAREA_10581", "GLAREA_10582", "GLAREA_10583", "GLAREA_10584", "GLAREA_10585", "GLAREA_10586", "GLAREA_10587"]}, {"hits": 2, "core_gene_hits": 1, "blast_score": 2263.0, "synteny_score": 0, "core_bonus": 3, "pairings": [["input|c2|756918-763489|-|input.path1.gene207|", 3, {"name": "GLAREA_10585", "genecluster": "NW_007360986_c378551-425838", "start": 398552, "end": 405838, "strand": "-", "annotation": "Thiolase-like_protein", "perc_ident": 48, "blastscore": 1862, "perc_coverage": 102.84900284900284, "evalue": 0.0, "locus_tag": "XP_008077877.1"}], ["input|c2|775206-778416|+|input.path1.gene208|", 4, {"name": "GLAREA_10583", "genecluster": "NW_007360986_c378551-425838", "start": 386928, "end": 390560, "strand": "-", "annotation": "Zn2/Cys6_DNA-binding_protein", "perc_ident": 38, "blastscore": 401, "perc_coverage": 78.20197044334975, "evalue": 1.6e-109, "locus_tag": "XP_008077875.1"}]]}], [{"accession": "NW_020167541", "cluster_label": "c563876-610541", "proteins": ["XP_024321027.1", "XP_024321026.1", "XP_024321029.1", "XP_024321028.1", "XP_024321031.1", "XP_024321030.1", "XP_024321023.1", "XP_024321022.1", "XP_024321103.1", "XP_024328848.1"], "description": "Pseudogymnoascus destructans isolate 20631-21 unplaced genomic scaffold scaffold_22, whole genome shotgun sequence", "cluster_type": "T1PKS", "tags": ["VC83_07902", "VC83_07903", "VC83_07904", "VC83_07905", "VC83_07906", "VC83_07907", "VC83_07908", "VC83_07909", "VC83_07910", "VC83_09667"]}, {"hits": 2, "core_gene_hits": 1, "blast_score": 2222.0, "synteny_score": 0, "core_bonus": 3, "pairings": [["input|c2|756918-763489|-|input.path1.gene207|", 3, {"name": "VC83_07905", "genecluster": "NW_020167541_c563876-610541", "start": 583877, "end": 590541, "strand": "+", "annotation": "Type_I_Iterative_Polyketide_synthase_(PKS)", "perc_ident": 45, "blastscore": 1833, "perc_coverage": 104.22602089268756, "evalue": 0.0, "locus_tag": "XP_024321028.1"}], ["input|c2|775206-778416|+|input.path1.gene208|", 4, {"name": "VC83_07908", "genecluster": "NW_020167541_c563876-610541", "start": 597298, "end": 600255, "strand": "-", "annotation": "hypothetical_protein", "perc_ident": 34, "blastscore": 389, "perc_coverage": 116.7487684729064, "evalue": 1.1e-105, "locus_tag": "XP_024321023.1"}]]}], [{"accession": "NW_015971149", "cluster_label": "c2115059-2161898", "proteins": ["XP_016584530.1", "XP_016584531.1", "XP_016584532.1", "XP_016584533.1", "XP_016584534.1", "XP_016584535.1"], "description": "Sporothrix schenckii 1099-18 chromosome Unknown Cont48, whole genome shotgun sequence", "cluster_type": "T1PKS", "tags": ["SPSK_00932", "SPSK_00789", "SPSK_00653", "SPSK_00766", "SPSK_00871", "SPSK_00677"]}, {"hits": 2, "core_gene_hits": 1, "blast_score": 2198.0, "synteny_score": 0, "core_bonus": 3, "pairings": [["input|c2|756918-763489|-|input.path1.gene207|", 3, {"name": "SPSK_00653", "genecluster": "NW_015971149_c2115059-2161898", "start": 2135060, "end": 2141898, "strand": "+", "annotation": "hypothetical_protein", "perc_ident": 46, "blastscore": 1788, "perc_coverage": 105.27065527065527, "evalue": 0.0, "locus_tag": "XP_016584532.1"}], ["input|c2|775206-778416|+|input.path1.gene208|", 4, {"name": "SPSK_00677", "genecluster": "NW_015971149_c2115059-2161898", "start": 2153515, "end": 2156873, "strand": "-", "annotation": "hypothetical_protein", "perc_ident": 42, "blastscore": 410, "perc_coverage": 64.77832512315271, "evalue": 4.5e-112, "locus_tag": "XP_016584535.1"}]]}], [{"accession": "NT_165976", "cluster_label": "c1611837-1651775", "proteins": ["XP_001219759.1", "XP_001219760.1", "XP_001219761.1", "XP_001219762.1", "XP_001219763.1", "XP_001219764.1", "XP_001219765.1", "XP_001219766.1", "XP_001219767.1", "XP_001219768.1"], "description": "Chaetomium globosum CBS 148.51 scaffold_1 genomic scaffold, whole genome shotgun sequence", "cluster_type": "T1PKS", "tags": ["CHGG_00538", "CHGG_00539", "CHGG_00540", "CHGG_00541", "CHGG_00542", "CHGG_00543", "CHGG_00544", "CHGG_00545", "CHGG_00546", "CHGG_00547"]}, {"hits": 2, "core_gene_hits": 1, "blast_score": 2124.0, "synteny_score": 0, "core_bonus": 3, "pairings": [["input|c2|756918-763489|-|input.path1.gene207|", 3, {"name": "CHGG_00542", "genecluster": "NT_165976_c1611837-1651775", "start": 1625556, "end": 1632339, "strand": "-", "annotation": "polyketide_synthase", "perc_ident": 43, "blastscore": 1704, "perc_coverage": 104.41595441595442, "evalue": 0.0, "locus_tag": "XP_001219763.1"}], ["input|c2|775206-778416|+|input.path1.gene208|", 4, {"name": "CHGG_00539", "genecluster": "NT_165976_c1611837-1651775", "start": 1614639, "end": 1616939, "strand": "+", "annotation": "hypothetical_protein", "perc_ident": 36, "blastscore": 420, "perc_coverage": 86.33004926108374, "evalue": 4.3e-115, "locus_tag": "XP_001219760.1"}]]}], [{"accession": "NC_016473", "cluster_label": "c528056-569218", "proteins": ["XP_003661123.1", "XP_003661124.1", "XP_003661125.1", "XP_003661126.1", "XP_003661127.1", "XP_003661128.1", "XP_003661129.1", "XP_003661130.1", "XP_003661131.1", "XP_003661132.1", "XP_003661133.1"], "description": "Thermothelomyces thermophilus ATCC 42464 chromosome 2, complete sequence", "cluster_type": "T1PKS", "tags": ["MYCTH_2059558", "MYCTH_2300166", "MYCTH_2300167", "MYCTH_2300170", "MYCTH_93342", "MYCTH_2300172", "MYCTH_2300173", "MYCTH_2300175", "MYCTH_2300176", "MYCTH_2300177", "MYCTH_2300179"]}, {"hits": 2, "core_gene_hits": 1, "blast_score": 2073.0, "synteny_score": 0, "core_bonus": 3, "pairings": [["input|c2|756918-763489|-|input.path1.gene207|", 3, {"name": "MYCTH_2300170", "genecluster": "NC_016473_c528056-569218", "start": 543605, "end": 550470, "strand": "+", "annotation": "uncharacterized_protein", "perc_ident": 44, "blastscore": 1665, "perc_coverage": 107.0275403608737, "evalue": 0.0, "locus_tag": "XP_003661126.1"}], ["input|c2|775206-778416|+|input.path1.gene208|", 4, {"name": "MYCTH_2059558", "genecluster": "NC_016473_c528056-569218", "start": 528057, "end": 530429, "strand": "+", "annotation": "uncharacterized_protein", "perc_ident": 38, "blastscore": 408, "perc_coverage": 78.69458128078819, "evalue": 2.2e-111, "locus_tag": "XP_003661123.1"}]]}], [{"accession": "NW_003315038", "cluster_label": "c1913039-1957851", "proteins": ["XP_003008894.1", "XP_003008895.1", "XP_003008896.1", "XP_003008897.1", "XP_003008898.1", "XP_003008899.1", "XP_003008900.1", "XP_003008901.1"], "description": "Verticillium alfalfae VaMs.102 supercont1.1 genomic scaffold, whole genome shotgun sequence", "cluster_type": "T1PKS", "tags": ["VDBG_00576", "VDBG_00577", "VDBG_00578", "VDBG_00579", "VDBG_00580", "VDBG_00581", "VDBG_00582", "VDBG_00583"]}, {"hits": 2, "core_gene_hits": 1, "blast_score": 1972.0, "synteny_score": 0, "core_bonus": 3, "pairings": [["input|c2|756918-763489|-|input.path1.gene207|", 3, {"name": "VDBG_00580", "genecluster": "NW_003315038_c1913039-1957851", "start": 1932416, "end": 1939066, "strand": "+", "annotation": "conidial_yellow_pigment_biosynthesis_polyketide_synthase", "perc_ident": 46, "blastscore": 1659, "perc_coverage": 98.71794871794873, "evalue": 0.0, "locus_tag": "XP_003008898.1"}], ["input|c2|775206-778416|+|input.path1.gene208|", 4, {"name": "VDBG_00583", "genecluster": "NW_003315038_c1913039-1957851", "start": 1955972, "end": 1957851, "strand": "+", "annotation": "CMR1", "perc_ident": 37, "blastscore": 313, "perc_coverage": 74.01477832512316, "evalue": 5.7e-83, "locus_tag": "XP_003008901.1"}]]}], [{"accession": "NZ_CP021983", "cluster_label": "c5273862-5322501", "proteins": ["WP_088431316.1", "WP_088431318.1", "WP_088431320.1", "WP_137455219.1", "WP_137455220.1", "XM38_RS24135", "WP_187329532.1", "WP_088431328.1", "WP_088431330.1", "WP_088431332.1", "WP_080805125.1", "WP_080805123.1", "WP_080805121.1", "WP_080805233.1", "WP_080805119.1", "WP_088431334.1", "WP_080805117.1", "WP_080805115.1", "WP_080805113.1", "WP_088431336.1", "WP_080805111.1", "XM38_RS24215", "WP_080805229.1", "WP_080805109.1", "WP_080805107.1", "WP_080805105.1", "WP_080805103.1", "WP_080805101.1", "WP_080805098.1", "WP_088431338.1", "WP_080805094.1", "WP_080805092.1", "WP_080805090.1", "WP_080805227.1"], "description": "Halomicronema hongdechloris C2206 chromosome", "cluster_type": "NRPS-like,T1PKS", "tags": ["XM38_RS24110", "XM38_RS24115", "XM38_RS24120", "XM38_RS24125", "XM38_RS24130", "XM38_RS24135", "XM38_RS24140", "XM38_RS24145", "XM38_RS24150", "XM38_RS24155", "XM38_RS24160", "XM38_RS24165", "XM38_RS24170", "XM38_RS24175", "XM38_RS24180", "XM38_RS24185", "XM38_RS24190", "XM38_RS24195", "XM38_RS24200", "XM38_RS24205", "XM38_RS24210", "XM38_RS24215", "XM38_RS24220", "XM38_RS24225", "XM38_RS24230", "XM38_RS24235", "XM38_RS24240", "XM38_RS24245", "XM38_RS24250", "XM38_RS24255", "XM38_RS24260", "XM38_RS24265", "XM38_RS24270", "XM38_RS24275"]}, {"hits": 2, "core_gene_hits": 1, "blast_score": 501.0, "synteny_score": 0, "core_bonus": 3, "pairings": [["input|c2|752565-753169|+|input.path1.gene205|", 1, {"name": "XM38_RS24240", "genecluster": "NZ_CP021983_c5273862-5322501", "start": 5316297, "end": 5316875, "strand": "-", "annotation": "FKBP-type_peptidyl-prolyl_cis-trans_isomerase", "perc_ident": 45, "blastscore": 91, "perc_coverage": 75.67567567567568, "evalue": 8.4e-17, "locus_tag": "WP_080805103.1"}], ["input|c2|756918-763489|-|input.path1.gene207|", 3, {"name": "XM38_RS24155", "genecluster": "NZ_CP021983_c5273862-5322501", "start": 5293863, "end": 5300267, "strand": "-", "annotation": "type_I_polyketide_synthase", "perc_ident": 32, "blastscore": 410, "perc_coverage": 44.396961063627735, "evalue": 8.9e-112, "locus_tag": "WP_088431332.1"}]]}]], "prefix": "general"}], "proteins": [{"name": "XP_031874879.1", "locus_tag": "BP5553_02202", "location": "7030226-7031208", "strand": "+", "annotations": "uncharacterized_protein"}, {"name": "XP_031874880.1", "locus_tag": "BP5553_02203", "location": "7032614-7033867", "strand": "+", "annotations": "uncharacterized_protein"}, {"name": "XP_031874881.1", "locus_tag": "BP5553_02204", "location": "7034618-7035860", "strand": "+", "annotations": "putative_KES1-involved_in_ergosterol_biosynthesis"}, {"name": "XP_031874882.1", "locus_tag": "BP5553_02205", "location": "7036365-7039631", "strand": "+", "annotations": "uncharacterized_protein"}, {"name": "XP_031874883.1", "locus_tag": "BP5553_02206", "location": "7040928-7044015", "strand": "-", "annotations": "Rnapii_degradation_factor_def1"}, {"name": "XP_031874884.1", "locus_tag": "BP5553_02207", "location": "7044830-7046113", "strand": "+", "annotations": "uncharacterized_protein"}, {"name": "XP_031874885.1", "locus_tag": "BP5553_02208", "location": "7047268-7048131", "strand": "+", "annotations": "uncharacterized_protein"}, {"name": "XP_031874886.1", "locus_tag": "BP5553_02209", "location": "7049282-7057036", "strand": "-", "annotations": "Acyl_transferase_hydrolase"}, {"name": "XP_031874887.1", "locus_tag": "BP5553_02210", "location": "7059481-7060419", "strand": "+", "annotations": "Uncharacterized_protein"}, {"name": "XP_031874888.1", "locus_tag": "BP5553_02211", "location": "7061255-7063740", "strand": "-", "annotations": "uncharacterized_protein"}, {"name": "XP_031874889.1", "locus_tag": "BP5553_02212", "location": "7065236-7066748", "strand": "+", "annotations": "uncharacterized_protein"}, {"name": "XP_031874890.1", "locus_tag": "BP5553_02213", "location": "7067312-7068263", "strand": "-", "annotations": "putative_cytochrome_52A4"}, {"name": "XP_031874891.1", "locus_tag": "BP5553_02214", "location": "7069869-7071605", "strand": "+", "annotations": "uncharacterized_protein"}, {"name": "XP_031874892.1", "locus_tag": "BP5553_02215", "location": "7072379-7074349", "strand": "-", "annotations": "uncharacterized_protein"}, {"name": "XP_024716854.1", "locus_tag": "M430DRAFT_271666", "location": "22341-23817", "strand": "+", "annotations": "hypothetical_protein"}, {"name": "XP_024716558.1", "locus_tag": "M430DRAFT_54198", "location": "40421-41812", "strand": "-", "annotations": "hypothetical_protein"}, {"name": "XP_024716559.1", "locus_tag": "M430DRAFT_129154", "location": "43702-44973", "strand": "+", "annotations": "hypothetical_protein"}, {"name": "XP_024716560.1", "locus_tag": "M430DRAFT_110834", "location": "45921-53776", "strand": "-", "annotations": "hypothetical_protein"}, {"name": "XP_024716561.1", "locus_tag": "M430DRAFT_110432", "location": "54575-55504", "strand": "+", "annotations": "hypothetical_protein"}, {"name": "XP_024716562.1", "locus_tag": "M430DRAFT_23059", "location": "56224-57148", "strand": "+", "annotations": "hypothetical_protein"}, {"name": "XP_024716563.1", "locus_tag": "M430DRAFT_23060", "location": "57284-59264", "strand": "-", "annotations": "hypothetical_protein"}, {"name": "XP_024716564.1", "locus_tag": "M430DRAFT_70069", "location": "59751-61792", "strand": "+", "annotations": "hypothetical_protein"}, {"name": "XP_024716565.1", "locus_tag": "M430DRAFT_110425", "location": "62399-63255", "strand": "-", "annotations": "hypothetical_protein"}, {"name": "XP_024716566.1", "locus_tag": "M430DRAFT_23063", "location": "64067-65786", "strand": "+", "annotations": "hypothetical_protein"}, {"name": "XP_024716567.1", "locus_tag": "M430DRAFT_23065", "location": "68672-70680", "strand": "+", "annotations": "hypothetical_protein"}, {"name": "XP_024716568.1", "locus_tag": "M430DRAFT_70073", "location": "72117-73418", "strand": "-", "annotations": "hypothetical_protein"}, {"name": "XP_033408563.1", "locus_tag": "GIQ15_00195", "location": "624231-625451", "strand": "+", "annotations": "metalloproteinase_8"}, {"name": "XP_033408564.1", "locus_tag": "GIQ15_00196", "location": "627326-629035", "strand": "+", "annotations": "uncharacterized_protein"}, {"name": "XP_033408565.1", "locus_tag": "GIQ15_00197", "location": "629236-630324", "strand": "-", "annotations": "proteinase_inhibitor_I4"}, {"name": "XP_033408566.1", "locus_tag": "GIQ15_00198", "location": "631708-633765", "strand": "+", "annotations": "glycosyl_hydrolase_family_3_N_terminal_domain-containing_protein"}, {"name": "XP_033408567.1", "locus_tag": "GIQ15_00199", "location": "635169-635867", "strand": "+", "annotations": "sterigmatocystin_biosynthesis_monooxygenase_StcW"}, {"name": "XP_033408568.1", "locus_tag": "GIQ15_00200", "location": "636431-637348", "strand": "+", "annotations": "sterigmatocystin_biosynthesis_monooxygenase_StcW"}, {"name": "XP_033408569.1", "locus_tag": "GIQ15_00201", "location": "637939-638605", "strand": "+", "annotations": "IgE-binding_protein"}, {"name": "XP_033408570.1", "locus_tag": "GIQ15_00202", "location": "638739-640822", "strand": "-", "annotations": "uncharacterized_protein"}, {"name": "XP_033408571.1", "locus_tag": "GIQ15_00203", "location": "641212-643160", "strand": "+", "annotations": "aflatoxin_efflux_pump"}, {"name": "XP_033408572.1", "locus_tag": "GIQ15_00204", "location": "643477-650984", "strand": "-", "annotations": "Lovastatin_diketide_synthase_LovF_17"}, {"name": "XP_033408573.1", "locus_tag": "GIQ15_00205", "location": "651694-652655", "strand": "+", "annotations": "uncharacterized_protein"}, {"name": "XP_033408574.1", "locus_tag": "GIQ15_00206", "location": "653258-654957", "strand": "-", "annotations": "putative_cytochrome_P450"}, {"name": "XP_033408575.1", "locus_tag": "GIQ15_00207", "location": "658235-659219", "strand": "+", "annotations": "putative_aflatoxin_biosynthesis_ketoreductase_nor-1"}, {"name": "XP_033408576.1", "locus_tag": "GIQ15_00208", "location": "660157-662100", "strand": "+", "annotations": "uncharacterized_protein"}, {"name": "XP_033408577.1", "locus_tag": "GIQ15_00209", "location": "663018-664808", "strand": "+", "annotations": "MFS_gliotoxin_efflux_transporter_glia"}, {"name": "XP_033408578.1", "locus_tag": "GIQ15_00210", "location": "665403-666526", "strand": "-", "annotations": "uncharacterized_protein"}, {"name": "XP_033408579.1", "locus_tag": "GIQ15_00211", "location": "669251-672385", "strand": "+", "annotations": "ketoacyl-synt-domain-containing_protein"}, {"name": "XP_033408580.1", "locus_tag": "GIQ15_00212", "location": "672746-673822", "strand": "+", "annotations": "ketoacyl-synt-domain-containing_protein"}, {"name": "XP_033408581.1", "locus_tag": "GIQ15_00213", "location": "674808-676711", "strand": "+", "annotations": "malate_synthase_A"}, {"name": "XP_033408582.1", "locus_tag": "GIQ15_00214", "location": "679983-681472", "strand": "-", "annotations": "UMTA_protein"}, {"name": "XP_033408583.1", "locus_tag": "GIQ15_00215", "location": "682524-683931", "strand": "+", "annotations": "FAD_binding_domain-containing_protein"}, {"name": "XP_033408584.1", "locus_tag": "GIQ15_00216", "location": "684447-685249", "strand": "-", "annotations": "UPF0041_domain-containing_protein"}, {"name": "XP_033408585.1", "locus_tag": "GIQ15_00217", "location": "685667-686183", "strand": "+", "annotations": "NADH-ubiquinone_oxidoreductase_1_subunit"}, {"name": "XP_033408586.1", "locus_tag": "GIQ15_00218", "location": "686345-687359", "strand": "-", "annotations": "extradiol_ring-cleavage_dioxygenase"}, {"name": "XP_033408587.1", "locus_tag": "GIQ15_00219", "location": "687993-690958", "strand": "-", "annotations": "enzyme_activator"}, {"name": "XP_028465956.1", "locus_tag": "SODALDRAFT_182829", "location": "1848356-1849474", "strand": "-", "annotations": "hypothetical_protein"}, {"name": "XP_028465957.1", "locus_tag": "SODALDRAFT_312698", "location": "1851367-1853162", "strand": "-", "annotations": "putative_cytochrome_P450"}, {"name": "XP_028465958.1", "locus_tag": "SODALDRAFT_333919", "location": "1854685-1855736", "strand": "+", "annotations": "NAD(P)-binding_protein"}, {"name": "XP_028465959.1", "locus_tag": "SODALDRAFT_333920", "location": "1856416-1858424", "strand": "-", "annotations": "FAD-binding_domain-containing_protein"}, {"name": "XP_028465960.1", "locus_tag": "SODALDRAFT_182882", "location": "1860629-1860997", "strand": "+", "annotations": "hypothetical_protein"}, {"name": "XP_028465961.1", "locus_tag": "SODALDRAFT_360494", "location": "1861975-1863726", "strand": "+", "annotations": "hypothetical_protein"}, {"name": "XP_028465962.1", "locus_tag": "SODALDRAFT_333923", "location": "1865206-1865970", "strand": "-", "annotations": "DltD_N-terminal_domain_protein"}, {"name": "XP_028465963.1", "locus_tag": "SODALDRAFT_360496", "location": "1867568-1877553", "strand": "+", "annotations": "hypothetical_protein"}, {"name": "XP_028465964.1", "locus_tag": "SODALDRAFT_360497", "location": "1877730-1879005", "strand": "-", "annotations": "hypothetical_protein"}, {"name": "XP_028465965.1", "locus_tag": "SODALDRAFT_324577", "location": "1882616-1884963", "strand": "+", "annotations": "polyol_transporter_5"}, {"name": "XP_028465966.1", "locus_tag": "SODALDRAFT_182990", "location": "1885158-1885436", "strand": "-", "annotations": "hypothetical_protein"}, {"name": "XP_028465967.1", "locus_tag": "SODALDRAFT_278997", "location": "1886507-1888201", "strand": "+", "annotations": "xaa-Pro_dipeptidase"}, {"name": "XP_028465968.1", "locus_tag": "SODALDRAFT_183100", "location": "1890287-1891250", "strand": "+", "annotations": "hypothetical_protein"}, {"name": "XP_028465969.1", "locus_tag": "SODALDRAFT_183071", "location": "1892164-1894088", "strand": "+", "annotations": "pseudouridine_synthase"}, {"name": "XP_028465970.1", "locus_tag": "SODALDRAFT_333935", "location": "1894401-1894957", "strand": "-", "annotations": "hypothetical_protein"}, {"name": "XP_028465971.1", "locus_tag": "SODALDRAFT_360505", "location": "1895095-1897126", "strand": "+", "annotations": "hypothetical_protein"}, {"name": "XP_035348509.1", "locus_tag": "TRUGW13939_09494", "location": "2708273-2711323", "strand": "+", "annotations": "uncharacterized_protein"}, {"name": "XP_035348510.1", "locus_tag": "TRUGW13939_09495", "location": "2711512-2714438", "strand": "-", "annotations": "uncharacterized_protein"}, {"name": "XP_035348511.1", "locus_tag": "TRUGW13939_09496", "location": "2714739-2715820", "strand": "+", "annotations": "uncharacterized_protein"}, {"name": "XP_035348512.1", "locus_tag": "TRUGW13939_09497", "location": "2716240-2717782", "strand": "-", "annotations": "uncharacterized_protein"}, {"name": "XP_035348513.1", "locus_tag": "TRUGW13939_09498", "location": "2718252-2721374", "strand": "+", "annotations": "uncharacterized_protein"}, {"name": "XP_035348514.1", "locus_tag": "TRUGW13939_09499", "location": "2721560-2722300", "strand": "-", "annotations": "uncharacterized_protein"}, {"name": "XP_035348515.1", "locus_tag": "TRUGW13939_09500", "location": "2722721-2724043", "strand": "+", "annotations": "uncharacterized_protein"}, {"name": "XP_035348516.1", "locus_tag": "TRUGW13939_09501", "location": "2724596-2732281", "strand": "-", "annotations": "uncharacterized_protein"}, {"name": "XP_035348517.1", "locus_tag": "TRUGW13939_09502", "location": "2732880-2733915", "strand": "+", "annotations": "uncharacterized_protein"}, {"name": "XP_035348518.1", "locus_tag": "TRUGW13939_09503", "location": "2735807-2736762", "strand": "+", "annotations": "uncharacterized_protein"}, {"name": "XP_035348519.1", "locus_tag": "TRUGW13939_09504", "location": "2737453-2739242", "strand": "+", "annotations": "uncharacterized_protein"}, {"name": "XP_035348520.1", "locus_tag": "TRUGW13939_09505", "location": "2739961-2740760", "strand": "-", "annotations": "uncharacterized_protein"}, {"name": "XP_035348521.1", "locus_tag": "TRUGW13939_09506", "location": "2742408-2744375", "strand": "-", "annotations": "uncharacterized_protein"}, {"name": "XP_035348522.1", "locus_tag": "TRUGW13939_09507", "location": "2745759-2747246", "strand": "-", "annotations": "uncharacterized_protein"}, {"name": "XP_035348523.1", "locus_tag": "TRUGW13939_09508", "location": "2747721-2755663", "strand": "+", "annotations": "uncharacterized_protein"}, {"name": "XP_035348524.1", "locus_tag": "TRUGW13939_09509", "location": "2756848-2759462", "strand": "+", "annotations": "uncharacterized_protein"}, {"name": "XP_035348525.1", "locus_tag": "TRUGW13939_09510", "location": "2759934-2761729", "strand": "-", "annotations": "uncharacterized_protein"}, {"name": "XP_035348526.1", "locus_tag": "TRUGW13939_09511", "location": "2762303-2763624", "strand": "+", "annotations": "uncharacterized_protein"}, {"name": "XP_035348527.1", "locus_tag": "TRUGW13939_09512", "location": "2763750-2764163", "strand": "-", "annotations": "uncharacterized_protein"}, {"name": "XP_035348528.1", "locus_tag": "TRUGW13939_09513", "location": "2764489-2765703", "strand": "+", "annotations": "uncharacterized_protein"}, {"name": "XP_035348529.1", "locus_tag": "TRUGW13939_09514", "location": "2765994-2766851", "strand": "-", "annotations": "uncharacterized_protein"}, {"name": "XP_035348530.1", "locus_tag": "TRUGW13939_09515", "location": "2768256-2774555", "strand": "-", "annotations": "uncharacterized_protein"}, {"name": "XP_035348531.1", "locus_tag": "TRUGW13939_09516", "location": "2775801-2783931", "strand": "+", "annotations": "uncharacterized_protein"}, {"name": "XP_035348532.1", "locus_tag": "TRUGW13939_09517", "location": "2787216-2789026", "strand": "-", "annotations": "uncharacterized_protein"}, {"name": "XP_035348533.1", "locus_tag": "TRUGW13939_09518", "location": "2789436-2791656", "strand": "+", "annotations": "uncharacterized_protein"}, {"name": "XP_035348534.1", "locus_tag": "TRUGW13939_09519", "location": "2794422-2795012", "strand": "+", "annotations": "uncharacterized_protein"}, {"name": "XP_035348535.1", "locus_tag": "TRUGW13939_09520", "location": "2800887-2802515", "strand": "+", "annotations": "uncharacterized_protein"}, {"name": "XP_006673211.1", "locus_tag": "CCM_08009", "location": "2334378-2334965", "strand": "-", "annotations": "NUDIX_hydrolase_domain-like_protein"}, {"name": "XP_006673212.1", "locus_tag": "CCM_08010", "location": "2338164-2339437", "strand": "+", "annotations": "ankyrin_repeat_protein"}, {"name": "XP_006673213.1", "locus_tag": "CCM_08011", "location": "2340555-2342607", "strand": "+", "annotations": "MFS_multidrug_transporter"}, {"name": "XP_006673214.1", "locus_tag": "CCM_08012", "location": "2342959-2344994", "strand": "-", "annotations": "Cytochrome_P450"}, {"name": "XP_006673215.1", "locus_tag": "CCM_08013", "location": "2345643-2347385", "strand": "+", "annotations": "FAD-binding,_type_2"}, {"name": "XP_006673216.1", "locus_tag": "CCM_08014", "location": "2347660-2348556", "strand": "-", "annotations": "Short-chain_dehydrogenase/reductase_SDR"}, {"name": "XP_006673217.1", "locus_tag": "CCM_08015", "location": "2349370-2350691", "strand": "-", "annotations": "DltD_N-terminal_domain_protein"}, {"name": "XP_006673218.1", "locus_tag": "CCM_08016", "location": "2351316-2358953", "strand": "+", "annotations": "polyketide_synthase,_putative"}, {"name": "XP_006673219.1", "locus_tag": "CCM_08017", "location": "2359463-2360738", "strand": "-", "annotations": "Peptidase_S1/S6"}, {"name": "XP_006673220.1", "locus_tag": "CCM_08018", "location": "2363658-2375136", "strand": "-", "annotations": "polyketide_synthase,_putative"}, {"name": "XP_006673221.1", "locus_tag": "CCM_08019", "location": "2376362-2377069", "strand": "+", "annotations": "citrinin_biosynthesis_oxydoreductase_CtnB"}, {"name": "XP_006673222.1", "locus_tag": "CCM_08020", "location": "2377547-2378494", "strand": "-", "annotations": "chitinase"}, {"name": "XP_006673223.1", "locus_tag": "CCM_08021", "location": "2379445-2380617", "strand": "-", "annotations": "late_sexual_development_protein"}, {"name": "XP_006673224.1", "locus_tag": "CCM_08022", "location": "2382890-2387182", "strand": "+", "annotations": "hypothetical_protein"}, {"name": "XP_006673225.1", "locus_tag": "CCM_08023", "location": "2387318-2388714", "strand": "-", "annotations": "extracellular_SCP_domain_protein_Pry1,_putative"}, {"name": "XP_035327991.1", "locus_tag": "HER10_EVM0005502", "location": "2894500-2896426", "strand": "+", "annotations": "uncharacterized_protein"}, {"name": "XP_035328041.1", "locus_tag": "HER10_EVM0005921", "location": "2899536-2901633", "strand": "+", "annotations": "major_facilitator_superfamily_transporter"}, {"name": "XP_035327771.1", "locus_tag": "HER10_EVM0003178", "location": "2903251-2904227", "strand": "+", "annotations": "uncharacterized_protein"}, {"name": "XP_035328218.1", "locus_tag": "HER10_EVM0007893", "location": "2904526-2906237", "strand": "+", "annotations": "polyamine_transporter_2"}, {"name": "XP_035328371.1", "locus_tag": "HER10_EVM0009724", "location": "2907062-2907557", "strand": "+", "annotations": "uncharacterized_protein"}, {"name": "XP_035328173.1", "locus_tag": "HER10_EVM0007360", "location": "2908192-2909970", "strand": "-", "annotations": "cytochrome_P450"}, {"name": "XP_035328196.1", "locus_tag": "HER10_EVM0007667", "location": "2910589-2911702", "strand": "+", "annotations": "tat_pathway_signal_sequence"}, {"name": "XP_035327958.1", "locus_tag": "HER10_EVM0005077", "location": "2913695-2920998", "strand": "+", "annotations": "PKSN_polyketide_synthase_for_alternapyrone_biosynthesis_protein"}, {"name": "XP_035328669.1", "locus_tag": "HER10_EVM0013096", "location": "2921577-2923202", "strand": "-", "annotations": "uncharacterized_protein"}, {"name": "XP_035327927.1", "locus_tag": "HER10_EVM0004759", "location": "2926241-2927376", "strand": "+", "annotations": "menadione-induced_protein-4"}, {"name": "XP_035327484.1", "locus_tag": "HER10_EVM0000089", "location": "2927873-2928821", "strand": "+", "annotations": "uncharacterized_protein"}, {"name": "XP_035327614.1", "locus_tag": "HER10_EVM0001559", "location": "2929032-2930065", "strand": "-", "annotations": "DltD_domain-containing_protein"}, {"name": "XP_035328576.1", "locus_tag": "HER10_EVM0012096", "location": "2930825-2940350", "strand": "+", "annotations": "beta-ketoacyl_synthase_domain-containing_protein"}, {"name": "XP_035328132.1", "locus_tag": "HER10_EVM0006921", "location": "2940902-2942677", "strand": "-", "annotations": "cytochrome_P450"}, {"name": "XP_035327494.1", "locus_tag": "HER10_EVM0000180", "location": "2945073-2947075", "strand": "+", "annotations": "long-chain-fatty-acid-CoA_ligase"}, {"name": "XP_035328188.1", "locus_tag": "HER10_EVM0007568", "location": "2947915-2949737", "strand": "+", "annotations": "long-chain-fatty-acid-CoA_ligase"}, {"name": "XP_035328469.1", "locus_tag": "HER10_EVM0010831", "location": "2954472-2955605", "strand": "+", "annotations": "uncharacterized_protein"}, {"name": "XP_035328535.1", "locus_tag": "HER10_EVM0011622", "location": "2958254-2958719", "strand": "-", "annotations": "uncharacterized_protein"}, {"name": "XP_033422102.1", "locus_tag": "ATNIH1004_009492", "location": "251760-254940", "strand": "+", "annotations": "uncharacterized_protein"}, {"name": "XP_033422103.1", "locus_tag": "ATNIH1004_009493", "location": "255161-257253", "strand": "-", "annotations": "uncharacterized_protein"}, {"name": "XP_033422104.1", "locus_tag": "ATNIH1004_009494", "location": "258141-260075", "strand": "-", "annotations": "uncharacterized_protein"}, {"name": "XP_033422105.1", "locus_tag": "ATNIH1004_009495", "location": "260668-261847", "strand": "+", "annotations": "uncharacterized_protein"}, {"name": "XP_033422106.1", "locus_tag": "ATNIH1004_009496", "location": "263516-264770", "strand": "+", "annotations": "uncharacterized_protein"}, {"name": "XP_033422107.1", "locus_tag": "ATNIH1004_009497", "location": "265576-267465", "strand": "-", "annotations": "uncharacterized_protein"}, {"name": "XP_033422108.1", "locus_tag": "ATNIH1004_009498", "location": "268301-270388", "strand": "+", "annotations": "uncharacterized_protein"}, {"name": "XP_033422109.1", "locus_tag": "ATNIH1004_009499", "location": "270836-278349", "strand": "-", "annotations": "Type_I_Polyketide_synthases_(Type_I_PKS)"}, {"name": "XP_033422110.1", "locus_tag": "ATNIH1004_009500", "location": "279042-279992", "strand": "+", "annotations": "uncharacterized_protein"}, {"name": "XP_033422111.1", "locus_tag": "ATNIH1004_009501", "location": "280634-281622", "strand": "-", "annotations": "uncharacterized_protein"}, {"name": "XP_033422112.1", "locus_tag": "ATNIH1004_009502", "location": "282167-283848", "strand": "+", "annotations": "uncharacterized_protein"}, {"name": "XP_033422113.1", "locus_tag": "ATNIH1004_009503", "location": "284619-286490", "strand": "+", "annotations": "uncharacterized_protein"}, {"name": "XP_033422114.1", "locus_tag": "ATNIH1004_009504", "location": "286718-291431", "strand": "-", "annotations": "uncharacterized_protein"}, {"name": "XP_033422115.1", "locus_tag": "ATNIH1004_009505", "location": "296201-297619", "strand": "+", "annotations": "uncharacterized_protein"}, {"name": "XP_664668.1", "locus_tag": "AN7064.2", "location": "292412-293420", "strand": "-", "annotations": "hypothetical_protein"}, {"name": "XP_664669.1", "locus_tag": "AN7065.2", "location": "293777-297393", "strand": "+", "annotations": "hypothetical_protein"}, {"name": "XP_664670.1", "locus_tag": "AN7066.2", "location": "297636-299466", "strand": "-", "annotations": "hypothetical_protein"}, {"name": "XP_664671.1", "locus_tag": "AN7067.2", "location": "300023-301841", "strand": "-", "annotations": "hypothetical_protein"}, {"name": "XP_664672.1", "locus_tag": "AN7068.2", "location": "302491-304494", "strand": "+", "annotations": "hypothetical_protein"}, {"name": "XP_664673.1", "locus_tag": "AN7069.2", "location": "306279-309672", "strand": "-", "annotations": "hypothetical_protein"}, {"name": "XP_664674.1", "locus_tag": "AN7070.2", "location": "310131-311421", "strand": "+", "annotations": "hypothetical_protein"}, {"name": "XP_664675.1", "locus_tag": "AN7071.2", "location": "312017-317979", "strand": "+", "annotations": "hypothetical_protein"}, {"name": "XP_664676.1", "locus_tag": "AN7072.2", "location": "318434-319444", "strand": "-", "annotations": "hypothetical_protein"}, {"name": "XP_664677.1", "locus_tag": "AN7073.2", "location": "320872-322030", "strand": "+", "annotations": "hypothetical_protein"}, {"name": "XP_664678.1", "locus_tag": "AN7074.2", "location": "322398-323378", "strand": "-", "annotations": "hypothetical_protein"}, {"name": "XP_664679.1", "locus_tag": "AN7075.2", "location": "324385-325979", "strand": "+", "annotations": "hypothetical_protein"}, {"name": "XP_664680.1", "locus_tag": "AN7076.2", "location": "330610-332252", "strand": "+", "annotations": "predicted_protein"}, {"name": "XP_664681.1", "locus_tag": "AN7077.2", "location": "333157-334285", "strand": "-", "annotations": "hypothetical_protein"}, {"name": "XP_664682.1", "locus_tag": "AN7078.2", "location": "335220-337873", "strand": "-", "annotations": "predicted_protein"}, {"name": "XP_664683.1", "locus_tag": "AN7079.2", "location": "340643-342801", "strand": "+", "annotations": "hypothetical_protein"}, {"name": "XP_664684.1", "locus_tag": "AN7080.2", "location": "343154-344104", "strand": "-", "annotations": "predicted_protein"}, {"name": "XP_664685.1", "locus_tag": "AN7081.2", "location": "345984-347839", "strand": "+", "annotations": "hypothetical_protein"}, {"name": "XP_664686.1", "locus_tag": "AN7082.2", "location": "348678-352095", "strand": "+", "annotations": "hypothetical_protein"}, {"name": "XP_664687.1", "locus_tag": "AN7083.2", "location": "352398-353207", "strand": "-", "annotations": "hypothetical_protein"}, {"name": "XP_664688.1", "locus_tag": "AN7084.2", "location": "353819-361895", "strand": "+", "annotations": "hypothetical_protein"}, {"name": "XP_664689.1", "locus_tag": "AN7085.2", "location": "362134-364813", "strand": "-", "annotations": "hypothetical_protein"}, {"name": "XP_664690.1", "locus_tag": "AN7086.2", "location": "366482-367937", "strand": "-", "annotations": "predicted_protein"}, {"name": "XP_664691.1", "locus_tag": "AN7087.2", "location": "371226-372047", "strand": "+", "annotations": "hypothetical_protein"}, {"name": "XP_664692.1", "locus_tag": "AN7088.2", "location": "373444-375168", "strand": "-", "annotations": "hypothetical_protein"}, {"name": "XP_664693.1", "locus_tag": "AN7089.2", "location": "375314-377636", "strand": "-", "annotations": "hypothetical_protein"}, {"name": "XP_008084733.1", "locus_tag": "GLAREA_09946", "location": "1773031-1773837", "strand": "+", "annotations": "P-loop_containing_nucleoside_triphosphate_hydrolase"}, {"name": "XP_008084734.1", "locus_tag": "GLAREA_09947", "location": "1776021-1778183", "strand": "-", "annotations": "MFS_general_substrate_transporter"}, {"name": "XP_008084735.1", "locus_tag": "GLAREA_09948", "location": "1780450-1782768", "strand": "-", "annotations": "Zn2/Cys6_DNA-binding_protein"}, {"name": "XP_008084736.1", "locus_tag": "GLAREA_09949", "location": "1783603-1785273", "strand": "+", "annotations": "MFS_general_substrate_transporter"}, {"name": "XP_008084737.1", "locus_tag": "GLAREA_09950", "location": "1785860-1787468", "strand": "-", "annotations": "S-adenosyl-L-methionine-dependent_methyltransferase"}, {"name": "XP_008084738.1", "locus_tag": "GLAREA_09951", "location": "1787908-1788480", "strand": "-", "annotations": "alpha/beta-Hydrolase"}, {"name": "XP_008084739.1", "locus_tag": "GLAREA_09952", "location": "1790414-1791145", "strand": "-", "annotations": "alpha/beta-Hydrolase"}, {"name": "XP_008084740.1", "locus_tag": "GLAREA_09953", "location": "1791797-1799725", "strand": "-", "annotations": "Thiolase-like_protein"}, {"name": "XP_008084741.1", "locus_tag": "GLAREA_09954", "location": "1800500-1802448", "strand": "-", "annotations": "Cytochrome_P450"}, {"name": "XP_008084742.1", "locus_tag": "GLAREA_09955", "location": "1805008-1806453", "strand": "+", "annotations": "hypothetical_protein"}, {"name": "XP_008084743.1", "locus_tag": "GLAREA_09956", "location": "1807112-1807903", "strand": "-", "annotations": "alpha/beta-Hydrolase"}, {"name": "XP_008084744.1", "locus_tag": "GLAREA_09957", "location": "1809613-1810656", "strand": "-", "annotations": "hypothetical_protein"}, {"name": "XP_008084745.1", "locus_tag": "GLAREA_09958", "location": "1811809-1812474", "strand": "+", "annotations": "Isochorismatase-like_hydrolase"}, {"name": "XP_008084746.1", "locus_tag": "GLAREA_09959", "location": "1812593-1813628", "strand": "-", "annotations": "alpha/beta-Hydrolase"}, {"name": "XP_008084747.1", "locus_tag": "GLAREA_09960", "location": "1814433-1815822", "strand": "-", "annotations": "hypothetical_protein"}, {"name": "XP_008084748.1", "locus_tag": "GLAREA_09961", "location": "1816695-1817661", "strand": "+", "annotations": "S-adenosyl-L-methionine-dependent_methyltransferase"}, {"name": "XP_001595987.1", "locus_tag": "SS1G_02203", "location": "235248-238968", "strand": "-", "annotations": "hypothetical_protein"}, {"name": "XP_001595988.1", "locus_tag": "SS1G_02204", "location": "240354-240869", "strand": "+", "annotations": "predicted_protein"}, {"name": "XP_001595989.1", "locus_tag": "SS1G_02205", "location": "242624-242929", "strand": "+", "annotations": "hypothetical_protein"}, {"name": "XP_001595990.1", "locus_tag": "SS1G_02206", "location": "244878-246765", "strand": "-", "annotations": "hypothetical_protein"}, {"name": "XP_001595991.1", "locus_tag": "SS1G_02207", "location": "247079-247669", "strand": "+", "annotations": "hypothetical_protein"}, {"name": "XP_001595992.1", "locus_tag": "SS1G_02208", "location": "248238-249789", "strand": "+", "annotations": "hypothetical_protein"}, {"name": "XP_001595993.1", "locus_tag": "SS1G_02209", "location": "250137-251278", "strand": "+", "annotations": "hypothetical_protein"}, {"name": "XP_001595994.1", "locus_tag": "SS1G_02210", "location": "251865-252910", "strand": "-", "annotations": "hypothetical_protein"}, {"name": "XP_001595995.1", "locus_tag": "SS1G_02211", "location": "254768-262032", "strand": "+", "annotations": "hypothetical_protein"}, {"name": "XP_001595996.1", "locus_tag": "SS1G_02212", "location": "264754-266590", "strand": "+", "annotations": "hypothetical_protein"}, {"name": "XP_001595997.1", "locus_tag": "SS1G_02213", "location": "266951-268087", "strand": "-", "annotations": "predicted_protein"}, {"name": "XP_001595998.1", "locus_tag": "SS1G_02214", "location": "270052-270387", "strand": "-", "annotations": "predicted_protein"}, {"name": "XP_001595999.1", "locus_tag": "SS1G_02215", "location": "271063-271215", "strand": "+", "annotations": "predicted_protein"}, {"name": "XP_001596000.1", "locus_tag": "SS1G_02216", "location": "272707-275129", "strand": "+", "annotations": "hypothetical_protein"}, {"name": "XP_001596001.1", "locus_tag": "SS1G_02217", "location": "275858-276948", "strand": "-", "annotations": "hypothetical_protein"}, {"name": "XP_001596002.1", "locus_tag": "SS1G_02218", "location": "277529-278914", "strand": "+", "annotations": "hypothetical_protein"}, {"name": "XP_001596003.1", "locus_tag": "SS1G_02219", "location": "279699-281461", "strand": "-", "annotations": "hypothetical_protein"}, {"name": "XP_020122508.1", "locus_tag": "UA08_02250", "location": "336406-337379", "strand": "+", "annotations": "hypothetical_protein"}, {"name": "XP_020122221.1", "locus_tag": "UA08_02251", "location": "340078-341412", "strand": "+", "annotations": "Guanine_nucleotide-binding_protein_alpha-2_subunit"}, {"name": "XP_020122152.1", "locus_tag": "UA08_02252", "location": "342134-343336", "strand": "+", "annotations": "hypothetical_protein"}, {"name": "XP_020122150.1", "locus_tag": "UA08_02253", "location": "344261-345172", "strand": "-", "annotations": "V-type_proton_ATPase_proteolipid_subunit"}, {"name": "XP_020122151.1", "locus_tag": "UA08_02254", "location": "345704-346637", "strand": "+", "annotations": "hypothetical_protein"}, {"name": "XP_020122148.1", "locus_tag": "UA08_02255", "location": "347114-348007", "strand": "-", "annotations": "hypothetical_protein"}, {"name": "XP_020122041.1", "locus_tag": "UA08_02256", "location": "349543-351133", "strand": "-", "annotations": "hypothetical_protein"}, {"name": "XP_020122208.1", "locus_tag": "UA08_02257", "location": "351811-352199", "strand": "+", "annotations": "Plasma_membrane_proteolipid_3"}, {"name": "XP_020122209.1", "locus_tag": "UA08_02258", "location": "353078-355767", "strand": "+", "annotations": "hypothetical_protein"}, {"name": "XP_020122036.1", "locus_tag": "UA08_02259", "location": "356356-363983", "strand": "-", "annotations": "hypothetical_protein"}, {"name": "XP_020122037.1", "locus_tag": "UA08_02260", "location": "364486-365403", "strand": "+", "annotations": "hypothetical_protein"}, {"name": "XP_020122492.1", "locus_tag": "UA08_02261", "location": "365702-366235", "strand": "-", "annotations": "hypothetical_protein"}, {"name": "XP_020122491.1", "locus_tag": "UA08_02262", "location": "367332-368281", "strand": "-", "annotations": "hypothetical_protein"}, {"name": "XP_020122490.1", "locus_tag": "UA08_02263", "location": "368806-370404", "strand": "+", "annotations": "hypothetical_protein"}, {"name": "XP_020122489.1", "locus_tag": "UA08_02264", "location": "371672-372352", "strand": "+", "annotations": "hypothetical_protein"}, {"name": "XP_020122496.1", "locus_tag": "UA08_02265", "location": "373019-374597", "strand": "+", "annotations": "hypothetical_protein"}, {"name": "XP_020122495.1", "locus_tag": "UA08_02266", "location": "376114-377520", "strand": "+", "annotations": "hypothetical_protein"}, {"name": "XP_020122494.1", "locus_tag": "UA08_02267", "location": "378008-379498", "strand": "-", "annotations": "hypothetical_protein"}, {"name": "XP_020122493.1", "locus_tag": "UA08_02268", "location": "380013-381944", "strand": "+", "annotations": "RNA_exonuclease_3"}, {"name": "XP_020122488.1", "locus_tag": "UA08_02269", "location": "382258-382902", "strand": "-", "annotations": "60S_ribosomal_protein_L22"}, {"name": "XP_001213891.1", "locus_tag": "ATEG_04713", "location": "1329179-1333773", "strand": "-", "annotations": "hypothetical_protein"}, {"name": "XP_001213892.1", "locus_tag": "ATEG_04714", "location": "1335170-1337679", "strand": "+", "annotations": "hypothetical_protein"}, {"name": "XP_001213893.1", "locus_tag": "ATEG_04715", "location": "1338516-1340038", "strand": "-", "annotations": "hypothetical_protein"}, {"name": "XP_001213894.1", "locus_tag": "ATEG_04716", "location": "1341031-1341911", "strand": "-", "annotations": "hypothetical_protein"}, {"name": "XP_001213895.1", "locus_tag": "ATEG_04717", "location": "1345287-1346987", "strand": "+", "annotations": "hypothetical_protein"}, {"name": "XP_001213896.1", "locus_tag": "ATEG_04718", "location": "1348263-1355666", "strand": "-", "annotations": "hypothetical_protein"}, {"name": "XP_001213897.1", "locus_tag": "ATEG_04719", "location": "1356619-1358192", "strand": "+", "annotations": "hypothetical_protein"}, {"name": "XP_001213898.1", "locus_tag": "ATEG_04720", "location": "1359261-1360853", "strand": "-", "annotations": "hypothetical_protein"}, {"name": "XP_001213899.1", "locus_tag": "ATEG_04721", "location": "1361783-1365181", "strand": "+", "annotations": "hypothetical_protein"}, {"name": "XP_001213900.1", "locus_tag": "ATEG_04722", "location": "1365232-1366197", "strand": "-", "annotations": "hypothetical_protein"}, {"name": "XP_001213901.1", "locus_tag": "ATEG_04723", "location": "1366755-1367153", "strand": "+", "annotations": "hypothetical_protein"}, {"name": "XP_001213902.1", "locus_tag": "ATEG_04724", "location": "1367859-1369634", "strand": "-", "annotations": "phosphoglucomutase"}, {"name": "XP_001213903.1", "locus_tag": "ATEG_04725", "location": "1369958-1370568", "strand": "-", "annotations": "hypothetical_protein"}, {"name": "XP_001213904.1", "locus_tag": "ATEG_04726", "location": "1370926-1372841", "strand": "-", "annotations": "hypothetical_protein"}, {"name": "XP_007839196.1", "locus_tag": "PFICI_12424", "location": "558254-559413", "strand": "+", "annotations": "hypothetical_protein"}, {"name": "XP_007839197.1", "locus_tag": "PFICI_12425", "location": "559636-561174", "strand": "+", "annotations": "hypothetical_protein"}, {"name": "XP_007839198.1", "locus_tag": "PFICI_12426", "location": "564982-566721", "strand": "+", "annotations": "hypothetical_protein"}, {"name": "XP_007839199.1", "locus_tag": "PFICI_12427", "location": "567932-569892", "strand": "+", "annotations": "Acetamidase"}, {"name": "XP_007839200.1", "locus_tag": "PFICI_12428", "location": "572891-574675", "strand": "-", "annotations": "hypothetical_protein"}, {"name": "XP_007839201.1", "locus_tag": "PFICI_12429", "location": "577645-585329", "strand": "-", "annotations": "hypothetical_protein"}, {"name": "XP_007839202.1", "locus_tag": "PFICI_12430", "location": "586371-587147", "strand": "+", "annotations": "hypothetical_protein"}, {"name": "XP_007839203.1", "locus_tag": "PFICI_12431", "location": "588058-589805", "strand": "-", "annotations": "hypothetical_protein"}, {"name": "XP_007839204.1", "locus_tag": "PFICI_12432", "location": "592267-593430", "strand": "-", "annotations": "hypothetical_protein"}, {"name": "XP_007839205.1", "locus_tag": "PFICI_12433", "location": "594799-597021", "strand": "+", "annotations": "hypothetical_protein"}, {"name": "XP_007839206.1", "locus_tag": "PFICI_12434", "location": "598877-600103", "strand": "+", "annotations": "hypothetical_protein"}, {"name": "XP_007834707.1", "locus_tag": "PFICI_07935", "location": "2028348-2029509", "strand": "+", "annotations": "Mitochondrial_phosphate_carrier_protein"}, {"name": "XP_007834708.1", "locus_tag": "PFICI_07936", "location": "2030492-2031845", "strand": "-", "annotations": "hypothetical_protein"}, {"name": "XP_007834709.1", "locus_tag": "PFICI_07937", "location": "2034337-2035287", "strand": "-", "annotations": "hypothetical_protein"}, {"name": "XP_007834710.1", "locus_tag": "PFICI_07938", "location": "2036314-2040293", "strand": "+", "annotations": "hypothetical_protein"}, {"name": "XP_007834711.1", "locus_tag": "PFICI_07939", "location": "2040641-2041862", "strand": "-", "annotations": "hypothetical_protein"}, {"name": "XP_007834712.1", "locus_tag": "PFICI_07940", "location": "2043036-2043734", "strand": "+", "annotations": "hypothetical_protein"}, {"name": "XP_007834713.1", "locus_tag": "PFICI_07941", "location": "2045396-2054528", "strand": "+", "annotations": "hypothetical_protein"}, {"name": "XP_007834714.1", "locus_tag": "PFICI_07942", "location": "2055595-2063733", "strand": "-", "annotations": "hypothetical_protein"}, {"name": "XP_007834715.1", "locus_tag": "PFICI_07943", "location": "2064250-2065758", "strand": "+", "annotations": "hypothetical_protein"}, {"name": "XP_007834716.1", "locus_tag": "PFICI_07944", "location": "2067549-2068585", "strand": "-", "annotations": "hypothetical_protein"}, {"name": "XP_007834717.1", "locus_tag": "PFICI_07945", "location": "2069816-2070908", "strand": "-", "annotations": "hypothetical_protein"}, {"name": "XP_007834718.1", "locus_tag": "PFICI_07946", "location": "2071622-2072373", "strand": "-", "annotations": "hypothetical_protein"}, {"name": "XP_007834719.1", "locus_tag": "PFICI_07947", "location": "2075275-2076865", "strand": "+", "annotations": "hypothetical_protein"}, {"name": "XP_007834720.1", "locus_tag": "PFICI_07948", "location": "2078933-2080179", "strand": "+", "annotations": "hypothetical_protein"}, {"name": "XP_007834721.1", "locus_tag": "PFICI_07949", "location": "2080596-2082582", "strand": "+", "annotations": "hypothetical_protein"}, {"name": "XP_007834722.1", "locus_tag": "PFICI_07950", "location": "2083404-2084270", "strand": "+", "annotations": "hypothetical_protein"}, {"name": "XP_007834723.1", "locus_tag": "PFICI_07951", "location": "2084606-2085671", "strand": "-", "annotations": "hypothetical_protein"}, {"name": "XP_007834724.1", "locus_tag": "PFICI_07952", "location": "2087638-2089438", "strand": "+", "annotations": "hypothetical_protein"}, {"name": "XP_007834725.1", "locus_tag": "PFICI_07953", "location": "2089733-2090818", "strand": "-", "annotations": "hypothetical_protein"}, {"name": "XP_007834726.1", "locus_tag": "PFICI_07954", "location": "2091528-2099171", "strand": "+", "annotations": "hypothetical_protein"}, {"name": "XP_007834727.1", "locus_tag": "PFICI_07955", "location": "2100635-2102519", "strand": "-", "annotations": "hypothetical_protein"}, {"name": "XP_007834728.1", "locus_tag": "PFICI_07956", "location": "2104009-2104365", "strand": "-", "annotations": "hypothetical_protein"}, {"name": "XP_007834729.1", "locus_tag": "PFICI_07957", "location": "2109107-2112522", "strand": "+", "annotations": "hypothetical_protein"}, {"name": "XP_007834730.1", "locus_tag": "PFICI_07958", "location": "2112615-2112797", "strand": "+", "annotations": "hypothetical_protein"}, {"name": "XP_035355533.1", "locus_tag": "AtWU_04529", "location": "2285279-2286408", "strand": "+", "annotations": "putative_eukaryotic_translation_initiation_factor_2_alpha_subunit"}, {"name": "XP_035355534.1", "locus_tag": "AtWU_04530", "location": "2287183-2289315", "strand": "+", "annotations": "potassium_ion_channel_Yvc1"}, {"name": "XP_035355535.1", "locus_tag": "AtWU_04531", "location": "2290646-2291839", "strand": "-", "annotations": "beta-lactamase"}, {"name": "XP_035355536.1", "locus_tag": "AtWU_04532", "location": "2292287-2294085", "strand": "-", "annotations": "FAD-binding_domain-containing_protein"}, {"name": "XP_035355537.1", "locus_tag": "AtWU_04533", "location": "2295023-2296392", "strand": "+", "annotations": "putative_integral_membrane_protein"}, {"name": "XP_035355538.1", "locus_tag": "AtWU_04534", "location": "2296824-2298433", "strand": "+", "annotations": "cytochrome_P450"}, {"name": "XP_035355539.1", "locus_tag": "AtWU_04535", "location": "2299113-2300083", "strand": "-", "annotations": "DltD_N-terminal_domain_protein"}, {"name": "XP_035355540.1", "locus_tag": "AtWU_04536", "location": "2301166-2309240", "strand": "+", "annotations": "putative_PKS-like_enzyme"}, {"name": "XP_035355541.1", "locus_tag": "AtWU_04537", "location": "2309583-2310578", "strand": "+", "annotations": "short-chain_dehydrogenase"}, {"name": "XP_035355542.1", "locus_tag": "AtWU_04538", "location": "2311748-2313553", "strand": "-", "annotations": "cytochrome_P450"}, {"name": "XP_035355543.1", "locus_tag": "AtWU_04539", "location": "2314354-2322192", "strand": "+", "annotations": "fatty_acid_synthase_S-acetyltransferase"}, {"name": "XP_035355544.1", "locus_tag": "AtWU_04540", "location": "2322806-2324896", "strand": "-", "annotations": "ankyrin_repeat_domain_protein"}, {"name": "XP_035355545.1", "locus_tag": "AtWU_04541", "location": "2326547-2328902", "strand": "-", "annotations": "FYVE-domain-containing_protein"}, {"name": "XP_035355546.1", "locus_tag": "AtWU_04542", "location": "2329441-2335654", "strand": "-", "annotations": "cation_transporting_ATPase"}, {"name": "XP_003649234.1", "locus_tag": "THITE_2084410", "location": "2683429-2684461", "strand": "-", "annotations": "uncharacterized_protein"}, {"name": "XP_003649235.1", "locus_tag": "THITE_2107689", "location": "2685466-2685957", "strand": "-", "annotations": "uncharacterized_protein"}, {"name": "XP_003649236.1", "locus_tag": "THITE_2107690", "location": "2687342-2691804", "strand": "-", "annotations": "uncharacterized_protein"}, {"name": "XP_003649237.1", "locus_tag": "THITE_2107695", "location": "2693362-2695029", "strand": "+", "annotations": "uncharacterized_protein"}, {"name": "XP_003649238.1", "locus_tag": "THITE_2042627", "location": "2695373-2696250", "strand": "-", "annotations": "uncharacterized_protein"}, {"name": "XP_003649239.1", "locus_tag": "THITE_2107700", "location": "2697247-2698018", "strand": "+", "annotations": "uncharacterized_protein"}, {"name": "XP_003649240.1", "locus_tag": "THITE_2107701", "location": "2698622-2699192", "strand": "+", "annotations": "uncharacterized_protein"}, {"name": "XP_003649241.1", "locus_tag": "THITE_2107704", "location": "2699554-2700660", "strand": "-", "annotations": "uncharacterized_protein"}, {"name": "XP_003649242.1", "locus_tag": "THITE_40673", "location": "2701532-2709598", "strand": "-", "annotations": "polyketide_synthase"}, {"name": "XP_003649243.1", "locus_tag": "THITE_2107710", "location": "2710054-2711100", "strand": "+", "annotations": "uncharacterized_protein"}, {"name": "XP_003649244.1", "locus_tag": "THITE_40285", "location": "2712361-2713150", "strand": "+", "annotations": "uncharacterized_protein"}, {"name": "XP_003649245.1", "locus_tag": "THITE_2107713", "location": "2716292-2717205", "strand": "+", "annotations": "uncharacterized_protein"}, {"name": "XP_003649246.1", "locus_tag": "THITE_2107714", "location": "2717790-2719629", "strand": "-", "annotations": "uncharacterized_protein"}, {"name": "XP_003649247.1", "locus_tag": "THITE_2141120", "location": "2723714-2725144", "strand": "+", "annotations": "uncharacterized_protein"}, {"name": "XP_003649248.1", "locus_tag": "THITE_2107715", "location": "2725210-2725407", "strand": "+", "annotations": "uncharacterized_protein"}, {"name": "XP_003649249.1", "locus_tag": "THITE_2039794", "location": "2725667-2727322", "strand": "-", "annotations": "uncharacterized_protein"}, {"name": "XP_031865265.1", "locus_tag": "BP5553_09805", "location": "101107-103008", "strand": "+", "annotations": "uncharacterized_protein"}, {"name": "XP_031865266.1", "locus_tag": "BP5553_09806", "location": "104793-105825", "strand": "-", "annotations": "uncharacterized_protein"}, {"name": "XP_031865267.1", "locus_tag": "BP5553_09807", "location": "107896-109312", "strand": "+", "annotations": "Uncharacterized_protein"}, {"name": "XP_031865268.1", "locus_tag": "BP5553_09808", "location": "112298-113804", "strand": "+", "annotations": "putative_mannan_endo-1,6-alpha-mannosidase_DCW1"}, {"name": "XP_031865269.1", "locus_tag": "BP5553_09809", "location": "114829-116338", "strand": "+", "annotations": "Methionine_aminopeptidase_2-3"}, {"name": "XP_031865270.1", "locus_tag": "BP5553_09810", "location": "116940-118350", "strand": "+", "annotations": "Uncharacterized_protein"}, {"name": "XP_031865271.1", "locus_tag": "BP5553_09811", "location": "118890-119834", "strand": "-", "annotations": "Uncharacterized_protein"}, {"name": "XP_031865272.1", "locus_tag": "BP5553_09812", "location": "120740-128918", "strand": "+", "annotations": "Lovastatin_nonaketide_synthase"}, {"name": "XP_031865273.1", "locus_tag": "BP5553_09813", "location": "129024-130345", "strand": "+", "annotations": "putative_elongation_factor_1_gamma-containing_protein"}, {"name": "XP_031865274.1", "locus_tag": "BP5553_09814", "location": "131723-132986", "strand": "+", "annotations": "putative_Alpha_hydrolase"}, {"name": "XP_031865275.1", "locus_tag": "BP5553_09815", "location": "133310-135086", "strand": "-", "annotations": "Uncharacterized_protein"}, {"name": "XP_031865276.1", "locus_tag": "BP5553_09816", "location": "135630-136497", "strand": "+", "annotations": "Uncharacterized_protein"}, {"name": "XP_031865277.1", "locus_tag": "BP5553_09817", "location": "137000-149312", "strand": "-", "annotations": "Nonribosomal_peptide_synthetase_14"}, {"name": "XP_031865278.1", "locus_tag": "BP5553_09818", "location": "151192-152423", "strand": "+", "annotations": "Integral_membrane_protein"}, {"name": "XP_031865279.1", "locus_tag": "BP5553_09819", "location": "152792-154129", "strand": "-", "annotations": "Uncharacterized_protein"}, {"name": "XP_031865280.1", "locus_tag": "BP5553_09820", "location": "154509-156565", "strand": "+", "annotations": "Uncharacterized_protein"}, {"name": "XP_031865281.1", "locus_tag": "BP5553_09821", "location": "156874-157710", "strand": "-", "annotations": "Uncharacterized_protein"}, {"name": "XP_031865282.1", "locus_tag": "BP5553_09822", "location": "158404-159309", "strand": "+", "annotations": "uncharacterized_protein"}, {"name": "XP_031865283.1", "locus_tag": "BP5553_09823", "location": "160488-161891", "strand": "+", "annotations": "uncharacterized_protein"}, {"name": "XP_031865284.1", "locus_tag": "BP5553_09824", "location": "162690-164333", "strand": "-", "annotations": "Purple_acid_phosphatase"}, {"name": "XP_031865285.1", "locus_tag": "BP5553_09825", "location": "165220-166407", "strand": "+", "annotations": "uncharacterized_protein"}, {"name": "XP_031865286.1", "locus_tag": "BP5553_09826", "location": "167404-168231", "strand": "+", "annotations": "Vacuolar_iron_transporter_Ccc1"}, {"name": "XP_001481391.1", "locus_tag": "AFUA_8G00342", "location": "72095-73114", "strand": "+", "annotations": "hypothetical_protein"}, {"name": "XP_001481392.1", "locus_tag": "AFUA_8G00350", "location": "74124-77388", "strand": "+", "annotations": "conserved_hypothetical_protein"}, {"name": "XP_747168.1", "locus_tag": "AFUA_8G00360", "location": "78111-79003", "strand": "+", "annotations": "NlpC/P60-like_cell-wall_peptidase,_putative"}, {"name": "XP_747167.1", "locus_tag": "AFUA_8G00370", "location": "79285-86887", "strand": "-", "annotations": "polyketide_synthase,_putative"}, {"name": "XP_747166.1", "locus_tag": "AFUA_8G00380", "location": "87370-88295", "strand": "+", "annotations": "DltD_N-terminal_domain_protein"}, {"name": "XP_747165.1", "locus_tag": "AFUA_8G00390", "location": "88492-89296", "strand": "-", "annotations": "O-methyltransferase,_putative"}, {"name": "XP_747164.1", "locus_tag": "AFUA_8G00400", "location": "89383-89870", "strand": "-", "annotations": "conserved_hypothetical_protein"}, {"name": "XP_747163.1", "locus_tag": "AFUA_8G00410", "location": "90299-92235", "strand": "-", "annotations": "methionine_aminopeptidase,_type_II,_putative"}, {"name": "XP_747162.1", "locus_tag": "AFUA_8G00420", "location": "93113-95101", "strand": "+", "annotations": "C6_finger_transcription_factor,_putative"}, {"name": "XP_747161.1", "locus_tag": "AFUA_8G00430", "location": "95277-95807", "strand": "-", "annotations": "conserved_hypothetical_protein"}, {"name": "XP_747160.1", "locus_tag": "AFUA_8G00440", "location": "96252-98969", "strand": "-", "annotations": "steroid_monooxygenase,_putative"}, {"name": "XP_747159.1", "locus_tag": "AFUA_8G00460", "location": "100917-102341", "strand": "+", "annotations": "methionine_aminopeptidase,_type_I,_putative"}, {"name": "XP_747158.1", "locus_tag": "AFUA_8G00470", "location": "102474-103368", "strand": "-", "annotations": "conserved_hypothetical_protein"}, {"name": "XP_747157.2", "locus_tag": "AFUA_8G00480", "location": "103765-104694", "strand": "+", "annotations": "phytanoyl-CoA_dioxygenase_family_protein"}, {"name": "XP_747156.1", "locus_tag": "AFUA_8G00490", "location": "105095-108249", "strand": "+", "annotations": "PKS-like_enzyme,_putative"}, {"name": "XP_747155.1", "locus_tag": "AFUA_8G00500", "location": "108297-110523", "strand": "-", "annotations": "acetate-CoA_ligase,_putative"}, {"name": "XP_747154.1", "locus_tag": "AFUA_8G00510", "location": "110932-112596", "strand": "-", "annotations": "cytochrome_P450_oxidoreductase_OrdA-like,_putative"}, {"name": "XP_747153.1", "locus_tag": "AFUA_8G00520", "location": "113744-114438", "strand": "+", "annotations": "integral_membrane_protein"}, {"name": "XP_747152.1", "locus_tag": "AFUA_8G00530", "location": "115218-116555", "strand": "-", "annotations": "alpha/beta_hydrolase,_putative"}, {"name": "XP_747151.2", "locus_tag": "AFUA_8G00540", "location": "117018-129323", "strand": "+", "annotations": "hybrid_PKS-NRPS_enzyme,_putative"}, {"name": "XP_747150.1", "locus_tag": "AFUA_8G00550", "location": "129558-130427", "strand": "-", "annotations": "methyltransferase_SirN-like,_putative"}, {"name": "XP_747149.2", "locus_tag": "AFUA_8G00560", "location": "130966-132714", "strand": "+", "annotations": "cytochrome_P450_oxidoreductase,_putative"}, {"name": "XP_747148.1", "locus_tag": "AFUA_8G00570", "location": "132803-134016", "strand": "-", "annotations": "alpha/beta_hydrolase,_putative"}, {"name": "XP_747147.1", "locus_tag": "AFUA_8G00580", "location": "134841-135663", "strand": "-", "annotations": "glutathione_S-transferase,_putative"}, {"name": "XP_747146.1", "locus_tag": "AFUA_8G00590", "location": "137689-139371", "strand": "+", "annotations": "fatty_acid_desaturase,_putative"}, {"name": "XP_001481393.1", "locus_tag": "AFUA_8G00595", "location": "140560-141099", "strand": "+", "annotations": "Ham1_family_pyrophosphatase,_putative"}, {"name": "XP_747145.2", "locus_tag": "AFUA_8G00600", "location": "141640-142944", "strand": "+", "annotations": "NAD_dependent_epimerase/dehydratase_family_protein"}, {"name": "XP_747144.2", "locus_tag": "AFUA_8G00610", "location": "143172-144322", "strand": "-", "annotations": "cell_surface_protein_Mas1,_putative"}, {"name": "XP_747143.2", "locus_tag": "AFUA_8G00620", "location": "147860-149248", "strand": "+", "annotations": "dimethylallyl_tryptophan_synthase,_putative"}, {"name": "XP_747142.1", "locus_tag": "AFUA_8G00630", "location": "150256-151299", "strand": "-", "annotations": "conserved_hypothetical_protein"}, {"name": "XP_747141.1", "locus_tag": "AFUA_8G00640", "location": "153240-154358", "strand": "+", "annotations": "glycosyl_transferase,_putative"}, {"name": "XP_747140.1", "locus_tag": "AFUA_8G00650", "location": "155917-157260", "strand": "+", "annotations": "LPS_glycosyltransferase,_putative"}, {"name": "XP_747139.1", "locus_tag": "AFUA_8G00660", "location": "157702-158702", "strand": "-", "annotations": "solute_transporter,_putative"}, {"name": "TLD18389.1", "locus_tag": "PspLS_10068", "location": "58822-59277", "strand": "+", "annotations": "hypothetical_protein"}, {"name": "TLD18388.1", "locus_tag": "PspLS_10069", "location": "61193-61369", "strand": "-", "annotations": "hypothetical_protein"}, {"name": "TLD18539.1", "locus_tag": "PspLS_10070", "location": "61408-69342", "strand": "-", "annotations": "hypothetical_protein"}, {"name": "TLD18540.1", "locus_tag": "PspLS_10071", "location": "70368-71354", "strand": "+", "annotations": "hypothetical_protein"}, {"name": "TLD18541.1", "locus_tag": "PspLS_10072", "location": "74735-75038", "strand": "-", "annotations": "hypothetical_protein"}, {"name": "TLD18542.1", "locus_tag": "PspLS_10073", "location": "84166-84324", "strand": "-", "annotations": "hypothetical_protein"}, {"name": "TLD18535.1", "locus_tag": "PspLS_10074", "location": "86334-86735", "strand": "+", "annotations": "hypothetical_protein"}, {"name": "XP_003437449.1", "locus_tag": "PODANS_6_10270", "location": "674074-674781", "strand": "+", "annotations": "uncharacterized_protein"}, {"name": "XP_003437450.1", "locus_tag": "PODANS_6_10280", "location": "676265-677077", "strand": "+", "annotations": "uncharacterized_protein"}, {"name": "XP_003437451.1", "locus_tag": "PODANS_6_10290", "location": "677739-679487", "strand": "-", "annotations": "uncharacterized_protein"}, {"name": "XP_003437452.1", "locus_tag": "PODANS_6_10300", "location": "681095-682888", "strand": "+", "annotations": "uncharacterized_protein"}, {"name": "XP_003437453.1", "locus_tag": "PODANS_6_10310", "location": "683009-683662", "strand": "-", "annotations": "uncharacterized_protein"}, {"name": "XP_003437454.1", "locus_tag": "PODANS_6_10320", "location": "684439-685808", "strand": "-", "annotations": "uncharacterized_protein"}, {"name": "XP_003437455.1", "locus_tag": "PODANS_6_10330", "location": "686562-694714", "strand": "+", "annotations": "uncharacterized_protein"}, {"name": "XP_003437456.1", "locus_tag": "PODANS_6_10340", "location": "694905-697321", "strand": "-", "annotations": "uncharacterized_protein"}, {"name": "XP_003437457.1", "locus_tag": "PODANS_6_10350", "location": "697997-699842", "strand": "-", "annotations": "uncharacterized_protein"}, {"name": "XP_003437458.1", "locus_tag": "PODANS_6_10360", "location": "701104-702733", "strand": "-", "annotations": "uncharacterized_protein"}, {"name": "XP_003437459.1", "locus_tag": "PODANS_6_10370", "location": "705626-707568", "strand": "+", "annotations": "uncharacterized_protein"}, {"name": "XP_003437460.1", "locus_tag": "PODANS_6_10380", "location": "708868-709748", "strand": "-", "annotations": "uncharacterized_protein"}, {"name": "XP_003437461.1", "locus_tag": "PODANS_6_10390", "location": "710538-711470", "strand": "+", "annotations": "uncharacterized_protein"}, {"name": "XP_003437462.1", "locus_tag": "PODANS_6_10400", "location": "712340-713032", "strand": "+", "annotations": "uncharacterized_protein"}, {"name": "XP_013316525.1", "locus_tag": "PV05_04646", "location": "1190894-1191836", "strand": "+", "annotations": "mitochondrial_genome_maintenance_protein_mgm101"}, {"name": "XP_013316526.1", "locus_tag": "PV05_04647", "location": "1193576-1195040", "strand": "+", "annotations": "hypothetical_protein"}, {"name": "XP_013316527.1", "locus_tag": "PV05_04648", "location": "1195816-1197426", "strand": "+", "annotations": "hypothetical_protein"}, {"name": "XP_013316528.1", "locus_tag": "PV05_04649", "location": "1198352-1199970", "strand": "+", "annotations": "hypothetical_protein"}, {"name": "XP_013316529.1", "locus_tag": "PV05_04650", "location": "1200564-1201714", "strand": "+", "annotations": "hypothetical_protein"}, {"name": "XP_013316530.1", "locus_tag": "PV05_04651", "location": "1202566-1204078", "strand": "+", "annotations": "hypothetical_protein"}, {"name": "XP_013316531.1", "locus_tag": "PV05_04651_XP_013316531.1", "location": "1202668-1204078", "strand": "+", "annotations": "hypothetical_protein,_variant"}, {"name": "XP_013316532.1", "locus_tag": "PV05_04652", "location": "1205409-1206278", "strand": "-", "annotations": "hypothetical_protein"}, {"name": "XP_013316533.1", "locus_tag": "PV05_04653", "location": "1206855-1208633", "strand": "-", "annotations": "hypothetical_protein"}, {"name": "XP_013316534.1", "locus_tag": "PV05_04654", "location": "1210624-1218394", "strand": "-", "annotations": "hypothetical_protein"}, {"name": "XP_013316535.1", "locus_tag": "PV05_04655", "location": "1219342-1220440", "strand": "-", "annotations": "hypothetical_protein"}, {"name": "XP_013316536.1", "locus_tag": "PV05_04656", "location": "1221854-1230174", "strand": "+", "annotations": "hypothetical_protein"}, {"name": "XP_013316537.1", "locus_tag": "PV05_04657", "location": "1232485-1234406", "strand": "-", "annotations": "hypothetical_protein"}, {"name": "XP_013316538.1", "locus_tag": "PV05_04658", "location": "1235487-1236137", "strand": "+", "annotations": "hypothetical_protein"}, {"name": "XP_013316539.1", "locus_tag": "PV05_04659", "location": "1237770-1240667", "strand": "+", "annotations": "hypothetical_protein"}, {"name": "XP_013316540.1", "locus_tag": "PV05_04660", "location": "1241088-1241618", "strand": "-", "annotations": "hypothetical_protein"}, {"name": "XP_013316541.1", "locus_tag": "PV05_04661", "location": "1245375-1247870", "strand": "-", "annotations": "hypothetical_protein"}, {"name": "XP_003850934.1", "locus_tag": "MYCGRDRAFT_110301", "location": "2566511-2567380", "strand": "+", "annotations": "uncharacterized_protein"}, {"name": "XP_003850935.1", "locus_tag": "MYCGRDRAFT_100850", "location": "2571494-2574930", "strand": "+", "annotations": "uncharacterized_protein"}, {"name": "XP_003850936.1", "locus_tag": "MYCGRDRAFT_16430", "location": "2575718-2576723", "strand": "+", "annotations": "uncharacterized_protein"}, {"name": "XP_003850945.1", "locus_tag": "MYCGRDRAFT_45489", "location": "2577096-2579147", "strand": "-", "annotations": "uncharacterized_protein"}, {"name": "XP_003850944.1", "locus_tag": "MYCGRDRAFT_45348", "location": "2581920-2589469", "strand": "-", "annotations": "polyketide_synthase"}, {"name": "XP_003850937.1", "locus_tag": "MYCGRDRAFT_45256", "location": "2590017-2591228", "strand": "+", "annotations": "uncharacterized_protein"}, {"name": "XP_003850943.1", "locus_tag": "MYCGRDRAFT_45561", "location": "2591337-2592281", "strand": "-", "annotations": "uncharacterized_protein"}, {"name": "XP_003850942.1", "locus_tag": "MYCGRDRAFT_45185", "location": "2592693-2594087", "strand": "-", "annotations": "uncharacterized_protein"}, {"name": "XP_003850938.1", "locus_tag": "MYCGRDRAFT_100851", "location": "2597608-2601755", "strand": "+", "annotations": "ABC_transporter"}, {"name": "XP_003850939.1", "locus_tag": "MYCGRDRAFT_45271", "location": "2603448-2605040", "strand": "+", "annotations": "putative_P450_monooxygenase"}, {"name": "XP_003850941.1", "locus_tag": "MYCGRDRAFT_44943", "location": "2605773-2606813", "strand": "-", "annotations": "uncharacterized_protein"}, {"name": "XP_003850940.1", "locus_tag": "MYCGRDRAFT_44980", "location": "2607080-2608068", "strand": "-", "annotations": "uncharacterized_protein"}, {"name": "XP_014539914.1", "locus_tag": "MBR_09982", "location": "93466-93789", "strand": "-", "annotations": "hypothetical_protein"}, {"name": "XP_014539915.1", "locus_tag": "MBR_09983", "location": "94292-95614", "strand": "+", "annotations": "FAD_dependent_oxidoreductase"}, {"name": "XP_014539916.1", "locus_tag": "MBR_09984", "location": "97293-99532", "strand": "+", "annotations": "peptidase_S41_family_protein"}, {"name": "XP_014539917.1", "locus_tag": "MBR_09985", "location": "101907-109370", "strand": "-", "annotations": "Beta-ketoacyl_synthase"}, {"name": "XP_014539918.1", "locus_tag": "MBR_09986", "location": "110894-114112", "strand": "-", "annotations": "transferase"}, {"name": "XP_014539919.1", "locus_tag": "MBR_09987", "location": "115131-116185", "strand": "-", "annotations": "DltD_N-terminal_domain_protein"}, {"name": "XP_014539920.1", "locus_tag": "MBR_09988", "location": "117129-118664", "strand": "+", "annotations": "Cytochrome_P450_family_protein"}, {"name": "XP_014539921.1", "locus_tag": "MBR_09989", "location": "118947-121019", "strand": "-", "annotations": "Major_facilitator_superfamily"}, {"name": "XP_014539922.1", "locus_tag": "MBR_09990", "location": "121603-122556", "strand": "+", "annotations": "phosphotransferase_enzyme_family_protein"}, {"name": "XP_014539923.1", "locus_tag": "MBR_09991", "location": "122598-123050", "strand": "-", "annotations": "hypothetical_protein"}, {"name": "XP_014539924.1", "locus_tag": "MBR_09992", "location": "126637-126948", "strand": "-", "annotations": "hypothetical_protein"}, {"name": "XP_014539925.1", "locus_tag": "MBR_09993", "location": "127668-128555", "strand": "-", "annotations": "hypothetical_protein"}, {"name": "XP_007819469.1", "locus_tag": "MAA_03280", "location": "3881101-3882099", "strand": "+", "annotations": "Peptidase_S8,_subtilisin-related_protein"}, {"name": "XP_007819468.2", "locus_tag": "MAA_03279", "location": "3883763-3885066", "strand": "-", "annotations": "feruloyl_esterase_B_precursor"}, {"name": "XP_007819467.2", "locus_tag": "MAA_03278", "location": "3888233-3890229", "strand": "+", "annotations": "Major_facilitator_superfamily_domain,_general_substrate_transporter"}, {"name": "XP_007819466.1", "locus_tag": "MAA_03277", "location": "3890616-3892302", "strand": "-", "annotations": "Cytochrome_P450_CYP5235A5"}, {"name": "XP_007819465.1", "locus_tag": "MAA_03276", "location": "3893323-3894345", "strand": "+", "annotations": "DltD_N-terminal_domain_protein"}, {"name": "XP_007819464.2", "locus_tag": "MAA_03275", "location": "3895784-3896842", "strand": "+", "annotations": "transferase"}, {"name": "XP_011411241.1", "locus_tag": "MAA_10994", "location": "3897064-3898489", "strand": "+", "annotations": "hypothetical_protein"}, {"name": "XP_007819463.1", "locus_tag": "MAA_03274", "location": "3900395-3907818", "strand": "+", "annotations": "Beta-ketoacyl_synthase"}, {"name": "XP_007819462.1", "locus_tag": "MAA_03273", "location": "3909977-3910319", "strand": "+", "annotations": "hypothetical_protein"}, {"name": "XP_007819461.1", "locus_tag": "MAA_03272", "location": "3912684-3914006", "strand": "-", "annotations": "Glycosyl_transferase,_family_25"}, {"name": "XP_007819460.1", "locus_tag": "MAA_03271", "location": "3915613-3917082", "strand": "-", "annotations": "flavin-binding_monooxygenase"}, {"name": "XP_007819459.1", "locus_tag": "MAA_03270", "location": "3917585-3918289", "strand": "-", "annotations": "NUDIX_hydrolase_domain_protein"}, {"name": "XP_007819458.2", "locus_tag": "MAA_03269", "location": "3919145-3920982", "strand": "-", "annotations": "membrane_transporter"}, {"name": "XP_007819457.1", "locus_tag": "MAA_03268", "location": "3922082-3923984", "strand": "-", "annotations": "Protein_kinase,_catalytic_domain_protein"}, {"name": "XP_007819456.1", "locus_tag": "MAA_03267", "location": "3924588-3926357", "strand": "+", "annotations": "hypothetical_protein"}, {"name": "XP_007836852.1", "locus_tag": "PFICI_10080", "location": "1377618-1379440", "strand": "+", "annotations": "hypothetical_protein"}, {"name": "XP_007836853.1", "locus_tag": "PFICI_10081", "location": "1379586-1381292", "strand": "-", "annotations": "alpha-N-arabinofuranosidase_C"}, {"name": "XP_007836854.1", "locus_tag": "PFICI_10082", "location": "1385037-1386751", "strand": "+", "annotations": "hypothetical_protein"}, {"name": "XP_007836855.1", "locus_tag": "PFICI_10083", "location": "1388164-1388385", "strand": "-", "annotations": "hypothetical_protein"}, {"name": "XP_007836856.1", "locus_tag": "PFICI_10084", "location": "1389597-1390019", "strand": "+", "annotations": "hypothetical_protein"}, {"name": "XP_007836857.1", "locus_tag": "PFICI_10085", "location": "1390426-1391081", "strand": "-", "annotations": "hypothetical_protein"}, {"name": "XP_007836858.1", "locus_tag": "PFICI_10086", "location": "1391619-1392353", "strand": "+", "annotations": "hypothetical_protein"}, {"name": "XP_007836859.1", "locus_tag": "PFICI_10087", "location": "1392836-1395006", "strand": "+", "annotations": "hypothetical_protein"}, {"name": "XP_007836860.1", "locus_tag": "PFICI_10088", "location": "1395205-1403007", "strand": "-", "annotations": "hypothetical_protein"}, {"name": "XP_007836861.1", "locus_tag": "PFICI_10089", "location": "1404468-1405328", "strand": "-", "annotations": "hypothetical_protein"}, {"name": "XP_007836862.1", "locus_tag": "PFICI_10090", "location": "1407458-1409539", "strand": "-", "annotations": "hypothetical_protein"}, {"name": "XP_007836863.1", "locus_tag": "PFICI_10091", "location": "1410878-1414352", "strand": "-", "annotations": "hypothetical_protein"}, {"name": "XP_007836864.1", "locus_tag": "PFICI_10092", "location": "1419788-1420458", "strand": "+", "annotations": "hypothetical_protein"}, {"name": "XP_035337241.1", "locus_tag": "HER10_EVM0005893", "location": "1228892-1229665", "strand": "-", "annotations": "uncharacterized_protein"}, {"name": "XP_035337809.1", "locus_tag": "HER10_EVM0012683", "location": "1231017-1231658", "strand": "+", "annotations": "acetyltransferase"}, {"name": "XP_035337606.1", "locus_tag": "HER10_EVM0010153", "location": "1231727-1233116", "strand": "-", "annotations": "YkgB_protein"}, {"name": "XP_035337070.1", "locus_tag": "HER10_EVM0003581", "location": "1234365-1235348", "strand": "-", "annotations": "uncharacterized_protein"}, {"name": "XP_035337589.1", "locus_tag": "HER10_EVM0009968", "location": "1236321-1237487", "strand": "-", "annotations": "glycosyl_hydrolase_family_88"}, {"name": "XP_035337193.1", "locus_tag": "HER10_EVM0005233", "location": "1239157-1241172", "strand": "+", "annotations": "uncharacterized_protein"}, {"name": "XP_035337245.1", "locus_tag": "HER10_EVM0005941", "location": "1244056-1245534", "strand": "-", "annotations": "cytochrome_P450"}, {"name": "XP_035337724.1", "locus_tag": "HER10_EVM0011586", "location": "1247402-1253972", "strand": "+", "annotations": "beta-ketoacyl_synthase_domain-containing_protein"}, {"name": "XP_035337430.1", "locus_tag": "HER10_EVM0008268", "location": "1256822-1258432", "strand": "+", "annotations": "cytochrome_P450"}, {"name": "XP_035337006.1", "locus_tag": "HER10_EVM0002885", "location": "1259312-1259904", "strand": "-", "annotations": "uncharacterized_protein"}, {"name": "XP_035337387.1", "locus_tag": "HER10_EVM0007722", "location": "1261841-1263864", "strand": "+", "annotations": "GliA"}, {"name": "XP_035337601.1", "locus_tag": "HER10_EVM0010093", "location": "1264303-1265088", "strand": "-", "annotations": "methyltransferase"}, {"name": "XP_035337364.1", "locus_tag": "HER10_EVM0007398", "location": "1265810-1266622", "strand": "+", "annotations": "uncharacterized_protein"}, {"name": "XP_035337622.1", "locus_tag": "HER10_EVM0010346", "location": "1267021-1267630", "strand": "+", "annotations": "3-oxoacyl-(acyl-carrier-protein)_reductase"}, {"name": "XP_035337393.1", "locus_tag": "HER10_EVM0007815", "location": "1268553-1270580", "strand": "-", "annotations": "uncharacterized_protein"}, {"name": "XP_018163474.1", "locus_tag": "CH63R_00137", "location": "417614-417865", "strand": "+", "annotations": "hypothetical_protein"}, {"name": "XP_018163475.1", "locus_tag": "CH63R_00138", "location": "418716-420835", "strand": "+", "annotations": "L-ornithine-N5-monooxygenase"}, {"name": "XP_018163476.1", "locus_tag": "CH63R_00139", "location": "421471-422682", "strand": "-", "annotations": "F-box_domain-containing_protein"}, {"name": "XP_018163477.1", "locus_tag": "CH63R_00140", "location": "423607-425502", "strand": "-", "annotations": "F-box_domain-containing_protein"}, {"name": "XP_018163478.1", "locus_tag": "CH63R_00141", "location": "427837-429646", "strand": "+", "annotations": "cytochrome_P450"}, {"name": "XP_018163479.1", "locus_tag": "CH63R_00142", "location": "429923-430606", "strand": "-", "annotations": "Citrinin_biosynthesis_oxydoreductase_CtnB"}, {"name": "XP_018163480.1", "locus_tag": "CH63R_00143", "location": "431476-433525", "strand": "-", "annotations": "Cytochrome_P450_4A10"}, {"name": "XP_018163481.1", "locus_tag": "CH63R_00144", "location": "434022-434902", "strand": "+", "annotations": "Beta-ketoacyl_synthase_domain-containing_protein"}, {"name": "XP_018163482.1", "locus_tag": "CH63R_00145", "location": "437152-444316", "strand": "+", "annotations": "Hybrid_PKS-NRPS_protein"}, {"name": "XP_018163483.1", "locus_tag": "CH63R_00146", "location": "444655-446358", "strand": "-", "annotations": "Benzoate_4-monooxygenase_cytochrome_P450"}, {"name": "XP_018163484.1", "locus_tag": "CH63R_00147", "location": "446968-448053", "strand": "+", "annotations": "Nucleoside-diphosphate-sugar_epimerase"}, {"name": "XP_018163485.1", "locus_tag": "CH63R_00148", "location": "448367-456715", "strand": "-", "annotations": "PKSN_polyketide_synthase_for_alternapyrone_biosynthesis_protein"}, {"name": "XP_018163486.1", "locus_tag": "CH63R_00149", "location": "457617-457912", "strand": "+", "annotations": "hypothetical_protein"}, {"name": "XP_018163487.1", "locus_tag": "CH63R_00150", "location": "458977-459954", "strand": "-", "annotations": "Transcription_activator_for_actt3_protein"}, {"name": "XP_018163488.1", "locus_tag": "CH63R_00151", "location": "463329-463772", "strand": "+", "annotations": "hypothetical_protein"}, {"name": "XP_018163489.1", "locus_tag": "CH63R_00152", "location": "463965-465351", "strand": "-", "annotations": "Peptide_synthase_protein"}, {"name": "XP_018163490.1", "locus_tag": "CH63R_00153", "location": "465915-467391", "strand": "+", "annotations": "putative_Short-chain_dehydrogenase"}, {"name": "XP_018163491.1", "locus_tag": "CH63R_00154", "location": "467918-469778", "strand": "+", "annotations": "Phoma_betae_P450_monooxygenase_No.2"}, {"name": "XP_018163492.1", "locus_tag": "CH63R_00155", "location": "470185-472122", "strand": "+", "annotations": "MFS_transporter"}, {"name": "XP_023628535.1", "locus_tag": "RCC_07511", "location": "1129174-1129620", "strand": "-", "annotations": "uncharacterized_protein"}, {"name": "XP_023628536.1", "locus_tag": "RCC_07512", "location": "1130192-1132162", "strand": "-", "annotations": "related_to_LCCL_domain_protein"}, {"name": "XP_023628537.1", "locus_tag": "RCC_07513", "location": "1132844-1134894", "strand": "+", "annotations": "related_to_aromatic_amino_acid_aminotransferase_1"}, {"name": "XP_023628538.1", "locus_tag": "RCC_07514", "location": "1135491-1135878", "strand": "+", "annotations": "uncharacterized_protein"}, {"name": "XP_023628539.1", "locus_tag": "RCC_07515", "location": "1137720-1138565", "strand": "+", "annotations": "uncharacterized_protein"}, {"name": "XP_023628540.1", "locus_tag": "RCC_07516", "location": "1141879-1143382", "strand": "-", "annotations": "related_to_cytochrome_P450"}, {"name": "XP_023628541.1", "locus_tag": "RCC_07517", "location": "1144175-1145011", "strand": "+", "annotations": "uncharacterized_protein"}, {"name": "XP_023628542.1", "locus_tag": "RCC_07518", "location": "1145593-1146556", "strand": "-", "annotations": "related_to_DltD_N-terminal_domain_protein"}, {"name": "XP_023628543.1", "locus_tag": "RCC_07519", "location": "1147293-1147664", "strand": "-", "annotations": "uncharacterized_protein"}, {"name": "XP_023628544.1", "locus_tag": "RCC_07520", "location": "1149100-1157245", "strand": "+", "annotations": "related_to_6-methylsalicylic_acid_synthase"}, {"name": "XP_023628545.1", "locus_tag": "RCC_07521", "location": "1160375-1161077", "strand": "-", "annotations": "uncharacterized_protein"}, {"name": "XP_023628546.1", "locus_tag": "RCC_07522", "location": "1161521-1162080", "strand": "+", "annotations": "uncharacterized_protein"}, {"name": "XP_023628547.1", "locus_tag": "RCC_07523", "location": "1163211-1163690", "strand": "-", "annotations": "uncharacterized_protein"}, {"name": "XP_023628548.1", "locus_tag": "RCC_07524", "location": "1165535-1167598", "strand": "-", "annotations": "uncharacterized_protein"}, {"name": "XP_023628549.1", "locus_tag": "RCC_07525", "location": "1168183-1169876", "strand": "+", "annotations": "related_to_alcohol_oxidase"}, {"name": "XP_023628550.1", "locus_tag": "RCC_07526", "location": "1170442-1171908", "strand": "+", "annotations": "related_to_salicylate_1-monooxygenase"}, {"name": "XP_023628551.1", "locus_tag": "RCC_07527", "location": "1172023-1172917", "strand": "-", "annotations": "uncharacterized_protein"}, {"name": "XP_023628552.1", "locus_tag": "RCC_07528", "location": "1173324-1175207", "strand": "+", "annotations": "related_to_permease_of_the_major_facilitator_superfamily"}, {"name": "XP_023628553.1", "locus_tag": "RCC_07529", "location": "1175566-1177212", "strand": "+", "annotations": "related_to_aldehyde_dehydrogenase"}, {"name": "WP_114664698.1", "locus_tag": "DVK44_RS35470", "location": "8223033-8224391", "strand": "-", "annotations": "endonuclease"}, {"name": "WP_114664699.1", "locus_tag": "DVK44_RS35475", "location": "8224581-8225243", "strand": "-", "annotations": "class_II_aldolase/adducin_family_protein"}, {"name": "WP_114665658.1", "locus_tag": "DVK44_RS35480", "location": "8225240-8226496", "strand": "-", "annotations": "four-carbon_acid_sugar_kinase_family_protein"}, {"name": "WP_114664700.1", "locus_tag": "DVK44_RS35485", "location": "8226734-8228098", "strand": "+", "annotations": "homoserine_dehydrogenase"}, {"name": "WP_114664701.1", "locus_tag": "DVK44_RS35490", "location": "8228188-8229660", "strand": "+", "annotations": "GntP_family_permease"}, {"name": "WP_114664702.1", "locus_tag": "DVK44_RS35495", "location": "8229787-8230587", "strand": "+", "annotations": "DeoR/GlpR_transcriptional_regulator"}, {"name": "WP_162794228.1", "locus_tag": "DVK44_RS35500", "location": "8230604-8233030", "strand": "-", "annotations": "PQQ-dependent_sugar_dehydrogenase"}, {"name": "WP_114664704.1", "locus_tag": "DVK44_RS35505", "location": "8233348-8233986", "strand": "+", "annotations": "helix-turn-helix_transcriptional_regulator"}, {"name": "WP_162794229.1", "locus_tag": "DVK44_RS35510", "location": "8234052-8235077", "strand": "-", "annotations": "SMP-30/gluconolactonase/LRE_family_protein"}, {"name": "WP_114664705.1", "locus_tag": "DVK44_RS35515", "location": "8235297-8237108", "strand": "+", "annotations": "NAD(P)/FAD-dependent_oxidoreductase"}, {"name": "WP_114664706.1", "locus_tag": "DVK44_RS35520", "location": "8237234-8238697", "strand": "-", "annotations": "acyl--CoA_ligase"}, {"name": "WP_114664707.1", "locus_tag": "DVK44_RS35525", "location": "8239045-8240169", "strand": "+", "annotations": "50S_ribosomal_protein_L11_methyltransferase"}, {"name": "WP_114665660.1", "locus_tag": "DVK44_RS35530", "location": "8240413-8241324", "strand": "+", "annotations": "ACP_S-malonyltransferase"}, {"name": "DVK44_RS35535", "locus_tag": "DVK44_RS35535", "location": "8241321-8245454", "strand": "+", "annotations": "acyltransferase_domain-containing_protein"}, {"name": "DVK44_RS36870", "locus_tag": "DVK44_RS36870", "location": "8245455-8245634", "strand": "+", "annotations": "hypothetical_protein"}, {"name": "DVK44_RS35540", "locus_tag": "DVK44_RS35540", "location": "8246097-8246816", "strand": "+", "annotations": "SDR_family_NAD(P)-dependent_oxidoreductase"}, {"name": "DVK44_RS35545", "locus_tag": "DVK44_RS35545", "location": "8246955-8260757", "strand": "+", "annotations": "SDR_family_NAD(P)-dependent_oxidoreductase"}, {"name": "DVK44_RS35550", "locus_tag": "DVK44_RS35550", "location": "8261094-8262218", "strand": "+", "annotations": "SDR_family_NAD(P)-dependent_oxidoreductase"}, {"name": "WP_114665661.1", "locus_tag": "DVK44_RS35555", "location": "8262225-8263025", "strand": "+", "annotations": "hypothetical_protein"}, {"name": "WP_181957594.1", "locus_tag": "DVK44_RS36875", "location": "8263051-8280342", "strand": "+", "annotations": "SDR_family_NAD(P)-dependent_oxidoreductase"}, {"name": "WP_114664708.1", "locus_tag": "DVK44_RS35630", "location": "8280346-8286894", "strand": "+", "annotations": "SDR_family_NAD(P)-dependent_oxidoreductase"}, {"name": "WP_114664709.1", "locus_tag": "DVK44_RS35635", "location": "8286974-8304043", "strand": "+", "annotations": "SDR_family_NAD(P)-dependent_oxidoreductase"}, {"name": "WP_114664710.1", "locus_tag": "DVK44_RS35640", "location": "8304098-8304880", "strand": "-", "annotations": "carbon-nitrogen_hydrolase_family_protein"}, {"name": "WP_114664711.1", "locus_tag": "DVK44_RS35645", "location": "8304893-8306518", "strand": "-", "annotations": "FAD-dependent_oxidoreductase"}, {"name": "WP_114664712.1", "locus_tag": "DVK44_RS35650", "location": "8306757-8308250", "strand": "-", "annotations": "family_43_glycosylhydrolase"}, {"name": "WP_114664713.1", "locus_tag": "DVK44_RS35655", "location": "8308280-8311570", "strand": "-", "annotations": "discoidin_domain-containing_protein"}, {"name": "WP_114664714.1", "locus_tag": "DVK44_RS35660", "location": "8311754-8312782", "strand": "-", "annotations": "LacI_family_DNA-binding_transcriptional_regulator"}, {"name": "WP_114664715.1", "locus_tag": "DVK44_RS35665", "location": "8313059-8314390", "strand": "+", "annotations": "sugar_ABC_transporter_substrate-binding_protein"}, {"name": "WP_114664716.1", "locus_tag": "DVK44_RS35670", "location": "8314467-8315429", "strand": "+", "annotations": "sugar_ABC_transporter_permease"}, {"name": "WP_114664717.1", "locus_tag": "DVK44_RS35675", "location": "8315489-8316310", "strand": "+", "annotations": "carbohydrate_ABC_transporter_permease"}, {"name": "WP_114664718.1", "locus_tag": "DVK44_RS35680", "location": "8316372-8318360", "strand": "+", "annotations": "glycoside_hydrolase_family_127_protein"}, {"name": "WP_114664719.1", "locus_tag": "DVK44_RS35685", "location": "8318538-8319953", "strand": "+", "annotations": "DEAD/DEAH_box_helicase"}, {"name": "WP_114664720.1", "locus_tag": "DVK44_RS35690", "location": "8320066-8320554", "strand": "+", "annotations": "hypothetical_protein"}, {"name": "DVK44_RS35695", "locus_tag": "DVK44_RS35695", "location": "8320606-8320803", "strand": "+", "annotations": "XRE_family_transcriptional_regulator"}, {"name": "WP_181957595.1", "locus_tag": "DVK44_RS36880", "location": "8320944-8334023", "strand": "+", "annotations": "SDR_family_NAD(P)-dependent_oxidoreductase"}, {"name": "WP_162794230.1", "locus_tag": "DVK44_RS35745", "location": "8334081-8339564", "strand": "-", "annotations": "SDR_family_NAD(P)-dependent_oxidoreductase"}, {"name": "WP_114665664.1", "locus_tag": "DVK44_RS35750", "location": "8339628-8340395", "strand": "-", "annotations": "hypothetical_protein"}, {"name": "DVK44_RS35755", "locus_tag": "DVK44_RS35755", "location": "8340402-8341031", "strand": "-", "annotations": "SDR_family_NAD(P)-dependent_oxidoreductase"}, {"name": "DVK44_RS35760", "locus_tag": "DVK44_RS35760", "location": "8341662-8342183", "strand": "-", "annotations": "alcohol_dehydrogenase_catalytic_domain-containing_protein"}, {"name": "DVK44_RS35765", "locus_tag": "DVK44_RS35765", "location": "8342544-8343608", "strand": "-", "annotations": "polyketide_synthase_dehydratase_domain-containing_protein"}, {"name": "DVK44_RS35770", "locus_tag": "DVK44_RS35770", "location": "8343651-8344448", "strand": "-", "annotations": "acyltransferase_domain-containing_protein"}, {"name": "DVK44_RS35775", "locus_tag": "DVK44_RS35775", "location": "8344593-8345003", "strand": "-", "annotations": "polyketide_synthase"}, {"name": "DVK44_RS35780", "locus_tag": "DVK44_RS35780", "location": "8345331-8346038", "strand": "-", "annotations": "polyketide_synthase"}, {"name": "DVK44_RS35785", "locus_tag": "DVK44_RS35785", "location": "8346555-8347457", "strand": "-", "annotations": "acyltransferase_domain-containing_protein"}, {"name": "DVK44_RS35790", "locus_tag": "DVK44_RS35790", "location": "8347683-8348024", "strand": "-", "annotations": "hypothetical_protein"}, {"name": "DVK44_RS35795", "locus_tag": "DVK44_RS35795", "location": "8348226-8349659", "strand": "-", "annotations": "hypothetical_protein"}, {"name": "DVK44_RS35800", "locus_tag": "DVK44_RS35800", "location": "8349672-8350679", "strand": "-", "annotations": "SDR_family_NAD(P)-dependent_oxidoreductase"}, {"name": "DVK44_RS35805", "locus_tag": "DVK44_RS35805", "location": "8350881-8351954", "strand": "-", "annotations": "polyketide_synthase_dehydratase_domain-containing_protein"}, {"name": "DVK44_RS35810", "locus_tag": "DVK44_RS35810", "location": "8353185-8354519", "strand": "-", "annotations": "polyketide_synthase_docking_domain-containing_protein"}, {"name": "WP_181957596.1", "locus_tag": "DVK44_RS36885", "location": "8354512-8362410", "strand": "-", "annotations": "SDR_family_NAD(P)-dependent_oxidoreductase"}, {"name": "DVK44_RS36600", "locus_tag": "DVK44_RS36600", "location": "8362741-8363079", "strand": "-", "annotations": "hypothetical_protein"}, {"name": "DVK44_RS35845", "locus_tag": "DVK44_RS35845", "location": "8364373-8365641", "strand": "-", "annotations": "polyketide_synthase"}, {"name": "WP_114664723.1", "locus_tag": "DVK44_RS35850", "location": "8365650-8372249", "strand": "-", "annotations": "SDR_family_NAD(P)-dependent_oxidoreductase"}, {"name": "WP_114664724.1", "locus_tag": "DVK44_RS35855", "location": "8372319-8376998", "strand": "-", "annotations": "amino_acid_adenylation_domain-containing_protein"}, {"name": "WP_114665666.1", "locus_tag": "DVK44_RS35860", "location": "8377162-8378160", "strand": "-", "annotations": "ornithine_cyclodeaminase_family_protein"}, {"name": "WP_114664725.1", "locus_tag": "DVK44_RS35865", "location": "8378417-8379094", "strand": "-", "annotations": "helix-turn-helix_transcriptional_regulator"}, {"name": "WP_114664726.1", "locus_tag": "DVK44_RS35870", "location": "8379687-8380457", "strand": "+", "annotations": "hypothetical_protein"}, {"name": "WP_114664727.1", "locus_tag": "DVK44_RS35875", "location": "8380638-8381219", "strand": "-", "annotations": "TetR_family_transcriptional_regulator"}, {"name": "WP_114665667.1", "locus_tag": "DVK44_RS35880", "location": "8381218-8382636", "strand": "+", "annotations": "MFS_transporter"}, {"name": "WP_114664728.1", "locus_tag": "DVK44_RS35885", "location": "8382943-8383386", "strand": "-", "annotations": "hypothetical_protein"}, {"name": "DVK44_RS35890", "locus_tag": "DVK44_RS35890", "location": "8383663-8384239", "strand": "+", "annotations": "DUF4157_domain-containing_protein"}, {"name": "WP_114665668.1", "locus_tag": "DVK44_RS35895", "location": "8384456-8385367", "strand": "+", "annotations": "hypothetical_protein"}, {"name": "WP_114664729.1", "locus_tag": "DVK44_RS35900", "location": "8385603-8386970", "strand": "+", "annotations": "beta-propeller_fold_lactonase_family_protein"}, {"name": "WP_114664730.1", "locus_tag": "DVK44_RS35905", "location": "8387222-8387971", "strand": "+", "annotations": "response_regulator_transcription_factor"}, {"name": "WP_114665669.1", "locus_tag": "DVK44_RS35910", "location": "8388004-8389497", "strand": "+", "annotations": "HAMP_domain-containing_histidine_kinase"}, {"name": "WP_114664731.1", "locus_tag": "DVK44_RS35915", "location": "8389531-8391138", "strand": "-", "annotations": "MFS_transporter"}, {"name": "WP_114664732.1", "locus_tag": "DVK44_RS35920", "location": "8391207-8391815", "strand": "-", "annotations": "TetR_family_transcriptional_regulator"}, {"name": "WP_162794231.1", "locus_tag": "DVK44_RS36605", "location": "8392039-8392179", "strand": "+", "annotations": "hypothetical_protein"}, {"name": "WP_114664733.1", "locus_tag": "DVK44_RS35925", "location": "8392265-8393473", "strand": "+", "annotations": "Na+/H+_antiporter_NhaA"}, {"name": "WP_114664734.1", "locus_tag": "DVK44_RS35930", "location": "8393539-8394207", "strand": "-", "annotations": "response_regulator_transcription_factor"}, {"name": "WP_114664735.1", "locus_tag": "DVK44_RS35935", "location": "8394249-8395637", "strand": "-", "annotations": "two-component_sensor_histidine_kinase"}, {"name": "WP_114664736.1", "locus_tag": "DVK44_RS35940", "location": "8395703-8396548", "strand": "-", "annotations": "ABC_transporter_permease"}, {"name": "D1J60_RS36170", "locus_tag": "D1J60_RS36170", "location": "1038-1672", "strand": "+", "annotations": "TetR_family_transcriptional_regulator"}, {"name": "D1J60_RS36175", "locus_tag": "D1J60_RS36175", "location": "1727-1906", "strand": "-", "annotations": "hypothetical_protein"}, {"name": "WP_125598547.1", "locus_tag": "D1J60_RS36180", "location": "2072-2245", "strand": "+", "annotations": "CsbD_family_protein"}, {"name": "WP_125819595.1", "locus_tag": "D1J60_RS36185", "location": "3048-3440", "strand": "+", "annotations": "hypothetical_protein"}, {"name": "WP_125819596.1", "locus_tag": "D1J60_RS36190", "location": "3723-4202", "strand": "-", "annotations": "hypothetical_protein"}, {"name": "WP_125819597.1", "locus_tag": "D1J60_RS36195", "location": "4178-4891", "strand": "-", "annotations": "helix-turn-helix_domain-containing_protein"}, {"name": "WP_125819598.1", "locus_tag": "D1J60_RS36200", "location": "5112-6095", "strand": "+", "annotations": "hypothetical_protein"}, {"name": "WP_125824763.1", "locus_tag": "D1J60_RS36205", "location": "6143-7234", "strand": "+", "annotations": "serine_hydrolase"}, {"name": "WP_125819599.1", "locus_tag": "D1J60_RS36210", "location": "7241-7882", "strand": "-", "annotations": "TetR/AcrR_family_transcriptional_regulator"}, {"name": "WP_125824764.1", "locus_tag": "D1J60_RS36215", "location": "7953-8930", "strand": "+", "annotations": "hypothetical_protein"}, {"name": "WP_125824765.1", "locus_tag": "D1J60_RS36220", "location": "8937-9440", "strand": "-", "annotations": "N-acetyltransferase"}, {"name": "WP_125824766.1", "locus_tag": "D1J60_RS36225", "location": "9490-9903", "strand": "-", "annotations": "VOC_family_protein"}, {"name": "WP_125824767.1", "locus_tag": "D1J60_RS36230", "location": "9944-10588", "strand": "-", "annotations": "glyoxalase"}, {"name": "WP_125824768.1", "locus_tag": "D1J60_RS36235", "location": "10664-11032", "strand": "-", "annotations": "VOC_family_protein"}, {"name": "WP_125824769.1", "locus_tag": "D1J60_RS36240", "location": "11143-11778", "strand": "+", "annotations": "class_I_SAM-dependent_methyltransferase"}, {"name": "WP_125605797.1", "locus_tag": "D1J60_RS36245", "location": "12088-13314", "strand": "+", "annotations": "beta-ketoacyl-[acyl-carrier-protein]_synthase_family_protein"}, {"name": "WP_125824871.1", "locus_tag": "D1J60_RS36250", "location": "13345-14904", "strand": "-", "annotations": "LCP_family_protein"}, {"name": "WP_125824872.1", "locus_tag": "D1J60_RS36255", "location": "14957-15403", "strand": "+", "annotations": "RidA_family_protein"}, {"name": "WP_125824770.1", "locus_tag": "D1J60_RS36260", "location": "15541-15972", "strand": "+", "annotations": "tyrosinase"}, {"name": "WP_125602263.1", "locus_tag": "D1J60_RS36265", "location": "15969-16793", "strand": "+", "annotations": "tyrosinase_family_protein"}, {"name": "WP_125824771.1", "locus_tag": "D1J60_RS36270", "location": "16898-18397", "strand": "-", "annotations": "MFS_transporter"}, {"name": "WP_125824873.1", "locus_tag": "D1J60_RS36275", "location": "18527-19321", "strand": "+", "annotations": "aminotransferase_class_IV"}, {"name": "WP_125824874.1", "locus_tag": "D1J60_RS36280", "location": "19270-19572", "strand": "-", "annotations": "chorismate_mutase"}, {"name": "WP_125824772.1", "locus_tag": "D1J60_RS36285", "location": "19613-21037", "strand": "-", "annotations": "DHA2_family_efflux_MFS_transporter_permease_subunit"}, {"name": "WP_125824773.1", "locus_tag": "D1J60_RS36290", "location": "21034-32085", "strand": "-", "annotations": "SDR_family_NAD(P)-dependent_oxidoreductase"}, {"name": "WP_125824774.1", "locus_tag": "D1J60_RS36295", "location": "32087-36916", "strand": "-", "annotations": "SDR_family_NAD(P)-dependent_oxidoreductase"}, {"name": "WP_125824775.1", "locus_tag": "D1J60_RS36300", "location": "36913-41709", "strand": "-", "annotations": "SDR_family_NAD(P)-dependent_oxidoreductase"}, {"name": "WP_125824776.1", "locus_tag": "D1J60_RS36305", "location": "41736-54296", "strand": "-", "annotations": "SDR_family_NAD(P)-dependent_oxidoreductase"}, {"name": "WP_125824777.1", "locus_tag": "D1J60_RS36310", "location": "54367-55557", "strand": "-", "annotations": "4-hydroxybenzoate_3-monooxygenase"}, {"name": "WP_125824778.1", "locus_tag": "D1J60_RS36315", "location": "55554-57917", "strand": "-", "annotations": "glycoside_hydrolase_family_3_protein"}, {"name": "WP_125824779.1", "locus_tag": "D1J60_RS36320", "location": "57914-60073", "strand": "-", "annotations": "aminodeoxychorismate_synthase_component_I"}, {"name": "WP_125824780.1", "locus_tag": "D1J60_RS36325", "location": "60079-61656", "strand": "-", "annotations": "hypothetical_protein"}, {"name": "WP_125824781.1", "locus_tag": "D1J60_RS36330", "location": "61653-62882", "strand": "-", "annotations": "oleandomycin_glycosyltransferase"}, {"name": "WP_164721128.1", "locus_tag": "D1J60_RS36335", "location": "62882-74974", "strand": "-", "annotations": "SDR_family_NAD(P)-dependent_oxidoreductase"}, {"name": "WP_125824783.1", "locus_tag": "D1J60_RS36340", "location": "75246-76454", "strand": "+", "annotations": "cytochrome_P450"}, {"name": "WP_125824784.1", "locus_tag": "D1J60_RS36345", "location": "76533-82184", "strand": "-", "annotations": "SDR_family_NAD(P)-dependent_oxidoreductase"}, {"name": "WP_125824785.1", "locus_tag": "D1J60_RS36350", "location": "82255-83307", "strand": "-", "annotations": "cell_division_protein_ZapE"}, {"name": "WP_125824786.1", "locus_tag": "D1J60_RS36355", "location": "83477-84259", "strand": "-", "annotations": "thioesterase"}, {"name": "WP_125824787.1", "locus_tag": "D1J60_RS36360", "location": "84359-86416", "strand": "-", "annotations": "APC_family_permease"}, {"name": "WP_125824788.1", "locus_tag": "D1J60_RS36365", "location": "86468-89236", "strand": "-", "annotations": "helix-turn-helix_transcriptional_regulator"}, {"name": "WP_125602878.1", "locus_tag": "D1J60_RS36370", "location": "89412-90845", "strand": "-", "annotations": "enterotoxin"}, {"name": "WP_164721129.1", "locus_tag": "D1J60_RS36375", "location": "91056-91499", "strand": "+", "annotations": "SnoaL-like_domain-containing_protein"}, {"name": "WP_125602880.1", "locus_tag": "D1J60_RS36380", "location": "91511-91960", "strand": "+", "annotations": "SnoaL-like_domain-containing_protein"}, {"name": "WP_125824789.1", "locus_tag": "D1J60_RS36385", "location": "92049-93677", "strand": "-", "annotations": "anibiotic_ABC_transporter"}, {"name": "WP_125602882.1", "locus_tag": "D1J60_RS36390", "location": "93674-94627", "strand": "-", "annotations": "ABC_transporter_ATP-binding_protein"}, {"name": "WP_164721130.1", "locus_tag": "D1J60_RS36395", "location": "94907-95728", "strand": "-", "annotations": "class_I_SAM-dependent_methyltransferase"}, {"name": "WP_125602884.1", "locus_tag": "D1J60_RS36400", "location": "95788-96570", "strand": "-", "annotations": "thioesterase"}, {"name": "WP_042804885.1", "locus_tag": "D1J60_RS36405", "location": "96636-97022", "strand": "-", "annotations": "SnoaL-like_domain-containing_protein"}, {"name": "WP_125824791.1", "locus_tag": "D1J60_RS36410", "location": "97199-104074", "strand": "-", "annotations": "SDR_family_NAD(P)-dependent_oxidoreductase"}, {"name": "WP_125824792.1", "locus_tag": "D1J60_RS36415", "location": "104106-115352", "strand": "-", "annotations": "SDR_family_NAD(P)-dependent_oxidoreductase"}, {"name": "WP_125824793.1", "locus_tag": "D1J60_RS36420", "location": "115411-120363", "strand": "-", "annotations": "SDR_family_NAD(P)-dependent_oxidoreductase"}, {"name": "WP_125824794.1", "locus_tag": "D1J60_RS36425", "location": "120403-124680", "strand": "-", "annotations": "acyltransferase_domain-containing_protein"}, {"name": "WP_125824795.1", "locus_tag": "D1J60_RS36430", "location": "124806-136043", "strand": "-", "annotations": "SDR_family_NAD(P)-dependent_oxidoreductase"}, {"name": "D1J60_RS36435", "locus_tag": "D1J60_RS36435", "location": "136120-141220", "strand": "-", "annotations": "acyltransferase_domain-containing_protein"}, {"name": "WP_125824797.1", "locus_tag": "D1J60_RS36440", "location": "141106-149196", "strand": "-", "annotations": "SDR_family_NAD(P)-dependent_oxidoreductase"}, {"name": "WP_125824798.1", "locus_tag": "D1J60_RS36445", "location": "149253-161087", "strand": "-", "annotations": "SDR_family_NAD(P)-dependent_oxidoreductase"}, {"name": "WP_125824875.1", "locus_tag": "D1J60_RS36450", "location": "161126-175909", "strand": "-", "annotations": "SDR_family_NAD(P)-dependent_oxidoreductase"}, {"name": "WP_125596681.1", "locus_tag": "D1J60_RS36455", "location": "176243-177274", "strand": "+", "annotations": "ketoacyl-ACP_synthase_III"}, {"name": "WP_125824799.1", "locus_tag": "D1J60_RS36460", "location": "177271-179037", "strand": "+", "annotations": "3-hydroxyacyl-CoA_dehydrogenase_family_protein"}, {"name": "WP_125824800.1", "locus_tag": "D1J60_RS36465", "location": "179137-179649", "strand": "-", "annotations": "MarR_family_transcriptional_regulator"}, {"name": "WP_125824801.1", "locus_tag": "D1J60_RS36470", "location": "179729-180649", "strand": "+", "annotations": "ABC_transporter_ATP-binding_protein"}, {"name": "WP_125824802.1", "locus_tag": "D1J60_RS36475", "location": "180662-181996", "strand": "-", "annotations": "AMP-binding_protein"}, {"name": "D1J60_RS37620", "locus_tag": "D1J60_RS37620", "location": "183563-183817", "strand": "-", "annotations": "ATP-binding_protein"}, {"name": "D1J60_RS36485", "locus_tag": "D1J60_RS36485", "location": "184321-185095", "strand": "-", "annotations": "AfsR/SARP_family_transcriptional_regulator"}, {"name": "WP_125824804.1", "locus_tag": "D1J60_RS36490", "location": "185271-187148", "strand": "+", "annotations": "fatty_acyl-AMP_ligase"}, {"name": "WP_125824805.1", "locus_tag": "D1J60_RS36495", "location": "187142-188932", "strand": "+", "annotations": "acyl-CoA_dehydrogenase"}, {"name": "WP_125596660.1", "locus_tag": "D1J60_RS36500", "location": "189047-189334", "strand": "+", "annotations": "acyl_carrier_protein"}, {"name": "D1J60_RS36505", "locus_tag": "D1J60_RS36505", "location": "189346-192303", "strand": "+", "annotations": "acyltransferase_domain-containing_protein"}, {"name": "WP_164721131.1", "locus_tag": "D1J60_RS36510", "location": "192309-193349", "strand": "+", "annotations": "3-oxoacyl-ACP_synthase_III_family_protein"}, {"name": "WP_125824876.1", "locus_tag": "D1J60_RS36515", "location": "193451-195358", "strand": "+", "annotations": "HAD-IIIC_family_phosphatase"}, {"name": "WP_125600024.1", "locus_tag": "D1J60_RS36520", "location": "195333-195614", "strand": "+", "annotations": "acyl_carrier_protein"}, {"name": "WP_125824807.1", "locus_tag": "D1J60_RS36525", "location": "195611-196459", "strand": "+", "annotations": "4'-phosphopantetheinyl_transferase_superfamily_protein"}, {"name": "WP_125824808.1", "locus_tag": "D1J60_RS36530", "location": "196489-197481", "strand": "-", "annotations": "hypothetical_protein"}, {"name": "WP_125600034.1", "locus_tag": "D1J60_RS36535", "location": "197587-198618", "strand": "-", "annotations": "hypothetical_protein"}, {"name": "WP_164721132.1", "locus_tag": "D1J60_RS37625", "location": "198854-198997", "strand": "+", "annotations": "hypothetical_protein"}, {"name": "WP_125824809.1", "locus_tag": "D1J60_RS36540", "location": "199195-201498", "strand": "-", "annotations": "AAA_family_ATPase"}, {"name": "WP_125824810.1", "locus_tag": "D1J60_RS36545", "location": "201750-203147", "strand": "+", "annotations": "MFS_transporter"}, {"name": "WP_125824811.1", "locus_tag": "D1J60_RS36550", "location": "203110-204129", "strand": "-", "annotations": "hydrogenase_expression/formation_protein_HypE"}, {"name": "WP_125824877.1", "locus_tag": "D1J60_RS36555", "location": "204126-205487", "strand": "-", "annotations": "crotonyl-CoA_carboxylase/reductase"}, {"name": "WP_125824812.1", "locus_tag": "D1J60_RS36560", "location": "205776-207353", "strand": "+", "annotations": "acyl-CoA_carboxylase_subunit_beta"}, {"name": "WP_125600002.1", "locus_tag": "D1J60_RS36565", "location": "207350-207556", "strand": "+", "annotations": "acyl-CoA_carboxylase_subunit_epsilon"}, {"name": "WP_125599999.1", "locus_tag": "D1J60_RS36570", "location": "207674-207898", "strand": "+", "annotations": "hypothetical_protein"}, {"name": "WP_125824813.1", "locus_tag": "D1J60_RS36575", "location": "208026-209036", "strand": "+", "annotations": "glutathione_S-transferase_family_protein"}, {"name": "WP_125824814.1", "locus_tag": "D1J60_RS36580", "location": "209106-209312", "strand": "-", "annotations": "hypothetical_protein"}, {"name": "WP_164721133.1", "locus_tag": "D1J60_RS36585", "location": "209682-210005", "strand": "+", "annotations": "helix-turn-helix_transcriptional_regulator"}, {"name": "WP_125824816.1", "locus_tag": "D1J60_RS36590", "location": "210002-210937", "strand": "+", "annotations": "Twin-arginine_translocation_pathway_signal"}, {"name": "WP_125824817.1", "locus_tag": "D1J60_RS36595", "location": "210940-211239", "strand": "+", "annotations": "4a-hydroxytetrahydrobiopterin_dehydratase"}, {"name": "WP_125824818.1", "locus_tag": "D1J60_RS36600", "location": "211286-211816", "strand": "+", "annotations": "GNAT_family_N-acetyltransferase"}, {"name": "WP_125824878.1", "locus_tag": "D1J60_RS36605", "location": "212296-213351", "strand": "-", "annotations": "saccharopine_dehydrogenase"}, {"name": "WP_125824819.1", "locus_tag": "D1J60_RS36610", "location": "213954-214277", "strand": "-", "annotations": "divalent-cation_tolerance_protein_CutA"}, {"name": "WP_125594927.1", "locus_tag": "D1J60_RS36615", "location": "214330-214995", "strand": "-", "annotations": "DUF4097_family_beta_strand_repeat_protein"}, {"name": "WP_125824820.1", "locus_tag": "D1J60_RS36620", "location": "215191-216390", "strand": "-", "annotations": "erythromycin_esterase_family_protein"}, {"name": "WP_125824821.1", "locus_tag": "D1J60_RS36625", "location": "216449-217162", "strand": "+", "annotations": "MerR_family_DNA-binding_transcriptional_regulator"}, {"name": "WP_125824822.1", "locus_tag": "D1J60_RS36630", "location": "217176-218003", "strand": "-", "annotations": "alpha/beta_hydrolase"}, {"name": "WP_164721134.1", "locus_tag": "D1J60_RS36635", "location": "218144-218608", "strand": "+", "annotations": "MarR_family_transcriptional_regulator"}, {"name": "WP_164721143.1", "locus_tag": "D1J60_RS36640", "location": "218716-219447", "strand": "-", "annotations": "thioesterase"}, {"name": "WP_125824824.1", "locus_tag": "D1J60_RS36645", "location": "219498-220871", "strand": "-", "annotations": "AMP-binding_protein"}, {"name": "WP_164721135.1", "locus_tag": "D1J60_RS37630", "location": "220924-221076", "strand": "-", "annotations": "hypothetical_protein"}, {"name": "WP_164721136.1", "locus_tag": "D1J60_RS36650", "location": "221310-223205", "strand": "+", "annotations": "tetratricopeptide_repeat_protein"}, {"name": "WP_125824826.1", "locus_tag": "D1J60_RS36655", "location": "223268-224617", "strand": "-", "annotations": "NADP-specific_glutamate_dehydrogenase"}, {"name": "WP_125824827.1", "locus_tag": "D1J60_RS36660", "location": "224882-225385", "strand": "+", "annotations": "DUF1772_domain-containing_protein"}, {"name": "WP_125824828.1", "locus_tag": "D1J60_RS36665", "location": "225446-226108", "strand": "-", "annotations": "response_regulator_transcription_factor"}, {"name": "WP_125824829.1", "locus_tag": "D1J60_RS36670", "location": "226083-227255", "strand": "-", "annotations": "transcriptional_regulator"}, {"name": "D1J60_RS36675", "locus_tag": "D1J60_RS36675", "location": "227432-229621", "strand": "+", "annotations": "MMPL_family_transporter"}, {"name": "WP_125824830.1", "locus_tag": "D1J60_RS36680", "location": "229689-229988", "strand": "-", "annotations": "hypothetical_protein"}, {"name": "WP_125824879.1", "locus_tag": "D1J60_RS36685", "location": "230189-230638", "strand": "-", "annotations": "DUF1772_domain-containing_protein"}, {"name": "WP_125824831.1", "locus_tag": "D1J60_RS36690", "location": "230935-232326", "strand": "-", "annotations": "dihydrolipoyl_dehydrogenase"}, {"name": "WP_125824832.1", "locus_tag": "D1J60_RS36695", "location": "232531-237825", "strand": "+", "annotations": "acyltransferase_domain-containing_protein"}, {"name": "WP_125824833.1", "locus_tag": "D1J60_RS36700", "location": "237708-238676", "strand": "+", "annotations": "metallophosphoesterase"}, {"name": "WP_125824834.1", "locus_tag": "D1J60_RS36705", "location": "238749-238949", "strand": "-", "annotations": "DUF5302_domain-containing_protein"}, {"name": "WP_125824835.1", "locus_tag": "D1J60_RS36710", "location": "239054-240673", "strand": "-", "annotations": "AMP-binding_protein"}, {"name": "WP_125824836.1", "locus_tag": "D1J60_RS36715", "location": "240858-242696", "strand": "-", "annotations": "peptide_synthase_condensation_domain-containing_protein"}, {"name": "WP_164721137.1", "locus_tag": "D1J60_RS36720", "location": "242693-243661", "strand": "-", "annotations": "cyclase"}, {"name": "D1J60_RS36725", "locus_tag": "D1J60_RS36725", "location": "243784-245379", "strand": "-", "annotations": "acyl--CoA_ligase"}, {"name": "WP_125824837.1", "locus_tag": "D1J60_RS36730", "location": "245556-246713", "strand": "-", "annotations": "DegT/DnrJ/EryC1/StrS_family_aminotransferase"}, {"name": "WP_125602833.1", "locus_tag": "D1J60_RS36735", "location": "246928-248058", "strand": "+", "annotations": "hydrolase"}, {"name": "WP_125602834.1", "locus_tag": "D1J60_RS36740", "location": "248117-248587", "strand": "+", "annotations": "nuclear_transport_factor_2_family_protein"}, {"name": "WP_125824838.1", "locus_tag": "D1J60_RS36745", "location": "248606-249673", "strand": "+", "annotations": "LLM_class_flavin-dependent_oxidoreductase"}, {"name": "WP_164721138.1", "locus_tag": "D1J60_RS36750", "location": "249670-250614", "strand": "+", "annotations": "hydroxylacyl-CoA_dehydrogenase"}, {"name": "WP_164721144.1", "locus_tag": "D1J60_RS36755", "location": "250706-251524", "strand": "-", "annotations": "AfsR/SARP_family_transcriptional_regulator"}, {"name": "WP_125824840.1", "locus_tag": "D1J60_RS36760", "location": "251812-255663", "strand": "-", "annotations": "amino_acid_adenylation_domain-containing_protein"}, {"name": "WP_164721139.1", "locus_tag": "D1J60_RS36765", "location": "255954-256187", "strand": "-", "annotations": "tautomerase_PptA"}, {"name": "WP_125824842.1", "locus_tag": "D1J60_RS36770", "location": "256351-257268", "strand": "-", "annotations": "EamA_family_transporter"}, {"name": "WP_125824843.1", "locus_tag": "D1J60_RS36775", "location": "257497-258435", "strand": "-", "annotations": "alpha/beta_fold_hydrolase"}, {"name": "WP_164721140.1", "locus_tag": "D1J60_RS37635", "location": "258456-258632", "strand": "-", "annotations": "hypothetical_protein"}, {"name": "WP_125824844.1", "locus_tag": "D1J60_RS36785", "location": "258640-259137", "strand": "-", "annotations": "nuclear_transport_factor_2_family_protein"}, {"name": "WP_125824845.1", "locus_tag": "D1J60_RS36790", "location": "259176-260147", "strand": "-", "annotations": "Gfo/Idh/MocA_family_oxidoreductase"}, {"name": "WP_125824846.1", "locus_tag": "D1J60_RS36795", "location": "260144-261553", "strand": "-", "annotations": "NDP-hexose_2,3-dehydratase"}, {"name": "WP_125599084.1", "locus_tag": "D1J60_RS36800", "location": "261550-262854", "strand": "-", "annotations": "lipopolysaccharide_biosynthesis_protein_RfbH"}, {"name": "WP_125599082.1", "locus_tag": "D1J60_RS36805", "location": "262851-263861", "strand": "-", "annotations": "dTDP-glucose_4,6-dehydratase"}, {"name": "WP_125599079.1", "locus_tag": "D1J60_RS36810", "location": "263946-264182", "strand": "-", "annotations": "acyl-CoA_carboxylase_subunit_epsilon"}, {"name": "WP_125599076.1", "locus_tag": "D1J60_RS36815", "location": "264218-265780", "strand": "-", "annotations": "acyl-CoA_carboxylase_subunit_beta"}, {"name": "WP_125824847.1", "locus_tag": "D1J60_RS36820", "location": "265811-266758", "strand": "-", "annotations": "ACP_S-malonyltransferase"}, {"name": "WP_125824848.1", "locus_tag": "D1J60_RS36825", "location": "266782-267609", "strand": "-", "annotations": "4'-phosphopantetheinyl_transferase_superfamily_protein"}, {"name": "WP_164721141.1", "locus_tag": "D1J60_RS36830", "location": "267606-267968", "strand": "-", "annotations": "acyl_carrier_protein"}, {"name": "WP_125599064.1", "locus_tag": "D1J60_RS36835", "location": "268053-268637", "strand": "-", "annotations": "NAD(P)H-dependent_oxidoreductase"}, {"name": "WP_125824849.1", "locus_tag": "D1J60_RS36840", "location": "268649-270067", "strand": "-", "annotations": "MFS_transporter"}, {"name": "WP_125824850.1", "locus_tag": "D1J60_RS36845", "location": "270216-272534", "strand": "-", "annotations": "SDR_family_oxidoreductase"}, {"name": "WP_125824851.1", "locus_tag": "D1J60_RS36850", "location": "272537-273481", "strand": "-", "annotations": "cyclase"}, {"name": "WP_125824852.1", "locus_tag": "D1J60_RS36855", "location": "273532-274317", "strand": "-", "annotations": "SDR_family_NAD(P)-dependent_oxidoreductase"}, {"name": "WP_125595240.1", "locus_tag": "D1J60_RS36860", "location": "274400-274675", "strand": "-", "annotations": "acyl_carrier_protein"}, {"name": "WP_125595235.1", "locus_tag": "D1J60_RS36865", "location": "274781-275998", "strand": "-", "annotations": "ketosynthase_chain-length_factor"}, {"name": "WP_125824853.1", "locus_tag": "D1J60_RS36870", "location": "275995-277401", "strand": "-", "annotations": "beta-ketoacyl-[acyl-carrier-protein]_synthase_family_protein"}, {"name": "WP_125595233.1", "locus_tag": "D1J60_RS36875", "location": "277301-277633", "strand": "-", "annotations": "TcmI_family_type_II_polyketide_cyclase"}, {"name": "WP_125824854.1", "locus_tag": "D1J60_RS36880", "location": "277678-278325", "strand": "-", "annotations": "TetR_family_transcriptional_regulator"}, {"name": "WP_125595231.1", "locus_tag": "D1J60_RS36885", "location": "278392-279861", "strand": "-", "annotations": "monooxygenase"}, {"name": "WP_125824882.1", "locus_tag": "D1J60_RS36890", "location": "280118-280336", "strand": "-", "annotations": "hypothetical_protein"}, {"name": "WP_125824855.1", "locus_tag": "D1J60_RS36895", "location": "281043-281816", "strand": "-", "annotations": "response_regulator_transcription_factor"}, {"name": "WP_125824856.1", "locus_tag": "D1J60_RS36900", "location": "282045-282662", "strand": "+", "annotations": "TetR_family_transcriptional_regulator"}, {"name": "WP_125595228.1", "locus_tag": "D1J60_RS36905", "location": "282841-283806", "strand": "-", "annotations": "cyclase"}, {"name": "WP_125595227.1", "locus_tag": "D1J60_RS36910", "location": "283883-284155", "strand": "-", "annotations": "acyl_carrier_protein"}, {"name": "WP_007268976.1", "locus_tag": "D1J60_RS36915", "location": "284316-285137", "strand": "-", "annotations": "AfsR/SARP_family_transcriptional_regulator"}, {"name": "WP_125595226.1", "locus_tag": "D1J60_RS36920", "location": "285450-286274", "strand": "-", "annotations": "AfsR/SARP_family_transcriptional_regulator"}, {"name": "WP_125595238.1", "locus_tag": "D1J60_RS36925", "location": "287580-288452", "strand": "+", "annotations": "hypothetical_protein"}, {"name": "WP_125595225.1", "locus_tag": "D1J60_RS36930", "location": "288504-289352", "strand": "-", "annotations": "SDR_family_oxidoreductase"}, {"name": "WP_125595224.1", "locus_tag": "D1J60_RS36935", "location": "289495-290166", "strand": "+", "annotations": "TetR/AcrR_family_transcriptional_regulator"}, {"name": "WP_125824857.1", "locus_tag": "D1J60_RS36940", "location": "290159-291685", "strand": "-", "annotations": "hypothetical_protein"}, {"name": "WP_125595237.1", "locus_tag": "D1J60_RS36945", "location": "291778-292248", "strand": "+", "annotations": "GNAT_family_N-acetyltransferase"}, {"name": "WP_125824858.1", "locus_tag": "D1J60_RS36950", "location": "292249-293229", "strand": "-", "annotations": "AraC_family_transcriptional_regulator"}, {"name": "WP_125824859.1", "locus_tag": "D1J60_RS36955", "location": "293234-294082", "strand": "-", "annotations": "NAD(P)H-binding_protein"}, {"name": "WP_125824860.1", "locus_tag": "D1J60_RS36960", "location": "294151-294357", "strand": "-", "annotations": "DUF4287_domain-containing_protein"}, {"name": "WP_125595219.1", "locus_tag": "D1J60_RS36965", "location": "294526-295038", "strand": "+", "annotations": "FBP_domain-containing_protein"}, {"name": "WP_125824861.1", "locus_tag": "D1J60_RS36970", "location": "295097-295642", "strand": "+", "annotations": "flavoprotein"}, {"name": "WP_125824862.1", "locus_tag": "D1J60_RS36975", "location": "295655-296161", "strand": "-", "annotations": "DinB_family_protein"}, {"name": "WP_125824863.1", "locus_tag": "D1J60_RS36980", "location": "296203-297129", "strand": "-", "annotations": "NAD(P)-dependent_oxidoreductase"}, {"name": "WP_125595215.1", "locus_tag": "D1J60_RS36985", "location": "297202-298023", "strand": "-", "annotations": "AfsR/SARP_family_transcriptional_regulator"}, {"name": "D1J60_RS36990", "locus_tag": "D1J60_RS36990", "location": "298697-299017", "strand": "-", "annotations": "TetR_family_transcriptional_regulator"}, {"name": "WP_125595213.1", "locus_tag": "D1J60_RS36995", "location": "299095-299943", "strand": "-", "annotations": "AfsR/SARP_family_transcriptional_regulator"}, {"name": "WP_125824864.1", "locus_tag": "D1J60_RS37000", "location": "300183-300797", "strand": "-", "annotations": "TetR/AcrR_family_transcriptional_regulator"}, {"name": "WP_125824865.1", "locus_tag": "D1J60_RS37005", "location": "300989-302200", "strand": "-", "annotations": "cation:proton_antiporter"}, {"name": "WP_164721142.1", "locus_tag": "D1J60_RS37010", "location": "302252-303046", "strand": "-", "annotations": "TetR/AcrR_family_transcriptional_regulator"}, {"name": "WP_125824866.1", "locus_tag": "D1J60_RS37015", "location": "303108-304292", "strand": "+", "annotations": "FAD-dependent_oxidoreductase"}, {"name": "WP_125824884.1", "locus_tag": "D1J60_RS37020", "location": "304501-305142", "strand": "+", "annotations": "TetR/AcrR_family_transcriptional_regulator"}, {"name": "WP_125599303.1", "locus_tag": "D1J60_RS37025", "location": "305244-306503", "strand": "+", "annotations": "ParA_family_protein"}, {"name": "WP_125824867.1", "locus_tag": "D1J60_RS37030", "location": "306500-307390", "strand": "+", "annotations": "ParB/RepB/Spo0J_family_partition_protein"}, {"name": "WP_125599312.1", "locus_tag": "D1J60_RS37035", "location": "307479-307937", "strand": "-", "annotations": "nuclear_transport_factor_2_family_protein"}, {"name": "WP_125599315.1", "locus_tag": "D1J60_RS37040", "location": "308062-309216", "strand": "+", "annotations": "DUF1205_domain-containing_protein"}, {"name": "WP_125599318.1", "locus_tag": "D1J60_RS37045", "location": "309302-310357", "strand": "+", "annotations": "hypothetical_protein"}, {"name": "WP_125824868.1", "locus_tag": "D1J60_RS37050", "location": "310382-311338", "strand": "+", "annotations": "hypothetical_protein"}, {"name": "WP_125824869.1", "locus_tag": "D1J60_RS37055", "location": "311370-312284", "strand": "+", "annotations": "NADP-dependent_oxidoreductase"}, {"name": "WP_086010104.1", "locus_tag": "SCAT_RS08725", "location": "130878-131372", "strand": "-", "annotations": "DUF1360_domain-containing_protein"}, {"name": "WP_014140894.1", "locus_tag": "SCAT_RS08730", "location": "131631-133031", "strand": "+", "annotations": "dihydrolipoyl_dehydrogenase"}, {"name": "WP_157894795.1", "locus_tag": "SCAT_RS08735", "location": "134148-134447", "strand": "+", "annotations": "hypothetical_protein"}, {"name": "WP_014140896.1", "locus_tag": "SCAT_RS08740", "location": "134444-135625", "strand": "+", "annotations": "LLM_class_flavin-dependent_oxidoreductase"}, {"name": "WP_014140897.1", "locus_tag": "SCAT_RS08745", "location": "135868-136701", "strand": "+", "annotations": "SDR_family_oxidoreductase"}, {"name": "WP_014140899.1", "locus_tag": "SCAT_RS08750", "location": "137238-138602", "strand": "+", "annotations": "crotonyl-CoA_carboxylase/reductase"}, {"name": "WP_014140901.1", "locus_tag": "SCAT_RS35810", "location": "139044-139373", "strand": "+", "annotations": "transposase"}, {"name": "WP_014140903.1", "locus_tag": "SCAT_RS08760", "location": "139608-142385", "strand": "+", "annotations": "helix-turn-helix_transcriptional_regulator"}, {"name": "WP_157894796.1", "locus_tag": "SCAT_RS38665", "location": "143034-143354", "strand": "-", "annotations": "hypothetical_protein"}, {"name": "WP_014627229.1", "locus_tag": "SCAT_RS08770", "location": "143553-144779", "strand": "-", "annotations": "cytochrome_P450"}, {"name": "WP_014140907.1", "locus_tag": "SCAT_RS08775", "location": "144776-145795", "strand": "-", "annotations": "thioesterase"}, {"name": "WP_157894797.1", "locus_tag": "SCAT_RS08780", "location": "145950-146423", "strand": "-", "annotations": "nuclear_transport_factor_2_family_protein"}, {"name": "WP_014140909.1", "locus_tag": "SCAT_RS08785", "location": "146520-147362", "strand": "-", "annotations": "mycofactocin-coupled_SDR_family_oxidoreductase"}, {"name": "WP_014140910.1", "locus_tag": "SCAT_RS08790", "location": "147411-147833", "strand": "-", "annotations": "hypothetical_protein"}, {"name": "WP_014627233.1", "locus_tag": "SCAT_RS08795", "location": "147861-148262", "strand": "-", "annotations": "nuclear_transport_factor_2_family_protein"}, {"name": "WP_014140912.1", "locus_tag": "SCAT_RS08800", "location": "148259-149509", "strand": "-", "annotations": "cytochrome_P450"}, {"name": "WP_014140913.1", "locus_tag": "SCAT_RS08805", "location": "149575-167952", "strand": "-", "annotations": "type_I_polyketide_synthase"}, {"name": "WP_014140914.1", "locus_tag": "SCAT_RS08810", "location": "167949-180998", "strand": "-", "annotations": "type_I_polyketide_synthase"}, {"name": "WP_014140915.1", "locus_tag": "SCAT_RS08815", "location": "181102-181620", "strand": "-", "annotations": "pyridoxamine_5'-phosphate_oxidase_family_protein"}, {"name": "WP_014140917.1", "locus_tag": "SCAT_RS08820", "location": "181991-193786", "strand": "+", "annotations": "type_I_polyketide_synthase"}, {"name": "WP_014140918.1", "locus_tag": "SCAT_RS08825", "location": "193841-197878", "strand": "+", "annotations": "acyltransferase_domain-containing_protein"}, {"name": "SCAT_RS08835", "locus_tag": "SCAT_RS08835", "location": "198983-199468", "strand": "+", "annotations": "MBL_fold_metallo-hydrolase"}, {"name": "WP_014140921.1", "locus_tag": "SCAT_RS08840", "location": "199794-200927", "strand": "+", "annotations": "galactose_mutarotase"}, {"name": "WP_014140922.1", "locus_tag": "SCAT_RS08845", "location": "201276-201884", "strand": "-", "annotations": "TetR/AcrR_family_transcriptional_regulator"}, {"name": "WP_014140923.1", "locus_tag": "SCAT_RS08855", "location": "203115-204215", "strand": "+", "annotations": "FAD-dependent_monooxygenase"}, {"name": "WP_014627237.1", "locus_tag": "SCAT_RS08865", "location": "204693-205463", "strand": "+", "annotations": "IS5/IS1182_family_transposase"}, {"name": "WP_014140927.1", "locus_tag": "SCAT_RS08875", "location": "205980-207230", "strand": "-", "annotations": "hypothetical_protein"}, {"name": "WP_014140930.1", "locus_tag": "SCAT_RS08880", "location": "208071-208400", "strand": "-", "annotations": "hypothetical_protein"}, {"name": "WP_014140931.1", "locus_tag": "SCAT_RS08890", "location": "208662-209348", "strand": "-", "annotations": "M15_family_metallopeptidase"}, {"name": "SCAT_RS38670", "locus_tag": "SCAT_RS38670", "location": "209547-209711", "strand": "+", "annotations": "coenzyme_F420-0:L-glutamate_ligase"}, {"name": "WP_014627240.1", "locus_tag": "SCAT_RS08895", "location": "210038-210991", "strand": "-", "annotations": "NADP-dependent_oxidoreductase"}, {"name": "WP_014140933.1", "locus_tag": "SCAT_RS08900", "location": "210988-211398", "strand": "-", "annotations": "SDR_family_NAD(P)-dependent_oxidoreductase"}, {"name": "WP_014140934.1", "locus_tag": "SCAT_RS08905", "location": "211461-212171", "strand": "-", "annotations": "SDR_family_oxidoreductase"}, {"name": "WP_014140935.1", "locus_tag": "SCAT_RS08910", "location": "212377-213300", "strand": "+", "annotations": "LysR_family_transcriptional_regulator"}, {"name": "WP_014140937.1", "locus_tag": "SCAT_RS08920", "location": "213696-213947", "strand": "+", "annotations": "hypothetical_protein"}, {"name": "WP_078590847.1", "locus_tag": "SCAT_RS08925", "location": "213974-215485", "strand": "-", "annotations": "NAD(P)/FAD-dependent_oxidoreductase"}, {"name": "WP_014140940.1", "locus_tag": "SCAT_RS08930", "location": "215879-216463", "strand": "-", "annotations": "CGNR_zinc_finger_domain-containing_protein"}, {"name": "WP_173405666.1", "locus_tag": "SCAT_RS08935", "location": "216629-217960", "strand": "+", "annotations": "MFS_transporter"}, {"name": "WP_014140942.1", "locus_tag": "SCAT_RS08940", "location": "218012-219133", "strand": "+", "annotations": "epoxide_hydrolase"}, {"name": "WP_014140944.1", "locus_tag": "SCAT_RS08945", "location": "219725-220645", "strand": "-", "annotations": "alpha/beta_fold_hydrolase"}, {"name": "WP_014140945.1", "locus_tag": "SCAT_RS08950", "location": "220818-222269", "strand": "-", "annotations": "amidase"}, {"name": "WP_041824299.1", "locus_tag": "SCAT_RS08955", "location": "222402-223028", "strand": "+", "annotations": "TetR/AcrR_family_transcriptional_regulator"}, {"name": "SCAT_RS38260", "locus_tag": "SCAT_RS38260", "location": "223578-224482", "strand": "-", "annotations": "hypothetical_protein"}, {"name": "WP_014140949.1", "locus_tag": "SCAT_RS08965", "location": "224563-225477", "strand": "-", "annotations": "transcriptional_regulator_CynR"}, {"name": "WP_014140950.1", "locus_tag": "SCAT_RS08970", "location": "225658-226248", "strand": "+", "annotations": "carbonate_dehydratase"}, {"name": "WP_014140951.1", "locus_tag": "SCAT_RS08975", "location": "226372-226842", "strand": "+", "annotations": "cyanase"}, {"name": "WP_014140952.1", "locus_tag": "SCAT_RS08980", "location": "226913-227413", "strand": "+", "annotations": "nucleoside_deaminase"}, {"name": "WP_014627248.1", "locus_tag": "SCAT_RS08985", "location": "227422-227829", "strand": "+", "annotations": "NUDIX_domain-containing_protein"}, {"name": "WP_014627249.1", "locus_tag": "SCAT_RS38675", "location": "227876-228022", "strand": "-", "annotations": "hypothetical_protein"}, {"name": "WP_014140955.1", "locus_tag": "SCAT_RS08995", "location": "228340-229368", "strand": "-", "annotations": "nitronate_monooxygenase"}, {"name": "SCAT_RS36850", "locus_tag": "SCAT_RS36850", "location": "229458-229861", "strand": "-", "annotations": "tautomerase_family_protein"}, {"name": "WP_014140957.1", "locus_tag": "SCAT_RS09000", "location": "229904-230719", "strand": "-", "annotations": "MBL_fold_metallo-hydrolase"}, {"name": "SCAT_RS36855", "locus_tag": "SCAT_RS36855", "location": "230843-231022", "strand": "-", "annotations": "guanosine_monophosphate_reductase"}, {"name": "WP_014627237.1", "locus_tag": "SCAT_RS09010", "location": "231319-232089", "strand": "-", "annotations": "IS5/IS1182_family_transposase"}, {"name": "WP_014140959.1", "locus_tag": "SCAT_RS09015", "location": "232133-239965", "strand": "-", "annotations": "type_I_polyketide_synthase"}, {"name": "WP_014140960.1", "locus_tag": "SCAT_RS09020", "location": "240141-241181", "strand": "-", "annotations": "acyl-CoA_desaturase"}, {"name": "WP_014140961.1", "locus_tag": "SCAT_RS09025", "location": "241416-242453", "strand": "-", "annotations": "hypothetical_protein"}, {"name": "WP_014140962.1", "locus_tag": "SCAT_RS09030", "location": "242528-243142", "strand": "+", "annotations": "TetR/AcrR_family_transcriptional_regulator"}, {"name": "WP_014140963.1", "locus_tag": "SCAT_RS09035", "location": "243376-244374", "strand": "+", "annotations": "AraC_family_transcriptional_regulator"}, {"name": "WP_014140964.1", "locus_tag": "SCAT_RS09040", "location": "244446-245336", "strand": "-", "annotations": "NmrA_family_NAD(P)-binding_protein"}, {"name": "WP_014140965.1", "locus_tag": "SCAT_RS09045", "location": "245412-246494", "strand": "-", "annotations": "histidinol-phosphate_transaminase"}, {"name": "WP_014140966.1", "locus_tag": "SCAT_RS09050", "location": "246491-248320", "strand": "-", "annotations": "thiamine_pyrophosphate-binding_protein"}, {"name": "WP_014140967.1", "locus_tag": "SCAT_RS09055", "location": "248404-249432", "strand": "-", "annotations": "3-oxoacyl-ACP_synthase_III_family_protein"}, {"name": "WP_014140968.1", "locus_tag": "SCAT_RS09060", "location": "249437-250138", "strand": "-", "annotations": "hypothetical_protein"}, {"name": "WP_014140969.1", "locus_tag": "SCAT_RS09065", "location": "250135-250671", "strand": "-", "annotations": "ester_cyclase"}, {"name": "WP_014140970.1", "locus_tag": "SCAT_RS09070", "location": "250801-251955", "strand": "-", "annotations": "Dyp-type_peroxidase"}, {"name": "WP_014140971.1", "locus_tag": "SCAT_RS09075", "location": "252059-253399", "strand": "+", "annotations": "right-handed_parallel_beta-helix_repeat-containing_protein"}, {"name": "WP_014140972.1", "locus_tag": "SCAT_RS09080", "location": "253407-254087", "strand": "-", "annotations": "hypothetical_protein"}, {"name": "WP_014140973.1", "locus_tag": "SCAT_RS09085", "location": "254268-255836", "strand": "-", "annotations": "acyl_esterase"}, {"name": "WP_078590599.1", "locus_tag": "SCAT_RS09090", "location": "255939-256706", "strand": "-", "annotations": "tRNA-dependent_cyclodipeptide_synthase"}, {"name": "WP_014140976.1", "locus_tag": "SCAT_RS09095", "location": "257153-257842", "strand": "-", "annotations": "response_regulator_transcription_factor"}, {"name": "WP_014140977.1", "locus_tag": "SCAT_RS09100", "location": "258122-259858", "strand": "+", "annotations": "GAF_domain-containing_protein"}, {"name": "WP_014140978.1", "locus_tag": "SCAT_RS09105", "location": "259860-260516", "strand": "-", "annotations": "maleylpyruvate_isomerase_N-terminal_domain-containing_protein"}, {"name": "WP_014140979.1", "locus_tag": "SCAT_RS09110", "location": "260703-260981", "strand": "+", "annotations": "heavy-metal-associated_domain-containing_protein"}, {"name": "WP_014140980.1", "locus_tag": "SCAT_RS09115", "location": "261024-263312", "strand": "+", "annotations": "copper-translocating_P-type_ATPase"}, {"name": "WP_014140981.1", "locus_tag": "SCAT_RS09120", "location": "263379-265034", "strand": "-", "annotations": "divalent_metal_cation_transporter"}, {"name": "WP_050990274.1", "locus_tag": "SCAT_RS09125", "location": "265702-266535", "strand": "+", "annotations": "polysaccharide_deacetylase_family_protein"}, {"name": "XP_018151196.1", "locus_tag": "CH63R_13904", "location": "1405272-1405741", "strand": "-", "annotations": "Duf636_domain_protein"}, {"name": "XP_018151197.1", "locus_tag": "CH63R_13905", "location": "1406284-1407907", "strand": "-", "annotations": "C6_finger_domain-containing_protein"}, {"name": "XP_018151198.1", "locus_tag": "CH63R_13906", "location": "1409234-1410635", "strand": "+", "annotations": "Oxidoreductase"}, {"name": "XP_018151199.1", "locus_tag": "CH63R_13907", "location": "1411735-1412037", "strand": "+", "annotations": "hypothetical_protein"}, {"name": "XP_018151200.1", "locus_tag": "CH63R_13908", "location": "1412345-1413889", "strand": "-", "annotations": "Zinc_carboxypeptidase"}, {"name": "XP_018151201.1", "locus_tag": "CH63R_13909", "location": "1414761-1416657", "strand": "-", "annotations": "CorA-like_Mg2+_transporter"}, {"name": "XP_018151202.1", "locus_tag": "CH63R_13910", "location": "1418538-1420276", "strand": "-", "annotations": "Transferase_family_protein"}, {"name": "XP_018151203.1", "locus_tag": "CH63R_13911", "location": "1420533-1422262", "strand": "-", "annotations": "Cytochrome_P450_82A2"}, {"name": "XP_018151204.1", "locus_tag": "CH63R_13912", "location": "1422392-1422595", "strand": "+", "annotations": "hypothetical_protein"}, {"name": "XP_018151205.1", "locus_tag": "CH63R_13913", "location": "1422744-1423153", "strand": "+", "annotations": "Cytochrome_b5"}, {"name": "XP_018151206.1", "locus_tag": "CH63R_13914", "location": "1423685-1424835", "strand": "+", "annotations": "Zn_2cys6_transcription_factor"}, {"name": "XP_018151207.1", "locus_tag": "CH63R_13915", "location": "1424907-1432570", "strand": "-", "annotations": "PKSN_polyketide_synthase_for_alternapyrone_biosynthesis_protein"}, {"name": "XP_018151208.1", "locus_tag": "CH63R_13916", "location": "1433034-1433948", "strand": "+", "annotations": "Duf341_domain-containing_protein"}, {"name": "XP_018151209.1", "locus_tag": "CH63R_13917", "location": "1434484-1436386", "strand": "-", "annotations": "Major_facilitator_superfamily_transporter"}, {"name": "XP_018151210.1", "locus_tag": "CH63R_13918", "location": "1437275-1439625", "strand": "+", "annotations": "Type_I_polyketide_synthase"}, {"name": "XP_018151211.1", "locus_tag": "CH63R_13919", "location": "1441517-1447164", "strand": "+", "annotations": "Type_I_polyketide_synthase"}, {"name": "XP_018151212.1", "locus_tag": "CH63R_13920", "location": "1447831-1449149", "strand": "-", "annotations": "C6_zinc_finger_domain_protein"}, {"name": "XP_018151213.1", "locus_tag": "CH63R_13921", "location": "1451381-1451720", "strand": "+", "annotations": "Cytochrome_P450_3A19"}, {"name": "XP_018151214.1", "locus_tag": "CH63R_13922", "location": "1451761-1452320", "strand": "+", "annotations": "Benzoate_4-monooxygenase_cytochrome_P450"}, {"name": "XP_018151215.1", "locus_tag": "CH63R_13923", "location": "1452325-1453305", "strand": "+", "annotations": "Cytochrome_P450_3A19"}, {"name": "XP_018151216.1", "locus_tag": "CH63R_13924", "location": "1453533-1454847", "strand": "-", "annotations": "TfdA_family_Taurine_catabolism_dioxygenase_TauD"}, {"name": "XP_018151217.1", "locus_tag": "CH63R_13925", "location": "1456264-1457883", "strand": "+", "annotations": "Major_facilitator_superfamily_transporter"}, {"name": "XP_018151218.1", "locus_tag": "CH63R_13926", "location": "1458374-1459471", "strand": "-", "annotations": "adenosine_deaminase"}, {"name": "XP_007723593.1", "locus_tag": "A1O1_04511", "location": "3336952-3340314", "strand": "-", "annotations": "hypothetical_protein"}, {"name": "XP_007723594.1", "locus_tag": "A1O1_04512", "location": "3341633-3342853", "strand": "+", "annotations": "hypothetical_protein"}, {"name": "XP_007723595.1", "locus_tag": "A1O1_04513", "location": "3343004-3343699", "strand": "-", "annotations": "hypothetical_protein"}, {"name": "XP_007723596.1", "locus_tag": "A1O1_04514", "location": "3346725-3350876", "strand": "+", "annotations": "hypothetical_protein"}, {"name": "XP_007723597.1", "locus_tag": "A1O1_04515", "location": "3351810-3352811", "strand": "-", "annotations": "hypothetical_protein"}, {"name": "XP_007723598.1", "locus_tag": "A1O1_04516", "location": "3354239-3355567", "strand": "-", "annotations": "hypothetical_protein"}, {"name": "XP_007723599.1", "locus_tag": "A1O1_04517", "location": "3355934-3363804", "strand": "-", "annotations": "hypothetical_protein"}, {"name": "XP_007723600.1", "locus_tag": "A1O1_04518", "location": "3364933-3365421", "strand": "+", "annotations": "hypothetical_protein"}, {"name": "XP_007723601.1", "locus_tag": "A1O1_04519", "location": "3365888-3366922", "strand": "-", "annotations": "hypothetical_protein"}, {"name": "XP_007723602.1", "locus_tag": "A1O1_04520", "location": "3368213-3370180", "strand": "-", "annotations": "hypothetical_protein"}, {"name": "XP_007723603.1", "locus_tag": "A1O1_04521", "location": "3371995-3373501", "strand": "-", "annotations": "hypothetical_protein"}, {"name": "XP_007723604.1", "locus_tag": "A1O1_04522", "location": "3373990-3375060", "strand": "+", "annotations": "hypothetical_protein"}, {"name": "XP_007723605.1", "locus_tag": "A1O1_04523", "location": "3375354-3377328", "strand": "-", "annotations": "hypothetical_protein"}, {"name": "XP_007723606.1", "locus_tag": "A1O1_04524", "location": "3378528-3378791", "strand": "-", "annotations": "hypothetical_protein"}, {"name": "XP_007723607.1", "locus_tag": "A1O1_04525", "location": "3379861-3380595", "strand": "+", "annotations": "hypothetical_protein"}, {"name": "XP_007723608.1", "locus_tag": "A1O1_04526", "location": "3380932-3383366", "strand": "+", "annotations": "hypothetical_protein"}, {"name": "XP_007723609.1", "locus_tag": "A1O1_04527", "location": "3384462-3392023", "strand": "-", "annotations": "hypothetical_protein"}, {"name": "XP_007723610.1", "locus_tag": "A1O1_04528", "location": "3392676-3393500", "strand": "+", "annotations": "hypothetical_protein"}, {"name": "XP_007723611.1", "locus_tag": "A1O1_04529", "location": "3394678-3395838", "strand": "+", "annotations": "hypothetical_protein"}, {"name": "XP_007723612.1", "locus_tag": "A1O1_04530", "location": "3395912-3397441", "strand": "-", "annotations": "hypothetical_protein"}, {"name": "XP_007723613.1", "locus_tag": "A1O1_04531", "location": "3398114-3398548", "strand": "-", "annotations": "hypothetical_protein"}, {"name": "XP_007723614.1", "locus_tag": "A1O1_04532", "location": "3398843-3400033", "strand": "+", "annotations": "hypothetical_protein"}, {"name": "XP_007723615.1", "locus_tag": "A1O1_04533", "location": "3400422-3402307", "strand": "-", "annotations": "hypothetical_protein"}, {"name": "XP_007723616.1", "locus_tag": "A1O1_04534", "location": "3403198-3406398", "strand": "+", "annotations": "Ca2+-transporting_ATPase"}, {"name": "XP_007723617.1", "locus_tag": "A1O1_04535", "location": "3406969-3407837", "strand": "+", "annotations": "riboflavin_kinase"}, {"name": "XP_007723618.1", "locus_tag": "A1O1_04536", "location": "3408237-3410467", "strand": "-", "annotations": "hypothetical_protein"}, {"name": "WP_004524021.1", "locus_tag": "Y597_RS21305", "location": "4778949-4779902", "strand": "-", "annotations": "alpha/beta_fold_hydrolase"}, {"name": "WP_004202681.1", "locus_tag": "Y597_RS21310", "location": "4779914-4780828", "strand": "-", "annotations": "metal-dependent_hydrolase"}, {"name": "WP_004202679.1", "locus_tag": "Y597_RS21315", "location": "4780825-4781751", "strand": "-", "annotations": "SDR_family_NAD(P)-dependent_oxidoreductase"}, {"name": "WP_038746432.1", "locus_tag": "Y597_RS21320", "location": "4781779-4783368", "strand": "-", "annotations": "NAD(P)/FAD-dependent_oxidoreductase"}, {"name": "WP_004539082.1", "locus_tag": "Y597_RS21325", "location": "4783614-4784264", "strand": "-", "annotations": "lysoplasmalogenase"}, {"name": "WP_011204539.1", "locus_tag": "Y597_RS36395", "location": "4784253-4784417", "strand": "+", "annotations": "hypothetical_protein"}, {"name": "WP_004199695.1", "locus_tag": "Y597_RS21330", "location": "4784507-4785490", "strand": "-", "annotations": "sulfonate_ABC_transporter_substrate-binding_protein"}, {"name": "WP_004547412.1", "locus_tag": "Y597_RS21335", "location": "4785615-4786421", "strand": "-", "annotations": "MerR_family_transcriptional_regulator"}, {"name": "WP_004528179.1", "locus_tag": "Y597_RS21340", "location": "4786500-4787066", "strand": "-", "annotations": "N-acetyltransferase"}, {"name": "WP_004532796.1", "locus_tag": "Y597_RS39870", "location": "4787242-4787421", "strand": "+", "annotations": "hypothetical_protein"}, {"name": "WP_004551602.1", "locus_tag": "Y597_RS21345", "location": "4787795-4788592", "strand": "+", "annotations": "hypothetical_protein"}, {"name": "WP_038746435.1", "locus_tag": "Y597_RS21350", "location": "4788627-4790141", "strand": "-", "annotations": "MFS_transporter"}, {"name": "WP_004524029.1", "locus_tag": "Y597_RS21355", "location": "4790380-4791936", "strand": "+", "annotations": "HAMP_domain-containing_protein"}, {"name": "WP_038746438.1", "locus_tag": "Y597_RS21360", "location": "4792151-4793815", "strand": "-", "annotations": "ATP-binding_domain-containing_protein"}, {"name": "WP_052143217.1", "locus_tag": "Y597_RS21370", "location": "4794458-4795252", "strand": "-", "annotations": "histidine_kinase"}, {"name": "WP_004198451.1", "locus_tag": "Y597_RS21375", "location": "4795549-4796877", "strand": "+", "annotations": "FAD-binding_oxidoreductase"}, {"name": "Y597_RS21380", "locus_tag": "Y597_RS21380", "location": "4797181-4797649", "strand": "+", "annotations": "potassium_transporter_TrkA"}, {"name": "Y597_RS21385", "locus_tag": "Y597_RS21385", "location": "4797750-4814755", "strand": "-", "annotations": "SDR_family_NAD(P)-dependent_oxidoreductase"}, {"name": "WP_080336972.1", "locus_tag": "Y597_RS21390", "location": "4814889-4828544", "strand": "-", "annotations": "SDR_family_NAD(P)-dependent_oxidoreductase"}, {"name": "WP_076953829.1", "locus_tag": "Y597_RS36400", "location": "4828613-4828747", "strand": "+", "annotations": "hypothetical_protein"}, {"name": "WP_038746446.1", "locus_tag": "Y597_RS21395", "location": "4829173-4830405", "strand": "+", "annotations": "sodium:proton_exchanger"}, {"name": "WP_038747912.1", "locus_tag": "Y597_RS21400", "location": "4830791-4831963", "strand": "+", "annotations": "ACP_S-malonyltransferase"}, {"name": "WP_004524094.1", "locus_tag": "Y597_RS21415", "location": "4832916-4833254", "strand": "+", "annotations": "hypothetical_protein"}, {"name": "WP_004524093.1", "locus_tag": "Y597_RS21420", "location": "4833366-4834625", "strand": "+", "annotations": "hydroxymethylglutaryl-CoA_synthase_family_protein"}, {"name": "WP_004202616.1", "locus_tag": "Y597_RS21425", "location": "4834613-4835389", "strand": "+", "annotations": "enoyl-CoA_hydratase/isomerase"}, {"name": "WP_004198263.1", "locus_tag": "Y597_RS21430", "location": "4835390-4836172", "strand": "+", "annotations": "enoyl-CoA_hydratase"}, {"name": "WP_004198264.1", "locus_tag": "Y597_RS21435", "location": "4836226-4836465", "strand": "+", "annotations": "acyl_carrier_protein"}, {"name": "WP_004198265.1", "locus_tag": "Y597_RS21440", "location": "4836452-4837696", "strand": "+", "annotations": "polyketide_beta-ketoacyl:ACP_synthase"}, {"name": "WP_004531777.1", "locus_tag": "Y597_RS21445", "location": "4837738-4839417", "strand": "+", "annotations": "hypothetical_protein"}, {"name": "WP_004184731.1", "locus_tag": "Y597_RS21450", "location": "4839583-4840587", "strand": "+", "annotations": "aromatic_ring-hydroxylating_dioxygenase_subunit_alpha"}, {"name": "WP_004198268.1", "locus_tag": "Y597_RS21455", "location": "4840754-4842313", "strand": "+", "annotations": "helix-turn-helix_domain-containing_protein"}, {"name": "WP_009976397.1", "locus_tag": "Y597_RS21460", "location": "4842477-4843976", "strand": "+", "annotations": "methyltransferase_domain-containing_protein"}, {"name": "WP_011204521.1", "locus_tag": "Y597_RS21470", "location": "4844449-4845999", "strand": "-", "annotations": "catalase"}, {"name": "WP_009940039.1", "locus_tag": "Y597_RS36420", "location": "4846050-4846175", "strand": "-", "annotations": "hypothetical_protein"}, {"name": "WP_023358581.1", "locus_tag": "Y597_RS21475", "location": "4846281-4847012", "strand": "-", "annotations": "response_regulator_transcription_factor"}, {"name": "WP_038747915.1", "locus_tag": "Y597_RS21480", "location": "4847014-4848033", "strand": "-", "annotations": "sensor_histidine_kinase"}, {"name": "WP_038746452.1", "locus_tag": "Y597_RS21485", "location": "4848638-4849180", "strand": "+", "annotations": "hypothetical_protein"}, {"name": "Y597_RS21490", "locus_tag": "Y597_RS21490", "location": "4849225-4850472", "strand": "-", "annotations": "MFS_transporter"}, {"name": "WP_154218342.1", "locus_tag": "Y597_RS39875", "location": "4850559-4850702", "strand": "-", "annotations": "hypothetical_protein"}, {"name": "WP_011204523.1", "locus_tag": "Y597_RS36435", "location": "4850810-4851031", "strand": "+", "annotations": "hypothetical_protein"}, {"name": "WP_009924705.1", "locus_tag": "Y597_RS36440", "location": "4851036-4851140", "strand": "+", "annotations": "hypothetical_protein"}, {"name": "WP_004524083.1", "locus_tag": "Y597_RS21495", "location": "4851137-4851481", "strand": "+", "annotations": "hypothetical_protein"}, {"name": "WP_004198654.1", "locus_tag": "Y597_RS36445", "location": "4851465-4851602", "strand": "-", "annotations": "hypothetical_protein"}, {"name": "WP_004524082.1", "locus_tag": "Y597_RS21500", "location": "4851599-4852348", "strand": "-", "annotations": "hypothetical_protein"}, {"name": "WP_004524080.1", "locus_tag": "Y597_RS21505", "location": "4852604-4853098", "strand": "-", "annotations": "GFA_family_protein"}, {"name": "WP_154220104.1", "locus_tag": "Y597_RS39880", "location": "4853265-4853429", "strand": "-", "annotations": "hypothetical_protein"}, {"name": "WP_038746454.1", "locus_tag": "Y597_RS21510", "location": "4853409-4854710", "strand": "+", "annotations": "UDP-N-acetylglucosamine_1-carboxyvinyltransferase"}, {"name": "WP_004531771.1", "locus_tag": "Y597_RS21515", "location": "4854775-4855542", "strand": "-", "annotations": "ATP-binding_cassette_domain-containing_protein"}, {"name": "WP_004184907.1", "locus_tag": "Y597_RS21520", "location": "4855611-4856324", "strand": "-", "annotations": "ABC_transporter_permease"}, {"name": "WP_004198660.1", "locus_tag": "Y597_RS21525", "location": "4856321-4857010", "strand": "-", "annotations": "ABC_transporter_permease_subunit"}, {"name": "WP_006481907.1", "locus_tag": "WJ02_RS25350", "location": "122474-123217", "strand": "+", "annotations": "(Fe-S)-binding_protein"}, {"name": "WP_069223629.1", "locus_tag": "WJ02_RS25355", "location": "123214-124587", "strand": "+", "annotations": "lactate_utilization_protein"}, {"name": "WP_059457600.1", "locus_tag": "WJ02_RS25360", "location": "124584-125183", "strand": "+", "annotations": "hypothetical_protein"}, {"name": "WP_069223630.1", "locus_tag": "WJ02_RS25365", "location": "125200-127389", "strand": "+", "annotations": "FUSC_family_protein"}, {"name": "WP_069223631.1", "locus_tag": "WJ02_RS25370", "location": "127386-128558", "strand": "+", "annotations": "porin"}, {"name": "WP_012492764.1", "locus_tag": "WJ02_RS25375", "location": "128806-129072", "strand": "-", "annotations": "XapX_domain-containing_protein"}, {"name": "WP_014725964.1", "locus_tag": "WJ02_RS25380", "location": "129379-130065", "strand": "+", "annotations": "hydrolase"}, {"name": "WP_014725963.1", "locus_tag": "WJ02_RS25385", "location": "130230-130397", "strand": "+", "annotations": "DUF1427_family_protein"}, {"name": "WP_069223632.1", "locus_tag": "WJ02_RS25390", "location": "130417-132306", "strand": "+", "annotations": "amidohydrolase"}, {"name": "WP_059454711.1", "locus_tag": "WJ02_RS25395", "location": "132308-132760", "strand": "+", "annotations": "DoxX_family_protein"}, {"name": "WP_069223633.1", "locus_tag": "WJ02_RS25400", "location": "133526-135271", "strand": "-", "annotations": "FAD-binding_protein"}, {"name": "WP_069223634.1", "locus_tag": "WJ02_RS25405", "location": "136448-137251", "strand": "+", "annotations": "helix-turn-helix_transcriptional_regulator"}, {"name": "WP_069223635.1", "locus_tag": "WJ02_RS25410", "location": "137653-138543", "strand": "-", "annotations": "LuxR_family_transcriptional_regulator"}, {"name": "WP_069223636.1", "locus_tag": "WJ02_RS25415", "location": "138701-140404", "strand": "-", "annotations": "cyclic_peptide_export_ABC_transporter"}, {"name": "WP_059461627.1", "locus_tag": "WJ02_RS25420", "location": "140420-140908", "strand": "-", "annotations": "hypothetical_protein"}, {"name": "WP_069223637.1", "locus_tag": "WJ02_RS25425", "location": "140952-141608", "strand": "-", "annotations": "glycosyltransferase_family_25_protein"}, {"name": "WP_069223638.1", "locus_tag": "WJ02_RS25430", "location": "141605-151114", "strand": "-", "annotations": "non-ribosomal_peptide_synthetase"}, {"name": "WP_081336215.1", "locus_tag": "WJ02_RS25435", "location": "151202-160294", "strand": "-", "annotations": "non-ribosomal_peptide_synthetase"}, {"name": "WP_069223640.1", "locus_tag": "WJ02_RS25440", "location": "160291-164220", "strand": "-", "annotations": "non-ribosomal_peptide_synthetase"}, {"name": "WP_069223641.1", "locus_tag": "WJ02_RS25445", "location": "164208-165824", "strand": "-", "annotations": "MBL_fold_metallo-hydrolase"}, {"name": "WP_069223642.1", "locus_tag": "WJ02_RS25450", "location": "165835-179301", "strand": "-", "annotations": "hybrid_non-ribosomal_peptide_synthetase/type_I_polyketide_synthase"}, {"name": "WP_069223643.1", "locus_tag": "WJ02_RS25455", "location": "179298-182630", "strand": "-", "annotations": "LLM_class_flavin-dependent_oxidoreductase"}, {"name": "WP_069223644.1", "locus_tag": "WJ02_RS25460", "location": "182627-187048", "strand": "-", "annotations": "AMP-binding_protein"}, {"name": "WP_059548442.1", "locus_tag": "WJ02_RS25465", "location": "187217-188227", "strand": "-", "annotations": "taurine_catabolism_dioxygenase_TauD"}, {"name": "WP_059548440.1", "locus_tag": "WJ02_RS25470", "location": "188293-189603", "strand": "-", "annotations": "diaminobutyrate--2-oxoglutarate_transaminase_family_protein"}, {"name": "WP_059548438.1", "locus_tag": "WJ02_RS25475", "location": "189811-190761", "strand": "-", "annotations": "SDR_family_oxidoreductase"}, {"name": "WP_059548436.1", "locus_tag": "WJ02_RS25480", "location": "190862-191572", "strand": "-", "annotations": "thioesterase"}, {"name": "WP_059548434.1", "locus_tag": "WJ02_RS25485", "location": "192515-192682", "strand": "-", "annotations": "AlpA_family_phage_regulatory_protein"}, {"name": "WJ02_RS25490", "locus_tag": "WJ02_RS25490", "location": "192706-192963", "strand": "+", "annotations": "helix-turn-helix_domain-containing_protein"}, {"name": "WP_059717647.1", "locus_tag": "WJ02_RS25495", "location": "193088-194083", "strand": "-", "annotations": "multidrug_transporter"}, {"name": "WP_059717645.1", "locus_tag": "WJ02_RS25500", "location": "194204-194704", "strand": "-", "annotations": "Ohr_family_peroxiredoxin"}, {"name": "WJ02_RS25505", "locus_tag": "WJ02_RS25505", "location": "195015-196524", "strand": "-", "annotations": "aminotransferase_class_I/II-fold_pyridoxal_phosphate-dependent_enzyme"}, {"name": "WP_069223645.1", "locus_tag": "WJ02_RS25510", "location": "196729-197472", "strand": "+", "annotations": "SDR_family_oxidoreductase"}, {"name": "WP_059548477.1", "locus_tag": "WJ02_RS25515", "location": "197555-198592", "strand": "+", "annotations": "LysR_family_transcriptional_regulator"}, {"name": "WJ02_RS31780", "locus_tag": "WJ02_RS31780", "location": "198697-198864", "strand": "-", "annotations": "IS256_family_transposase"}, {"name": "WP_069223647.1", "locus_tag": "WJ02_RS25525", "location": "199156-200637", "strand": "-", "annotations": "MFS_transporter"}, {"name": "WP_059717640.1", "locus_tag": "WJ02_RS25530", "location": "200687-201283", "strand": "-", "annotations": "helix-turn-helix_transcriptional_regulator"}, {"name": "WJ02_RS25540", "locus_tag": "WJ02_RS25540", "location": "201617-202075", "strand": "+", "annotations": "LuxR_family_transcriptional_regulator"}, {"name": "WP_059717636.1", "locus_tag": "WJ02_RS25545", "location": "202075-202320", "strand": "+", "annotations": "type_II_toxin-antitoxin_system_ParD_family_antitoxin"}, {"name": "WJ02_RS31785", "locus_tag": "WJ02_RS31785", "location": "202797-202952", "strand": "-", "annotations": "EamA/RhaT_family_transporter"}, {"name": "WP_069223648.1", "locus_tag": "WJ02_RS25550", "location": "202980-204518", "strand": "+", "annotations": "IS3-like_element_ISBmu11_family_transposase"}, {"name": "WP_059548418.1", "locus_tag": "WJ02_RS25555", "location": "204612-204839", "strand": "+", "annotations": "hypothetical_protein"}, {"name": "WP_059717633.1", "locus_tag": "WJ02_RS25560", "location": "204991-205797", "strand": "-", "annotations": "IclR_family_transcriptional_regulator"}, {"name": "WP_059717632.1", "locus_tag": "WJ02_RS25565", "location": "205964-206731", "strand": "+", "annotations": "amino_acid_ABC_transporter_substrate-binding_protein"}, {"name": "XP_003854700.1", "locus_tag": "MYCGRDRAFT_25671", "location": "123001-124107", "strand": "+", "annotations": "uncharacterized_protein"}, {"name": "XP_003855816.1", "locus_tag": "MYCGRDRAFT_9788", "location": "124641-131878", "strand": "-", "annotations": "polyketide_synthase"}, {"name": "XP_003854701.1", "locus_tag": "MYCGRDRAFT_90337", "location": "133146-133741", "strand": "+", "annotations": "uncharacterized_protein"}, {"name": "XP_003854702.1", "locus_tag": "MYCGRDRAFT_90338", "location": "134255-135981", "strand": "+", "annotations": "uncharacterized_protein"}, {"name": "XP_003854703.1", "locus_tag": "MYCGRDRAFT_37119", "location": "136455-137210", "strand": "+", "annotations": "uncharacterized_protein"}, {"name": "XP_003855815.1", "locus_tag": "MYCGRDRAFT_36644", "location": "138259-140037", "strand": "-", "annotations": "putative_P450_monooxygenase"}, {"name": "XP_003855814.1", "locus_tag": "MYCGRDRAFT_35451", "location": "140750-142914", "strand": "-", "annotations": "putative_multicopper_oxidase"}, {"name": "XP_003854704.1", "locus_tag": "MYCGRDRAFT_36350", "location": "144093-146209", "strand": "+", "annotations": "uncharacterized_protein"}, {"name": "XP_003855813.1", "locus_tag": "MYCGRDRAFT_15254", "location": "148574-149728", "strand": "-", "annotations": "ketoacyl_synthase_domain-containing_protein"}, {"name": "XP_023624495.1", "locus_tag": "RCC_03441", "location": "860169-863152", "strand": "+", "annotations": "uncharacterized_protein"}, {"name": "XP_023624496.1", "locus_tag": "RCC_03442", "location": "863702-866125", "strand": "-", "annotations": "related_to_Ascorbate_oxidase_precursor"}, {"name": "XP_023624497.1", "locus_tag": "RCC_03443", "location": "867185-869362", "strand": "+", "annotations": "related_to_laccase_precursor"}, {"name": "XP_023624498.1", "locus_tag": "RCC_03444", "location": "870183-871952", "strand": "+", "annotations": "related_to_cytochrome_P450"}, {"name": "XP_023624499.1", "locus_tag": "RCC_03445", "location": "872288-873113", "strand": "-", "annotations": "related_to_peroxisomal_membrane_protein_4"}, {"name": "XP_023624500.1", "locus_tag": "RCC_03446", "location": "874205-876068", "strand": "-", "annotations": "uncharacterized_protein"}, {"name": "XP_023624501.1", "locus_tag": "RCC_03447", "location": "876366-876956", "strand": "-", "annotations": "related_to_scytalone_dehydratase"}, {"name": "XP_023624502.1", "locus_tag": "RCC_03448", "location": "877978-885629", "strand": "+", "annotations": "related_to_polyketide_synthase"}, {"name": "XP_023624503.1", "locus_tag": "RCC_03449", "location": "893923-894996", "strand": "-", "annotations": "uncharacterized_protein"}, {"name": "XP_023624504.1", "locus_tag": "RCC_03450", "location": "898731-900497", "strand": "-", "annotations": "related_to_benomyl/methotrexate_resistance_protein"}, {"name": "XP_023624505.1", "locus_tag": "RCC_03451", "location": "902039-903862", "strand": "-", "annotations": "related_to_potential_drug_facilitator_PEP5"}, {"name": "WP_164318030.1", "locus_tag": "G3H79_RS03670", "location": "1021666-1023165", "strand": "-", "annotations": "FAD-dependent_oxidoreductase"}, {"name": "WP_164318032.1", "locus_tag": "G3H79_RS03675", "location": "1023404-1024108", "strand": "+", "annotations": "hypothetical_protein"}, {"name": "WP_164318034.1", "locus_tag": "G3H79_RS03680", "location": "1024225-1024500", "strand": "+", "annotations": "hypothetical_protein"}, {"name": "WP_164327992.1", "locus_tag": "G3H79_RS03685", "location": "1024652-1026796", "strand": "-", "annotations": "MMPL_family_transporter"}, {"name": "WP_164318036.1", "locus_tag": "G3H79_RS03690", "location": "1026823-1028472", "strand": "-", "annotations": "PH_domain-containing_protein"}, {"name": "WP_164318038.1", "locus_tag": "G3H79_RS03695", "location": "1028469-1029023", "strand": "-", "annotations": "PH_domain-containing_protein"}, {"name": "WP_164318040.1", "locus_tag": "G3H79_RS03700", "location": "1029220-1030512", "strand": "+", "annotations": "two-component_sensor_histidine_kinase"}, {"name": "WP_164318042.1", "locus_tag": "G3H79_RS03705", "location": "1030645-1031307", "strand": "-", "annotations": "response_regulator_transcription_factor"}, {"name": "WP_164318044.1", "locus_tag": "G3H79_RS03710", "location": "1031317-1032678", "strand": "-", "annotations": "two-component_sensor_histidine_kinase"}, {"name": "WP_164318046.1", "locus_tag": "G3H79_RS03715", "location": "1033004-1033204", "strand": "+", "annotations": "hypothetical_protein"}, {"name": "WP_164318047.1", "locus_tag": "G3H79_RS03720", "location": "1033373-1034113", "strand": "-", "annotations": "thioesterase"}, {"name": "WP_164318049.1", "locus_tag": "G3H79_RS03725", "location": "1034222-1035340", "strand": "-", "annotations": "agmatinase_family_protein"}, {"name": "WP_164318051.1", "locus_tag": "G3H79_RS03730", "location": "1035423-1036694", "strand": "-", "annotations": "P450-derived_glycosyltransferase_activator"}, {"name": "WP_164318053.1", "locus_tag": "G3H79_RS03735", "location": "1036694-1037647", "strand": "-", "annotations": "ACP_S-malonyltransferase"}, {"name": "WP_164318055.1", "locus_tag": "G3H79_RS03740", "location": "1037772-1039208", "strand": "-", "annotations": "acyl--CoA_ligase"}, {"name": "WP_164327993.1", "locus_tag": "G3H79_RS03745", "location": "1039727-1041136", "strand": "+", "annotations": "glycosyl_transferase,_family_39"}, {"name": "WP_164318057.1", "locus_tag": "G3H79_RS03750", "location": "1041291-1054109", "strand": "-", "annotations": "SDR_family_NAD(P)-dependent_oxidoreductase"}, {"name": "WP_164318059.1", "locus_tag": "G3H79_RS03755", "location": "1054200-1070381", "strand": "-", "annotations": "SDR_family_NAD(P)-dependent_oxidoreductase"}, {"name": "WP_164318061.1", "locus_tag": "G3H79_RS03760", "location": "1070488-1080855", "strand": "-", "annotations": "SDR_family_NAD(P)-dependent_oxidoreductase"}, {"name": "WP_164327994.1", "locus_tag": "G3H79_RS03765", "location": "1080856-1081464", "strand": "-", "annotations": "hypothetical_protein"}, {"name": "G3H79_RS03770", "locus_tag": "G3H79_RS03770", "location": "1081786-1082475", "strand": "-", "annotations": "SDR_family_NAD(P)-dependent_oxidoreductase"}, {"name": "G3H79_RS03775", "locus_tag": "G3H79_RS03775", "location": "1082893-1084824", "strand": "-", "annotations": "acyltransferase_domain-containing_protein"}, {"name": "G3H79_RS03780", "locus_tag": "G3H79_RS03780", "location": "1085068-1087023", "strand": "-", "annotations": "hypothetical_protein"}, {"name": "G3H79_RS03785", "locus_tag": "G3H79_RS03785", "location": "1087084-1088025", "strand": "-", "annotations": "SDR_family_NAD(P)-dependent_oxidoreductase"}, {"name": "G3H79_RS03790", "locus_tag": "G3H79_RS03790", "location": "1088572-1089480", "strand": "-", "annotations": "acyltransferase_domain-containing_protein"}, {"name": "G3H79_RS03795", "locus_tag": "G3H79_RS03795", "location": "1089847-1096566", "strand": "-", "annotations": "SDR_family_NAD(P)-dependent_oxidoreductase"}, {"name": "WP_164318063.1", "locus_tag": "G3H79_RS03800", "location": "1096858-1111410", "strand": "-", "annotations": "SDR_family_NAD(P)-dependent_oxidoreductase"}, {"name": "WP_164327995.1", "locus_tag": "G3H79_RS03805", "location": "1111496-1121044", "strand": "-", "annotations": "SDR_family_NAD(P)-dependent_oxidoreductase"}, {"name": "G3H79_RS03810", "locus_tag": "G3H79_RS03810", "location": "1121156-1121674", "strand": "-", "annotations": "polyketide_synthase"}, {"name": "G3H79_RS03815", "locus_tag": "G3H79_RS03815", "location": "1121684-1122382", "strand": "-", "annotations": "SDR_family_NAD(P)-dependent_oxidoreductase"}, {"name": "G3H79_RS03820", "locus_tag": "G3H79_RS03820", "location": "1125437-1126663", "strand": "-", "annotations": "polyketide_synthase"}, {"name": "WP_164318066.1", "locus_tag": "G3H79_RS03825", "location": "1126748-1136572", "strand": "-", "annotations": "SDR_family_NAD(P)-dependent_oxidoreductase"}, {"name": "WP_164318068.1", "locus_tag": "G3H79_RS03830", "location": "1136686-1152393", "strand": "-", "annotations": "SDR_family_NAD(P)-dependent_oxidoreductase"}, {"name": "WP_164318070.1", "locus_tag": "G3H79_RS03835", "location": "1152643-1153623", "strand": "+", "annotations": "ABC_transporter_ATP-binding_protein"}, {"name": "WP_164318072.1", "locus_tag": "G3H79_RS03840", "location": "1153620-1154444", "strand": "+", "annotations": "ABC_transporter_permease"}, {"name": "WP_164318074.1", "locus_tag": "G3H79_RS03845", "location": "1154561-1156189", "strand": "-", "annotations": "NAD(P)-binding_protein"}, {"name": "WP_164318076.1", "locus_tag": "G3H79_RS03850", "location": "1156785-1157450", "strand": "+", "annotations": "hypothetical_protein"}, {"name": "WP_164318078.1", "locus_tag": "G3H79_RS03855", "location": "1157469-1160288", "strand": "-", "annotations": "AAA_family_ATPase"}, {"name": "WP_164318080.1", "locus_tag": "G3H79_RS03860", "location": "1161464-1162798", "strand": "+", "annotations": "glycosyltransferase_family_2_protein"}, {"name": "WP_164318082.1", "locus_tag": "G3H79_RS03865", "location": "1162795-1163574", "strand": "+", "annotations": "4'-phosphopantetheinyl_transferase_superfamily_protein"}, {"name": "WP_164318084.1", "locus_tag": "G3H79_RS03870", "location": "1163534-1164109", "strand": "-", "annotations": "TetR_family_transcriptional_regulator"}, {"name": "WP_164318086.1", "locus_tag": "G3H79_RS03875", "location": "1164251-1166161", "strand": "-", "annotations": "ABC_transporter_ATP-binding_protein"}, {"name": "WP_164318088.1", "locus_tag": "G3H79_RS03880", "location": "1166330-1168633", "strand": "+", "annotations": "glycosyl_hydrolase"}, {"name": "WP_164318090.1", "locus_tag": "G3H79_RS03885", "location": "1168715-1169593", "strand": "-", "annotations": "GNAT_family_N-acetyltransferase"}, {"name": "WP_164318092.1", "locus_tag": "G3H79_RS03890", "location": "1169743-1170459", "strand": "-", "annotations": "TetR/AcrR_family_transcriptional_regulator"}, {"name": "WP_164318094.1", "locus_tag": "G3H79_RS03895", "location": "1170597-1171715", "strand": "+", "annotations": "zinc-binding_dehydrogenase"}, {"name": "WP_164318096.1", "locus_tag": "G3H79_RS03900", "location": "1171712-1173055", "strand": "-", "annotations": "MFS_transporter"}, {"name": "WP_164318098.1", "locus_tag": "G3H79_RS03905", "location": "1173082-1173603", "strand": "+", "annotations": "CGNR_zinc_finger_domain-containing_protein"}, {"name": "WP_164327996.1", "locus_tag": "G3H79_RS03910", "location": "1173980-1175893", "strand": "+", "annotations": "ABC_transporter_ATP-binding_protein"}, {"name": "WP_164318100.1", "locus_tag": "G3H79_RS03915", "location": "1175829-1177817", "strand": "-", "annotations": "GAF_domain-containing_protein"}, {"name": "WP_164318102.1", "locus_tag": "G3H79_RS03920", "location": "1177884-1179281", "strand": "-", "annotations": "MHS_family_MFS_transporter"}, {"name": "WP_164318104.1", "locus_tag": "G3H79_RS03925", "location": "1179356-1180138", "strand": "-", "annotations": "SDR_family_oxidoreductase"}, {"name": "WP_164318106.1", "locus_tag": "G3H79_RS03930", "location": "1180229-1181254", "strand": "-", "annotations": "PHB_depolymerase_family_esterase"}, {"name": "WP_164318108.1", "locus_tag": "G3H79_RS03935", "location": "1181358-1181843", "strand": "-", "annotations": "hypothetical_protein"}, {"name": "WP_164327997.1", "locus_tag": "G3H79_RS03945", "location": "1182513-1182989", "strand": "+", "annotations": "DUF309_domain-containing_protein"}, {"name": "WP_164318110.1", "locus_tag": "G3H79_RS03950", "location": "1183047-1183832", "strand": "+", "annotations": "precorrin-6A_synthase_(deacetylating)"}, {"name": "WP_164318112.1", "locus_tag": "G3H79_RS03955", "location": "1183925-1186033", "strand": "+", "annotations": "DHA2_family_efflux_MFS_transporter_permease_subunit"}, {"name": "WP_164318114.1", "locus_tag": "G3H79_RS03960", "location": "1186103-1186855", "strand": "-", "annotations": "cobalt-precorrin-6A_reductase"}, {"name": "WP_164318116.1", "locus_tag": "G3H79_RS03965", "location": "1186902-1187708", "strand": "-", "annotations": "sulfite_exporter_TauE/SafE_family_protein"}, {"name": "WP_164318118.1", "locus_tag": "G3H79_RS03970", "location": "1187770-1188957", "strand": "-", "annotations": "thiolase_family_protein"}, {"name": "WP_164318120.1", "locus_tag": "G3H79_RS03975", "location": "1189065-1189793", "strand": "-", "annotations": "class_I_SAM-dependent_methyltransferase"}, {"name": "WP_164318122.1", "locus_tag": "G3H79_RS03980", "location": "1189790-1196743", "strand": "-", "annotations": "alpha/beta_fold_hydrolase"}, {"name": "WP_164318124.1", "locus_tag": "G3H79_RS03985", "location": "1196762-1203559", "strand": "-", "annotations": "type_I_polyketide_synthase"}, {"name": "WP_164318126.1", "locus_tag": "G3H79_RS03990", "location": "1203546-1214918", "strand": "-", "annotations": "SDR_family_NAD(P)-dependent_oxidoreductase"}, {"name": "WP_164318129.1", "locus_tag": "G3H79_RS03995", "location": "1215058-1216293", "strand": "-", "annotations": "cytochrome_P450"}, {"name": "WP_164318130.1", "locus_tag": "G3H79_RS04000", "location": "1216345-1218513", "strand": "-", "annotations": "aminodeoxychorismate_synthase_component_I"}, {"name": "WP_164318132.1", "locus_tag": "G3H79_RS04005", "location": "1218579-1224509", "strand": "-", "annotations": "SDR_family_NAD(P)-dependent_oxidoreductase"}, {"name": "WP_164318134.1", "locus_tag": "G3H79_RS04010", "location": "1224669-1225733", "strand": "-", "annotations": "3-deoxy-7-phosphoheptulonate_synthase"}, {"name": "WP_164318136.1", "locus_tag": "G3H79_RS04015", "location": "1225785-1226798", "strand": "-", "annotations": "diiron_oxygenase"}, {"name": "WP_164318138.1", "locus_tag": "G3H79_RS04020", "location": "1226998-1228515", "strand": "+", "annotations": "AMP-binding_protein"}, {"name": "WP_164318141.1", "locus_tag": "G3H79_RS04025", "location": "1228579-1229397", "strand": "-", "annotations": "hypothetical_protein"}, {"name": "WP_164318143.1", "locus_tag": "G3H79_RS04030", "location": "1229924-1230925", "strand": "-", "annotations": "FAD-dependent_oxidoreductase"}, {"name": "WP_164318145.1", "locus_tag": "G3H79_RS04035", "location": "1230922-1232367", "strand": "-", "annotations": "NAD(P)/FAD-dependent_oxidoreductase"}, {"name": "WP_164318147.1", "locus_tag": "G3H79_RS04040", "location": "1232364-1233803", "strand": "-", "annotations": "carbohydrate_kinase"}, {"name": "WP_164318149.1", "locus_tag": "G3H79_RS04045", "location": "1234196-1235203", "strand": "+", "annotations": "hypothetical_protein"}, {"name": "WP_164327998.1", "locus_tag": "G3H79_RS04050", "location": "1235287-1236801", "strand": "+", "annotations": "amino_acid_permease"}, {"name": "WP_164327999.1", "locus_tag": "G3H79_RS04055", "location": "1236873-1237604", "strand": "-", "annotations": "glucose_1-dehydrogenase"}, {"name": "WP_164318151.1", "locus_tag": "G3H79_RS04060", "location": "1237637-1238947", "strand": "-", "annotations": "radical_SAM_protein"}, {"name": "WP_164318153.1", "locus_tag": "G3H79_RS04065", "location": "1239181-1240683", "strand": "+", "annotations": "stress_protein"}, {"name": "WP_164318155.1", "locus_tag": "G3H79_RS04070", "location": "1240706-1241731", "strand": "-", "annotations": "Gfo/Idh/MocA_family_oxidoreductase"}, {"name": "G3H79_RS04075", "locus_tag": "G3H79_RS04075", "location": "1241812-1242810", "strand": "-", "annotations": "Gfo/Idh/MocA_family_oxidoreductase"}, {"name": "WP_164318157.1", "locus_tag": "G3H79_RS04080", "location": "1242871-1243764", "strand": "-", "annotations": "carbohydrate_ABC_transporter_permease"}, {"name": "WP_014140079.1", "locus_tag": "KSE_RS34775", "location": "7944924-7948445", "strand": "-", "annotations": "hypothetical_protein"}, {"name": "WP_014140080.1", "locus_tag": "KSE_RS34780", "location": "7948546-7950918", "strand": "-", "annotations": "hypothetical_protein"}, {"name": "WP_033257948.1", "locus_tag": "KSE_RS34785", "location": "7951010-7951456", "strand": "-", "annotations": "hypothetical_protein"}, {"name": "WP_014140082.1", "locus_tag": "KSE_RS34790", "location": "7951584-7952879", "strand": "-", "annotations": "hypothetical_protein"}, {"name": "WP_014140083.1", "locus_tag": "KSE_RS34795", "location": "7952876-7955551", "strand": "-", "annotations": "hypothetical_protein"}, {"name": "WP_014140084.1", "locus_tag": "KSE_RS34800", "location": "7955544-7956359", "strand": "-", "annotations": "hypothetical_protein"}, {"name": "WP_014140085.1", "locus_tag": "KSE_RS34805", "location": "7956505-7957242", "strand": "-", "annotations": "Crp/Fnr_family_transcriptional_regulator"}, {"name": "KSE_RS42480", "locus_tag": "KSE_RS42480", "location": "7957789-7957881", "strand": "+", "annotations": "HEAT_repeat_domain-containing_protein"}, {"name": "WP_014140086.1", "locus_tag": "KSE_RS34810", "location": "7957992-7958612", "strand": "+", "annotations": "deaminase"}, {"name": "KSE_RS40580", "locus_tag": "KSE_RS40580", "location": "7958636-7958893", "strand": "-", "annotations": "IS5/IS1182_family_transposase"}, {"name": "WP_014140088.1", "locus_tag": "KSE_RS34815", "location": "7958883-7959269", "strand": "+", "annotations": "hypothetical_protein"}, {"name": "WP_014140089.1", "locus_tag": "KSE_RS34820", "location": "7959396-7960463", "strand": "+", "annotations": "SGNH/GDSL_hydrolase_family_protein"}, {"name": "WP_014140090.1", "locus_tag": "KSE_RS34825", "location": "7960537-7961874", "strand": "-", "annotations": "crotonyl-CoA_carboxylase/reductase"}, {"name": "WP_033257900.1", "locus_tag": "KSE_RS42485", "location": "7962506-7963297", "strand": "+", "annotations": "hypothetical_protein"}, {"name": "WP_014140092.1", "locus_tag": "KSE_RS34835", "location": "7963294-7966371", "strand": "+", "annotations": "non-ribosomal_peptide_synthetase"}, {"name": "WP_014140093.1", "locus_tag": "KSE_RS34840", "location": "7966410-7967411", "strand": "+", "annotations": "putative_methyltransferase"}, {"name": "WP_014140094.1", "locus_tag": "KSE_RS34845", "location": "7967414-7970725", "strand": "+", "annotations": "ACP_S-malonyltransferase"}, {"name": "WP_014140095.1", "locus_tag": "KSE_RS34850", "location": "7970804-7972090", "strand": "+", "annotations": "cytochrome_P450"}, {"name": "WP_033257899.1", "locus_tag": "KSE_RS34855", "location": "7972090-7973316", "strand": "+", "annotations": "cytochrome_P450"}, {"name": "WP_033257944.1", "locus_tag": "KSE_RS34860", "location": "7973331-7973747", "strand": "+", "annotations": "aspartate_1-decarboxylase"}, {"name": "WP_014140098.1", "locus_tag": "KSE_RS34865", "location": "7973779-7974738", "strand": "+", "annotations": "class_I_SAM-dependent_methyltransferase"}, {"name": "WP_014140099.1", "locus_tag": "KSE_RS34870", "location": "7974863-7976227", "strand": "+", "annotations": "acyltransferase_domain-containing_protein"}, {"name": "WP_014140100.1", "locus_tag": "KSE_RS34875", "location": "7976324-7976869", "strand": "-", "annotations": "DUF2087_domain-containing_protein"}, {"name": "WP_014140101.1", "locus_tag": "KSE_RS34880", "location": "7976949-7977281", "strand": "-", "annotations": "hypothetical_protein"}, {"name": "WP_014140102.1", "locus_tag": "KSE_RS34885", "location": "7977423-7979126", "strand": "-", "annotations": "MFS_transporter"}, {"name": "WP_106437793.1", "locus_tag": "KSE_RS40585", "location": "7979123-7979839", "strand": "-", "annotations": "TetR/AcrR_family_transcriptional_regulator"}, {"name": "WP_014140104.1", "locus_tag": "KSE_RS34895", "location": "7979985-7980380", "strand": "-", "annotations": "DUF3037_domain-containing_protein"}, {"name": "WP_014140105.1", "locus_tag": "KSE_RS34900", "location": "7980377-7981147", "strand": "-", "annotations": "hypothetical_protein"}, {"name": "WP_014140106.1", "locus_tag": "KSE_RS34905", "location": "7981921-7987923", "strand": "+", "annotations": "KR_domain-containing_protein"}, {"name": "WP_014140107.1", "locus_tag": "KSE_RS34910", "location": "7987982-8000128", "strand": "+", "annotations": "SDR_family_NAD(P)-dependent_oxidoreductase"}, {"name": "WP_014140108.1", "locus_tag": "KSE_RS34915", "location": "8000125-8004879", "strand": "+", "annotations": "non-ribosomal_peptide_synthetase"}, {"name": "WP_014140109.1", "locus_tag": "KSE_RS34920", "location": "8004879-8024417", "strand": "+", "annotations": "SDR_family_NAD(P)-dependent_oxidoreductase"}, {"name": "WP_014140110.1", "locus_tag": "KSE_RS34925", "location": "8024414-8031391", "strand": "+", "annotations": "SDR_family_NAD(P)-dependent_oxidoreductase"}, {"name": "WP_014140111.1", "locus_tag": "KSE_RS34930", "location": "8031388-8040624", "strand": "+", "annotations": "type_I_polyketide_synthase"}, {"name": "WP_014140112.1", "locus_tag": "KSE_RS34935", "location": "8040820-8041998", "strand": "-", "annotations": "cytochrome_P450"}, {"name": "WP_014140113.1", "locus_tag": "KSE_RS34940", "location": "8042047-8043000", "strand": "-", "annotations": "hypothetical_protein"}, {"name": "WP_157850045.1", "locus_tag": "KSE_RS34945", "location": "8043075-8044178", "strand": "-", "annotations": "FAD-dependent_oxidoreductase"}, {"name": "WP_148283214.1", "locus_tag": "KSE_RS43265", "location": "8044406-8044525", "strand": "-", "annotations": "3-deoxy-7-phosphoheptulonate_synthase"}, {"name": "WP_014140115.1", "locus_tag": "KSE_RS34950", "location": "8044717-8046153", "strand": "+", "annotations": "anthranilate_synthase_component_I_family_protein"}, {"name": "WP_033257897.1", "locus_tag": "KSE_RS34955", "location": "8046150-8046734", "strand": "+", "annotations": "aminodeoxychorismate/anthranilate_synthase_component_II"}, {"name": "WP_014140117.1", "locus_tag": "KSE_RS34960", "location": "8046712-8048094", "strand": "-", "annotations": "PLP-dependent_aminotransferase_family_protein"}, {"name": "WP_014140118.1", "locus_tag": "KSE_RS34965", "location": "8048258-8049364", "strand": "+", "annotations": "anthranilate_phosphoribosyltransferase"}, {"name": "WP_106437795.1", "locus_tag": "KSE_RS34970", "location": "8049656-8050909", "strand": "-", "annotations": "MFS_transporter"}, {"name": "WP_014140120.1", "locus_tag": "KSE_RS34975", "location": "8051032-8051868", "strand": "+", "annotations": "helix-turn-helix_domain-containing_protein"}, {"name": "WP_081539765.1", "locus_tag": "KSE_RS34980", "location": "8051946-8052872", "strand": "-", "annotations": "exodeoxyribonuclease_III"}, {"name": "WP_081539940.1", "locus_tag": "KSE_RS34985", "location": "8053089-8053766", "strand": "+", "annotations": "GntR_family_transcriptional_regulator"}, {"name": "WP_106438109.1", "locus_tag": "KSE_RS34990", "location": "8053948-8054538", "strand": "+", "annotations": "hypothetical_protein"}, {"name": "WP_014140124.1", "locus_tag": "KSE_RS34995", "location": "8054535-8055173", "strand": "-", "annotations": "phospholipase"}, {"name": "WP_033257896.1", "locus_tag": "KSE_RS35000", "location": "8055267-8056424", "strand": "-", "annotations": "ROK_family_protein"}, {"name": "WP_014140126.1", "locus_tag": "KSE_RS35005", "location": "8056724-8057404", "strand": "+", "annotations": "methyltransferase"}, {"name": "WP_014140127.1", "locus_tag": "KSE_RS35010", "location": "8057412-8058227", "strand": "-", "annotations": "hypothetical_protein"}, {"name": "WP_014140128.1", "locus_tag": "KSE_RS35015", "location": "8058270-8058866", "strand": "-", "annotations": "hypothetical_protein"}, {"name": "WP_033257895.1", "locus_tag": "KSE_RS35020", "location": "8059135-8059830", "strand": "-", "annotations": "hypothetical_protein"}, {"name": "WP_014140130.1", "locus_tag": "KSE_RS35025", "location": "8060083-8060556", "strand": "+", "annotations": "GNAT_family_N-acetyltransferase"}, {"name": "XP_018152637.1", "locus_tag": "CH63R_13246", "location": "3450247-3450800", "strand": "+", "annotations": "hypothetical_protein"}, {"name": "XP_018152638.1", "locus_tag": "CH63R_13247", "location": "3451302-3451739", "strand": "+", "annotations": "hypothetical_protein"}, {"name": "XP_018152639.1", "locus_tag": "CH63R_13248", "location": "3452356-3454463", "strand": "-", "annotations": "FAD_binding_domain-containing_protein"}, {"name": "XP_018152640.1", "locus_tag": "CH63R_13249", "location": "3456900-3458294", "strand": "-", "annotations": "hypothetical_protein"}, {"name": "XP_018152641.1", "locus_tag": "CH63R_13250", "location": "3458856-3460256", "strand": "-", "annotations": "ATP-NAD_kinase"}, {"name": "XP_018152642.1", "locus_tag": "CH63R_13251", "location": "3460793-3468819", "strand": "-", "annotations": "Polyketide_synthase"}, {"name": "XP_018152643.1", "locus_tag": "CH63R_13252", "location": "3469173-3470390", "strand": "+", "annotations": "Thioesterase"}, {"name": "XP_018152644.1", "locus_tag": "CH63R_13253", "location": "3470749-3471438", "strand": "-", "annotations": "hypothetical_protein"}, {"name": "XP_018152645.1", "locus_tag": "CH63R_13254", "location": "3472001-3472862", "strand": "+", "annotations": "Thioesterase"}, {"name": "XP_018152646.1", "locus_tag": "CH63R_13255", "location": "3473155-3474255", "strand": "-", "annotations": "Thioesterase"}, {"name": "XP_018152647.1", "locus_tag": "CH63R_13256", "location": "3474802-3476725", "strand": "+", "annotations": "Major_facilitator_superfamily_transporter"}, {"name": "XP_018152648.1", "locus_tag": "CH63R_13257", "location": "3477139-3478356", "strand": "-", "annotations": "Polyketide_synthase"}, {"name": "XP_018152649.1", "locus_tag": "CH63R_13258", "location": "3478924-3480465", "strand": "-", "annotations": "TOXD_protein"}, {"name": "XP_018152650.1", "locus_tag": "CH63R_13259", "location": "3480747-3487026", "strand": "+", "annotations": "Polyketide_synthase"}, {"name": "XP_018152651.1", "locus_tag": "CH63R_13260", "location": "3487477-3488782", "strand": "-", "annotations": "Duf6_domain-containing_protein"}, {"name": "XP_018152652.1", "locus_tag": "CH63R_13261", "location": "3489401-3491242", "strand": "+", "annotations": "Cytochrome_P450"}, {"name": "XP_018152653.1", "locus_tag": "CH63R_13262", "location": "3491656-3494519", "strand": "-", "annotations": "C6_transcription_factor"}, {"name": "XP_018152654.1", "locus_tag": "CH63R_13263", "location": "3496062-3497036", "strand": "+", "annotations": "Yhr209w-like_protein"}, {"name": "XP_018152655.1", "locus_tag": "CH63R_13264", "location": "3498188-3500625", "strand": "-", "annotations": "Peptidase_S41_family_protein"}, {"name": "XP_018152656.1", "locus_tag": "CH63R_13265", "location": "3501898-3502120", "strand": "+", "annotations": "hypothetical_protein"}, {"name": "XP_018152657.1", "locus_tag": "CH63R_13266", "location": "3502486-3504324", "strand": "-", "annotations": "Glucan_1,4-alpha-maltohexaosidase"}, {"name": "XP_018152658.1", "locus_tag": "CH63R_13267", "location": "3505450-3515540", "strand": "+", "annotations": "Peptide_synthetase"}, {"name": "XP_018152659.1", "locus_tag": "CH63R_13268", "location": "3515835-3516944", "strand": "-", "annotations": "Alternative_oxidase"}, {"name": "XP_018152660.1", "locus_tag": "CH63R_13269", "location": "3520467-3521281", "strand": "+", "annotations": "hypothetical_protein"}, {"name": "XP_018152661.1", "locus_tag": "CH63R_13270", "location": "3521488-3523827", "strand": "-", "annotations": "Fungal_specific_transcription_factor"}, {"name": "XP_018152662.1", "locus_tag": "CH63R_13271", "location": "3524493-3525964", "strand": "+", "annotations": "Major_facilitator_superfamily_transporter"}, {"name": "XP_018152663.1", "locus_tag": "CH63R_13272", "location": "3527366-3527743", "strand": "-", "annotations": "Eukaryotic_translation_initiation_factor_3"}, {"name": "XP_018152664.1", "locus_tag": "CH63R_13273", "location": "3529639-3531085", "strand": "-", "annotations": "Pfs_domain-containing_protein"}, {"name": "XP_018152665.1", "locus_tag": "CH63R_13274", "location": "3532347-3532961", "strand": "+", "annotations": "hypothetical_protein"}, {"name": "WP_158017098.1", "locus_tag": "MB901379_RS13145", "location": "3072621-3072974", "strand": "+", "annotations": "type_II_toxin-antitoxin_system_Phd/YefM_family_antitoxin"}, {"name": "WP_158017099.1", "locus_tag": "MB901379_RS13150", "location": "3072988-3073629", "strand": "+", "annotations": "zeta_toxin_family_protein"}, {"name": "WP_158019143.1", "locus_tag": "MB901379_RS13155", "location": "3073699-3074202", "strand": "-", "annotations": "FKBP-type_peptidyl-prolyl_cis-trans_isomerase"}, {"name": "WP_158019144.1", "locus_tag": "MB901379_RS13160", "location": "3074451-3075371", "strand": "-", "annotations": "LLM_class_flavin-dependent_oxidoreductase"}, {"name": "WP_174237018.1", "locus_tag": "MB901379_RS23995", "location": "3075871-3080370", "strand": "+", "annotations": "PE_family_protein"}, {"name": "WP_158019145.1", "locus_tag": "MB901379_RS13170", "location": "3080488-3080913", "strand": "+", "annotations": "cellulose_binding_domain-containing_protein"}, {"name": "WP_158017100.1", "locus_tag": "MB901379_RS13175", "location": "3081611-3085162", "strand": "+", "annotations": "PE_family_protein"}, {"name": "WP_158017101.1", "locus_tag": "MB901379_RS13180", "location": "3085453-3086277", "strand": "+", "annotations": "hypothetical_protein"}, {"name": "MB901379_RS13185", "locus_tag": "MB901379_RS13185", "location": "3086759-3087523", "strand": "+", "annotations": "polyketide_synthase"}, {"name": "MB901379_RS13190", "locus_tag": "MB901379_RS13190", "location": "3087779-3088255", "strand": "+", "annotations": "hypothetical_protein"}, {"name": "MB901379_RS13195", "locus_tag": "MB901379_RS13195", "location": "3089243-3090313", "strand": "+", "annotations": "polyketide_synthase_dehydratase_domain-containing_protein"}, {"name": "MB901379_RS13200", "locus_tag": "MB901379_RS13200", "location": "3090401-3091489", "strand": "+", "annotations": "SDR_family_oxidoreductase"}, {"name": "MB901379_RS13205", "locus_tag": "MB901379_RS13205", "location": "3091538-3091996", "strand": "+", "annotations": "hypothetical_protein"}, {"name": "MB901379_RS13210", "locus_tag": "MB901379_RS13210", "location": "3092072-3094228", "strand": "+", "annotations": "type_I_polyketide_synthase"}, {"name": "WP_158017102.1", "locus_tag": "MB901379_RS13215", "location": "3094619-3095002", "strand": "+", "annotations": "polyketide_synthase_dehydratase_domain-containing_protein"}, {"name": "WP_158017103.1", "locus_tag": "MB901379_RS13220", "location": "3095005-3095472", "strand": "+", "annotations": "polyketide_synthase_dehydratase_domain-containing_protein"}, {"name": "WP_158017104.1", "locus_tag": "MB901379_RS13225", "location": "3095739-3096590", "strand": "+", "annotations": "SDR_family_NAD(P)-dependent_oxidoreductase"}, {"name": "WP_158017105.1", "locus_tag": "MB901379_RS13230", "location": "3096608-3097177", "strand": "+", "annotations": "KR_domain-containing_protein"}, {"name": "WP_162334361.1", "locus_tag": "MB901379_RS23895", "location": "3097092-3097610", "strand": "+", "annotations": "hypothetical_protein"}, {"name": "WP_162334363.1", "locus_tag": "MB901379_RS23900", "location": "3097717-3097932", "strand": "+", "annotations": "hypothetical_protein"}, {"name": "MB901379_RS23905", "locus_tag": "MB901379_RS23905", "location": "3097911-3098742", "strand": "+", "annotations": "polyketide_synthase"}, {"name": "WP_158017106.1", "locus_tag": "MB901379_RS13245", "location": "3098739-3102947", "strand": "+", "annotations": "SDR_family_NAD(P)-dependent_oxidoreductase"}, {"name": "WP_162334374.1", "locus_tag": "MB901379_RS13250", "location": "3102944-3113458", "strand": "+", "annotations": "SDR_family_NAD(P)-dependent_oxidoreductase"}, {"name": "MB901379_RS24000", "locus_tag": "MB901379_RS24000", "location": "3113476-3115542", "strand": "+", "annotations": "type_I_polyketide_synthase"}, {"name": "MB901379_RS24005", "locus_tag": "MB901379_RS24005", "location": "3115987-3117153", "strand": "+", "annotations": "polyketide_synthase_dehydratase_domain-containing_protein"}, {"name": "MB901379_RS24010", "locus_tag": "MB901379_RS24010", "location": "3117265-3117972", "strand": "+", "annotations": "alcohol_dehydrogenase_catalytic_domain-containing_protein"}, {"name": "MB901379_RS24015", "locus_tag": "MB901379_RS24015", "location": "3118582-3119241", "strand": "+", "annotations": "SDR_family_NAD(P)-dependent_oxidoreductase"}, {"name": "MB901379_RS24020", "locus_tag": "MB901379_RS24020", "location": "3119254-3119775", "strand": "+", "annotations": "polyketide_synthase"}, {"name": "MB901379_RS24025", "locus_tag": "MB901379_RS24025", "location": "3119863-3120588", "strand": "+", "annotations": "polyketide_synthase"}, {"name": "MB901379_RS24030", "locus_tag": "MB901379_RS24030", "location": "3120871-3121326", "strand": "+", "annotations": "polyketide_synthase"}, {"name": "MB901379_RS24035", "locus_tag": "MB901379_RS24035", "location": "3122344-3123444", "strand": "+", "annotations": "polyketide_synthase_dehydratase_domain-containing_protein"}, {"name": "MB901379_RS24040", "locus_tag": "MB901379_RS24040", "location": "3123556-3124263", "strand": "+", "annotations": "alcohol_dehydrogenase_catalytic_domain-containing_protein"}, {"name": "WP_174237094.1", "locus_tag": "MB901379_RS24045", "location": "3124873-3126303", "strand": "+", "annotations": "SDR_family_NAD(P)-dependent_oxidoreductase"}, {"name": "WP_162334376.1", "locus_tag": "MB901379_RS13260", "location": "3126423-3143237", "strand": "+", "annotations": "SDR_family_NAD(P)-dependent_oxidoreductase"}, {"name": "WP_158017110.1", "locus_tag": "MB901379_RS13265", "location": "3143325-3143987", "strand": "+", "annotations": "class_I_SAM-dependent_methyltransferase"}, {"name": "WP_158017111.1", "locus_tag": "MB901379_RS13270", "location": "3143965-3145047", "strand": "-", "annotations": "HAD-IIIC_family_phosphatase"}, {"name": "WP_158017112.1", "locus_tag": "MB901379_RS13275", "location": "3145069-3146181", "strand": "-", "annotations": "acyl-CoA/acyl-ACP_dehydrogenase"}, {"name": "WP_158017113.1", "locus_tag": "MB901379_RS13280", "location": "3146178-3146450", "strand": "-", "annotations": "acyl_carrier_protein"}, {"name": "WP_158019146.1", "locus_tag": "MB901379_RS13285", "location": "3146447-3147262", "strand": "-", "annotations": "3-hydroxyacyl-CoA_dehydrogenase_family_protein"}, {"name": "WP_162334378.1", "locus_tag": "MB901379_RS13290", "location": "3148180-3155100", "strand": "+", "annotations": "amino_acid_adenylation_domain-containing_protein"}, {"name": "WP_158017115.1", "locus_tag": "MB901379_RS13295", "location": "3155572-3158166", "strand": "+", "annotations": "PE_family_protein"}, {"name": "WP_158017116.1", "locus_tag": "MB901379_RS13300", "location": "3158508-3159395", "strand": "+", "annotations": "hypothetical_protein"}, {"name": "WP_158017117.1", "locus_tag": "MB901379_RS13305", "location": "3159968-3160819", "strand": "-", "annotations": "class_I_SAM-dependent_methyltransferase"}, {"name": "WP_158017118.1", "locus_tag": "MB901379_RS13310", "location": "3161087-3161722", "strand": "-", "annotations": "TetR/AcrR_family_transcriptional_regulator"}, {"name": "WP_158017119.1", "locus_tag": "MB901379_RS13315", "location": "3161958-3162977", "strand": "+", "annotations": "alcohol_dehydrogenase_catalytic_domain-containing_protein"}, {"name": "WP_158017120.1", "locus_tag": "MB901379_RS13320", "location": "3163022-3163393", "strand": "+", "annotations": "VOC_family_protein"}, {"name": "WP_158019147.1", "locus_tag": "MB901379_RS13325", "location": "3163592-3164116", "strand": "+", "annotations": "bifunctional_adenosylcobinamide_kinase/adenosylcobinamide-phosphate_guanylyltransferase"}, {"name": "WP_158017121.1", "locus_tag": "MB901379_RS13330", "location": "3164672-3165883", "strand": "+", "annotations": "cytochrome_P450"}, {"name": "WP_158017122.1", "locus_tag": "MB901379_RS13335", "location": "3165911-3167500", "strand": "+", "annotations": "MFS_transporter"}, {"name": "WP_158017123.1", "locus_tag": "MB901379_RS13340", "location": "3167654-3168736", "strand": "+", "annotations": "PE_domain-containing_protein"}, {"name": "MB901379_RS13345", "locus_tag": "MB901379_RS13345", "location": "3168802-3169369", "strand": "-", "annotations": "hypothetical_protein"}, {"name": "WP_158017124.1", "locus_tag": "MB901379_RS13350", "location": "3169341-3170411", "strand": "+", "annotations": "hypothetical_protein"}, {"name": "WP_158017125.1", "locus_tag": "MB901379_RS13355", "location": "3170422-3170814", "strand": "-", "annotations": "hypothetical_protein"}, {"name": "WP_158017126.1", "locus_tag": "MB901379_RS13360", "location": "3170811-3171518", "strand": "-", "annotations": "methyltransferase_domain-containing_protein"}, {"name": "WP_158017127.1", "locus_tag": "MB901379_RS13365", "location": "3171515-3171859", "strand": "-", "annotations": "metalloregulator_ArsR/SmtB_family_transcription_factor"}, {"name": "WP_158017128.1", "locus_tag": "MB901379_RS13370", "location": "3171928-3172818", "strand": "-", "annotations": "alpha/beta_hydrolase_fold_domain-containing_protein"}, {"name": "WP_158019148.1", "locus_tag": "MB901379_RS13375", "location": "3172815-3173648", "strand": "-", "annotations": "enoyl-CoA_hydratase/isomerase_family_protein"}, {"name": "WP_158019149.1", "locus_tag": "MB901379_RS13380", "location": "3173645-3175060", "strand": "-", "annotations": "DUF2254_domain-containing_protein"}, {"name": "WP_031035980.1", "locus_tag": "BC342_RS30795", "location": "7081623-7081955", "strand": "-", "annotations": "DUF3140_domain-containing_protein"}, {"name": "WP_070389707.1", "locus_tag": "BC342_RS30800", "location": "7082159-7082968", "strand": "-", "annotations": "alpha/beta_hydrolase"}, {"name": "WP_070389708.1", "locus_tag": "BC342_RS30805", "location": "7083111-7084298", "strand": "+", "annotations": "thiolase_family_protein"}, {"name": "WP_070389709.1", "locus_tag": "BC342_RS30810", "location": "7084398-7085927", "strand": "+", "annotations": "long-chain_fatty_acid--CoA_ligase"}, {"name": "WP_070389710.1", "locus_tag": "BC342_RS30815", "location": "7085990-7086808", "strand": "+", "annotations": "sulfite_exporter_TauE/SafE_family_protein"}, {"name": "WP_070389711.1", "locus_tag": "BC342_RS30820", "location": "7086735-7088855", "strand": "-", "annotations": "MFS_transporter"}, {"name": "WP_070389712.1", "locus_tag": "BC342_RS30825", "location": "7088928-7089701", "strand": "-", "annotations": "precorrin-6A_synthase_(deacetylating)"}, {"name": "WP_070389713.1", "locus_tag": "BC342_RS30830", "location": "7089764-7090315", "strand": "-", "annotations": "DUF309_domain-containing_protein"}, {"name": "WP_037770937.1", "locus_tag": "BC342_RS30835", "location": "7090568-7091215", "strand": "+", "annotations": "response_regulator_transcription_factor"}, {"name": "WP_037770907.1", "locus_tag": "BC342_RS30840", "location": "7091245-7092468", "strand": "+", "annotations": "HAMP_domain-containing_histidine_kinase"}, {"name": "WP_070390512.1", "locus_tag": "BC342_RS30845", "location": "7092449-7093975", "strand": "-", "annotations": "aromatic_amino_acid_lyase"}, {"name": "BC342_RS36325", "locus_tag": "BC342_RS36325", "location": "7094038-7095701", "strand": "+", "annotations": "NAD(P)-dependent_oxidoreductase"}, {"name": "WP_037770908.1", "locus_tag": "BC342_RS30860", "location": "7095698-7096768", "strand": "+", "annotations": "alpha-hydroxy-acid_oxidizing_protein"}, {"name": "WP_164711430.1", "locus_tag": "BC342_RS30865", "location": "7096762-7098264", "strand": "+", "annotations": "cytochrome_P450"}, {"name": "WP_070389716.1", "locus_tag": "BC342_RS30870", "location": "7098664-7099992", "strand": "+", "annotations": "hypothetical_protein"}, {"name": "WP_037770909.1", "locus_tag": "BC342_RS30875", "location": "7100017-7101564", "strand": "+", "annotations": "NAD(P)-dependent_oxidoreductase"}, {"name": "WP_031036018.1", "locus_tag": "BC342_RS30880", "location": "7101557-7103008", "strand": "+", "annotations": "long-chain_fatty_acid--CoA_ligase"}, {"name": "WP_079155110.1", "locus_tag": "BC342_RS30890", "location": "7103477-7104424", "strand": "+", "annotations": "2,3-dihydro-2,3-dihydroxybenzoate_dehydrogenase"}, {"name": "WP_079155111.1", "locus_tag": "BC342_RS30895", "location": "7104542-7106227", "strand": "+", "annotations": "(2,3-dihydroxybenzoyl)adenylate_synthase"}, {"name": "WP_070389718.1", "locus_tag": "BC342_RS30900", "location": "7106241-7106873", "strand": "+", "annotations": "isochorismatase_family_protein"}, {"name": "WP_070389719.1", "locus_tag": "BC342_RS30905", "location": "7107039-7108427", "strand": "+", "annotations": "SidA/IucD/PvdA_family_monooxygenase"}, {"name": "WP_070389720.1", "locus_tag": "BC342_RS30910", "location": "7108501-7108719", "strand": "+", "annotations": "MbtH_family_protein"}, {"name": "BC342_RS30915", "locus_tag": "BC342_RS30915", "location": "7108967-7110057", "strand": "+", "annotations": "isochorismate_synthase"}, {"name": "WP_070389721.1", "locus_tag": "BC342_RS30920", "location": "7110168-7110437", "strand": "+", "annotations": "acyl_carrier_protein"}, {"name": "WP_070389722.1", "locus_tag": "BC342_RS30925", "location": "7110434-7111345", "strand": "+", "annotations": "siderophore-interacting_protein"}, {"name": "WP_070389723.1", "locus_tag": "BC342_RS30930", "location": "7111512-7112522", "strand": "+", "annotations": "ABC_transporter_substrate-binding_protein"}, {"name": "WP_070389724.1", "locus_tag": "BC342_RS30935", "location": "7112519-7113544", "strand": "+", "annotations": "iron_ABC_transporter_permease"}, {"name": "WP_107405365.1", "locus_tag": "BC342_RS30940", "location": "7113583-7114563", "strand": "+", "annotations": "iron_chelate_uptake_ABC_transporter_family_permease_subunit"}, {"name": "WP_031036054.1", "locus_tag": "BC342_RS30945", "location": "7114560-7115345", "strand": "+", "annotations": "ABC_transporter_ATP-binding_protein"}, {"name": "WP_070389726.1", "locus_tag": "BC342_RS30950", "location": "7115347-7125420", "strand": "+", "annotations": "non-ribosomal_peptide_synthetase"}, {"name": "WP_079155112.1", "locus_tag": "BC342_RS30955", "location": "7125417-7126841", "strand": "+", "annotations": "DHA2_family_efflux_MFS_transporter_permease_subunit"}, {"name": "WP_070390515.1", "locus_tag": "BC342_RS30960", "location": "7126841-7127890", "strand": "+", "annotations": "3-deoxy-7-phosphoheptulonate_synthase"}, {"name": "WP_070389727.1", "locus_tag": "BC342_RS30965", "location": "7127969-7128916", "strand": "+", "annotations": "methionyl-tRNA_formyltransferase"}, {"name": "WP_031036067.1", "locus_tag": "BC342_RS30970", "location": "7129017-7129808", "strand": "+", "annotations": "amidinotransferase"}, {"name": "WP_070389728.1", "locus_tag": "BC342_RS30975", "location": "7129838-7131316", "strand": "-", "annotations": "hypothetical_protein"}, {"name": "WP_070389729.1", "locus_tag": "BC342_RS30980", "location": "7131534-7132319", "strand": "-", "annotations": "GntR_family_transcriptional_regulator"}, {"name": "WP_070389730.1", "locus_tag": "BC342_RS30985", "location": "7132381-7134252", "strand": "-", "annotations": "3D-(3,5/4)-trihydroxycyclohexane-1,2-dione_acylhydrolase_(decyclizing)"}, {"name": "WP_037770913.1", "locus_tag": "BC342_RS30990", "location": "7134249-7135145", "strand": "-", "annotations": "5-deoxy-glucuronate_isomerase"}, {"name": "WP_070389731.1", "locus_tag": "BC342_RS30995", "location": "7135235-7136131", "strand": "-", "annotations": "deoxyribose-phosphate_aldolase"}, {"name": "WP_031036096.1", "locus_tag": "BC342_RS31000", "location": "7136146-7137108", "strand": "-", "annotations": "5-dehydro-2-deoxygluconokinase"}, {"name": "WP_070389732.1", "locus_tag": "BC342_RS31005", "location": "7137347-7138369", "strand": "+", "annotations": "sugar_ABC_transporter_substrate-binding_protein"}, {"name": "WP_070389733.1", "locus_tag": "BC342_RS31010", "location": "7138369-7139445", "strand": "+", "annotations": "ABC_transporter_permease"}, {"name": "BC342_RS31015", "locus_tag": "BC342_RS31015", "location": "7139451-7140293", "strand": "+", "annotations": "sugar_ABC_transporter_ATP-binding_protein"}, {"name": "WP_037770916.1", "locus_tag": "BC342_RS31020", "location": "7140562-7141464", "strand": "+", "annotations": "TIM_barrel_protein"}, {"name": "WP_037770917.1", "locus_tag": "BC342_RS31025", "location": "7141579-7141992", "strand": "+", "annotations": "VOC_family_protein"}, {"name": "WP_070389734.1", "locus_tag": "BC342_RS31030", "location": "7142026-7143030", "strand": "-", "annotations": "Gfo/Idh/MocA_family_oxidoreductase"}, {"name": "WP_037770918.1", "locus_tag": "BC342_RS31035", "location": "7143260-7144417", "strand": "-", "annotations": "Gfo/Idh/MocA_family_oxidoreductase"}, {"name": "WP_031036118.1", "locus_tag": "BC342_RS31040", "location": "7144649-7145299", "strand": "+", "annotations": "GntR_family_transcriptional_regulator"}, {"name": "WP_070389735.1", "locus_tag": "BC342_RS31045", "location": "7145347-7146099", "strand": "+", "annotations": "PIG-L_family_deacetylase"}, {"name": "WP_070389736.1", "locus_tag": "BC342_RS31050", "location": "7146096-7146803", "strand": "+", "annotations": "4-carboxy-4-hydroxy-2-oxoadipate_aldolase/oxaloacetate_decarboxylase"}, {"name": "WP_070390516.1", "locus_tag": "BC342_RS31055", "location": "7146833-7147912", "strand": "+", "annotations": "4-oxalomesaconate_tautomerase"}, {"name": "WP_031036126.1", "locus_tag": "BC342_RS31060", "location": "7147893-7148843", "strand": "+", "annotations": "catechol_1,2-dioxygenase"}, {"name": "BC342_RS31065", "locus_tag": "BC342_RS31065", "location": "7149042-7150358", "strand": "+", "annotations": "aromatic_acid/H+_symport_family_MFS_transporter"}, {"name": "WP_107060577.1", "locus_tag": "BC342_RS31070", "location": "7150395-7151288", "strand": "-", "annotations": "bile_acid:sodium_symporter_family_protein"}, {"name": "WP_070389737.1", "locus_tag": "BC342_RS31080", "location": "7151662-7152636", "strand": "-", "annotations": "alcohol_dehydrogenase_catalytic_domain-containing_protein"}, {"name": "WP_070389738.1", "locus_tag": "BC342_RS31085", "location": "7152633-7154012", "strand": "-", "annotations": "crotonyl-CoA_carboxylase/reductase"}, {"name": "WP_079155239.1", "locus_tag": "BC342_RS31090", "location": "7154125-7155687", "strand": "-", "annotations": "bifunctional_3-(3-hydroxy-phenyl)propionate/3-hydroxycinnamic_acid_hydroxylase"}, {"name": "WP_037770927.1", "locus_tag": "BC342_RS31095", "location": "7155684-7156118", "strand": "-", "annotations": "3-dehydroquinate_dehydratase"}, {"name": "WP_070389740.1", "locus_tag": "BC342_RS31100", "location": "7156266-7157429", "strand": "+", "annotations": "DegT/DnrJ/EryC1/StrS_family_aminotransferase"}, {"name": "WP_070390517.1", "locus_tag": "BC342_RS31105", "location": "7157444-7158490", "strand": "+", "annotations": "Gfo/Idh/MocA_family_oxidoreductase"}, {"name": "WP_037770930.1", "locus_tag": "BC342_RS31110", "location": "7158475-7159140", "strand": "+", "annotations": "HAD-IA_family_hydrolase"}, {"name": "WP_070389741.1", "locus_tag": "BC342_RS31115", "location": "7159124-7160182", "strand": "+", "annotations": "3-dehydroquinate_synthase"}, {"name": "WP_070389742.1", "locus_tag": "BC342_RS31120", "location": "7160452-7176123", "strand": "+", "annotations": "type_I_polyketide_synthase"}, {"name": "WP_070389743.1", "locus_tag": "BC342_RS31125", "location": "7176120-7182761", "strand": "+", "annotations": "type_I_polyketide_synthase"}, {"name": "WP_070389744.1", "locus_tag": "BC342_RS31130", "location": "7182794-7188145", "strand": "+", "annotations": "type_I_polyketide_synthase"}, {"name": "WP_070389745.1", "locus_tag": "BC342_RS37205", "location": "7188154-7191351", "strand": "+", "annotations": "type_I_polyketide_synthase"}, {"name": "WP_070389746.1", "locus_tag": "BC342_RS37210", "location": "7191348-7194719", "strand": "+", "annotations": "SDR_family_NAD(P)-dependent_oxidoreductase"}, {"name": "WP_070389747.1", "locus_tag": "BC342_RS31145", "location": "7194716-7202959", "strand": "+", "annotations": "type_I_polyketide_synthase"}, {"name": "WP_031045013.1", "locus_tag": "BC342_RS31150", "location": "7202997-7203752", "strand": "+", "annotations": "acetyltransferase"}, {"name": "WP_037767543.1", "locus_tag": "BC342_RS31155", "location": "7203752-7204978", "strand": "+", "annotations": "LLM_class_flavin-dependent_oxidoreductase"}, {"name": "WP_070389748.1", "locus_tag": "BC342_RS31160", "location": "7204989-7205870", "strand": "+", "annotations": "ROK_family_protein"}, {"name": "WP_037767747.1", "locus_tag": "BC342_RS31165", "location": "7205937-7207016", "strand": "-", "annotations": "cytochrome_P450"}, {"name": "WP_107060753.1", "locus_tag": "BC342_RS31170", "location": "7207261-7208625", "strand": "+", "annotations": "crotonyl-CoA_carboxylase/reductase"}, {"name": "WP_070389749.1", "locus_tag": "BC342_RS31175", "location": "7208632-7209633", "strand": "+", "annotations": "ketoacyl-ACP_synthase_III"}, {"name": "WP_031045005.1", "locus_tag": "BC342_RS31180", "location": "7209630-7210490", "strand": "+", "annotations": "hypothetical_protein"}, {"name": "WP_164711431.1", "locus_tag": "BC342_RS31185", "location": "7210891-7213674", "strand": "+", "annotations": "AAA_family_ATPase"}, {"name": "WP_079155240.1", "locus_tag": "BC342_RS31190", "location": "7213671-7214351", "strand": "+", "annotations": "malonic_semialdehyde_reductase"}, {"name": "WP_052410945.1", "locus_tag": "BC342_RS31195", "location": "7215118-7215792", "strand": "+", "annotations": "hypothetical_protein"}, {"name": "WP_079155114.1", "locus_tag": "BC342_RS31200", "location": "7216428-7217234", "strand": "+", "annotations": "GNAT_family_N-acetyltransferase"}, {"name": "WP_070389752.1", "locus_tag": "BC342_RS31205", "location": "7217560-7218759", "strand": "+", "annotations": "LLM_class_flavin-dependent_oxidoreductase"}, {"name": "WP_070389753.1", "locus_tag": "BC342_RS31210", "location": "7218779-7220155", "strand": "+", "annotations": "NtaA/DmoA_family_FMN-dependent_monooxygenase"}, {"name": "WP_079155115.1", "locus_tag": "BC342_RS36335", "location": "7220152-7221423", "strand": "+", "annotations": "LLM_class_flavin-dependent_oxidoreductase"}, {"name": "WP_070390519.1", "locus_tag": "BC342_RS31225", "location": "7221572-7222651", "strand": "-", "annotations": "hypothetical_protein"}, {"name": "WP_138962929.1", "locus_tag": "C9F11_RS33880", "location": "7916680-7918023", "strand": "+", "annotations": "radical_SAM_protein"}, {"name": "WP_138962931.1", "locus_tag": "C9F11_RS33885", "location": "7918147-7918335", "strand": "+", "annotations": "hypothetical_protein"}, {"name": "WP_138962933.1", "locus_tag": "C9F11_RS33890", "location": "7918448-7919173", "strand": "+", "annotations": "SDR_family_oxidoreductase"}, {"name": "WP_138962935.1", "locus_tag": "C9F11_RS33895", "location": "7919182-7919784", "strand": "+", "annotations": "GNAT_family_N-acetyltransferase"}, {"name": "WP_138967328.1", "locus_tag": "C9F11_RS33900", "location": "7919911-7921023", "strand": "+", "annotations": "hypothetical_protein"}, {"name": "WP_138962937.1", "locus_tag": "C9F11_RS33905", "location": "7921067-7921546", "strand": "+", "annotations": "ankyrin_repeat_domain-containing_protein"}, {"name": "WP_138962939.1", "locus_tag": "C9F11_RS33910", "location": "7921504-7922475", "strand": "-", "annotations": "helix-turn-helix_domain-containing_protein"}, {"name": "WP_171075910.1", "locus_tag": "C9F11_RS33915", "location": "7922650-7924176", "strand": "-", "annotations": "amino_acid_permease"}, {"name": "WP_138962941.1", "locus_tag": "C9F11_RS33920", "location": "7924286-7925281", "strand": "-", "annotations": "hypothetical_protein"}, {"name": "WP_138962943.1", "locus_tag": "C9F11_RS33925", "location": "7925705-7927153", "strand": "+", "annotations": "carbohydrate_kinase"}, {"name": "WP_138962945.1", "locus_tag": "C9F11_RS33930", "location": "7927235-7928710", "strand": "+", "annotations": "FAD-dependent_oxidoreductase"}, {"name": "WP_138962947.1", "locus_tag": "C9F11_RS33935", "location": "7928707-7929768", "strand": "+", "annotations": "FAD-dependent_oxidoreductase"}, {"name": "WP_171075911.1", "locus_tag": "C9F11_RS33940", "location": "7930451-7931248", "strand": "+", "annotations": "winged_helix-turn-helix_domain-containing_protein"}, {"name": "WP_138962954.1", "locus_tag": "C9F11_RS33945", "location": "7931323-7932840", "strand": "-", "annotations": "AMP-binding_protein"}, {"name": "WP_138962956.1", "locus_tag": "C9F11_RS33950", "location": "7933225-7934250", "strand": "+", "annotations": "diiron_oxygenase"}, {"name": "WP_138962958.1", "locus_tag": "C9F11_RS33955", "location": "7934436-7935500", "strand": "+", "annotations": "3-deoxy-7-phosphoheptulonate_synthase"}, {"name": "WP_138962960.1", "locus_tag": "C9F11_RS33960", "location": "7935497-7941292", "strand": "+", "annotations": "SDR_family_NAD(P)-dependent_oxidoreductase"}, {"name": "WP_138962962.1", "locus_tag": "C9F11_RS33965", "location": "7941358-7943451", "strand": "+", "annotations": "aminodeoxychorismate_synthase_component_I"}, {"name": "WP_138962964.1", "locus_tag": "C9F11_RS33970", "location": "7943448-7944314", "strand": "+", "annotations": "aminotransferase_class_IV"}, {"name": "WP_138962966.1", "locus_tag": "C9F11_RS33975", "location": "7944499-7945728", "strand": "+", "annotations": "cytochrome_P450"}, {"name": "C9F11_RS33980", "locus_tag": "C9F11_RS33980", "location": "7945827-7948763", "strand": "+", "annotations": "type_I_polyketide_synthase"}, {"name": "C9F11_RS33985", "locus_tag": "C9F11_RS33985", "location": "7949394-7950674", "strand": "+", "annotations": "SDR_family_NAD(P)-dependent_oxidoreductase"}, {"name": "C9F11_RS33990", "locus_tag": "C9F11_RS33990", "location": "7950699-7951196", "strand": "+", "annotations": "hypothetical_protein"}, {"name": "C9F11_RS47610", "locus_tag": "C9F11_RS47610", "location": "7951290-7953962", "strand": "+", "annotations": "type_I_polyketide_synthase"}, {"name": "C9F11_RS34010", "locus_tag": "C9F11_RS34010", "location": "7954695-7956539", "strand": "+", "annotations": "SDR_family_NAD(P)-dependent_oxidoreductase"}, {"name": "WP_138962968.1", "locus_tag": "C9F11_RS34015", "location": "7956817-7963431", "strand": "+", "annotations": "SDR_family_NAD(P)-dependent_oxidoreductase"}, {"name": "WP_138962970.1", "locus_tag": "C9F11_RS34020", "location": "7963515-7970387", "strand": "+", "annotations": "acyltransferase_domain-containing_protein"}, {"name": "WP_171076151.1", "locus_tag": "C9F11_RS34025", "location": "7970418-7971116", "strand": "+", "annotations": "class_I_SAM-dependent_methyltransferase"}, {"name": "WP_138962974.1", "locus_tag": "C9F11_RS34030", "location": "7971284-7972471", "strand": "+", "annotations": "acetyl-CoA_C-acyltransferase"}, {"name": "WP_138962976.1", "locus_tag": "C9F11_RS34035", "location": "7972493-7972690", "strand": "-", "annotations": "hypothetical_protein"}, {"name": "WP_171075912.1", "locus_tag": "C9F11_RS34040", "location": "7972883-7974931", "strand": "-", "annotations": "MFS_transporter"}, {"name": "WP_138962978.1", "locus_tag": "C9F11_RS34045", "location": "7975009-7975785", "strand": "-", "annotations": "precorrin-6A_synthase_(deacetylating)"}, {"name": "WP_138962980.1", "locus_tag": "C9F11_RS34050", "location": "7975798-7976328", "strand": "-", "annotations": "DUF309_domain-containing_protein"}, {"name": "WP_138962983.1", "locus_tag": "C9F11_RS34060", "location": "7976684-7977778", "strand": "+", "annotations": "substrate-binding_domain-containing_protein"}, {"name": "WP_138962985.1", "locus_tag": "C9F11_RS34065", "location": "7978038-7979390", "strand": "+", "annotations": "extracellular_solute-binding_protein"}, {"name": "WP_138962987.1", "locus_tag": "C9F11_RS34070", "location": "7979465-7980445", "strand": "+", "annotations": "ABC_transporter_permease_subunit"}, {"name": "WP_138962989.1", "locus_tag": "C9F11_RS34075", "location": "7980442-7981320", "strand": "+", "annotations": "ABC_transporter_permease_subunit"}, {"name": "WP_138967334.1", "locus_tag": "C9F11_RS34080", "location": "7981344-7982324", "strand": "+", "annotations": "hydroxyacid_dehydrogenase"}, {"name": "WP_138962990.1", "locus_tag": "C9F11_RS34085", "location": "7982321-7984258", "strand": "+", "annotations": "DUF2264_domain-containing_protein"}, {"name": "WP_138962992.1", "locus_tag": "C9F11_RS34090", "location": "7984369-7985271", "strand": "-", "annotations": "alpha/beta_fold_hydrolase"}, {"name": "WP_138967336.1", "locus_tag": "C9F11_RS34095", "location": "7985869-7986402", "strand": "+", "annotations": "bacilysin_biosynthesis_protein_BacA"}, {"name": "WP_138967338.1", "locus_tag": "C9F11_RS34100", "location": "7986420-7987697", "strand": "+", "annotations": "hypothetical_protein"}, {"name": "WP_138962994.1", "locus_tag": "C9F11_RS34105", "location": "7987733-7988167", "strand": "+", "annotations": "nuclear_transport_factor_2_family_protein"}, {"name": "WP_138962996.1", "locus_tag": "C9F11_RS34110", "location": "7988164-7989093", "strand": "+", "annotations": "branched-chain_amino_acid_transaminase"}, {"name": "WP_138962998.1", "locus_tag": "C9F11_RS34115", "location": "7989090-7989818", "strand": "+", "annotations": "AzlC_family_ABC_transporter_permease"}, {"name": "WP_138963000.1", "locus_tag": "C9F11_RS34120", "location": "7989815-7990132", "strand": "+", "annotations": "AzlD_domain-containing_protein"}, {"name": "XP_001210997.1", "locus_tag": "ATEG_00911", "location": "2553265-2555936", "strand": "+", "annotations": "hypothetical_protein"}, {"name": "XP_001210998.1", "locus_tag": "ATEG_00912", "location": "2559326-2561718", "strand": "+", "annotations": "hypothetical_protein"}, {"name": "XP_001210999.1", "locus_tag": "ATEG_00913", "location": "2571591-2573648", "strand": "-", "annotations": "hypothetical_protein"}, {"name": "XP_001211000.1", "locus_tag": "ATEG_00914", "location": "2574787-2577616", "strand": "-", "annotations": "hypothetical_protein"}, {"name": "XP_001211001.1", "locus_tag": "ATEG_00915", "location": "2578279-2579219", "strand": "-", "annotations": "hypothetical_protein"}, {"name": "XP_001211002.1", "locus_tag": "ATEG_00916", "location": "2579901-2580669", "strand": "+", "annotations": "hypothetical_protein"}, {"name": "XP_001211003.1", "locus_tag": "ATEG_00917", "location": "2581328-2582599", "strand": "-", "annotations": "hypothetical_protein"}, {"name": "XP_001211004.1", "locus_tag": "ATEG_00918", "location": "2584149-2585202", "strand": "+", "annotations": "hypothetical_protein"}, {"name": "XP_001211005.1", "locus_tag": "ATEG_00919", "location": "2585813-2588602", "strand": "-", "annotations": "hypothetical_protein"}, {"name": "XP_001211006.1", "locus_tag": "ATEG_00920", "location": "2591243-2592245", "strand": "-", "annotations": "hypothetical_protein"}, {"name": "WP_144322021.1", "locus_tag": "FH965_RS33190", "location": "7645922-7647265", "strand": "+", "annotations": "radical_SAM_protein"}, {"name": "WP_144322022.1", "locus_tag": "FH965_RS33195", "location": "7647390-7647578", "strand": "+", "annotations": "hypothetical_protein"}, {"name": "WP_144323878.1", "locus_tag": "FH965_RS33200", "location": "7647703-7648416", "strand": "+", "annotations": "SDR_family_oxidoreductase"}, {"name": "WP_144322023.1", "locus_tag": "FH965_RS33205", "location": "7648446-7649024", "strand": "+", "annotations": "GNAT_family_N-acetyltransferase"}, {"name": "WP_144322024.1", "locus_tag": "FH965_RS33210", "location": "7649134-7650264", "strand": "+", "annotations": "hypothetical_protein"}, {"name": "WP_144322025.1", "locus_tag": "FH965_RS33215", "location": "7650308-7650742", "strand": "+", "annotations": "ankyrin_repeat_domain-containing_protein"}, {"name": "WP_144322026.1", "locus_tag": "FH965_RS33220", "location": "7650762-7651733", "strand": "-", "annotations": "helix-turn-helix_domain-containing_protein"}, {"name": "WP_144323879.1", "locus_tag": "FH965_RS33225", "location": "7651952-7653463", "strand": "-", "annotations": "amino_acid_permease"}, {"name": "WP_144322027.1", "locus_tag": "FH965_RS33230", "location": "7653571-7654566", "strand": "-", "annotations": "hypothetical_protein"}, {"name": "WP_144322028.1", "locus_tag": "FH965_RS33235", "location": "7654926-7656374", "strand": "+", "annotations": "carbohydrate_kinase"}, {"name": "WP_144322029.1", "locus_tag": "FH965_RS33240", "location": "7656371-7657828", "strand": "+", "annotations": "FAD-dependent_oxidoreductase"}, {"name": "WP_144322030.1", "locus_tag": "FH965_RS33245", "location": "7657852-7658850", "strand": "+", "annotations": "FAD-dependent_oxidoreductase"}, {"name": "WP_161624917.1", "locus_tag": "FH965_RS33250", "location": "7659532-7660329", "strand": "+", "annotations": "hypothetical_protein"}, {"name": "WP_144322032.1", "locus_tag": "FH965_RS33255", "location": "7660420-7661937", "strand": "-", "annotations": "AMP-binding_protein"}, {"name": "WP_144322033.1", "locus_tag": "FH965_RS33260", "location": "7662275-7663300", "strand": "+", "annotations": "diiron_oxygenase"}, {"name": "WP_144323880.1", "locus_tag": "FH965_RS33265", "location": "7663594-7664490", "strand": "+", "annotations": "3-deoxy-7-phosphoheptulonate_synthase"}, {"name": "WP_144322034.1", "locus_tag": "FH965_RS33270", "location": "7664487-7670276", "strand": "+", "annotations": "SDR_family_NAD(P)-dependent_oxidoreductase"}, {"name": "WP_144322035.1", "locus_tag": "FH965_RS33275", "location": "7670333-7672426", "strand": "+", "annotations": "aminodeoxychorismate_synthase_component_I"}, {"name": "WP_144323881.1", "locus_tag": "FH965_RS33280", "location": "7672471-7673298", "strand": "+", "annotations": "aminotransferase"}, {"name": "WP_144322036.1", "locus_tag": "FH965_RS33285", "location": "7673409-7674638", "strand": "+", "annotations": "cytochrome_P450"}, {"name": "WP_144322037.1", "locus_tag": "FH965_RS33290", "location": "7674732-7685615", "strand": "+", "annotations": "SDR_family_NAD(P)-dependent_oxidoreductase"}, {"name": "WP_144322038.1", "locus_tag": "FH965_RS33295", "location": "7685602-7692153", "strand": "+", "annotations": "SDR_family_NAD(P)-dependent_oxidoreductase"}, {"name": "WP_144322039.1", "locus_tag": "FH965_RS33300", "location": "7692236-7698943", "strand": "+", "annotations": "acyltransferase_domain-containing_protein"}, {"name": "WP_144322040.1", "locus_tag": "FH965_RS33305", "location": "7698972-7699673", "strand": "+", "annotations": "methyltransferase"}, {"name": "WP_144322041.1", "locus_tag": "FH965_RS33310", "location": "7699839-7701026", "strand": "+", "annotations": "acetyl-CoA_C-acyltransferase"}, {"name": "WP_144322042.1", "locus_tag": "FH965_RS33315", "location": "7701049-7701240", "strand": "-", "annotations": "hypothetical_protein"}, {"name": "WP_144323882.1", "locus_tag": "FH965_RS33320", "location": "7701389-7703536", "strand": "-", "annotations": "DHA2_family_efflux_MFS_transporter_permease_subunit"}, {"name": "WP_144322043.1", "locus_tag": "FH965_RS33325", "location": "7703533-7704309", "strand": "-", "annotations": "precorrin-6A_synthase_(deacetylating)"}, {"name": "WP_144322044.1", "locus_tag": "FH965_RS33330", "location": "7704322-7704852", "strand": "-", "annotations": "DUF309_domain-containing_protein"}, {"name": "WP_144322045.1", "locus_tag": "FH965_RS33340", "location": "7705208-7706308", "strand": "+", "annotations": "substrate-binding_domain-containing_protein"}, {"name": "WP_144322046.1", "locus_tag": "FH965_RS33345", "location": "7706521-7707876", "strand": "+", "annotations": "extracellular_solute-binding_protein"}, {"name": "WP_144322047.1", "locus_tag": "FH965_RS33350", "location": "7707908-7708888", "strand": "+", "annotations": "ABC_transporter_permease_subunit"}, {"name": "WP_144322048.1", "locus_tag": "FH965_RS33355", "location": "7708885-7709748", "strand": "+", "annotations": "ABC_transporter_permease_subunit"}, {"name": "WP_144323883.1", "locus_tag": "FH965_RS33360", "location": "7709772-7710752", "strand": "+", "annotations": "hydroxyacid_dehydrogenase"}, {"name": "WP_144322049.1", "locus_tag": "FH965_RS33365", "location": "7710749-7712686", "strand": "+", "annotations": "DUF2264_domain-containing_protein"}, {"name": "WP_144322050.1", "locus_tag":
```
