## Supplementary Results for "A draft genome of the ascomycotal fungal species *Pseudopithomyces maydicus* (family *Didymosphaeriaceae*)": assembly.json (part 37 of 75)

```
 "FH965_RS33370", "location": "7712744-7713625", "strand": "-", "annotations": "alpha/beta_fold_hydrolase"}, {"name": "WP_144323884.1", "locus_tag": "FH965_RS33375", "location": "7714165-7714728", "strand": "+", "annotations": "bacilysin_biosynthesis_protein_BacA"}, {"name": "WP_144323885.1", "locus_tag": "FH965_RS33380", "location": "7714746-7716023", "strand": "+", "annotations": "hypothetical_protein"}, {"name": "WP_144322051.1", "locus_tag": "FH965_RS33385", "location": "7716059-7716493", "strand": "+", "annotations": "SnoaL-like_domain-containing_protein"}, {"name": "WP_144322052.1", "locus_tag": "FH965_RS33390", "location": "7716490-7717428", "strand": "+", "annotations": "branched-chain_amino_acid_transaminase"}, {"name": "WP_144322053.1", "locus_tag": "FH965_RS33395", "location": "7717425-7718153", "strand": "+", "annotations": "AzlC_family_ABC_transporter_permease"}, {"name": "WP_144322054.1", "locus_tag": "FH965_RS33400", "location": "7718150-7718467", "strand": "+", "annotations": "AzlD_domain-containing_protein"}, {"name": "WP_150514065.1", "locus_tag": "CP982_RS34585", "location": "7957995-7959437", "strand": "-", "annotations": "TerD_family_protein"}, {"name": "WP_150514066.1", "locus_tag": "CP982_RS34590", "location": "7959745-7961088", "strand": "+", "annotations": "radical_SAM_protein"}, {"name": "WP_150514067.1", "locus_tag": "CP982_RS34595", "location": "7961213-7961401", "strand": "+", "annotations": "hypothetical_protein"}, {"name": "WP_150515867.1", "locus_tag": "CP982_RS34600", "location": "7961526-7962239", "strand": "+", "annotations": "SDR_family_oxidoreductase"}, {"name": "WP_150514068.1", "locus_tag": "CP982_RS34605", "location": "7962257-7962835", "strand": "+", "annotations": "GNAT_family_N-acetyltransferase"}, {"name": "WP_150514069.1", "locus_tag": "CP982_RS34610", "location": "7962946-7964076", "strand": "+", "annotations": "hypothetical_protein"}, {"name": "WP_150514070.1", "locus_tag": "CP982_RS34615", "location": "7964120-7964554", "strand": "+", "annotations": "ankyrin_repeat_domain-containing_protein"}, {"name": "WP_170316678.1", "locus_tag": "CP982_RS34620", "location": "7964642-7966153", "strand": "-", "annotations": "amino_acid_permease"}, {"name": "WP_150514071.1", "locus_tag": "CP982_RS34625", "location": "7966261-7967256", "strand": "-", "annotations": "hypothetical_protein"}, {"name": "WP_150514072.1", "locus_tag": "CP982_RS34630", "location": "7967620-7969068", "strand": "+", "annotations": "carbohydrate_kinase"}, {"name": "WP_150514073.1", "locus_tag": "CP982_RS34635", "location": "7969164-7970618", "strand": "+", "annotations": "FAD-dependent_oxidoreductase"}, {"name": "WP_150514074.1", "locus_tag": "CP982_RS34640", "location": "7970642-7971640", "strand": "+", "annotations": "FAD-dependent_oxidoreductase"}, {"name": "WP_170316544.1", "locus_tag": "CP982_RS34645", "location": "7972322-7973119", "strand": "+", "annotations": "winged_helix-turn-helix_domain-containing_protein"}, {"name": "WP_150514076.1", "locus_tag": "CP982_RS34650", "location": "7973213-7974730", "strand": "-", "annotations": "AMP-binding_protein"}, {"name": "WP_150514077.1", "locus_tag": "CP982_RS34655", "location": "7975109-7976134", "strand": "+", "annotations": "diiron_oxygenase"}, {"name": "WP_150515869.1", "locus_tag": "CP982_RS34660", "location": "7976440-7977336", "strand": "+", "annotations": "3-deoxy-7-phosphoheptulonate_synthase"}, {"name": "WP_150514078.1", "locus_tag": "CP982_RS34665", "location": "7977333-7983146", "strand": "+", "annotations": "acyltransferase_domain-containing_protein"}, {"name": "WP_150514079.1", "locus_tag": "CP982_RS34670", "location": "7983231-7985324", "strand": "+", "annotations": "aminodeoxychorismate_synthase_component_I"}, {"name": "WP_150514080.1", "locus_tag": "CP982_RS34675", "location": "7985321-7986187", "strand": "+", "annotations": "aminotransferase_class_IV"}, {"name": "WP_150514081.1", "locus_tag": "CP982_RS34680", "location": "7986333-7987562", "strand": "+", "annotations": "cytochrome_P450"}, {"name": "WP_150514082.1", "locus_tag": "CP982_RS34685", "location": "7987629-7998509", "strand": "+", "annotations": "SDR_family_NAD(P)-dependent_oxidoreductase"}, {"name": "WP_150514083.1", "locus_tag": "CP982_RS34690", "location": "7998496-8005047", "strand": "+", "annotations": "SDR_family_NAD(P)-dependent_oxidoreductase"}, {"name": "WP_150514084.1", "locus_tag": "CP982_RS34695", "location": "8005130-8011858", "strand": "+", "annotations": "acyltransferase_domain-containing_protein"}, {"name": "WP_170316679.1", "locus_tag": "CP982_RS34700", "location": "8011892-8012590", "strand": "+", "annotations": "methyltransferase"}, {"name": "WP_150514086.1", "locus_tag": "CP982_RS34705", "location": "8012756-8013943", "strand": "+", "annotations": "acetyl-CoA_C-acyltransferase"}, {"name": "WP_150514087.1", "locus_tag": "CP982_RS34710", "location": "8013966-8014157", "strand": "-", "annotations": "hypothetical_protein"}, {"name": "WP_170316545.1", "locus_tag": "CP982_RS34715", "location": "8014309-8016387", "strand": "-", "annotations": "DHA2_family_efflux_MFS_transporter_permease_subunit"}, {"name": "WP_150514088.1", "locus_tag": "CP982_RS34720", "location": "8016453-8017229", "strand": "-", "annotations": "precorrin-6A_synthase_(deacetylating)"}, {"name": "WP_150514089.1", "locus_tag": "CP982_RS34725", "location": "8017242-8017772", "strand": "-", "annotations": "DUF309_domain-containing_protein"}, {"name": "WP_150514090.1", "locus_tag": "CP982_RS34735", "location": "8018128-8019240", "strand": "+", "annotations": "substrate-binding_domain-containing_protein"}, {"name": "WP_150514091.1", "locus_tag": "CP982_RS34740", "location": "8019453-8020781", "strand": "+", "annotations": "extracellular_solute-binding_protein"}, {"name": "WP_150514092.1", "locus_tag": "CP982_RS34745", "location": "8020813-8021793", "strand": "+", "annotations": "ABC_transporter_permease_subunit"}, {"name": "WP_150514093.1", "locus_tag": "CP982_RS34750", "location": "8021790-8022647", "strand": "+", "annotations": "ABC_transporter_permease_subunit"}, {"name": "WP_150515871.1", "locus_tag": "CP982_RS34755", "location": "8022671-8023651", "strand": "+", "annotations": "hydroxyacid_dehydrogenase"}, {"name": "WP_150514094.1", "locus_tag": "CP982_RS34760", "location": "8023648-8025564", "strand": "+", "annotations": "DUF2264_domain-containing_protein"}, {"name": "WP_150514095.1", "locus_tag": "CP982_RS34765", "location": "8025683-8026564", "strand": "-", "annotations": "alpha/beta_fold_hydrolase"}, {"name": "WP_150515872.1", "locus_tag": "CP982_RS34770", "location": "8027109-8027642", "strand": "+", "annotations": "bacilysin_biosynthesis_protein_BacA"}, {"name": "WP_150515873.1", "locus_tag": "CP982_RS34775", "location": "8027672-8028937", "strand": "+", "annotations": "hypothetical_protein"}, {"name": "WP_150514096.1", "locus_tag": "CP982_RS34780", "location": "8028973-8029407", "strand": "+", "annotations": "nuclear_transport_factor_2_family_protein"}, {"name": "WP_150514097.1", "locus_tag": "CP982_RS34785", "location": "8029404-8030342", "strand": "+", "annotations": "branched-chain_amino_acid_transaminase"}, {"name": "WP_170316546.1", "locus_tag": "CP982_RS34790", "location": "8030492-8031121", "strand": "+", "annotations": "AzlC_family_ABC_transporter_permease"}, {"name": "WP_030681519.1", "locus_tag": "CP982_RS34795", "location": "8031118-8031435", "strand": "+", "annotations": "AzlD_domain-containing_protein"}, {"name": "WP_015620504.1", "locus_tag": "L083_RS11995", "location": "2626193-2626783", "strand": "-", "annotations": "TetR_family_transcriptional_regulator"}, {"name": "WP_015620505.1", "locus_tag": "L083_RS12000", "location": "2626953-2628389", "strand": "+", "annotations": "MFS_transporter"}, {"name": "WP_041833446.1", "locus_tag": "L083_RS12005", "location": "2628749-2629561", "strand": "+", "annotations": "AfsR/SARP_family_transcriptional_regulator"}, {"name": "WP_015620507.1", "locus_tag": "L083_RS12010", "location": "2629561-2630331", "strand": "+", "annotations": "thioesterase"}, {"name": "WP_015620508.1", "locus_tag": "L083_RS41830", "location": "2630401-2630622", "strand": "-", "annotations": "hypothetical_protein"}, {"name": "WP_015620509.1", "locus_tag": "L083_RS40285", "location": "2630711-2633464", "strand": "-", "annotations": "AAA_family_ATPase"}, {"name": "WP_015620510.1", "locus_tag": "L083_RS12020", "location": "2633929-2634819", "strand": "-", "annotations": "alpha/beta_hydrolase"}, {"name": "WP_015620511.1", "locus_tag": "L083_RS12025", "location": "2634833-2635036", "strand": "-", "annotations": "ferredoxin"}, {"name": "WP_051167421.1", "locus_tag": "L083_RS12030", "location": "2635247-2636482", "strand": "+", "annotations": "cytochrome_P450"}, {"name": "WP_157408308.1", "locus_tag": "L083_RS12035", "location": "2636533-2636898", "strand": "+", "annotations": "hypothetical_protein"}, {"name": "WP_015620514.1", "locus_tag": "L083_RS12040", "location": "2636909-2638390", "strand": "+", "annotations": "putative_FAD-dependent_oxygenase"}, {"name": "WP_084504091.1", "locus_tag": "L083_RS12045", "location": "2638387-2639889", "strand": "+", "annotations": "FAD-binding_protein"}, {"name": "WP_015620516.1", "locus_tag": "L083_RS12050", "location": "2639964-2640677", "strand": "-", "annotations": "SDR_family_oxidoreductase"}, {"name": "WP_015620517.1", "locus_tag": "L083_RS12055", "location": "2640674-2641912", "strand": "-", "annotations": "cytochrome_P450"}, {"name": "WP_015620518.1", "locus_tag": "L083_RS12060", "location": "2642096-2642989", "strand": "-", "annotations": "NmrA/HSCARG_family_protein"}, {"name": "WP_015620519.1", "locus_tag": "L083_RS12065", "location": "2643112-2644734", "strand": "-", "annotations": "MFS_transporter"}, {"name": "WP_015620520.1", "locus_tag": "L083_RS12070", "location": "2644912-2645409", "strand": "+", "annotations": "helix-turn-helix_transcriptional_regulator"}, {"name": "WP_041832143.1", "locus_tag": "L083_RS12075", "location": "2645425-2646120", "strand": "-", "annotations": "alpha/beta_hydrolase"}, {"name": "WP_015620523.1", "locus_tag": "L083_RS40290", "location": "2646187-2650575", "strand": "-", "annotations": "type_I_polyketide_synthase"}, {"name": "L083_RS43460", "locus_tag": "L083_RS43460", "location": "2651371-2652237", "strand": "-", "annotations": "SDR_family_NAD(P)-dependent_oxidoreductase"}, {"name": "L083_RS43465", "locus_tag": "L083_RS43465", "location": "2652505-2653632", "strand": "-", "annotations": "beta-ketoacyl_synthase"}, {"name": "WP_157408759.1", "locus_tag": "L083_RS43470", "location": "2654747-2655298", "strand": "-", "annotations": "hypothetical_protein"}, {"name": "L083_RS43475", "locus_tag": "L083_RS43475", "location": "2655193-2659158", "strand": "-", "annotations": "acyltransferase_domain-containing_protein"}, {"name": "L083_RS43480", "locus_tag": "L083_RS43480", "location": "2659279-2660865", "strand": "-", "annotations": "hypothetical_protein"}, {"name": "WP_015620525.1", "locus_tag": "L083_RS12090", "location": "2660891-2672347", "strand": "-", "annotations": "type_I_polyketide_synthase"}, {"name": "WP_015620526.1", "locus_tag": "L083_RS43485", "location": "2672381-2690770", "strand": "-", "annotations": "type_I_polyketide_synthase"}, {"name": "WP_157408309.1", "locus_tag": "L083_RS12100", "location": "2690853-2691731", "strand": "-", "annotations": "thioesterase"}, {"name": "L083_RS12105", "locus_tag": "L083_RS12105", "location": "2691701-2692675", "strand": "-", "annotations": "alpha/beta_hydrolase"}, {"name": "WP_015620529.1", "locus_tag": "L083_RS12110", "location": "2692672-2693427", "strand": "-", "annotations": "2-oxoacid_dehydrogenase_acyltransferase"}, {"name": "WP_015620530.1", "locus_tag": "L083_RS12115", "location": "2693424-2693651", "strand": "-", "annotations": "hypothetical_protein"}, {"name": "WP_157408760.1", "locus_tag": "L083_RS12120", "location": "2693648-2695501", "strand": "-", "annotations": "HAD-IIIC_family_phosphatase"}, {"name": "WP_015620532.1", "locus_tag": "L083_RS12125", "location": "2695525-2696556", "strand": "-", "annotations": "3-oxoacyl-ACP_synthase_III_family_protein"}, {"name": "WP_015620533.1", "locus_tag": "L083_RS12130", "location": "2696809-2698698", "strand": "+", "annotations": "methylmalonyl-CoA_mutase"}, {"name": "WP_015620534.1", "locus_tag": "L083_RS12135", "location": "2698695-2700893", "strand": "+", "annotations": "methylmalonyl-CoA_mutase"}, {"name": "WP_015620535.1", "locus_tag": "L083_RS12140", "location": "2700890-2701942", "strand": "+", "annotations": "methylmalonyl_Co-A_mutase-associated_GTPase_MeaB"}, {"name": "WP_051167424.1", "locus_tag": "L083_RS12145", "location": "2701911-2703113", "strand": "-", "annotations": "MFS_transporter"}, {"name": "WP_015620537.1", "locus_tag": "L083_RS12150", "location": "2703143-2703901", "strand": "+", "annotations": "DeoR/GlpR_transcriptional_regulator"}, {"name": "L083_RS12155", "locus_tag": "L083_RS12155", "location": "2704010-2704359", "strand": "+", "annotations": "glyoxalase"}, {"name": "WP_157408310.1", "locus_tag": "L083_RS12160", "location": "2704665-2705723", "strand": "+", "annotations": "hypothetical_protein"}, {"name": "WP_015620540.1", "locus_tag": "L083_RS12165", "location": "2705871-2706752", "strand": "-", "annotations": "PRC_and_DUF2382_domain-containing_protein"}, {"name": "WP_015620542.1", "locus_tag": "L083_RS12170", "location": "2707147-2708043", "strand": "-", "annotations": "hypothetical_protein"}, {"name": "WP_015620543.1", "locus_tag": "L083_RS12175", "location": "2708078-2709055", "strand": "-", "annotations": "oxidoreductase"}, {"name": "WP_157408761.1", "locus_tag": "L083_RS12180", "location": "2709190-2710257", "strand": "+", "annotations": "DUF1768_domain-containing_protein"}, {"name": "WP_079193079.1", "locus_tag": "AMK30_RS30935", "location": "302-1252", "strand": "-", "annotations": "MFS_transporter"}, {"name": "WP_073969390.1", "locus_tag": "AMK30_RS30940", "location": "1623-2216", "strand": "+", "annotations": "hypothetical_protein"}, {"name": "AMK30_RS30945", "locus_tag": "AMK30_RS30945", "location": "2529-2738", "strand": "+", "annotations": "IS5/IS1182_family_transposase"}, {"name": "WP_073969391.1", "locus_tag": "AMK30_RS30950", "location": "3041-3220", "strand": "-", "annotations": "sodium:neurotransmitter_symporter"}, {"name": "WP_073969602.1", "locus_tag": "AMK30_RS30955", "location": "3271-6207", "strand": "-", "annotations": "RHS_repeat-associated_core_domain-containing_protein"}, {"name": "WP_073969392.1", "locus_tag": "AMK30_RS30960", "location": "7035-7457", "strand": "-", "annotations": "hypothetical_protein"}, {"name": "WP_073969393.1", "locus_tag": "AMK30_RS30965", "location": "7588-7791", "strand": "-", "annotations": "cold-shock_protein"}, {"name": "WP_073969394.1", "locus_tag": "AMK30_RS30970", "location": "8021-8374", "strand": "-", "annotations": "PRC-barrel_domain_containing_protein"}, {"name": "WP_073969395.1", "locus_tag": "AMK30_RS30975", "location": "8734-8901", "strand": "-", "annotations": "hydrophobic_protein"}, {"name": "WP_073969396.1", "locus_tag": "AMK30_RS30980", "location": "8992-10014", "strand": "-", "annotations": "NADPH:quinone_oxidoreductase_family_protein"}, {"name": "WP_073969397.1", "locus_tag": "AMK30_RS30985", "location": "10062-10427", "strand": "-", "annotations": "MerR_family_transcriptional_regulator"}, {"name": "WP_073969398.1", "locus_tag": "AMK30_RS30990", "location": "10565-11626", "strand": "+", "annotations": "AAA_domain-containing_protein"}, {"name": "WP_073969399.1", "locus_tag": "AMK30_RS30995", "location": "11623-13443", "strand": "+", "annotations": "hypothetical_protein"}, {"name": "WP_073969400.1", "locus_tag": "AMK30_RS31000", "location": "13510-14328", "strand": "+", "annotations": "AraC_family_transcriptional_regulator"}, {"name": "WP_073969401.1", "locus_tag": "AMK30_RS31005", "location": "14391-14819", "strand": "+", "annotations": "cupin_domain-containing_protein"}, {"name": "WP_073969402.1", "locus_tag": "AMK30_RS31010", "location": "14816-15535", "strand": "+", "annotations": "lipase"}, {"name": "WP_079193098.1", "locus_tag": "AMK30_RS31015", "location": "15556-16938", "strand": "-", "annotations": "PLP-dependent_aminotransferase_family_protein"}, {"name": "WP_079193080.1", "locus_tag": "AMK30_RS31020", "location": "17015-18313", "strand": "-", "annotations": "MFS_transporter"}, {"name": "WP_073969404.1", "locus_tag": "AMK30_RS31025", "location": "18507-19859", "strand": "+", "annotations": "hypothetical_protein"}, {"name": "WP_073969405.1", "locus_tag": "AMK30_RS31030", "location": "19856-20119", "strand": "+", "annotations": "acyl_carrier_protein"}, {"name": "WP_073969406.1", "locus_tag": "AMK30_RS31035", "location": "20123-21592", "strand": "+", "annotations": "AMP-binding_protein"}, {"name": "WP_073969407.1", "locus_tag": "AMK30_RS31040", "location": "21573-22889", "strand": "+", "annotations": "ATP-grasp_domain-containing_protein"}, {"name": "WP_073969408.1", "locus_tag": "AMK30_RS31045", "location": "22937-23365", "strand": "-", "annotations": "SgcJ/EcaC_family_oxidoreductase"}, {"name": "WP_073969409.1", "locus_tag": "AMK30_RS31050", "location": "23554-24999", "strand": "-", "annotations": "GMC_family_oxidoreductase"}, {"name": "WP_073969410.1", "locus_tag": "AMK30_RS31055", "location": "25179-25505", "strand": "+", "annotations": "hypothetical_protein"}, {"name": "WP_073969411.1", "locus_tag": "AMK30_RS31060", "location": "25706-26935", "strand": "+", "annotations": "glycosyltransferase"}, {"name": "WP_073969412.1", "locus_tag": "AMK30_RS31065", "location": "27057-28511", "strand": "+", "annotations": "DHA2_family_efflux_MFS_transporter_permease_subunit"}, {"name": "WP_073969413.1", "locus_tag": "AMK30_RS31070", "location": "28614-28814", "strand": "+", "annotations": "hypothetical_protein"}, {"name": "WP_073969414.1", "locus_tag": "AMK30_RS31075", "location": "28892-29314", "strand": "-", "annotations": "MarR_family_transcriptional_regulator"}, {"name": "WP_073969415.1", "locus_tag": "AMK30_RS31080", "location": "29405-30463", "strand": "-", "annotations": "2-oxoacid:ferredoxin_oxidoreductase_subunit_beta"}, {"name": "WP_073969416.1", "locus_tag": "AMK30_RS31085", "location": "30456-32354", "strand": "-", "annotations": "2-oxoacid:acceptor_oxidoreductase_subunit_alpha"}, {"name": "WP_073969604.1", "locus_tag": "AMK30_RS31090", "location": "32363-34120", "strand": "-", "annotations": "biotin/lipoyl-binding_protein"}, {"name": "WP_073969417.1", "locus_tag": "AMK30_RS31095", "location": "34132-34386", "strand": "-", "annotations": "hypothetical_protein"}, {"name": "WP_107426894.1", "locus_tag": "AMK30_RS31100", "location": "34383-35927", "strand": "-", "annotations": "acyl-CoA_carboxylase_subunit_beta"}, {"name": "WP_143203031.1", "locus_tag": "AMK30_RS34105", "location": "36797-36991", "strand": "-", "annotations": "hypothetical_protein"}, {"name": "WP_079193099.1", "locus_tag": "AMK30_RS31105", "location": "37228-38154", "strand": "+", "annotations": "hypothetical_protein"}, {"name": "WP_073969420.1", "locus_tag": "AMK30_RS31110", "location": "38339-39187", "strand": "+", "annotations": "hypothetical_protein"}, {"name": "WP_079193100.1", "locus_tag": "AMK30_RS31115", "location": "39167-40027", "strand": "-", "annotations": "4'-phosphopantetheinyl_transferase_superfamily_protein"}, {"name": "WP_073969421.1", "locus_tag": "AMK30_RS31120", "location": "40030-40275", "strand": "-", "annotations": "acyl_carrier_protein"}, {"name": "WP_073969422.1", "locus_tag": "AMK30_RS31125", "location": "40250-42178", "strand": "-", "annotations": "HAD-IIIC_family_phosphatase"}, {"name": "WP_073969423.1", "locus_tag": "AMK30_RS31130", "location": "42175-43221", "strand": "-", "annotations": "3-oxoacyl-ACP_synthase_III_family_protein"}, {"name": "WP_073969424.1", "locus_tag": "AMK30_RS31135", "location": "43218-46205", "strand": "-", "annotations": "type_I_polyketide_synthase"}, {"name": "WP_073969425.1", "locus_tag": "AMK30_RS31140", "location": "46202-46492", "strand": "-", "annotations": "acyl_carrier_protein"}, {"name": "WP_073969426.1", "locus_tag": "AMK30_RS31145", "location": "46529-48277", "strand": "-", "annotations": "acyl-CoA_dehydrogenase"}, {"name": "WP_073969427.1", "locus_tag": "AMK30_RS31150", "location": "48271-50088", "strand": "-", "annotations": "fatty_acyl-AMP_ligase"}, {"name": "WP_073969428.1", "locus_tag": "AMK30_RS31155", "location": "50300-52924", "strand": "+", "annotations": "AfsR/SARP_family_transcriptional_regulator"}, {"name": "WP_073969429.1", "locus_tag": "AMK30_RS31160", "location": "53005-54873", "strand": "+", "annotations": "methylmalonyl-CoA_mutase_small_subunit"}, {"name": "WP_073969430.1", "locus_tag": "AMK30_RS31165", "location": "54863-57058", "strand": "+", "annotations": "methylmalonyl-CoA_mutase"}, {"name": "WP_073969431.1", "locus_tag": "AMK30_RS31170", "location": "57137-57973", "strand": "-", "annotations": "alpha/beta_hydrolase"}, {"name": "WP_079193083.1", "locus_tag": "AMK30_RS31175", "location": "57967-58992", "strand": "-", "annotations": "3-oxoacyl-ACP_synthase"}, {"name": "WP_107426895.1", "locus_tag": "AMK30_RS33870", "location": "59026-59607", "strand": "-", "annotations": "acyl_carrier_protein"}, {"name": "AMK30_RS33875", "locus_tag": "AMK30_RS33875", "location": "59682-59795", "strand": "+", "annotations": "collagen-like_protein"}, {"name": "AMK30_RS33880", "locus_tag": "AMK30_RS33880", "location": "60613-61563", "strand": "-", "annotations": "polyketide_synthase"}, {"name": "AMK30_RS33885", "locus_tag": "AMK30_RS33885", "location": "62896-63372", "strand": "-", "annotations": "hypothetical_protein"}, {"name": "AMK30_RS33890", "locus_tag": "AMK30_RS33890", "location": "64123-73215", "strand": "-", "annotations": "SDR_family_NAD(P)-dependent_oxidoreductase"}, {"name": "WP_073969434.1", "locus_tag": "AMK30_RS31185", "location": "73221-76367", "strand": "-", "annotations": "type_I_polyketide_synthase"}, {"name": "WP_073969435.1", "locus_tag": "AMK30_RS31190", "location": "76396-79542", "strand": "-", "annotations": "non-ribosomal_peptide_synthetase"}, {"name": "WP_073865700.1", "locus_tag": "AMK30_RS31195", "location": "79599-80429", "strand": "-", "annotations": "hypothetical_protein"}, {"name": "AMK30_RS31200", "locus_tag": "AMK30_RS31200", "location": "80502-92239", "strand": "-", "annotations": "SDR_family_NAD(P)-dependent_oxidoreductase"}, {"name": "WP_073969436.1", "locus_tag": "AMK30_RS31205", "location": "92407-93618", "strand": "+", "annotations": "cytochrome_P450"}, {"name": "WP_073865822.1", "locus_tag": "AMK30_RS31210", "location": "93630-93833", "strand": "+", "annotations": "ferredoxin"}, {"name": "WP_079193084.1", "locus_tag": "AMK30_RS31220", "location": "93886-100389", "strand": "+", "annotations": "type_I_polyketide_synthase"}, {"name": "WP_073969437.1", "locus_tag": "AMK30_RS31225", "location": "100473-101939", "strand": "+", "annotations": "hypothetical_protein"}, {"name": "WP_073969438.1", "locus_tag": "AMK30_RS31230", "location": "102021-102254", "strand": "-", "annotations": "isochorismatase"}, {"name": "WP_079193085.1", "locus_tag": "AMK30_RS31235", "location": "102291-103310", "strand": "-", "annotations": "3-oxoacyl-ACP_synthase"}, {"name": "WP_079193086.1", "locus_tag": "AMK30_RS34220", "location": "103416-104048", "strand": "+", "annotations": "TetR_family_transcriptional_regulator"}, {"name": "WP_073969440.1", "locus_tag": "AMK30_RS31245", "location": "104141-105346", "strand": "+", "annotations": "cytochrome_P450"}, {"name": "WP_073969441.1", "locus_tag": "AMK30_RS31250", "location": "105491-107059", "strand": "-", "annotations": "DHA2_family_efflux_MFS_transporter_permease_subunit"}, {"name": "WP_073969442.1", "locus_tag": "AMK30_RS31255", "location": "107204-121024", "strand": "-", "annotations": "type_I_polyketide_synthase"}, {"name": "WP_079193087.1", "locus_tag": "AMK30_RS31260", "location": "121111-123723", "strand": "-", "annotations": "AAA_family_ATPase"}, {"name": "WP_073969443.1", "locus_tag": "AMK30_RS31265", "location": "124079-124852", "strand": "-", "annotations": "thioesterase"}, {"name": "WP_079193088.1", "locus_tag": "AMK30_RS31270", "location": "124923-125609", "strand": "-", "annotations": "MerR_family_transcriptional_regulator"}, {"name": "WP_073969445.1", "locus_tag": "AMK30_RS31275", "location": "125739-126962", "strand": "-", "annotations": "cytochrome_P450"}, {"name": "WP_073969446.1", "locus_tag": "AMK30_RS31280", "location": "127282-128484", "strand": "+", "annotations": "epoxide_hydrolase"}, {"name": "WP_073969447.1", "locus_tag": "AMK30_RS31285", "location": "128481-129398", "strand": "+", "annotations": "glycosyltransferase"}, {"name": "WP_073969448.1", "locus_tag": "AMK30_RS31290", "location": "129395-131299", "strand": "+", "annotations": "ABC_transporter_ATP-binding_protein"}, {"name": "WP_073969449.1", "locus_tag": "AMK30_RS31295", "location": "131296-133086", "strand": "+", "annotations": "ABC_transporter_ATP-binding_protein"}, {"name": "WP_073969450.1", "locus_tag": "AMK30_RS31300", "location": "133218-133616", "strand": "+", "annotations": "glyoxalase"}, {"name": "WP_079193089.1", "locus_tag": "AMK30_RS31305", "location": "133694-134563", "strand": "-", "annotations": "TauD/TfdA_family_dioxygenase"}, {"name": "WP_079193101.1", "locus_tag": "AMK30_RS31310", "location": "134609-135229", "strand": "-", "annotations": "cyclase_family_protein"}, {"name": "WP_073969452.1", "locus_tag": "AMK30_RS31315", "location": "135317-135919", "strand": "-", "annotations": "hypothetical_protein"}, {"name": "WP_079193102.1", "locus_tag": "AMK30_RS31320", "location": "135951-136796", "strand": "-", "annotations": "iron-containing_redox_enzyme_family_protein"}, {"name": "WP_073969453.1", "locus_tag": "AMK30_RS31325", "location": "137003-138355", "strand": "-", "annotations": "hypothetical_protein"}, {"name": "WP_073969454.1", "locus_tag": "AMK30_RS31330", "location": "138352-139212", "strand": "-", "annotations": "hypothetical_protein"}, {"name": "WP_073969455.1", "locus_tag": "AMK30_RS31335", "location": "139315-140373", "strand": "-", "annotations": "hypothetical_protein"}, {"name": "WP_079193091.1", "locus_tag": "AMK30_RS31340", "location": "140567-141754", "strand": "+", "annotations": "acyl-CoA/acyl-ACP_dehydrogenase"}, {"name": "WP_073969457.1", "locus_tag": "AMK30_RS31345", "location": "141744-142721", "strand": "-", "annotations": "NADP-dependent_oxidoreductase"}, {"name": "WP_158070818.1", "locus_tag": "AMK30_RS34115", "location": "142718-143269", "strand": "-", "annotations": "hypothetical_protein"}, {"name": "WP_073969459.1", "locus_tag": "AMK30_RS31355", "location": "144100-145290", "strand": "-", "annotations": "epoxide_hydrolase"}, {"name": "WP_073969460.1", "locus_tag": "AMK30_RS31360", "location": "145362-146543", "strand": "-", "annotations": "acyl-CoA_dehydrogenase"}, {"name": "WP_073969461.1", "locus_tag": "AMK30_RS31365", "location": "146834-147571", "strand": "+", "annotations": "thioesterase"}, {"name": "WP_073969462.1", "locus_tag": "AMK30_RS31370", "location": "147601-148152", "strand": "+", "annotations": "alkylhydroperoxidase"}, {"name": "WP_073969463.1", "locus_tag": "AMK30_RS31375", "location": "148242-149612", "strand": "-", "annotations": "hypothetical_protein"}, {"name": "WP_073969464.1", "locus_tag": "AMK30_RS31380", "location": "149609-150160", "strand": "-", "annotations": "prephenate_dehydrogenase/arogenate_dehydrogenase_family_protein"}, {"name": "WP_073969465.1", "locus_tag": "AMK30_RS31385", "location": "150194-150997", "strand": "-", "annotations": "TIGR03084_family_protein"}, {"name": "WP_073969466.1", "locus_tag": "AMK30_RS31390", "location": "151091-151534", "strand": "-", "annotations": "acyl-CoA_thioesterase"}, {"name": "WP_079193092.1", "locus_tag": "AMK30_RS31395", "location": "151650-153323", "strand": "-", "annotations": "GMC_family_oxidoreductase"}, {"name": "WP_073969467.1", "locus_tag": "AMK30_RS31400", "location": "153320-153892", "strand": "-", "annotations": "regulator"}, {"name": "WP_073969468.1", "locus_tag": "AMK30_RS31405", "location": "154175-155173", "strand": "+", "annotations": "ParB_N-terminal_domain-containing_protein"}, {"name": "WP_073969469.1", "locus_tag": "AMK30_RS31410", "location": "155220-155993", "strand": "+", "annotations": "helix-turn-helix_transcriptional_regulator"}, {"name": "WP_073969470.1", "locus_tag": "AMK30_RS31415", "location": "156084-157430", "strand": "-", "annotations": "cytochrome_P450"}, {"name": "WP_073969471.1", "locus_tag": "AMK30_RS31420", "location": "157427-157969", "strand": "-", "annotations": "flavin_reductase"}, {"name": "WP_073969472.1", "locus_tag": "AMK30_RS31425", "location": "157966-158331", "strand": "-", "annotations": "hypothetical_protein"}, {"name": "WP_073969473.1", "locus_tag": "AMK30_RS31430", "location": "158324-164194", "strand": "-", "annotations": "type_I_polyketide_synthase"}, {"name": "AMK30_RS31435", "locus_tag": "AMK30_RS31435", "location": "164323-165213", "strand": "-", "annotations": "enediyne_biosynthesis_protein"}, {"name": "WP_073969610.1", "locus_tag": "AMK30_RS31440", "location": "165216-167081", "strand": "-", "annotations": "VCBS_repeat-containing_protein"}, {"name": "WP_073969474.1", "locus_tag": "AMK30_RS31445", "location": "167138-168139", "strand": "-", "annotations": "DUF1702_family_protein"}, {"name": "WP_073969475.1", "locus_tag": "AMK30_RS31450", "location": "168244-169233", "strand": "-", "annotations": "DUF1702_family_protein"}, {"name": "WP_073969476.1", "locus_tag": "AMK30_RS31455", "location": "169350-169793", "strand": "-", "annotations": "helix-turn-helix_transcriptional_regulator"}, {"name": "WP_073969477.1", "locus_tag": "AMK30_RS31460", "location": "169847-170473", "strand": "+", "annotations": "TetR/AcrR_family_transcriptional_regulator"}, {"name": "WP_073969478.1", "locus_tag": "AMK30_RS31465", "location": "170419-171594", "strand": "-", "annotations": "hypothetical_protein"}, {"name": "WP_073969479.1", "locus_tag": "AMK30_RS31470", "location": "171823-172410", "strand": "+", "annotations": "TetR_family_transcriptional_regulator"}, {"name": "WP_073969480.1", "locus_tag": "AMK30_RS31475", "location": "172449-173402", "strand": "-", "annotations": "NAD-dependent_epimerase/dehydratase_family_protein"}, {"name": "WP_073969611.1", "locus_tag": "AMK30_RS31480", "location": "173399-174031", "strand": "-", "annotations": "TetR/AcrR_family_transcriptional_regulator"}, {"name": "WP_079193103.1", "locus_tag": "AMK30_RS31485", "location": "174198-175139", "strand": "+", "annotations": "hypothetical_protein"}, {"name": "WP_073969482.1", "locus_tag": "AMK30_RS31490", "location": "175247-176596", "strand": "+", "annotations": "hypothetical_protein"}, {"name": "AMK30_RS33895", "locus_tag": "AMK30_RS33895", "location": "176609-176773", "strand": "-", "annotations": "HAD-IB_family_hydrolase"}, {"name": "WP_073969483.1", "locus_tag": "AMK30_RS31495", "location": "176770-177156", "strand": "-", "annotations": "hypothetical_protein"}, {"name": "WP_073969484.1", "locus_tag": "AMK30_RS31500", "location": "177285-178442", "strand": "-", "annotations": "epoxide_hydrolase"}, {"name": "WP_073969612.1", "locus_tag": "AMK30_RS31505", "location": "178476-179774", "strand": "-", "annotations": "FAD-binding_protein"}, {"name": "WP_079193104.1", "locus_tag": "AMK30_RS31510", "location": "179922-180164", "strand": "-", "annotations": "MoaD/ThiS_family_protein"}, {"name": "WP_073969486.1", "locus_tag": "AMK30_RS31515", "location": "180205-181098", "strand": "-", "annotations": "formylglycine-generating_enzyme_family_protein"}, {"name": "WP_073969487.1", "locus_tag": "AMK30_RS31520", "location": "181095-182477", "strand": "-", "annotations": "hypothetical_protein"}, {"name": "WP_073969488.1", "locus_tag": "AMK30_RS31525", "location": "182519-183859", "strand": "-", "annotations": "DUF1205_domain-containing_protein"}, {"name": "WP_158070819.1", "locus_tag": "AMK30_RS31530", "location": "183871-185424", "strand": "-", "annotations": "MFS_transporter"}, {"name": "WP_079193095.1", "locus_tag": "AMK30_RS31535", "location": "185436-189719", "strand": "-", "annotations": "hypothetical_protein"}, {"name": "WP_073969490.1", "locus_tag": "AMK30_RS31540", "location": "189949-190512", "strand": "+", "annotations": "dTDP-4-dehydrorhamnose_3,5-epimerase_family_protein"}, {"name": "WP_073969491.1", "locus_tag": "AMK30_RS34225", "location": "190540-191220", "strand": "+", "annotations": "hypothetical_protein"}, {"name": "WP_073969492.1", "locus_tag": "AMK30_RS33905", "location": "191217-192437", "strand": "+", "annotations": "glycosyltransferase_family_1_protein"}, {"name": "WP_073969493.1", "locus_tag": "AMK30_RS31555", "location": "192422-193618", "strand": "+", "annotations": "glycosyltransferase_family_4_protein"}, {"name": "WP_073969494.1", "locus_tag": "AMK30_RS31560", "location": "193596-194405", "strand": "-", "annotations": "hypothetical_protein"}, {"name": "WP_073969495.1", "locus_tag": "AMK30_RS31565", "location": "194635-196698", "strand": "+", "annotations": "HAD-IIIC_family_phosphatase"}, {"name": "WP_073969496.1", "locus_tag": "AMK30_RS31570", "location": "196849-197919", "strand": "+", "annotations": "glucose-1-phosphate_thymidylyltransferase"}, {"name": "WP_073969497.1", "locus_tag": "AMK30_RS31575", "location": "197964-199331", "strand": "+", "annotations": "nucleotide_sugar_dehydrogenase"}, {"name": "WP_073969498.1", "locus_tag": "AMK30_RS31580", "location": "199328-200323", "strand": "+", "annotations": "NAD-dependent_epimerase/dehydratase_family_protein"}, {"name": "WP_073969614.1", "locus_tag": "AMK30_RS31585", "location": "200547-200903", "strand": "+", "annotations": "hypothetical_protein"}, {"name": "WP_073969499.1", "locus_tag": "AMK30_RS31590", "location": "200913-201569", "strand": "-", "annotations": "maleylpyruvate_isomerase_family_protein"}, {"name": "WP_073969500.1", "locus_tag": "AMK30_RS31595", "location": "201599-203155", "strand": "-", "annotations": "glycosyltransferase_family_39_protein"}, {"name": "WP_173092888.1", "locus_tag": "ACTIVE_RS03910", "location": "846745-847779", "strand": "+", "annotations": "branched-chain_amino_acid_ABC_transporter_permease"}, {"name": "WP_173092890.1", "locus_tag": "ACTIVE_RS03915", "location": "847776-848561", "strand": "+", "annotations": "ATP-binding_cassette_domain-containing_protein"}, {"name": "WP_173100947.1", "locus_tag": "ACTIVE_RS03920", "location": "848563-849306", "strand": "+", "annotations": "ATP-binding_cassette_domain-containing_protein"}, {"name": "WP_173092892.1", "locus_tag": "ACTIVE_RS03925", "location": "849354-850172", "strand": "+", "annotations": "FadR_family_transcriptional_regulator"}, {"name": "WP_173092894.1", "locus_tag": "ACTIVE_RS03930", "location": "850361-850735", "strand": "-", "annotations": "hypothetical_protein"}, {"name": "WP_173092896.1", "locus_tag": "ACTIVE_RS03935", "location": "850952-852058", "strand": "-", "annotations": "HAMP_domain-containing_histidine_kinase"}, {"name": "WP_173100948.1", "locus_tag": "ACTIVE_RS03940", "location": "852055-852717", "strand": "-", "annotations": "response_regulator_transcription_factor"}, {"name": "WP_173092904.1", "locus_tag": "ACTIVE_RS03945", "location": "852869-853819", "strand": "+", "annotations": "ATP-binding_cassette_domain-containing_protein"}, {"name": "WP_173100949.1", "locus_tag": "ACTIVE_RS03950", "location": "853933-855342", "strand": "+", "annotations": "ABC_transporter_permease_subunit"}, {"name": "WP_173092906.1", "locus_tag": "ACTIVE_RS03955", "location": "855339-856097", "strand": "+", "annotations": "ABC_transporter_permease"}, {"name": "WP_173092908.1", "locus_tag": "ACTIVE_RS03960", "location": "856150-858600", "strand": "-", "annotations": "FtsX-like_permease_family_protein"}, {"name": "WP_173100950.1", "locus_tag": "ACTIVE_RS03965", "location": "858594-859334", "strand": "-", "annotations": "ABC_transporter_ATP-binding_protein"}, {"name": "WP_173092911.1", "locus_tag": "ACTIVE_RS03970", "location": "859489-860226", "strand": "-", "annotations": "TetR/AcrR_family_transcriptional_regulator"}, {"name": "WP_173100951.1", "locus_tag": "ACTIVE_RS03975", "location": "860423-861769", "strand": "+", "annotations": "MFS_transporter"}, {"name": "WP_173092913.1", "locus_tag": "ACTIVE_RS03980", "location": "861800-862927", "strand": "-", "annotations": "ParB_N-terminal_domain-containing_protein"}, {"name": "WP_173092915.1", "locus_tag": "ACTIVE_RS03985", "location": "864382-865413", "strand": "+", "annotations": "hypothetical_protein"}, {"name": "WP_173092917.1", "locus_tag": "ACTIVE_RS03990", "location": "865397-866026", "strand": "+", "annotations": "response_regulator_transcription_factor"}, {"name": "WP_173092919.1", "locus_tag": "ACTIVE_RS03995", "location": "866287-866526", "strand": "+", "annotations": "hypothetical_protein"}, {"name": "WP_173092921.1", "locus_tag": "ACTIVE_RS04000", "location": "866656-869682", "strand": "+", "annotations": "amino_acid_adenylation_domain-containing_protein"}, {"name": "WP_173092923.1", "locus_tag": "ACTIVE_RS04005", "location": "869672-871591", "strand": "-", "annotations": "ABC_transporter_ATP-binding_protein"}, {"name": "WP_173092925.1", "locus_tag": "ACTIVE_RS04010", "location": "871588-873348", "strand": "-", "annotations": "ABC_transporter_ATP-binding_protein"}, {"name": "ACTIVE_RS04015", "locus_tag": "ACTIVE_RS04015", "location": "873488-873766", "strand": "-", "annotations": "hypothetical_protein"}, {"name": "WP_173092927.1", "locus_tag": "ACTIVE_RS04020", "location": "874009-874758", "strand": "+", "annotations": "thioesterase"}, {"name": "WP_173092929.1", "locus_tag": "ACTIVE_RS04025", "location": "874822-875841", "strand": "-", "annotations": "hypothetical_protein"}, {"name": "WP_173092931.1", "locus_tag": "ACTIVE_RS04030", "location": "876054-876968", "strand": "+", "annotations": "ABC_transporter_ATP-binding_protein"}, {"name": "WP_173092933.1", "locus_tag": "ACTIVE_RS04035", "location": "877028-877807", "strand": "+", "annotations": "ABC_transporter_permease"}, {"name": "WP_173092935.1", "locus_tag": "ACTIVE_RS04040", "location": "877831-879105", "strand": "+", "annotations": "sensor_histidine_kinase"}, {"name": "WP_173092937.1", "locus_tag": "ACTIVE_RS04045", "location": "879102-879746", "strand": "+", "annotations": "response_regulator_transcription_factor"}, {"name": "WP_173092939.1", "locus_tag": "ACTIVE_RS04050", "location": "879750-882833", "strand": "-", "annotations": "amino_acid_adenylation_domain-containing_protein"}, {"name": "WP_173092941.1", "locus_tag": "ACTIVE_RS04055", "location": "882843-889355", "strand": "-", "annotations": "SDR_family_NAD(P)-dependent_oxidoreductase"}, {"name": "WP_173092943.1", "locus_tag": "ACTIVE_RS04060", "location": "889397-899008", "strand": "-", "annotations": "type_I_polyketide_synthase"}, {"name": "WP_173092945.1", "locus_tag": "ACTIVE_RS04065", "location": "899288-900361", "strand": "-", "annotations": "HAD-IIIC_family_phosphatase"}, {"name": "WP_173092947.1", "locus_tag": "ACTIVE_RS04070", "location": "900415-901524", "strand": "-", "annotations": "acyl-CoA/acyl-ACP_dehydrogenase"}, {"name": "WP_173092949.1", "locus_tag": "ACTIVE_RS04075", "location": "901517-901801", "strand": "-", "annotations": "acyl_carrier_protein"}, {"name": "WP_173092951.1", "locus_tag": "ACTIVE_RS04080", "location": "901798-902661", "strand": "-", "annotations": "3-hydroxyacyl-CoA_dehydrogenase_family_protein"}, {"name": "WP_173100952.1", "locus_tag": "ACTIVE_RS04085", "location": "902651-903718", "strand": "-", "annotations": "hypothetical_protein"}, {"name": "ACTIVE_RS04090", "locus_tag": "ACTIVE_RS04090", "location": "904142-905212", "strand": "-", "annotations": "SDR_family_NAD(P)-dependent_oxidoreductase"}, {"name": "ACTIVE_RS04095", "locus_tag": "ACTIVE_RS04095", "location": "906023-913513", "strand": "-", "annotations": "SDR_family_NAD(P)-dependent_oxidoreductase"}, {"name": "ACTIVE_RS04100", "locus_tag": "ACTIVE_RS04100", "location": "915140-918031", "strand": "-", "annotations": "type_I_polyketide_synthase"}, {"name": "WP_173092953.1", "locus_tag": "ACTIVE_RS04105", "location": "918225-919205", "strand": "-", "annotations": "hypothetical_protein"}, {"name": "WP_173092955.1", "locus_tag": "ACTIVE_RS04110", "location": "919401-922376", "strand": "-", "annotations": "AMP-binding_protein"}, {"name": "WP_173092957.1", "locus_tag": "ACTIVE_RS04115", "location": "922382-923218", "strand": "-", "annotations": "hypothetical_protein"}, {"name": "WP_173100953.1", "locus_tag": "ACTIVE_RS04120", "location": "923305-923751", "strand": "-", "annotations": "acyl_carrier_protein"}, {"name": "ACTIVE_RS04125", "locus_tag": "ACTIVE_RS04125", "location": "923824-928365", "strand": "-", "annotations": "KR_domain-containing_protein"}, {"name": "ACTIVE_RS04130", "locus_tag": "ACTIVE_RS04130", "location": "928882-936180", "strand": "-", "annotations": "acyltransferase_domain-containing_protein"}, {"name": "ACTIVE_RS04135", "locus_tag": "ACTIVE_RS04135", "location": "936571-937920", "strand": "-", "annotations": "polyketide_synthase"}, {"name": "WP_173092959.1", "locus_tag": "ACTIVE_RS04140", "location": "937952-944368", "strand": "-", "annotations": "acyltransferase_domain-containing_protein"}, {"name": "WP_173100954.1", "locus_tag": "ACTIVE_RS04145", "location": "944388-958640", "strand": "-", "annotations": "SDR_family_NAD(P)-dependent_oxidoreductase"}, {"name": "ACTIVE_RS04150", "locus_tag": "ACTIVE_RS04150", "location": "958665-963170", "strand": "-", "annotations": "SDR_family_NAD(P)-dependent_oxidoreductase"}, {"name": "ACTIVE_RS04155", "locus_tag": "ACTIVE_RS04155", "location": "963444-964958", "strand": "-", "annotations": "polyketide_synthase_docking_domain-containing_protein"}, {"name": "WP_173092966.1", "locus_tag": "ACTIVE_RS04160", "location": "965006-979240", "strand": "-", "annotations": "SDR_family_NAD(P)-dependent_oxidoreductase"}, {"name": "WP_173092974.1", "locus_tag": "ACTIVE_RS04165", "location": "979285-1002795", "strand": "-", "annotations": "SDR_family_NAD(P)-dependent_oxidoreductase"}, {"name": "WP_173092982.1", "locus_tag": "ACTIVE_RS04170", "location": "1002859-1012461", "strand": "-", "annotations": "SDR_family_NAD(P)-dependent_oxidoreductase"}, {"name": "WP_173092989.1", "locus_tag": "ACTIVE_RS04175", "location": "1012503-1026815", "strand": "-", "annotations": "SDR_family_NAD(P)-dependent_oxidoreductase"}, {"name": "WP_173092991.1", "locus_tag": "ACTIVE_RS04180", "location": "1027492-1029654", "strand": "-", "annotations": "hypothetical_protein"}, {"name": "WP_173092993.1", "locus_tag": "ACTIVE_RS04185", "location": "1029749-1030921", "strand": "-", "annotations": "alpha/beta_fold_hydrolase"}, {"name": "WP_173092995.1", "locus_tag": "ACTIVE_RS04190", "location": "1031025-1031600", "strand": "+", "annotations": "CGNR_zinc_finger_domain-containing_protein"}, {"name": "WP_173092997.1", "locus_tag": "ACTIVE_RS04195", "location": "1031631-1032533", "strand": "-", "annotations": "aminoglycoside_phosphotransferase_family_protein"}, {"name": "WP_173100955.1", "locus_tag": "ACTIVE_RS04200", "location": "1032673-1033653", "strand": "-", "annotations": "zinc-binding_dehydrogenase"}, {"name": "WP_173092999.1", "locus_tag": "ACTIVE_RS04205", "location": "1033784-1034410", "strand": "+", "annotations": "TetR/AcrR_family_transcriptional_regulator"}, {"name": "WP_173093000.1", "locus_tag": "ACTIVE_RS04210", "location": "1034433-1035614", "strand": "-", "annotations": "esterase-like_activity_of_phytase_family_protein"}, {"name": "WP_173093002.1", "locus_tag": "ACTIVE_RS04215", "location": "1035681-1036391", "strand": "-", "annotations": "MerR_family_DNA-binding_transcriptional_regulator"}, {"name": "WP_173093004.1", "locus_tag": "ACTIVE_RS04220", "location": "1036483-1037631", "strand": "+", "annotations": "erythromycin_esterase_family_protein"}, {"name": "WP_173093006.1", "locus_tag": "ACTIVE_RS04225", "location": "1037597-1038253", "strand": "-", "annotations": "helix-turn-helix_transcriptional_regulator"}, {"name": "WP_173093008.1", "locus_tag": "ACTIVE_RS04230", "location": "1038334-1039356", "strand": "+", "annotations": "NAD(P)/FAD-dependent_oxidoreductase"}, {"name": "WP_173100956.1", "locus_tag": "ACTIVE_RS04235", "location": "1039438-1040043", "strand": "+", "annotations": "TetR/AcrR_family_transcriptional_regulator"}, {"name": "WP_173093010.1", "locus_tag": "ACTIVE_RS04240", "location": "1040040-1040600", "strand": "+", "annotations": "carboxymuconolactone_decarboxylase_family_protein"}, {"name": "WP_173093012.1", "locus_tag": "ACTIVE_RS04245", "location": "1040620-1041477", "strand": "-", "annotations": "helix-turn-helix_domain-containing_protein"}, {"name": "WP_173093014.1", "locus_tag": "ACTIVE_RS04250", "location": "1041623-1042666", "strand": "+", "annotations": "aldo/keto_reductase"}, {"name": "WP_173093016.1", "locus_tag": "ACTIVE_RS04255", "location": "1042715-1043041", "strand": "+", "annotations": "antibiotic_biosynthesis_monooxygenase"}, {"name": "WP_173093018.1", "locus_tag": "ACTIVE_RS04260", "location": "1043105-1043998", "strand": "+", "annotations": "virginiamycin_B_lyase"}, {"name": "WP_173100957.1", "locus_tag": "ACTIVE_RS04265", "location": "1044211-1045518", "strand": "+", "annotations": "MFS_transporter"}, {"name": "WP_173093020.1", "locus_tag": "ACTIVE_RS04270", "location": "1045562-1046350", "strand": "+", "annotations": "RNA_ligase_family_protein"}, {"name": "XP_023630032.1", "locus_tag": "RCC_09019", "location": "371167-373072", "strand": "+", "annotations": "uncharacterized_protein"}, {"name": "XP_023630033.1", "locus_tag": "RCC_09020", "location": "373078-373782", "strand": "-", "annotations": "related_to_methyltransferase_S._pombe"}, {"name": "XP_023630034.1", "locus_tag": "RCC_09021", "location": "374202-374657", "strand": "+", "annotations": "related_to_acetate_non-utilizing_protein_9,_mitochondrial_precursor"}, {"name": "XP_023630035.1", "locus_tag": "RCC_09022", "location": "375659-376645", "strand": "-", "annotations": "related_to_J_domain-containing_protein_1"}, {"name": "XP_023630036.1", "locus_tag": "RCC_09023", "location": "376986-378135", "strand": "+", "annotations": "uncharacterized_protein"}, {"name": "XP_023630037.1", "locus_tag": "RCC_09024", "location": "378805-379662", "strand": "-", "annotations": "probable_tetrahydroxynaphthalene_reductase"}, {"name": "XP_023630038.1", "locus_tag": "RCC_09025", "location": "381218-384276", "strand": "-", "annotations": "related_to_transcription_factor_Pig1p"}, {"name": "XP_023630039.1", "locus_tag": "RCC_09026", "location": "390524-397118", "strand": "+", "annotations": "related_to_polyketide_synthase"}, {"name": "XP_023630040.1", "locus_tag": "RCC_09027", "location": "397649-398563", "strand": "+", "annotations": "related_to_prefoldin_subunit_3"}, {"name": "XP_023630041.1", "locus_tag": "RCC_09028", "location": "399215-400130", "strand": "-", "annotations": "uncharacterized_protein"}, {"name": "XP_023630042.1", "locus_tag": "RCC_09029", "location": "402121-403020", "strand": "-", "annotations": "related_to_mouse_proteinase_activated_receptor_2"}, {"name": "XP_023630043.1", "locus_tag": "RCC_09031", "location": "403242-405272", "strand": "+", "annotations": "related_to_GPI-anchor_transamidase_GAA1"}, {"name": "XP_023630044.1", "locus_tag": "RCC_09032", "location": "405513-406209", "strand": "+", "annotations": "uncharacterized_protein"}, {"name": "XP_023630045.1", "locus_tag": "RCC_09033", "location": "406366-406725", "strand": "-", "annotations": "uncharacterized_protein"}, {"name": "XP_023630046.1", "locus_tag": "RCC_09034", "location": "408504-408917", "strand": "-", "annotations": "uncharacterized_protein"}, {"name": "XP_023630047.1", "locus_tag": "RCC_09035", "location": "409372-413178", "strand": "-", "annotations": "related_to_nuclear_pore_membrane_protein_POM152"}, {"name": "XP_023630048.1", "locus_tag": "RCC_09036", "location": "413814-415287", "strand": "+", "annotations": "uncharacterized_protein"}, {"name": "XP_001933650.1", "locus_tag": "PTRG_03317", "location": "3019318-3019617", "strand": "-", "annotations": "hypothetical_protein"}, {"name": "XP_001933651.1", "locus_tag": "PTRG_03318", "location": "3021125-3024368", "strand": "-", "annotations": "transcription_factor_Cmr1"}, {"name": "XP_001933652.1", "locus_tag": "PTRG_03319", "location": "3025615-3025794", "strand": "+", "annotations": "hypothetical_protein"}, {"name": "XP_001933653.1", "locus_tag": "PTRG_03320", "location": "3029889-3030143", "strand": "+", "annotations": "hypothetical_protein"}, {"name": "XP_001933654.1", "locus_tag": "PTRG_03321", "location": "3032804-3034434", "strand": "+", "annotations": "hypothetical_protein"}, {"name": "XP_001933655.1", "locus_tag": "PTRG_03322", "location": "3035780-3036432", "strand": "+", "annotations": "hypothetical_protein"}, {"name": "XP_001933656.1", "locus_tag": "PTRG_03323", "location": "3039282-3045857", "strand": "+", "annotations": "conidial_yellow_pigment_biosynthesis_polyketide_synthase"}, {"name": "XP_001933657.1", "locus_tag": "PTRG_03324", "location": "3049719-3050522", "strand": "+", "annotations": "prefoldin_subunit_3"}, {"name": "XP_001933658.1", "locus_tag": "PTRG_03325", "location": "3051094-3052037", "strand": "+", "annotations": "hypothetical_protein"}, {"name": "XP_001933659.1", "locus_tag": "PTRG_03326", "location": "3052438-3054120", "strand": "-", "annotations": "hypothetical_protein"}, {"name": "XP_001933660.1", "locus_tag": "PTRG_03327", "location": "3054783-3056510", "strand": "-", "annotations": "hypothetical_protein"}, {"name": "XP_001933661.1", "locus_tag": "PTRG_03328", "location": "3056800-3059093", "strand": "-", "annotations": "ADP-ribosylation_factor-binding_protein_GGA1"}, {"name": "XP_001933662.1", "locus_tag": "PTRG_03329", "location": "3059500-3060106", "strand": "-", "annotations": "hypothetical_protein"}, {"name": "XP_001933663.1", "locus_tag": "PTRG_03330", "location": "3060527-3060976", "strand": "-", "annotations": "hypothetical_protein"}, {"name": "XP_001933664.1", "locus_tag": "PTRG_03331", "location": "3061225-3063715", "strand": "+", "annotations": "exosome_complex_exonuclease_Rrp"}, {"name": "XP_001933665.1", "locus_tag": "PTRG_03332", "location": "3064415-3065389", "strand": "+", "annotations": "hypothetical_protein"}, {"name": "XP_003848331.1", "locus_tag": "MYCGRDRAFT_50126", "location": "566694-567897", "strand": "+", "annotations": "uncharacterized_protein"}, {"name": "XP_003848649.1", "locus_tag": "MYCGRDRAFT_30084", "location": "568325-569131", "strand": "-", "annotations": "uncharacterized_protein"}, {"name": "XP_003848648.1", "locus_tag": "MYCGRDRAFT_111231", "location": "569124-569917", "strand": "-", "annotations": "uncharacterized_protein"}, {"name": "XP_003848647.1", "locus_tag": "MYCGRDRAFT_96588", "location": "570835-572265", "strand": "-", "annotations": "uncharacterized_protein"}, {"name": "XP_003848332.1", "locus_tag": "MYCGRDRAFT_50123", "location": "574401-576048", "strand": "+", "annotations": "uncharacterized_protein"}, {"name": "XP_003848646.1", "locus_tag": "MYCGRDRAFT_219702", "location": "578773-582315", "strand": "-", "annotations": "putative_ABC/SMC6_protein"}, {"name": "XP_003848645.1", "locus_tag": "MYCGRDRAFT_96591", "location": "584834-585795", "strand": "-", "annotations": "uncharacterized_protein"}, {"name": "XP_003848644.1", "locus_tag": "MYCGRDRAFT_96592", "location": "586456-593034", "strand": "-", "annotations": "polyketide_synthase"}, {"name": "XP_003848333.1", "locus_tag": "MYCGRDRAFT_96593", "location": "595714-596031", "strand": "+", "annotations": "uncharacterized_protein"}, {"name": "XP_003848334.1", "locus_tag": "MYCGRDRAFT_87993", "location": "600309-603354", "strand": "+", "annotations": "uncharacterized_protein"}, {"name": "XP_003848335.1", "locus_tag": "MYCGRDRAFT_87994", "location": "604612-605471", "strand": "+", "annotations": "uncharacterized_protein"}, {"name": "XP_003848643.1", "locus_tag": "MYCGRDRAFT_111233", "location": "605976-607249", "strand": "-", "annotations": "uncharacterized_protein"}, {"name": "XP_003848642.1", "locus_tag": "MYCGRDRAFT_49783", "location": "608709-609611", "strand": "-", "annotations": "uncharacterized_protein"}, {"name": "XP_003848336.1", "locus_tag": "MYCGRDRAFT_111234", "location": "610262-611143", "strand": "+", "annotations": "uncharacterized_protein"}, {"name": "QIX00653.1", "locus_tag": "AMS68_006170", "location": "1838031-1839334", "strand": "-", "annotations": "hypothetical_protein"}, {"name": "QIX00654.1", "locus_tag": "AMS68_006171", "location": "1840104-1844400", "strand": "+", "annotations": "hypothetical_protein"}, {"name": "QIX00655.1", "locus_tag": "AMS68_006172", "location": "1844506-1845552", "strand": "-", "annotations": "hypothetical_protein"}, {"name": "QIX00656.1", "locus_tag": "AMS68_006173", "location": "1846356-1848011", "strand": "+", "annotations": "hypothetical_protein"}, {"name": "QIX00657.1", "locus_tag": "AMS68_006174", "location": "1848560-1850174", "strand": "-", "annotations": "hypothetical_protein"}, {"name": "QIX00658.1", "locus_tag": "AMS68_006175", "location": "1850482-1850886", "strand": "+", "annotations": "hypothetical_protein"}, {"name": "QIX00659.1", "locus_tag": "AMS68_006176", "location": "1851140-1853815", "strand": "-", "annotations": "hypothetical_protein"}, {"name": "QIX00660.1", "locus_tag": "AMS68_006177", "location": "1854268-1855181", "strand": "-", "annotations": "hypothetical_protein"}, {"name": "QIX00661.1", "locus_tag": "AMS68_006178", "location": "1856612-1863130", "strand": "-", "annotations": "hypothetical_protein"}, {"name": "QIX00662.1", "locus_tag": "AMS68_006179", "location": "1864244-1865553", "strand": "+", "annotations": "hypothetical_protein"}, {"name": "QIX00663.1", "locus_tag": "AMS68_006180", "location": "1871146-1873631", "strand": "+", "annotations": "hypothetical_protein"}, {"name": "QIX00664.1", "locus_tag": "AMS68_006181", "location": "1875544-1876387", "strand": "+", "annotations": "hypothetical_protein"}, {"name": "QIX00665.1", "locus_tag": "AMS68_006182", "location": "1878037-1879014", "strand": "+", "annotations": "hypothetical_protein"}, {"name": "QIX00666.1", "locus_tag": "AMS68_006183", "location": "1879512-1880264", "strand": "+", "annotations": "hypothetical_protein"}, {"name": "QDS71259.1", "locus_tag": "FKW77_000689", "location": "215077-218241", "strand": "-", "annotations": "hypothetical_protein"}, {"name": "QDS71260.1", "locus_tag": "FKW77_000752", "location": "227698-228021", "strand": "+", "annotations": "hypothetical_protein"}, {"name": "QDS71261.1", "locus_tag": "FKW77_000779", "location": "233426-240153", "strand": "+", "annotations": "putative_PKS-like_protein_biosynthetic_cluster"}, {"name": "QDS71262.1", "locus_tag": "FKW77_000833", "location": "245117-246370", "strand": "-", "annotations": "hypothetical_protein"}, {"name": "QDS71263.1", "locus_tag": "FKW77_000841", "location": "246670-248137", "strand": "+", "annotations": "NADH-ubiquinone_oxidoreductase_40_kDa_subunit"}, {"name": "QDS71264.1", "locus_tag": "FKW77_000858", "location": "251053-254494", "strand": "-", "annotations": "hypothetical_protein"}, {"name": "QDS71265.1", "locus_tag": "FKW77_000879", "location": "255176-255868", "strand": "-", "annotations": "hypothetical_protein"}, {"name": "QDS71266.1", "locus_tag": "FKW77_000881", "location": "256235-257215", "strand": "+", "annotations": "hypothetical_protein"}, {"name": "XP_007672725.1", "locus_tag": "BAUCODRAFT_30694", "location": "1739546-1739707", "strand": "-", "annotations": "uncharacterized_protein"}, {"name": "XP_007672726.1", "locus_tag": "BAUCODRAFT_119777", "location": "1740521-1740862", "strand": "+", "annotations": "uncharacterized_protein"}, {"name": "XP_007672727.1", "locus_tag": "BAUCODRAFT_369939", "location": "1741545-1741916", "strand": "-", "annotations": "uncharacterized_protein"}, {"name": "XP_007672728.1", "locus_tag": "BAUCODRAFT_83963", "location": "1742572-1743680", "strand": "+", "annotations": "uncharacterized_protein"}, {"name": "XP_007672729.1", "locus_tag": "BAUCODRAFT_63400", "location": "1744971-1747884", "strand": "-", "annotations": "uncharacterized_protein"}, {"name": "XP_007672730.1", "locus_tag": "BAUCODRAFT_59233", "location": "1748435-1748746", "strand": "+", "annotations": "uncharacterized_protein"}, {"name": "XP_007672731.1", "locus_tag": "BAUCODRAFT_63637", "location": "1749134-1749732", "strand": "-", "annotations": "uncharacterized_protein"}, {"name": "XP_007672732.1", "locus_tag": "BAUCODRAFT_370575", "location": "1750652-1751712", "strand": "-", "annotations": "uncharacterized_protein"}, {"name": "XP_007672733.1", "locus_tag": "BAUCODRAFT_21871", "location": "1752230-1753036", "strand": "-", "annotations": "uncharacterized_protein"}, {"name": "XP_007672734.1", "locus_tag": "BAUCODRAFT_119783", "location": "1753316-1755761", "strand": "-", "annotations": "uncharacterized_protein"}, {"name": "XP_007672735.1", "locus_tag": "BAUCODRAFT_30705", "location": "1756405-1757265", "strand": "-", "annotations": "uncharacterized_protein"}, {"name": "XP_007672736.1", "locus_tag": "BAUCODRAFT_30707", "location": "1759238-1764893", "strand": "-", "annotations": "uncharacterized_protein"}, {"name": "XP_007672737.1", "locus_tag": "BAUCODRAFT_370343", "location": "1765498-1766030", "strand": "-", "annotations": "uncharacterized_protein"}, {"name": "XP_007672738.1", "locus_tag": "BAUCODRAFT_119786", "location": "1766591-1766914", "strand": "-", "annotations": "uncharacterized_protein"}, {"name": "XP_007672739.1", "locus_tag": "BAUCODRAFT_145536", "location": "1768422-1769275", "strand": "+", "annotations": "uncharacterized_protein"}, {"name": "XP_007672740.1", "locus_tag": "BAUCODRAFT_30709", "location": "1770901-1771098", "strand": "+", "annotations": "uncharacterized_protein"}, {"name": "XP_007672741.1", "locus_tag": "BAUCODRAFT_30711", "location": "1771278-1771475", "strand": "-", "annotations": "uncharacterized_protein"}, {"name": "XP_007672742.1", "locus_tag": "BAUCODRAFT_154260", "location": "1772995-1776038", "strand": "+", "annotations": "uncharacterized_protein"}, {"name": "XP_007672743.1", "locus_tag": "BAUCODRAFT_119790", "location": "1777140-1777334", "strand": "+", "annotations": "uncharacterized_protein"}, {"name": "XP_007672744.1", "locus_tag": "BAUCODRAFT_30716", "location": "1778112-1778966", "strand": "+", "annotations": "uncharacterized_protein"}, {"name": "XP_007672745.1", "locus_tag": "BAUCODRAFT_30718", "location": "1779998-1780999", "strand": "-", "annotations": "uncharacterized_protein"}, {"name": "XP_007672746.1", "locus_tag": "BAUCODRAFT_371024", "location": "1781372-1782322", "strand": "+", "annotations": "uncharacterized_protein"}, {"name": "XP_007672747.1", "locus_tag": "BAUCODRAFT_371035", "location": "1783087-1784756", "strand": "+", "annotations": "uncharacterized_protein"}, {"name": "XP_007288144.1", "locus_tag": "MBM_00255", "location": "2049822-2052061", "strand": "+", "annotations": "coronin-6"}, {"name": "XP_007288145.1", "locus_tag": "MBM_00256", "location": "2053065-2054233", "strand": "-", "annotations": "putative_cell_wall_biogenesis_protein_Ecm15"}, {"name": "XP_007288146.1", "locus_tag": "MBM_00257", "location": "2056122-2058926", "strand": "-", "annotations": "putative_Transcription_factor_Cmr1"}, {"name": "XP_007288147.1", "locus_tag": "MBM_00258", "location": "2060198-2060926", "strand": "+", "annotations": "hypothetical_protein"}, {"name": "XP_007288148.1", "locus_tag": "MBM_00259", "location": "2065449-2066761", "strand": "-", "annotations": "transcription_factor"}, {"name": "XP_007288149.1", "locus_tag": "MBM_00260", "location": "2068728-2079747", "strand": "-", "annotations": "polyketide_synthase_1"}, {"name": "XP_007288150.1", "locus_tag": "MBM_00261", "location": "2080947-2081903", "strand": "+", "annotations": "hypothetical_protein"}, {"name": "XP_007288151.1", "locus_tag": "MBM_00262", "location": "2085231-2086382", "strand": "-", "annotations": "hypothetical_protein"}, {"name": "XP_007288152.1", "locus_tag": "MBM_00263", "location": "2088344-2089057", "strand": "-", "annotations": "hypothetical_protein"}, {"name": "XP_007288153.1", "locus_tag": "MBM_00264", "location": "2091811-2093373", "strand": "-", "annotations": "integral_membrane_protein"}, {"name": "XP_007288154.1", "locus_tag": "MBM_00265", "location": "2096495-2098294", "strand": "-", "annotations": "methyltransferase_domain-containing_protein"}, {"name": "XP_031865035.1", "locus_tag": "BP5553_10004", "location": "40293-40901", "strand": "+", "annotations": "uncharacterized_protein"}, {"name": "XP_031865036.1", "locus_tag": "BP5553_10005", "location": "41879-42951", "strand": "-", "annotations": "Glycosyl_hydrolase_family_61"}, {"name": "XP_031865037.1", "locus_tag": "BP5553_10006", "location": "45535-47877", "strand": "-", "annotations": "uncharacterized_protein"}, {"name": "XP_031865038.1", "locus_tag": "BP5553_10007", "location": "50807-51392", "strand": "+", "annotations": "uncharacterized_protein"}, {"name": "XP_031865039.1", "locus_tag": "BP5553_10008", "location": "51416-52442", "strand": "+", "annotations": "uncharacterized_protein"}, {"name": "XP_031865040.1", "locus_tag": "BP5553_10009", "location": "54063-55219", "strand": "+", "annotations": "Uncharacterized_protein"}, {"name": "XP_031865041.1", "locus_tag": "BP5553_10010", "location": "56087-57900", "strand": "-", "annotations": "Cytochrome_P450"}, {"name": "XP_031865042.1", "locus_tag": "BP5553_10011", "location": "59163-65806", "strand": "+", "annotations": "Thiolase-like_protein"}, {"name": "XP_031865043.1", "locus_tag": "BP5553_10012", "location": "68710-69930", "strand": "+", "annotations": "uncharacterized_protein"}, {"name": "XP_031865044.1", "locus_tag": "BP5553_10013", "location": "74490-77743", "strand": "+", "annotations": "Zn2_DNA-binding_protein"}, {"name": "XP_031865045.1", "locus_tag": "BP5553_10014", "location": "78885-79808", "strand": "+", "annotations": "NAD(P)-binding_Rossmann-fold_containing_protein"}, {"name": "XP_031865046.1", "locus_tag": "BP5553_10015", "location": "80535-82045", "strand": "-", "annotations": "Tyrosine--tRNA_ligase"}, {"name": "XP_024725192.1", "locus_tag": "M430DRAFT_32314", "location": "1753063-1755035", "strand": "+", "annotations": "hypothetical_protein"}, {"name": "XP_024725193.1", "locus_tag": "M430DRAFT_93396", "location": "1756301-1756453", "strand": "-", "annotations": "hypothetical_protein"}, {"name": "XP_024725194.1", "locus_tag": "M430DRAFT_131429", "location": "1757878-1758448", "strand": "-", "annotations": "hypothetical_protein"}, {"name": "XP_024725195.1", "locus_tag": "M430DRAFT_71492", "location": "1758659-1758829", "strand": "-", "annotations": "hypothetical_protein"}, {"name": "XP_024725196.1", "locus_tag": "M430DRAFT_46742", "location": "1759655-1760891", "strand": "+", "annotations": "hypothetical_protein"}, {"name": "XP_024725197.1", "locus_tag": "M430DRAFT_24091", "location": "1761273-1764097", "strand": "+", "annotations": "hypothetical_protein"}, {"name": "XP_024725198.1", "locus_tag": "M430DRAFT_93758", "location": "1765667-1767446", "strand": "-", "annotations": "hypothetical_protein"}, {"name": "XP_024725199.1", "locus_tag": "M430DRAFT_32317", "location": "1769062-1769229", "strand": "-", "annotations": "hypothetical_protein"}, {"name": "XP_024725200.1", "locus_tag": "M430DRAFT_46746", "location": "1769677-1769940", "strand": "-", "annotations": "hypothetical_protein"}, {"name": "XP_024725201.1", "locus_tag": "M430DRAFT_93061", "location": "1771912-1778574", "strand": "+", "annotations": "hypothetical_protein"}, {"name": "XP_024725202.1", "locus_tag": "M430DRAFT_157044", "location": "1780508-1781278", "strand": "+", "annotations": "hypothetical_protein"}, {"name": "XP_024725203.1", "locus_tag": "M430DRAFT_157209", "location": "1782535-1783514", "strand": "-", "annotations": "hypothetical_protein"}, {"name": "XP_024725204.1", "locus_tag": "M430DRAFT_94388", "location": "1784866-1788025", "strand": "-", "annotations": "hypothetical_protein"}, {"name": "XP_024725205.1", "locus_tag": "M430DRAFT_38425", "location": "1789397-1790110", "strand": "-", "annotations": "hypothetical_protein"}, {"name": "XP_024725206.1", "locus_tag": "M430DRAFT_46755", "location": "1793514-1794520", "strand": "+", "annotations": "hypothetical_protein"}, {"name": "XP_024725207.1", "locus_tag": "M430DRAFT_14940", "location": "1795755-1797008", "strand": "+", "annotations": "hypothetical_protein"}, {"name": "XP_008077871.1", "locus_tag": "GLAREA_10579", "location": "378623-380284", "strand": "-", "annotations": "hypothetical_protein"}, {"name": "XP_008077872.1", "locus_tag": "GLAREA_10580", "location": "382107-382831", "strand": "+", "annotations": "hypothetical_protein"}, {"name": "XP_008077873.1", "locus_tag": "GLAREA_10581", "location": "385003-385903", "strand": "-", "annotations": "NAD(P)-binding_Rossmann-fold_containing_protein"}, {"name": "XP_008077874.1", "locus_tag": "GLAREA_10582", "location": "386195-386604", "strand": "-", "annotations": "hypothetical_protein"}, {"name": "XP_008077875.1", "locus_tag": "GLAREA_10583", "location": "386928-390560", "strand": "-", "annotations": "Zn2/Cys6_DNA-binding_protein"}, {"name": "XP_008077876.1", "locus_tag": "GLAREA_10584", "location": "394683-395900", "strand": "-", "annotations": "TrN"}, {"name": "XP_008077877.1", "locus_tag": "GLAREA_10585", "location": "398552-405838", "strand": "-", "annotations": "Thiolase-like_protein"}, {"name": "XP_008077878.1", "locus_tag": "GLAREA_10586", "location": "415044-420654", "strand": "+", "annotations": "Ankyrin_repeat-containing_protein"}, {"name": "XP_008077879.1", "locus_tag": "GLAREA_10587", "location": "421311-424864", "strand": "-", "annotations": "hypothetical_protein"}, {"name": "XP_024321027.1", "locus_tag": "VC83_07902", "location": "576131-576792", "strand": "+", "annotations": "hypothetical_protein"}, {"name": "XP_024321026.1", "locus_tag": "VC83_07903", "location": "577722-579922", "strand": "+", "annotations": "hypothetical_protein"}, {"name": "XP_024321029.1", "locus_tag": "VC83_07904", "location": "580321-582129", "strand": "-", "annotations": "hypothetical_protein"}, {"name": "XP_024321028.1", "locus_tag": "VC83_07905", "location": "583877-590541", "strand": "+", "annotations": "Type_I_Iterative_Polyketide_synthase_(PKS)"}, {"name": "XP_024321031.1", "locus_tag": "VC83_07906", "location": "592680-593954", "strand": "+", "annotations": "hypothetical_protein"}, {"name": "XP_024321030.1", "locus_tag": "VC83_07907", "location": "594673-595615", "strand": "-", "annotations": "hypothetical_protein"}, {"name": "XP_024321023.1", "locus_tag": "VC83_07908", "location": "597298-600255", "strand": "-", "annotations": "hypothetical_protein"}, {"name": "XP_024321022.1", "locus_tag": "VC83_07909", "location": "601861-602573", "strand": "+", "annotations": "hypothetical_protein"}, {"name": "XP_024321103.1", "locus_tag": "VC83_07910", "location": "603421-603963", "strand": "+", "annotations": "hypothetical_protein"}, {"name": "XP_024328848.1", "locus_tag": "VC83_09667", "location": "604779-605974", "strand": "+", "annotations": "hypothetical_protein"}, {"name": "XP_016584530.1", "locus_tag": "SPSK_00932", "location": "2122025-2122426", "strand": "+", "annotations": "hypothetical_protein"}, {"name": "XP_016584531.1", "locus_tag": "SPSK_00789", "location": "2122571-2124018", "strand": "+", "annotations": "hypothetical_protein"}, {"name": "XP_016584532.1", "locus_tag": "SPSK_00653", "location": "2135060-2141898", "strand": "+", "annotations": "hypothetical_protein"}, {"name": "XP_016584533.1", "locus_tag": "SPSK_00766", "location": "2145672-2147342", "strand": "+", "annotations": "transcription_factor"}, {"name": "XP_016584534.1", "locus_tag": "SPSK_00871", "location": "2148934-2149806", "strand": "-", "annotations": "3-oxoacyl-[acyl-carrier_protein]_reductase"}, {"name": "XP_016584535.1", "locus_tag": "SPSK_00677", "location": "2153515-2156873", "strand": "-", "annotations": "hypothetical_protein"}, {"name": "XP_001219759.1", "locus_tag": "CHGG_00538", "location": "1611838-1613164", "strand": "-", "annotations": "hypothetical_protein"}, {"name": "XP_001219760.1", "locus_tag": "CHGG_00539", "location": "1614639-1616939", "strand": "+", "annotations": "hypothetical_protein"}, {"name": "XP_001219761.1", "locus_tag": "CHGG_00540", "location": "1618428-1619716", "strand": "+", "annotations": "hypothetical_protein"}, {"name": "XP_001219762.1", "locus_tag": "CHGG_00541", "location": "1622892-1623579", "strand": "+", "annotations": "hypothetical_protein"}, {"name": "XP_001219763.1", "locus_tag": "CHGG_00542", "location": "1625556-1632339", "strand": "-", "annotations": "polyketide_synthase"}, {"name": "XP_001219764.1", "locus_tag": "CHGG_00543", "location": "1635578-1638004", "strand": "-", "annotations": "hypothetical_protein"}, {"name": "XP_001219765.1", "locus_tag": "CHGG_00544", "location": "1639740-1642275", "strand": "-", "annotations": "hypothetical_protein"}, {"name": "XP_001219766.1", "locus_tag": "CHGG_00545", "location": "1643742-1644326", "strand": "-", "annotations": "hypothetical_protein"}, {"name": "XP_001219767.1", "locus_tag": "CHGG_00546", "location": "1645283-1648411", "strand": "+", "annotations": "hypothetical_protein"}, {"name": "XP_001219768.1", "locus_tag": "CHGG_00547", "location": "1649767-1651775", "strand": "+", "annotations": "hypothetical_protein"}, {"name": "XP_003661123.1", "locus_tag": "MYCTH_2059558", "location": "528057-530429", "strand": "+", "annotations": "uncharacterized_protein"}, {"name": "XP_003661124.1", "locus_tag": "MYCTH_2300166", "location": "537386-537553", "strand": "+", "annotations": "uncharacterized_protein"}, {"name": "XP_003661125.1", "locus_tag": "MYCTH_2300167", "location": "539065-540626", "strand": "+", "annotations": "uncharacterized_protein"}, {"name": "XP_003661126.1", "locus_tag": "MYCTH_2300170", "location": "543605-550470", "strand": "+", "annotations": "uncharacterized_protein"}, {"name": "XP_003661127.1", "locus_tag": "MYCTH_93342", "location": "553598-554815", "strand": "-", "annotations": "uncharacterized_protein"}, {"name": "XP_003661128.1", "locus_tag": "MYCTH_2300172", "location": "556875-559419", "strand": "-", "annotations": "uncharacterized_protein"}, {"name": "XP_003661129.1", "locus_tag": "MYCTH_2300173", "location": "559762-560598", "strand": "+", "annotations": "uncharacterized_protein"}, {"name": "XP_003661130.1", "locus_tag": "MYCTH_2300175", "location": "561039-561601", "strand": "-", "annotations": "uncharacterized_protein"}, {"name": "XP_003661131.1", "locus_tag": "MYCTH_2300176", "location": "562286-565465", "strand": "+", "annotations": "uncharacterized_protein"}, {"name": "XP_003661132.1", "locus_tag": "MYCTH_2300177", "location": "565797-565952", "strand": "+", "annotations": "uncharacterized_protein"}, {"name": "XP_003661133.1", "locus_tag": "MYCTH_2300179", "location": "567029-569218", "strand": "+", "annotations": "uncharacterized_protein"}, {"name": "XP_003008894.1", "locus_tag": "VDBG_00576", "location": "1913040-1914902", "strand": "+", "annotations": "amino_acid_adenylation_domain-containing_protein"}, {"name": "XP_003008895.1", "locus_tag": "VDBG_00577", "location": "1916448-1917377", "strand": "-", "annotations": "pyridoxal-dependent_decarboxylase"}, {"name": "XP_003008896.1", "locus_tag": "VDBG_00578", "location": "1920184-1921062", "strand": "-", "annotations": "predicted_protein"}, {"name": "XP_003008897.1", "locus_tag": "VDBG_00579", "location": "1925230-1927205", "strand": "+", "annotations": "iron_transport_multicopper_oxidase_FET3"}, {"name": "XP_003008898.1", "locus_tag": "VDBG_00580", "location": "1932416-1939066", "strand": "+", "annotations": "conidial_yellow_pigment_biosynthesis_polyketide_synthase"}, {"name": "XP_003008899.1", "locus_tag": "VDBG_00581", "location": "1939956-1940941", "strand": "-", "annotations": "conserved_hypothetical_protein"}, {"name": "XP_003008900.1", "locus_tag": "VDBG_00582", "location": "1947895-1948452", "strand": "-", "annotations": "predicted_protein"}, {"name": "XP_003008901.1", "locus_tag": "VDBG_00583", "location": "1955972-1957851", "strand": "+", "annotations": "CMR1"}, {"name": "WP_088431316.1", "locus_tag": "XM38_RS24110", "location": "5275660-5277966", "strand": "+", "annotations": "GAF_domain-containing_hybrid_sensor_histidine_kinase/response_regulator"}, {"name": "WP_088431318.1", "locus_tag": "XM38_RS24115", "location": "5278031-5281204", "strand": "+", "annotations": "TIR_domain-containing_protein"}, {"name": "WP_088431320.1", "locus_tag": "XM38_RS24120", "location": "5281370-5282542", "strand": "+", "annotations": "DUF928_domain-containing_protein"}, {"name": "WP_137455219.1", "locus_tag": "XM38_RS24125", "location": "5282562-5284919", "strand": "-", "annotations": "CHAT_domain-containing_protein"}, {"name": "WP_137455220.1", "locus_tag": "XM38_RS24130", "location": "5285064-5285261", "strand": "-", "annotations": "hypothetical_protein"}, {"name": "XM38_RS24135", "locus_tag": "XM38_RS24135", "location": "5285315-5287113", "strand": "-", "annotations": "ShlB/FhaC/HecB_family_hemolysin_secretion/activation_protein"}, {"name": "WP_187329532.1", "locus_tag": "XM38_RS24140", "location": "5287122-5290127", "strand": "-", "annotations": "filamentous_hemagglutinin_N-terminal_domain-containing_protein"}, {"name": "WP_088431328.1", "locus_tag": "XM38_RS24145", "location": "5290158-5292806", "strand": "-", "annotations": "filamentous_hemagglutinin_N-terminal_domain-containing_protein"}, {"name": "WP_088431330.1", "locus_tag": "XM38_RS24150", "location": "5292922-5293866", "strand": "-", "annotations": "hypothetical_protein"}, {"name": "WP_088431332.1", "locus_tag": "XM38_RS24155", "location": "5293863-5300267", "strand": "-", "annotations": "type_I_polyketide_synthase"}, {"name": "WP_080805125.1", "locus_tag": "XM38_RS24160", "location": "5300285-5302501", "strand": "-", "annotations": "AMP-binding_protein"}, {"name": "WP_080805123.1", "locus_tag": "XM38_RS24165", "location": "5303083-5304078", "strand": "+", "annotations": "acetyl-CoA_carboxylase_carboxyl_transferase_subunit_alpha"}, {"name": "WP_080805121.1", "locus_tag": "XM38_RS24170", "location": "5304430-5305152", "strand": "+", "annotations": "SDR_family_oxidoreductase"}, {"name": "WP_080805233.1", "locus_tag": "XM38_RS24175", "location": "5305251-5305958", "strand": "+", "annotations": "GTP_cyclohydrolase_I_FolE"}, {"name": "WP_080805119.1", "locus_tag": "XM38_RS24180", "location": "5306073-5306312", "strand": "+", "annotations": "NifU_family_protein"}, {"name": "WP_088431334.1", "locus_tag": "XM38_RS24185", "location": "5306498-5307772", "strand": "+", "annotations": "serine--tRNA_ligase"}, {"name": "WP_080805117.1", "locus_tag": "XM38_RS24190", "location": "5307852-5308943", "strand": "+", "annotations": "RIP_metalloprotease_RseP"}, {"name": "WP_080805115.1", "locus_tag": "XM38_RS24195", "location": "5308940-5309638", "strand": "+", "annotations": "endonuclease_III"}, {"name": "WP_080805113.1", "locus_tag": "XM38_RS24200", "location": "5309888-5310190", "strand": "+", "annotations": "30S_ribosomal_protein_S14"}, {"name": "WP_088431336.1", "locus_tag": "XM38_RS24205", "location": "5310595-5310927", "strand": "-", "annotations": "hypothetical_protein"}, {"name": "WP_080805111.1", "locus_tag": "XM38_RS24210", "location": "5311143-5311730", "strand": "+", "annotations": "leucyl/phenylalanyl-tRNA--protein_transferase"}, {"name": "XM38_RS24215", "locus_tag": "XM38_RS24215", "location": "5311766-5311837", "strand": "+", "annotations": "DUF3598_family_protein"}, {"name": "WP_080805229.1", "locus_tag": "XM38_RS24220", "location": "5311930-5312271", "strand": "-", "annotations": "hypothetical_protein"}, {"name": "WP_080805109.1", "locus_tag": "XM38_RS24225", "location": "5312556-5313779", "strand": "-", "annotations": "DUF4912_domain-containing_protein"}, {"name": "WP_080805107.1", "locus_tag": "XM38_RS24230", "location": "5314100-5314870", "strand": "+", "annotations": "DUF2993_domain-containing_protein"}, {"name": "WP_080805105.1", "locus_tag": "XM38_RS24235", "location": "5314899-5315765", "strand": "-", "annotations": "phosphatidate_cytidylyltransferase"}, {"name": "WP_080805103.1", "locus_tag": "XM38_RS24240", "location": "5316297-5316875", "strand": "-", "annotations": "FKBP-type_peptidyl-prolyl_cis-trans_isomerase"}, {"name": "WP_080805101.1", "locus_tag": "XM38_RS24245", "location": "5317096-5317419", "strand": "-", "annotations": "phasin_family_protein"}, {"name": "WP_080805098.1", "locus_tag": "XM38_RS24250", "location": "5317526-5317837", "strand": "+", "annotations": "TIGR03792_family_protein"}, {"name": "WP_088431338.1", "locus_tag": "XM38_RS24255", "location": "5318424-5320100", "strand": "+", "annotations": "DMT_family_transporter"}, {"name": "WP_080805094.1", "locus_tag": "XM38_RS24260", "location": "5320254-5320526", "strand": "-", "annotations": "acylphosphatase"}, {"name": "WP_080805092.1", "locus_tag": "XM38_RS24265", "location": "5320636-5321094", "strand": "+", "annotations": "acyl-CoA_thioesterase"}, {"name": "WP_080805090.1", "locus_tag": "XM38_RS24270", "location": "5321122-5321628", "strand": "+", "annotations": "pentapeptide_repeat-containing_protein"}, {"name": "WP_080805227.1", "locus_tag": "XM38_RS24275", "location": "5321676-5322383", "strand": "+", "annotations": "hypothetical_protein"}], "search_type": "clusterblast"}, "subcluster": {"record_id": "contig_26", "schema_version": 1, "results": [{"region_number": 1, "total_hits": 0, "ranking": [], "prefix": "subclusterblast"}, {"region_number": 2, "total_hits": 0, "ranking": [], "prefix": "subclusterblast"}], "proteins": [], "search_type": "subclusterblast"}, "knowncluster": {"record_id": "contig_26", "schema_version": 1, "results": [{"region_number": 1, "total_hits": 0, "ranking": [], "prefix": "knownclusterblast"}, {"region_number": 2, "total_hits": 3, "ranking": [[{"accession": "BGC0001265", "cluster_label": "c1", "proteins": ["BAD22832.1"], "description": "melanin", "cluster_type": "Polyketide", "tags": ["BAD22832.1"]}, {"hits": 1, "core_gene_hits": 1, "blast_score": 3216.0, "synteny_score": 0, "core_bonus": 3, "pairings": [["input|c2|756918-763489|-|input.path1.gene207|", 0, {"name": "BAD22832.1", "genecluster": "BGC0001265_c1", "start": 668, "end": 7238, "strand": "+", "annotation": "polyketide_synthase", "perc_ident": 76, "blastscore": 3216, "perc_coverage": 102.80151946818614, "evalue": 0.0, "locus_tag": "BAD22832.1"}]]}], [{"accession": "BGC0001258", "cluster_label": "c1", "proteins": ["AAN59953.1"], "description": "1,3,6,8-tetrahydroxynaphthalene", "cluster_type": "Polyketide", "tags": ["AAN59953.1"]}, {"hits": 1, "core_gene_hits": 1, "blast_score": 1858.0, "synteny_score": 0, "core_bonus": 3, "pairings": [["input|c2|756918-763489|-|input.path1.gene207|", 0, {"name": "AAN59953.1", "genecluster": "BGC0001258_c1", "start": 44, "end": 7265, "strand": "+", "annotation": "polyketide_synthase_1", "perc_ident": 48, "blastscore": 1858, "perc_coverage": 102.37416904083571, "evalue": 0.0, "locus_tag": "AAN59953.1"}]]}], [{"accession": "BGC0001257", "cluster_label": "c1", "proteins": ["AAD38786.1"], "description": "1,3,6,8-tetrahydroxynaphthalene", "cluster_type": "Polyketide", "tags": ["AAD38786.1"]}, {"hits": 1, "core_gene_hits": 1, "blast_score": 1839.0, "synteny_score": 0, "core_bonus": 3, "pairings": [["input|c2|756918-763489|-|input.path1.gene207|", 0, {"name": "AAD38786.1", "genecluster": "BGC0001257_c1", "start": 400, "end": 7066, "strand": "+", "annotation": "polyketide_synthase", "perc_ident": 47, "blastscore": 1839, "perc_coverage": 103.94112060778728, "evalue": 0.0, "locus_tag": "AAD38786.1"}]]}]], "prefix": "knownclusterblast"}], "proteins": [{"name": "BAD22832.1", "locus_tag": "BAD22832.1", "location": "668-7238", "strand": "+", "annotations": "polyketide_synthase"}, {"name": "AAN59953.1", "locus_tag": "AAN59953.1", "location": "44-7265", "strand": "+", "annotations": "polyketide_synthase_1"}, {"name": "AAD38786.1", "locus_tag": "AAD38786.1", "location": "400-7066", "strand": "+", "annotations": "polyketide_synthase"}], "search_type": "knownclusterblast", "mibig_entries": {"1": {"input.path1.gene4": [["AZQ56743.1", "cytochrome_P450", "BGC0001969", 1, "Terpene", 38.0, 341.0, 91.8918918918919, 2.7e-93], ["BAV32149.1", "cytochrome_P450_monooxygenase", "BGC0001373", 1, "Polyketide", 35.0, 311.0, 94.77477477477477, 2.3e-84], ["CBF77085.1", "cytochrome_P450,_putative_(Eurofung)", "BGC0001679", 1, "NRP", 35.0, 302.0, 92.61261261261261, 1.4e-81], ["XP_001213595.1", "hypothetical_protein", "BGC0001475", 1, "Polyketide", 33.0, 286.0, 93.15315315315316, 7.9e-77], ["AUS29493.1", "cytochrome_P450_monooxygenase", "BGC0001030", 1, "NRP + Polyketide", 33.0, 285.0, 92.7927927927928, 1.3e-76], ["BAX01960.1", "trichodiene_oxygenase", "BGC0001811", 1, "Terpene", 33.0, 284.0, 88.28828828828829, 3.9e-76], ["ATZ56108.1", "Bcbot3", "BGC0000631", 1, "Terpene", 34.0, 283.0, 93.15315315315316, 8.7e-76], ["XP_001826052.1", "", "BGC0001995", 1, "Terpene", 32.0, 283.0, 95.4954954954955, 8.7e-76], ["AAK33083.1", "putative_cytochrome_P450", "BGC0001277", 1, "Terpene", 32.0, 282.0, 88.28828828828829, 1.1e-75], ["AAK33073.1", "cytochrome_P450", "BGC0001278", 1, "Terpene", 32.0, 279.0, 93.87387387387388, 1.6e-74], ["ADM79460.1", "P450_protein", "BGC0001266", 1, "Polyketide", 33.0, 272.0, 101.08108108108107, 1.5e-72], ["AAK53577.1", "trichodiene_oxygenase", "BGC0000930", 1, "Other", 32.0, 268.0, 88.28828828828829, 2.9e-71], ["APY21860.1", "FmsC", "BGC0001659", 1, "Terpene", 31.0, 262.0, 98.55855855855856, 1.6e-69], ["AEO57488.1", "p450", "BGC0001449", 1, "NRP + Alkaloid + Polyketide:Iterative type I", 34.0, 262.0, 90.81081081081082, 2.1e-69], ["PLB46285.1", "cytochrome_P450", "BGC0001712", 1, "Other", 33.0, 260.0, 95.13513513513514, 6e-69], ["AIA58896.1", "putative_cytochrome_P450", "BGC0001141", 1, "Polyketide:Iterative type I", 33.0, 253.0, 94.23423423423424, 5.6e-67], ["AAS90045.1", "CypA", "BGC0000009", 1, "Polyketide", 30.0, 242.0, 93.87387387387388, 1.7e-63], ["AAS89997.1", "CypA", "BGC0000007", 1, "Polyketide", 31.0, 242.0, 89.009009009009, 2.2e-63], ["BAV32152.1", "cytochrome_P450_monooxygenase", "BGC0001373", 1, "Polyketide", 30.0, 237.0, 88.82882882882883, 7.1e-62], ["EHA22197.1", "hypothetical_protein", "BGC0000170", 1, "Polyketide", 32.0, 229.0, 84.68468468468468, 1.1e-59], ["ATZ56106.1", "Bcbot1", "BGC0000631", 1, "Terpene", 27.0, 194.0, 92.43243243243244, 4.1e-49], ["BAK26559.1", "cytochrome_P450", "BGC0000977", 1, "NRP + Polyketide", 27.0, 156.0, 94.23423423423424, 1.2e-37], ["ADI24958.2", "GsfF", "BGC0000070", 1, "Polyketide:Iterative type I", 26.0, 142.0, 93.69369369369369, 2.4e-33], ["ATZ56105.1", "Bcbot4", "BGC0000631", 1, "Terpene", 27.0, 133.0, 84.68468468468468, 8.5e-31], ["EPS29067.1", "hypothetical_protein", "BGC0001724", 1, "NRP + Polyketide", 26.0, 133.0, 83.42342342342343, 8.5e-31], ["BAV32150.1", "cytochrome_P450_monooxygenase", "BGC0001373", 1, "Polyketide", 25.0, 132.0, 87.02702702702703, 1.9e-30], ["AAK33080.1", "putative_trichothecene_C-15_hydroxylase", "BGC0001277", 1, "Terpene", 27.0, 131.0, 86.66666666666667, 5.5e-30], ["OAQ83755.1", "isotrichodermin_C-15_hydroxylase", "BGC0001358", 1, "Polyketide", 24.0, 128.0, 87.2072072072072, 3.6e-29], ["BAE56591.1", "", "BGC0001123", 1, "NRP", 24.0, 128.0, 91.17117117117117, 4.7e-29], ["ANY57880.1", "PenB", "BGC0001372", 1, "Terpene", 25.0, 127.0, 75.85585585585586, 8e-29], ["ACD39760.1", "cytochrome_P450", "BGC0000077", 1, "Polyketide", 25.0, 126.0, 83.42342342342343, 1e-28], ["BAX01965.1", "isotrichodermin_C-15_hydroxylase", "BGC0001811", 1, "Terpene", 26.0, 126.0, 90.81081081081082, 1e-28], ["ACD39751.1", "cytochrome_P450", "BGC0000076", 1, "Polyketide", 25.0, 126.0, 83.42342342342343, 1.4e-28], ["AAK53580.1", "isotrichodermin_C-15_hydroxylase", "BGC0000930", 1, "Other", 26.0, 126.0, 91.35135135135135, 1.8e-28], ["ACB12551.1", "Fum2", "BGC0000063", 1, "Polyketide", 25.0, 124.0, 85.22522522522522, 4e-28], ["ATZ52741.1", "Bcaba2", "BGC0001893", 1, "Other", 24.0, 124.0, 90.27027027027027, 5.2e-28], ["BBE36501.1", "putative_cytochrome_P450", "BGC0001915", 1, "Terpene", 25.0, 123.0, 89.1891891891892, 1.2e-27], ["EED17998.1", "P450", "BGC0000154", 1, "Polyketide:Iterative type I", 27.0, 122.0, 87.38738738738738, 2e-27], ["AAS90010.1", "AvnA", "BGC0000007", 1, "Polyketide", 26.0, 121.0, 90.990990990991, 4.4e-27], ["BAH23996.1", "cytochrome_P450", "BGC0000356", 1, "NRP + Alkaloid", 25.0, 121.0, 84.50450450450451, 5.7e-27], ["AIA58897.1", "putative_cytochrome_P450", "BGC0001141", 1, "Polyketide:Iterative type I", 27.0, 121.0, 83.24324324324324, 5.7e-27], ["MAA_10044", "benzoate_4-monooxygenase_cytochrome_P450", "BGC0000337", 1, "NRP", 24.0, 119.0, 83.78378378378379, 1.7e-26], ["ACH72905.1", "AflG", "BGC0000011", 1, "Polyketide", 27.0, 118.0, 85.58558558558559, 2.8e-26], ["AAK33070.1", "trichothecene_C-15_hydroxylase", "BGC0001278", 1, "Terpene", 27.0, 118.0, 87.02702702702703, 2.8e-26], ["AAS90078.1", "AvnA", "BGC0000010", 1, "Polyketide", 25.0, 117.0, 90.45045045045045, 8.2e-26], ["AAS90101.1", "AvnA", "BGC0000006", 1, "Polyketide", 25.0, 116.0, 90.45045045045045, 1.1e-25], ["AAS90032.1", "AvnA", "BGC0000008", 1, "Polyketide", 25.0, 116.0, 90.45045045045045, 1.8e-25], ["AAN74815.2", "Fum2p", "BGC0000062", 1, "Polyketide", 24.0, 115.0, 84.50450450450451, 2.4e-25], ["ATZ52742.1", "Bcaba1", "BGC0001893", 1, "Other", 25.0, 115.0, 81.62162162162161, 3.1e-25], ["AAS90058.1", "AvnA", "BGC0000009", 1, "Polyketide", 25.0, 114.0, 85.04504504504504, 5.3e-25], ["AAC49196.1", "putative_p450_monooxygenase", "BGC0000152", 1, "Polyketide", 25.0, 113.0, 84.68468468468468, 1.2e-24], ["ACH72911.1", "AflV", "BGC0000011", 1, "Polyketide", 26.0, 112.0, 80.0, 2e-24], ["AZQ56742.1", "cytochrome_P450", "BGC0001969", 1, "Terpene", 24.0, 111.0, 85.76576576576576, 5.9e-24], ["CBX99536.1", "hypothetical_protein", "BGC0001899", 1, "Polyketide", 24.0, 104.0, 86.66666666666667, 7.2e-22], ["AAS90102.1", "VerB", "BGC0000006", 1, "Polyketide", 24.0, 103.0, 82.88288288288288, 1.2e-21], ["AAS90033.1", "VerB", "BGC0000008", 1, "Polyketide", 24.0, 103.0, 82.88288288288288, 1.2e-21], ["AAS90079.1", "VerB", "BGC0000010", 1, "Polyketide", 24.0, 103.0, 82.88288288288288, 1.2e-21], ["AAM18769.1", "AflL", "BGC0000011", 1, "Polyketide", 24.0, 103.0, 87.02702702702703, 1.2e-21], ["AAS90059.1", "VerB", "BGC0000009", 1, "Polyketide", 24.0, 102.0, 84.50450450450451, 2.1e-21], ["AAS90011.1", "VerB", "BGC0000007", 1, "Polyketide", 24.0, 101.0, 82.88288288288288, 6.1e-21], ["AAC49200.1", "putative_p450_monooxygenase", "BGC0000152", 1, "Polyketide", 23.0, 98.0, 84.50450450450451, 4e-20], ["CBX99533.1", "similar_to_trichothecene_C-15_hydroxylase", "BGC0001899", 1, "Polyketide", 23.0, 93.0, 88.64864864864866, 9.8e-19], ["EED17999.1", "benzoate_4-monooxygenase_cytochrome_P450,_putative", "BGC0000154", 1, "Polyketide:Iterative type I", 26.0, 91.0, 64.6846846846847, 3.7e-18], ["ATN39896.1", "MstB", "BGC0001664", 1, "Terpene", 24.0, 86.0, 80.36036036036036, 2e-16], ["BAD83680.1", "cytochrome_P-450", "BGC0000012", 1, "Polyketide", 22.0, 82.0, 81.8018018018018, 1.7e-15], ["BAF09098.1", "", "BGC0000672", 1, "Terpene", 31.0, 80.0, 31.17117117117117, 1.1e-14], ["NP_199072.1", "cytochrome_P450,_family_705,_subfamily_A,_polypeptide_12", "BGC0000669", 1, "Terpene", 27.0, 78.0, 32.072072072072075, 3.2e-14], ["NP_199610.1", "cytochrome_P450,_family_705,_subfamily_A,_polypeptide_5", "BGC0000670", 1, "Terpene", 27.0, 78.0, 32.25225225225225, 3.2e-14], ["BAF09099.1", "", "BGC0000672", 1, "Terpene", 29.0, 74.0, 31.17117117117117, 4.7e-13], ["BAF09106.1", "", "BGC0000672", 1, "Terpene", 27.0, 67.0, 31.71171171171171, 5.7e-11], ["NP_193268.3", "cytochrome_P450,_family_705,_subfamily_A,_polypeptide_1", "BGC0001313", 1, "Terpene", 24.0, 63.0, 39.81981981981982, 1.4e-09], ["NP_001329686.1", "cytochrome_P450,_family_705,_subfamily_A,_polypeptide_1", "BGC0001313", 1, "Terpene", 24.0, 63.0, 39.81981981981982, 1.4e-09]], "input.path1.gene5": [["AAS90023.1", "Nor-1", "BGC0000008", 1, "Polyketide", 43.0, 183.0, 92.16417910447761, 4.5e-46], ["BAE71315.1", "norsolorinic_acid_reductase", "BGC0000004", 1, "Polyketide", 43.0, 183.0, 92.16417910447761, 5.9e-46], ["AAS90110.1", "Nor-1", "BGC0000006", 1, "Polyketide", 43.0, 183.0, 92.16417910447761, 5.9e-46], ["AAS90070.1", "Nor-1", "BGC0000010", 1, "Polyketide", 43.0, 183.0, 92.16417910447761, 5.9e-46], ["AAS90048.1", "Nor-1", "BGC0000009", 1, "Polyketide", 43.0, 181.0, 91.04477611940298, 1.7e-45], ["AAS90000.1", "Nor-1", "BGC0000007", 1, "Polyketide", 43.0, 181.0, 92.16417910447761, 2.2e-45], ["EHA52504.1", "aflatoxin_biosynthesis_ketoreductase_nor-1", "BGC0001749", 1, "Polyketide", 39.0, 171.0, 92.91044776119402, 1.8e-42], ["AAC49194.1", "putative_ketoreductase", "BGC0000152", 1, "Polyketide", 40.0, 166.0, 91.7910447761194, 4.4e-41], ["EAA36369.1", "hypothetical_protein", "BGC0001697", 1, "Polyketide", 40.0, 165.0, 94.40298507462687, 1.3e-40], ["APC57595.1", "SDR", "BGC0001624", 1, "Other", 27.0, 64.0, 75.74626865671642, 2.3e-10]], "input.path1.gene6": [["ABB90284.1", "isoamyl_alcohol_oxidase", "BGC0001057", 1, "NRP + Polyketide", 40.0, 365.0, 94.04990403071018, 1.6e-100], ["AIG62142.1", "isoamyl_alcohol_oxidase", "BGC0000120", 1, "Polyketide:Iterative type I", 39.0, 354.0, 94.6257197696737, 2.9e-97], ["AVY05502.1", "FAD-binding_domain-containing_protein", "BGC0001571", 1, "Terpene", 38.0, 344.0, 99.23224568138195, 3e-94], ["BAZ95824.1", "oxidereductase,_FAD_binding_domain_cpaB", "BGC0001563", 1, "NRP + Polyketide", 38.0, 343.0, 94.04990403071018, 6.6e-94], ["BAQ25462.1", "putative_FAD_binding_domain_protein", "BGC0001280", 1, "Polyketide", 39.0, 330.0, 90.7869481765835, 5.8e-90], ["BAZ95834.1", "FAD/FMN-containing_dehydrogenase_cpaL", "BGC0001563", 1, "NRP + Polyketide", 42.0, 322.0, 90.21113243761995, 9.3e-88], ["ADM34137.1", "oxidoreductase", "BGC0001084", 1, "NRP + Terpene + Alkaloid", 32.0, 215.0, 99.42418426103646, 2.1e-55], ["XP_007301603.1", "FAD-binding_domain-containing_protein", "BGC0001617", 1, "Terpene", 33.0, 213.0, 88.29174664107485, 7.9e-55], ["AGA37266.1", "oxidoreductase", "BGC0000816", 1, "NRP + Alkaloid", 31.0, 201.0, 87.3320537428023, 4.1e-51], ["AGC83575.1", "oxidoreductase", "BGC0000818", 1, "NRP", 30.0, 198.0, 97.88867562380038, 2e-50], ["ANY57886.1", "PenH", "BGC0001372", 1, "Terpene", 31.0, 190.0, 88.67562380038387, 7.2e-48], ["AGA37275.1", "oxidoreductase", "BGC0000819", 1, "NRP + Alkaloid", 30.0, 190.0, 88.48368522072937, 9.4e-48], ["ABM91450.1", "putative_oxidoreductase", "BGC0000348", 1, "NRP", 32.0, 187.0, 92.13051823416507, 4.7e-47], ["EAL94104.1", "FAD_binding_oxidoreductase_CpoX1", "BGC0000811", 1, "Alkaloid", 32.0, 182.0, 91.55470249520154, 2e-45], ["ACZ66255.1", "APS9", "BGC0000304", 1, "NRP", 29.0, 171.0, 91.55470249520154, 2.6e-42], ["ABV57823.1", "oxidoreductase", "BGC0001267", 1, "Terpene", 30.0, 165.0, 90.59500959692899, 2.5e-40], ["KGO40470.1", "FAD_linked_oxidase,_N-terminal", "BGC0001205", 1, "Polyketide", 45.0, 141.0, 32.24568138195777, 2.9e-33], ["ATY46582.1", "FAD-linked_oxidase_domain_protein", "BGC0001666", 1, "Polyketide", 25.0, 106.0, 86.9481765834933, 1.4e-22], ["AHA12081.1", "flavin-dependent_oxidase", "BGC0001172", 1, "NRP + Polyketide:Modular type I", 25.0, 104.0, 81.7658349328215, 4e-22], ["ABL09969.1", "oxidoreductase", "BGC0000197", 1, "Polyketide:Type II + Saccharide:Hybrid/tailoring", 24.0, 81.0, 93.28214971209214, 3.6e-15], ["BAJ09785.1", "oxidase/Diels-Alderase", "BGC0000146", 1, "Polyketide", 32.0, 77.0, 33.397312859884835, 6.8e-14], ["ACP19379.1", "SaqW", "BGC0000267", 1, "Polyketide:Type II + Saccharide:Oligosaccharide", 31.0, 72.0, 32.437619961612285, 2.9e-12], ["ACH85579.1", "CetF2", "BGC0000283", 1, "Other:Cyclitol", 29.0, 56.0, 33.589251439539346, 1.2e-07]], "input.path1.gene7": [["EAL88822.1", "MFS_gliotoxin_efflux_transporter_GliA", "BGC0000361", 1, "NRP", 49.0, 266.0, 97.08029197080292, 5.4e-71], ["BAZ95831.1", "MFS_transporter_cpaI", "BGC0001563", 1, "NRP + Polyketide", 44.0, 253.0, 97.44525547445255, 3.6e-67], ["ADI24949.1", "GsfJ", "BGC0000070", 1, "Polyketide:Iterative type I", 49.0, 239.0, 97.08029197080292, 5.4e-63], ["ARP51716.1", "toxin_efflux_transporter_MFS", "BGC0001741", 1, "NRP + Polyketide", 46.0, 234.0, 97.08029197080292, 1.7e-61], ["AVY05519.1", "major_facilitator_superfamily_transporter", "BGC0001571", 1, "Terpene", 47.0, 231.0, 99.63503649635037, 1.5e-60], ["BAD29973.1", "transporter_protein", "BGC0000676", 1, "Terpene", 44.0, 230.0, 98.90510948905109, 3.3e-60], ["BAE71313.1", "putative_ABC_transporter", "BGC0000004", 1, "Polyketide", 43.0, 228.0, 99.27007299270073, 1.3e-59], ["RWQ92172.1", "putative_MFS_transporter", "BGC0002030", 1, "Polyketide", 45.0, 228.0, 99.63503649635037, 1.3e-59], ["AHV78251.1", "ResE", "BGC0001246", 1, "Polyketide", 44.0, 227.0, 96.35036496350365, 3.6e-59], ["ADM34144.1", "efflux_pump", "BGC0001084", 1, "NRP + Terpene + Alkaloid", 44.0, 225.0, 96.35036496350365, 1.1e-58], ["AAS89998.1", "AflT", "BGC0000007", 1, "Polyketide", 43.0, 224.0, 99.27007299270073, 1.8e-58], ["AAS90021.1", "AflT", "BGC0000008", 1, "Polyketide", 43.0, 224.0, 99.27007299270073, 1.8e-58], ["AAS90092.1", "AflT", "BGC0000006", 1, "Polyketide", 43.0, 224.0, 99.27007299270073, 2.4e-58], ["AAS90069.1", "AflT", "BGC0000010", 1, "Polyketide", 43.0, 223.0, 99.27007299270073, 3.1e-58], ["AAS90046.1", "AflT", "BGC0000009", 1, "Polyketide", 43.0, 222.0, 99.27007299270073, 9e-58], ["ctg1_orf0002", "", "BGC0000688", 1, "Terpene", 43.0, 220.0, 91.6058394160584, 2.6e-57], ["PKX92296.1", "MFS_general_substrate_transporter", "BGC0001988", 1, "Polyketide", 45.0, 218.0, 94.52554744525547, 1.3e-56], ["CAP93755.1", "", "BGC0001882", 1, "Polyketide", 44.0, 216.0, 96.35036496350365, 4.9e-56], ["BAE60006.1", "", "BGC0001518", 1, "Terpene", 40.0, 215.0, 98.90510948905109, 1.4e-55], ["AGC95323.1", "CurE", "BGC0000045", 1, "Polyketide", 40.0, 213.0, 95.98540145985402, 5.5e-55], ["CAP96439.1", "Transporter", "BGC0000420", 1, "NRP", 43.0, 212.0, 97.08029197080292, 7.1e-55], ["ADY16699.1", "TqaJ", "BGC0001142", 1, "NRP", 42.0, 210.0, 98.90510948905109, 2.7e-54], ["CCE31569.1", "probable_aflatoxin_efflux_pump_AFLT", "BGC0001886", 1, "Polyketide", 40.0, 208.0, 100.36496350364963, 1.8e-53], ["BBG28481.1", "putative_MFS_toxin_efflux_pump_CdmB", "BGC0001926", 1, "Polyketide", 38.0, 207.0, 97.44525547445255, 3e-53], ["ACD39756.1", "major_facilitator_superfamily_transporter", "BGC0000076", 1, "Polyketide", 42.0, 204.0, 97.8102189781022, 2.5e-52], ["ACD39765.1", "major_facilitator_superfamily_transporter", "BGC0000077", 1, "Polyketide", 42.0, 204.0, 97.8102189781022, 2.5e-52], ["DAB41650.1", "MFS_transporter", "BGC0001583", 1, "Polyketide", 40.0, 200.0, 97.8102189781022, 2.8e-51], ["BAV69308.1", "PrhG", "BGC0001729", 1, "Polyketide + Terpene", 41.0, 198.0, 99.63503649635037, 1.8e-50], ["AAD34558.1", "unknown", "BGC0000088", 1, "Polyketide", 38.0, 185.0, 103.64963503649636, 1.2e-46], ["PIB01159.1", "putative_HC-toxin_efflux_carrier_TOXA", "BGC0001541", 1, "Polyketide", 37.0, 185.0, 101.45985401459853, 1.6e-46], ["ABA02247.1", "efflux_pump", "BGC0000098", 1, "Polyketide", 38.0, 182.0, 102.55474452554745, 7.9e-46], ["CCE28984.1", "probable_DHA14-like_major_facilitator;_ABC_transporter", "BGC0001365", 1, "NRP", 39.0, 182.0, 96.71532846715328, 7.9e-46], ["ACZ66257.1", "APS11", "BGC0000304", 1, "NRP", 37.0, 172.0, 101.82481751824817, 1.1e-42], ["BAC20568.1", "efflux_pump", "BGC0000039", 1, "Polyketide", 37.0, 171.0, 102.91970802919708, 1.8e-42], ["EAA65599.1", "hypothetical_protein", "BGC0000022", 1, "Polyketide", 37.0, 171.0, 100.72992700729928, 2.4e-42], ["XP_001798920.1", "MFS_transporter", "BGC0001865", 1, "Polyketide:Iterative type I", 39.0, 162.0, 79.56204379562044, 8.4e-40], ["CBF76046.1", "conserved_hypothetical_protein", "BGC0001399", 1, "NRP", 36.0, 153.0, 85.40145985401459, 3.9e-37], ["CAF60521.1", "putative_efflux_protein", "BGC0000704", 1, "Saccharide", 40.0, 153.0, 88.32116788321169, 6.7e-37], ["CAF31575.1", "putative_kanamycin_efflux_protein", "BGC0000705", 1, "Saccharide", 40.0, 153.0, 88.32116788321169, 6.7e-37], ["CAP93741.1", "", "BGC0001882", 1, "Polyketide", 39.0, 151.0, 89.78102189781022, 1.9e-36], ["ACZ57546.1", "predicted_MFS_transporter", "BGC0000046", 1, "Polyketide:Iterative type I", 36.0, 136.0, 89.41605839416059, 6.5e-32], ["AGO50605.1", "transporter", "BGC0000229", 1, "Polyketide:Type II + Saccharide:Hybrid/tailoring", 35.0, 131.0, 87.59124087591242, 1.6e-30], ["KIS69144.1", "Major_Facilitator_invovled_in_MEL_transport", "BGC0001888", 1, "Other", 33.0, 131.0, 91.6058394160584, 2.1e-30], ["EAU36749.1", "predicted_protein", "BGC0000292", 1, "NRP", 35.0, 131.0, 96.35036496350365, 2.7e-30], ["QBC19708.1", "TwmF", "BGC0001954", 1, "NRP + Polyketide", 34.0, 130.0, 89.05109489051095, 3.6e-30], ["AAF00219.1", "transporter", "BGC0000277", 1, "Polyketide", 33.0, 130.0, 87.22627737226277, 4.6e-30], ["BAZ95819.1", "cpaN1_MFS_transporter", "BGC0001563", 1, "NRP + Polyketide", 36.0, 129.0, 89.41605839416059, 6.1e-30], ["AHW57792.1", "PgaJ3", "BGC0000262", 1, "Polyketide:Type II + Saccharide:Hybrid/tailoring", 32.0, 128.0, 84.67153284671532, 2.3e-29], ["OWA01612.1", "hypothetical_protein", "BGC0001439", 1, "Polyketide + Saccharide:Hybrid/tailoring", 37.0, 128.0, 89.05109489051095, 2.3e-29], ["EAQ86390.1", "hypothetical_protein", "BGC0001405", 1, "Polyketide", 34.0, 127.0, 73.72262773722628, 3e-29], ["AEO57490.1", "general_substrate_transporter", "BGC0001449", 1, "NRP + Alkaloid + Polyketide:Iterative type I", 31.0, 126.0, 100.0, 5.1e-29], ["AAM33663.1", "putative_efflux_protein", "BGC0000230", 1, "Polyketide:Type II", 32.0, 124.0, 87.95620437956204, 2.5e-28], ["ACS68556.1", "major_facilitator_superfamily_protein", "BGC0001026", 1, "NRP + Polyketide", 30.0, 123.0, 88.6861313868613, 5.7e-28], ["AMY15055.1", "MFS_transporter", "BGC0001339", 1, "Polyketide:Iterative type I", 32.0, 119.0, 81.38686131386861, 1.1e-26], ["AAL15595.1", "Sim17", "BGC0000270", 1, "Polyketide", 34.0, 118.0, 87.95620437956204, 2.4e-26], ["QCS37513.1", "PyiT", "BGC0001982", 1, "NRP + Polyketide", 29.0, 116.0, 101.82481751824817, 5.3e-26], ["AAK06799.1", "simocyclinone-specific_efflux_pump", "BGC0001072", 1, "Saccharide + Polyketide:Modular type I + Polyketide:Type II + Other:Aminocoumarin", 33.0, 115.0, 87.95620437956204, 1.2e-25], ["AFU65888.1", "DacR2", "BGC0000216", 1, "Polyketide", 32.0, 115.0, 88.32116788321169, 1.5e-25], ["ADZ13560.1", "YtkR6", "BGC0000466", 1, "NRP", 35.0, 111.0, 88.32116788321169, 2.2e-24], ["OWA25250.1", "MFS_transporter", "BGC0001438", 1, "Polyketide + Saccharide:Hybrid/tailoring", 32.0, 111.0, 77.00729927007299, 2.2e-24], ["AFW04581.1", "drug_resistance_transporter", "BGC0001783", 1, "Other", 32.0, 97.0, 90.51094890510949, 3.3e-20], ["ABC87523.1", "putative_drug_efflux_transporter", "BGC0001011", 1, "NRP + Polyketide", 30.0, 95.0, 95.98540145985402, 1.7e-19], ["BAQ25491.1", "multidrug_MFS_(major_facilitator_superfamily)_transporter", "BGC0001288", 1, "Polyketide", 26.0, 94.0, 100.0, 2.2e-19], ["KDQ70104.1", "multidrug_MFS_transporter", "BGC0001538", 1, "NRP + Polyketide", 29.0, 94.0, 87.95620437956204, 2.2e-19], ["EYT83437.1", "multidrug_MFS_transporter", "BGC0001213", 1, "Polyketide", 30.0, 94.0, 89.78102189781022, 3.7e-19], ["AGA37273.1", "efflux_pump", "BGC0000819", 1, "NRP + Alkaloid", 36.0, 90.0, 45.25547445255474, 4.1e-18], ["ADC79648.1", "TamJ", "BGC0001052", 1, "NRP + Polyketide:Modular type I", 29.0, 89.0, 98.90510948905109, 1.2e-17], ["AIE54229.1", "PauY9", "BGC0001732", 1, "Other", 30.0, 88.0, 88.6861313868613, 1.6e-17], ["AIL50170.1", "putative_transport_protein", "BGC0000213", 1, "Polyketide:Type II", 30.0, 88.0, 86.4963503649635, 2e-17], ["AIE54176.1", "Pau9", "BGC0001731", 1, "Other", 30.0, 88.0, 88.6861313868613, 2e-17], ["CAH10178.1", "ChaT1_protein", "BGC0000207", 1, "Polyketide", 28.0, 86.0, 89.05109489051095, 1e-16], ["AAM77999.1", "transmembrane_transporter", "BGC0000112", 1, "Polyketide:Iterative type I + Polyketide:Enediyne type I", 29.0, 79.0, 90.51094890510949, 9.4e-15], ["ADB23382.1", "transmembrane_efflux_protein", "BGC0001062", 1, "Polyketide", 28.0, 79.0, 100.72992700729928, 9.4e-15], ["ctg1_orf530", "", "BGC0001199", 1, "Polyketide", 33.0, 79.0, 91.97080291970804, 9.4e-15], ["AGN71625.1", "putative_HC-toxin_efflux_carrier_TOXA", "BGC0000027", 1, "Polyketide:Iterative type I", 28.0, 78.0, 75.18248175182481, 1.6e-14], ["ACB46467.1", "efflux_permease", "BGC0000082", 1, "Polyketide", 28.0, 78.0, 98.90510948905109, 1.6e-14], ["AHE14650.1", "putative_transporter_EspT1", "BGC0001336", 1, "Alkaloid", 30.0, 77.0, 89.78102189781022, 4.7e-14], ["AQW35077.1", "MFS_transporter", "BGC0001675", 1, "Polyketide", 27.0, 73.0, 87.95620437956204, 6.7e-13], ["AGN74899.1", "major_facilitator_transporter", "BGC0000459", 1, "NRP:Cyclic depsipeptide + Polyketide:Trans-AT type I", 31.0, 72.0, 92.7007299270073, 8.8e-13], ["ACN38355.1", "putative_transmembrane_efflux_protein", "BGC0000714", 1, "Saccharide", 29.0, 71.0, 90.51094890510949, 2e-12], ["CBA11577.1", "putative_transport_integral_membrain_protein", "BGC0001046", 1, "NRP + Polyketide:Modular type I + Saccharide:Hybrid/tailoring", 29.0, 71.0, 87.22627737226277, 2e-12], ["AME18021.1", "transporter", "BGC0001804", 1, "Polyketide", 31.0, 71.0, 62.40875912408759, 2e-12], ["AGI99475.1", "efflux_permease", "BGC0001004", 1, "Polyketide:Modular type I", 26.0, 70.0, 85.76642335766424, 5.7e-12], ["ATL73060.1", "efflux_permease", "BGC0001807", 1, "NRP + Polyketide", 26.0, 70.0, 85.76642335766424, 5.7e-12], ["AGC09506.1", "LobA4", "BGC0001183", 1, "Polyketide", 26.0, 69.0, 85.76642335766424, 7.5e-12], ["CAF34033.1", "putative_transmembrane_efflux_protein", "BGC0000689", 1, "Saccharide", 29.0, 68.0, 86.4963503649635, 1.7e-11], ["CAF31444.1", "putative_gentamicin_exporter", "BGC0000696", 1, "Saccharide", 29.0, 68.0, 86.4963503649635, 1.7e-11], ["ARV75721.1", "hypothetical_protein", "BGC0001603", 1, "Saccharide", 29.0, 68.0, 86.4963503649635, 1.7e-11], ["QCE20600.1", "AsmE", "BGC0001961", 1, "NRP", 25.0, 67.0, 89.41605839416059, 4.8e-11], ["ABS75823.1", "YwfA", "BGC0001184", 1, "Other", 25.0, 51.0, 59.48905109489051, 2.1e-06]], "input.path1.gene8": [["BAE60004.1", "", "BGC0001518", 1, "Terpene", 29.0, 173.0, 138.1118881118881, 3.8e-43], ["BAE56591.1", "", "BGC0001123", 1, "NRP", 29.0, 161.0, 139.16083916083917, 2.6e-39], ["BAK26559.1", "cytochrome_P450", "BGC0000977", 1, "NRP + Polyketide", 28.0, 132.0, 137.4125874125874, 9.8e-31], ["EED21093.1", "cytochrome_P450,_putative", "BGC0001578", 1, "Polyketide", 28.0, 129.0, 139.16083916083917, 6.3e-30], ["OAQ83755.1", "isotrichodermin_C-15_hydroxylase", "BGC0001358", 1, "Polyketide", 36.0, 126.0, 68.18181818181817, 5.4e-29], ["AAC49200.1", "putative_p450_monooxygenase", "BGC0000152", 1, "Polyketide", 26.0, 113.0, 146.5034965034965, 8e-25], ["AAS90011.1", "VerB", "BGC0000007", 1, "Polyketide", 26.0, 112.0, 144.4055944055944, 1.4e-24], ["AAS90059.1", "VerB", "BGC0000009", 1, "Polyketide", 26.0, 112.0, 142.30769230769232, 1.4e-24], ["AAS90102.1", "VerB", "BGC0000006", 1, "Polyketide", 26.0, 111.0, 144.4055944055944, 3e-24], ["AAS90033.1", "VerB", "BGC0000008", 1, "Polyketide", 26.0, 111.0, 144.4055944055944, 3e-24], ["AAS90079.1", "VerB", "BGC0000010", 1, "Polyketide", 26.0, 111.0, 144.4055944055944, 3e-24], ["BAE71326.1", "desaturase", "BGC0000004", 1, "Polyketide", 26.0, 109.0, 144.4055944055944, 6.8e-24], ["XP_023093493.1", "", "BGC0001995", 1, "Terpene", 55.0, 106.0, 30.419580419580424, 9.8e-23], ["AZQ56742.1", "cytochrome_P450", "BGC0001969", 1, "Terpene", 54.0, 101.0, 29.37062937062937, 2.4e-21], ["AAN74815.2", "Fum2p", "BGC0000062", 1, "Polyketide", 49.0, 97.0, 31.46853146853147, 3.5e-20], ["ADI24937.1", "VrtK", "BGC0000168", 1, "Polyketide:Iterative type I", 38.0, 97.0, 41.95804195804196, 3.5e-20], ["ACB12551.1", "Fum2", "BGC0000063", 1, "Polyketide", 51.0, 94.0, 29.72027972027972, 2.3e-19], ["ACD39751.1", "cytochrome_P450", "BGC0000076", 1, "Polyketide", 54.0, 93.0, 27.62237762237762, 6.6e-19], ["ACD39760.1", "cytochrome_P450", "BGC0000077", 1, "Polyketide", 54.0, 93.0, 27.62237762237762, 6.6e-19], ["AAK33070.1", "trichothecene_C-15_hydroxylase", "BGC0001278", 1, "Terpene", 51.0, 92.0, 30.069930069930066, 1.1e-18], ["AAK53580.1", "isotrichodermin_C-15_hydroxylase", "BGC0000930", 1, "Other", 52.0, 90.0, 29.02097902097902, 5.6e-18], ["AAK33080.1", "putative_trichothecene_C-15_hydroxylase", "BGC0001277", 1, "Terpene", 52.0, 90.0, 28.671328671328673, 5.6e-18], ["BAX01965.1", "isotrichodermin_C-15_hydroxylase", "BGC0001811", 1, "Terpene", 52.0, 90.0, 29.02097902097902, 5.6e-18], ["BAQ25465.1", "cytochrome_P450", "BGC0001280", 1, "Polyketide", 35.0, 87.0, 55.24475524475524, 3.6e-17], ["ACD39773.1", "cytochrome_P450", "BGC0000134", 1, "Polyketide", 47.0, 84.0, 30.419580419580424, 2.3e-16], ["APY21861.1", "FmsD", "BGC0001659", 1, "Terpene", 43.0, 84.0, 31.11888111888112, 3.1e-16], ["MAA_10044", "benzoate_4-monooxygenase_cytochrome_P450", "BGC0000337", 1, "NRP", 48.0, 83.0, 31.11888111888112, 6.8e-16], ["AAS90101.1", "AvnA", "BGC0000006", 1, "Polyketide", 49.0, 82.0, 29.72027972027972, 8.9e-16], ["AAS90032.1", "AvnA", "BGC0000008", 1, "Polyketide", 49.0, 82.0, 29.72027972027972, 8.9e-16], ["AAS90078.1", "AvnA", "BGC0000010", 1, "Polyketide", 49.0, 82.0, 29.72027972027972, 8.9e-16], ["BAD29972.1", "P450_monooxygenase_1", "BGC0000676", 1, "Terpene", 49.0, 82.0, 28.671328671328673, 8.9e-16], ["AAS90010.1", "AvnA", "BGC0000007", 1, "Polyketide", 48.0, 82.0, 29.72027972027972, 1.2e-15], ["AAS90058.1", "AvnA", "BGC0000009", 1, "Polyketide", 48.0, 81.0, 29.72027972027972, 2e-15], ["BAE71325.1", "cytochrome_P450_monooxygenase", "BGC0000004", 1, "Polyketide", 47.0, 81.0, 30.419580419580424, 3.4e-15], ["ATZ52741.1", "Bcaba2", "BGC0001893", 1, "Other", 41.0, 81.0, 34.96503496503497, 3.4e-15], ["CBX99533.1", "similar_to_trichothecene_C-15_hydroxylase", "BGC0001899", 1, "Polyketide", 44.0, 77.0, 36.01398601398601, 4.9e-14], ["EPS29067.1", "hypothetical_protein", "BGC0001724", 1, "NRP + Polyketide", 49.0, 76.0, 30.419580419580424, 6.4e-14], ["AAC49196.1", "putative_p450_monooxygenase", "BGC0000152", 1, "Polyketide", 60.0, 75.0, 20.27972027972028, 1.9e-13], ["ATZ45179.1", "Bcboa3", "BGC0001892", 1, "Polyketide", 40.0, 75.0, 36.36363636363637, 1.9e-13], ["ACH72905.1", "AflG", "BGC0000011", 1, "Polyketide", 43.0, 74.0, 30.069930069930066, 3.2e-13], ["AAM18769.1", "AflL", "BGC0000011", 1, "Polyketide", 48.0, 74.0, 26.923076923076923, 3.2e-13], ["ctg1_orf003", "", "BGC0000687", 1, "Terpene", 30.0, 71.0, 44.75524475524475, 2e-12], ["ADM34140.1", "P450", "BGC0001084", 1, "NRP + Terpene + Alkaloid", 27.0, 61.0, 55.59440559440559, 2.8e-09], ["AIA58897.1", "putative_cytochrome_P450", "BGC0001141", 1, "Polyketide:Iterative type I", 31.0, 60.0, 35.66433566433567, 4.7e-09], ["QBC19712.1", "TwmD", "BGC0001954", 1, "NRP + Polyketide", 39.0, 60.0, 30.419580419580424, 4.7e-09], ["AGC83578.1", "P450_monooxygenase", "BGC0000818", 1, "NRP", 27.0, 59.0, 55.24475524475524, 1.4e-08], ["BAV32149.1", "cytochrome_P450_monooxygenase", "BGC0001373", 1, "Polyketide", 40.0, 59.0, 31.46853146853147, 1.4e-08], ["BAV32150.1", "cytochrome_P450_monooxygenase", "BGC0001373", 1, "Polyketide", 40.0, 54.0, 26.223776223776223, 2.6e-07], ["OAQ83757.1", "cytochrome_P450", "BGC0001358", 1, "Polyketide", 27.0, 54.0, 52.7972027972028, 4.4e-07]], "input.path1.gene9": [["AIA58903.1", "thiohydrolase", "BGC0001141", 1, "Polyketide:Iterative type I", 55.0, 317.0, 50.085470085470085, 3.4e-86], ["EAL85128.1", "acyltransferase", "BGC0001067", 1, "Terpene + Polyketide:Iterative type I", 43.0, 246.0, 50.427350427350426, 1.2e-64], ["CCT72379.1", "related_to_DltD_N-terminal_domain_protein", "BGC0001305", 1, "Polyketide", 38.0, 219.0, 52.820512820512825, 1.2e-56], ["CBF77085.1", "cytochrome_P450,_putative_(Eurofung)", "BGC0001679", 1, "NRP", 30.0, 125.0, 34.35897435897436, 3.2e-28], ["AAK33073.1", "cytochrome_P450", "BGC0001278", 1, "Terpene", 33.0, 121.0, 33.84615384615385, 3.5e-27], ["XP_001213595.1", "hypothetical_protein", "BGC0001475", 1, "Polyketide", 31.0, 121.0, 36.92307692307693, 3.5e-27], ["BAX01960.1", "trichodiene_oxygenase", "BGC0001811", 1, "Terpene", 32.0, 121.0, 34.01709401709402, 6e-27], ["AAK53577.1", "trichodiene_oxygenase", "BGC0000930", 1, "Other", 32.0, 120.0, 34.01709401709402, 7.9e-27], ["AAK33083.1", "putative_cytochrome_P450", "BGC0001277", 1, "Terpene", 32.0, 119.0, 34.01709401709402, 2.3e-26], ["PLB46285.1", "cytochrome_P450", "BGC0001712", 1, "Other", 30.0, 115.0, 36.06837606837607, 2.5e-25], ["AZQ56743.1", "cytochrome_P450", "BGC0001969", 1, "Terpene", 31.0, 108.0, 33.84615384615385, 5.3e-23], ["ADM79460.1", "P450_protein", "BGC0001266", 1, "Polyketide", 36.0, 106.0, 27.863247863247864, 1.5e-22], ["XP_001826052.1", "", "BGC0001995", 1, "Terpene", 27.0, 103.0, 35.04273504273504, 9.9e-22], ["BAV32149.1", "cytochrome_P450_monooxygenase", "BGC0001373", 1, "Polyketide", 27.0, 97.0, 34.18803418803419, 9.3e-20], ["AIA58896.1", "putative_cytochrome_P450", "BGC0001141", 1, "Polyketide:Iterative type I", 28.0, 92.0, 33.5042735042735, 1.8e-18], ["WP_020636849.1", "alpha/beta_fold_hydrolase", "BGC0002011", 1, "Polyketide", 29.0, 91.0, 43.93162393162393, 5.1e-18], ["BAH23996.1", "cytochrome_P450", "BGC0000356", 1, "NRP + Alkaloid", 29.0, 61.0, 24.444444444444443, 7.4e-09], ["AGC83578.1", "P450_monooxygenase", "BGC0000818", 1, "NRP", 28.0, 56.0, 23.589743589743588, 1.4e-07], ["ADM34140.1", "P450", "BGC0001084", 1, "NRP + Terpene + Alkaloid", 28.0, 56.0, 23.589743589743588, 1.8e-07], ["BAD83682.1", "cytochrome_P-450", "BGC0000012", 1, "Polyketide", 30.0, 56.0, 26.666666666666668, 2.4e-07], ["BAE56591.1", "", "BGC0001123", 1, "NRP", 31.0, 55.0, 24.957264957264957, 3.1e-07]], "input.path1.gene10": [["AIA58899.1", "HRPKS", "BGC0001141", 1, "Polyketide:Iterative type I", 42.0, 1675.0, 112.26932668329177, 0.0], ["EAL85129.1", "polyketide_synthase", "BGC0001067", 1, "Terpene + Polyketide:Iterative type I", 37.0, 1364.0, 117.15710723192021, 0.0], ["ATZ45185.1", "Bcboa9", "BGC0001892", 1, "Polyketide", 30.0, 860.0, 112.36907730673316, 4.8e-249], ["AAD43562.2", "Fum1p", "BGC0000062", 1, "Polyketide", 30.0, 856.0, 117.90523690773067, 9e-248], ["EPE34340.1", "polyketide_synthase", "BGC0001035", 1, "Polyketide + NRP + Other:Aminocoumarin", 29.0, 849.0, 120.59850374064838, 1.1e-245], ["ACB12550.1", "Fum1", "BGC0000063", 1, "Polyketide", 29.0, 846.0, 122.89276807980049, 7.1e-245], ["EHA19289.1", "hypothetical_protein", "BGC0001124", 1, "Polyketide", 30.0, 820.0, 111.571072319202, 7.1e-237], ["BBG28498.1", "putative_polyketide_synthase", "BGC0001913", 1, "Polyketide", 28.0, 816.0, 122.6932668329177, 1e-235], ["EAA36364.1", "hypothetical_protein", "BGC0001697", 1, "Polyketide", 28.0, 803.0, 112.01995012468828, 6.9e-232], ["OAQ83765.1", "KR_domain-containing_protein", "BGC0001358", 1, "Polyketide", 29.0, 795.0, 114.41396508728178, 2.5e-229], ["ABA02240.1", "polyketide_synthase", "BGC0000098", 1, "Polyketide", 28.0, 783.0, 123.34164588528678, 9.7e-226], ["AGC95324.1", "CurS1", "BGC0000045", 1, "Polyketide", 29.0, 781.0, 113.86533665835412, 2.8e-225], ["BAC20566.1", "polyketide_synthase", "BGC0000039", 1, "Polyketide", 28.0, 777.0, 120.24937655860349, 6.9e-224], ["ACD39774.1", "reducing_polyketide_synthase", "BGC0000134", 1, "Polyketide", 30.0, 773.0, 112.46882793017457, 7.7e-223], ["EHA28244.1", "hypothetical_protein", "BGC0001143", 1, "Polyketide", 28.0, 773.0, 122.7431421446384, 1e-222], ["AKL78824.1", "GLPKS3", "BGC0001187", 1, "NRP:Lipopeptide + Polyketide:Iterative type I", 29.0, 772.0, 112.96758104738154, 2.2e-222], ["AHV78245.1", "LasS1", "BGC0001245", 1, "Polyketide", 29.0, 772.0, 114.3640897755611, 2.2e-222], ["AHV78252.1", "ResS1", "BGC0001246", 1, "Polyketide", 29.0, 770.0, 115.06234413965086, 5e-222], ["ATQ39432.1", "PKS", "BGC0001565", 1, "NRP", 28.0, 766.0, 121.14713216957607, 1.2e-220], ["ABB90283.1", "polyketide_synthase", "BGC0001057", 1, "NRP + Polyketide", 29.0, 765.0, 113.66583541147133, 1.6e-220], ["ACD39758.1", "reducing_polyketide_synthase", "BGC0000076", 1, "Polyketide", 28.0, 761.0, 114.4638403990025, 3.9e-219], ["ACD39767.1", "reducing_polyketide_synthase", "BGC0000077", 1, "Polyketide", 28.0, 761.0, 114.4638403990025, 3.9e-219], ["AAD34559.1", "polyketide_synthase", "BGC0000088", 1, "Polyketide", 28.0, 760.0, 121.59600997506234, 8.8e-219], ["ASK38717.1", "polyketide_synthase", "BGC0001557", 1, "Polyketide", 29.0, 759.0, 116.45885286783042, 1.5e-218], ["AMY15068.1", "hexaketide_synthase_MF-SQHKS", "BGC0001339", 1, "Polyketide:Iterative type I", 28.0, 743.0, 117.80548628428929, 1.1e-213], ["EWG54266.1", "hypothetical_protein", "BGC0001190", 1, "Polyketide", 28.0, 742.0, 112.36907730673316, 2.5e-213], ["BAD83684.1", "PKSN_polyketide_synthase_for_alternapyrone_biosynthesis", "BGC0000012", 1, "Polyketide", 28.0, 738.0, 123.14214463840398, 2.1e-212], ["OAQ83760.1", "polyketide_synthase", "BGC0001358", 1, "Polyketide", 27.0, 737.0, 123.39152119700749, 4.7e-212], ["ACZ57548.1", "polyketide_synthase", "BGC0000046", 1, "Polyketide:Iterative type I", 28.0, 736.0, 110.87281795511221, 1e-211], ["BAJ09789.1", "polyketide_synthase", "BGC0000146", 1, "Polyketide", 27.0, 734.0, 123.99002493765585, 3.9e-211], ["CBF87072.1", "polyketide_synthase,_putative_(Eurofung)", "BGC0001290", 1, "NRP", 28.0, 730.0, 119.10224438902743, 5.7e-210], ["CCT75967.1", "polyketide_synthase", "BGC0001606", 1, "Polyketide", 27.0, 725.0, 121.09725685785536, 2.4e-208], ["CBX99534.1", "similar_to_polyketide_synthase", "BGC0001899", 1, "Polyketide", 29.0, 720.0, 120.94763092269328, 1e-206], ["ANF07288.1", "hrPKS", "BGC0001340", 1, "Polyketide:Iterative type I", 27.0, 699.0, 124.53865336658355, 1.4e-200], ["CAP95405.1", "", "BGC0001404", 1, "Polyketide", 27.0, 691.0, 123.69077306733168, 3.8e-198], ["AMY15057.1", "tetraketide_synthase_MF-SQTKS", "BGC0001339", 1, "Polyketide:Iterative type I", 30.0, 681.0, 97.90523690773068, 3e-195], ["EAA65604.1", "hypothetical_protein", "BGC0000022", 1, "Polyketide", 27.0, 666.0, 122.89276807980049, 1e-190], ["EHA52508.1", "mycocerosic_acid_synthase", "BGC0001749", 1, "Polyketide", 26.0, 653.0, 116.7082294264339, 1.2e-186], ["EAQ86385.1", "hypothetical_protein", "BGC0001405", 1, "Polyketide", 26.0, 612.0, 117.45635910224439, 2.9e-174], ["KKP00963.1", "fatty_acid_synthase_S-acetyltransferase", "BGC0001901", 1, "Polyketide", 27.0, 604.0, 95.36159600997506, 4.7e-172], ["RWQ92174.1", "KR_domain-containing_protein", "BGC0002030", 1, "Polyketide", 25.0, 567.0, 110.02493765586034, 1.1e-160], ["AQM58285.1", "polyketide_synthase", "BGC0001816", 1, "NRP + Polyketide", 27.0, 555.0, 100.84788029925187, 2.5e-157], ["BAV32159.1", "polyketide_synthase", "BGC0001373", 1, "Polyketide", 27.0, 554.0, 98.15461346633415, 7.3e-157], ["QCC63000.1", "BII-rafflesfungin_polyketide_synthase", "BGC0001966", 1, "NRP", 28.0, 549.0, 95.46134663341645, 3.1e-155], ["CAQ18830.1", "polyketide_synthase", "BGC0000954", 1, "NRP + Polyketide:Modular type I", 26.0, 536.0, 114.06483790523691, 1.6e-151], ["AGC45624.1", "polyketide_synthase", "BGC0001394", 1, "NRP + Polyketide", 25.0, 527.0, 106.83291770573567, 1.2e-148], ["AQW44889.1", "polyketide_synthase", "BGC0001737", 1, "NRP + Polyketide", 26.0, 517.0, 112.96758104738154, 9.9e-146], ["gene4", "", "BGC0001907", 1, "Polyketide", 26.0, 514.0, 106.33416458852867, 1.1e-144], ["BAN19720.1", "polyketide_synthase", "BGC0001252", 1, "Polyketide", 27.0, 505.0, 94.96259351620948, 3.9e-142], ["CAJ46690.1", "polyketide_synthase", "BGC0000969", 1, "NRP:Cyclic depsipeptide + Polyketide:Modular type I", 25.0, 496.0, 107.08229426433915, 1.8e-139], ["CAQ18832.1", "polyketide_synthase", "BGC0000954", 1, "NRP + Polyketide:Modular type I", 26.0, 495.0, 107.73067331670822, 4e-139], ["AAF62883.1", "epoD", "BGC0000991", 1, "NRP + Polyketide", 26.0, 483.0, 108.3790523690773, 1.6e-135], ["ADB12491.1", "EpoD", "BGC0000990", 1, "NRP + Polyketide", 26.0, 480.0, 108.3790523690773, 1.7e-134], ["AAF26921.1", "polyketide_synthase", "BGC0000988", 1, "NRP + Polyketide", 25.0, 479.0, 108.3790523690773, 3e-134], ["QDA77058.1", "polyketide_synthase", "BGC0002026", 1, "NRP", 26.0, 478.0, 107.53117206982543, 6.6e-134], ["BAZ95823.1", "PKS-NRPS_hybrid_cpaA", "BGC0001563", 1, "NRP + Polyketide", 25.0, 477.0, 112.06982543640898, 8.7e-134], ["ACB46195.1", "polyketide_synthase", "BGC0000989", 1, "NRP + Polyketide", 25.0, 476.0, 108.3291770573566, 2.5e-133], ["AAT28740.1", "FUSS", "BGC0000064", 1, "Polyketide", 25.0, 471.0, 110.37406483790524, 8.1e-132], ["AFP73394.1", "FusA", "BGC0001268", 1, "NRP + Polyketide", 25.0, 463.0, 110.37406483790524, 1.3e-129], ["AAV66110.2", "fusaridione_A_synthetase", "BGC0000992", 1, "NRP + Polyketide", 24.0, 462.0, 120.0, 3.8e-129], ["KGO40478.1", "Acyl_transferase/acyl_hydrolase/lysophospholipase", "BGC0001205", 1, "Polyketide", 27.0, 453.0, 93.26683291770573, 1.3e-126], ["gene3", "", "BGC0002035", 1, "NRP + Polyketide", 24.0, 449.0, 117.15710723192021, 2.5e-125], ["ACS68554.1", "hybrid_PKS-NRPS_protein", "BGC0001026", 1, "NRP + Polyketide", 24.0, 446.0, 115.26184538653365, 2.8e-124], ["AGO86662.1", "equisetin_synthetase", "BGC0001255", 1, "NRP + Polyketide", 24.0, 445.0, 118.85286783042395, 4.8e-124], ["ADN43685.1", "DmbS", "BGC0001136", 1, "NRP + Polyketide:Iterative type I", 25.0, 443.0, 118.70324189526184, 1.8e-123], ["ATZ45182.1", "Bcboa6", "BGC0001892", 1, "Polyketide", 23.0, 443.0, 117.45635910224439, 1.8e-123], ["AQA28562.1", "type_I_polyketide_synthase", "BGC0001663", 1, "Polyketide", 24.0, 443.0, 119.20199501246881, 2.4e-123], ["QBC19710.1", "TwmB", "BGC0001954", 1, "NRP + Polyketide", 24.0, 440.0, 116.45885286783042, 1.5e-122], ["CAQ18828.1", "polyketide_synthase", "BGC0000954", 1, "NRP + Polyketide:Modular type I", 25.0, 438.0, 106.53366583541145, 4.5e-122], ["CAL58681.1", "polyketide_synthase", "BGC0000149", 1, "Polyketide:Modular type I", 25.0, 436.0, 107.73067331670822, 2.9e-121], ["CCT72377.1", "probable_polyketide_synthase", "BGC0001305", 1, "Polyketide", 24.0, 435.0, 117.6059850374065, 3.8e-121], ["AUS29495.1", "polyketide_synthase", "BGC0001030", 1, "NRP + Polyketide", 26.0, 433.0, 98.75311720698254, 1.9e-120], ["CAD19090.1", "StiF_protein", "BGC0000153", 1, "NRP + Polyketide:Modular type I", 24.0, 431.0, 109.92518703241896, 9.3e-120], ["CAO91861.1", "PKS-NRPS_hybrid", "BGC0000968", 1, "NRP + Polyketide:Iterative type I", 24.0, 429.0, 115.96009975062344, 2.7e-119], ["BAJ14522.1", "polyketide_synthase", "BGC0001254", 1, "Polyketide", 24.0, 429.0, 119.75062344139651, 2.7e-119], ["EED49862.1", "hybrid_PKS/NRPS_enzyme,_putative", "BGC0001445", 1, "NRP + Polyketide:Iterative type I", 23.0, 428.0, 117.0573566084788, 7.9e-119], ["CAL58684.1", "polyketide_synthase", "BGC0000149", 1, "Polyketide:Modular type I", 25.0, 427.0, 107.13216957605984, 1e-118], ["AZH23788.1", "MgcR", "BGC0001970", 1, "NRP + Polyketide", 23.0, 426.0, 108.17955112219451, 2.3e-118], ["BAD97694.1", "Aft9-1", "BGC0000003", 1, "Polyketide", 29.0, 416.0, 55.51122194513716, 2.4e-115], ["EAW09117.1", "hybrid_NRPS/PKS_enzyme,_putative", "BGC0000983", 1, "NRP + Polyketide:Iterative type I", 28.0, 409.0, 60.349127182044896, 2.9e-113], ["BAQ25466.1", "polyketide_synthase", "BGC0001280", 1, "Polyketide", 25.0, 404.0, 116.25935162094763, 7.2e-112], ["AAQ82567.1", "FscE", "BGC0000061", 1, "Polyketide", 24.0, 398.0, 105.73566084788031, 8.7e-110], ["ADC45538.1", "modular_polyketide_synthase", "BGC0000093", 1, "Polyketide", 24.0, 397.0, 111.6209476309227, 1.5e-109], ["EPS29069.1", "hypothetical_protein", "BGC0001724", 1, "NRP + Polyketide", 29.0, 397.0, 60.69825436408978, 1.5e-109], ["AEO57481.1", "PKS-NRPSs", "BGC0001449", 1, "NRP + Alkaloid + Polyketide:Iterative type I", 29.0, 386.0, 57.905236907730675, 2.6e-106], ["QCS37521.1", "PyiS", "BGC0001982", 1, "NRP + Polyketide", 28.0, 383.0, 61.446384039900245, 1.7e-105], ["CAL69597.1", "PKS-NRPS", "BGC0001049", 1, "NRP + Polyketide:Iterative type I", 28.0, 378.0, 63.441396508728175, 5.5e-104], ["CBF80487.1", "hybrid_PKS-NRPS_(Eurofung)", "BGC0000959", 1, "NRP + Polyketide:Iterative type I", 27.0, 374.0, 61.29675810473816, 1.4e-102], ["ARP51711.1", "PKS-NRPS_hybrid_protein", "BGC0001741", 1, "NRP + Polyketide", 28.0, 372.0, 57.356608478803, 5.1e-102], ["ANR02555.1", "LodN", "BGC0001648", 1, "Polyketide", 24.0, 370.0, 106.03491271820448, 2e-101], ["ACF35445.1", "mbcAI", "BGC0000090", 1, "Polyketide", 24.0, 368.0, 106.98254364089776, 9.7e-101], ["QBE85649.1", "BuaA", "BGC0001978", 1, "NRP + Polyketide", 27.0, 366.0, 60.49875311720698, 3.7e-100], ["AAD03047.1", "type_I_polyketide_synthase", "BGC0000041", 1, "Polyketide", 23.0, 361.0, 105.6857855361596, 1.2e-98], ["EAU38971.1", "hypothetical_protein", "BGC0001122", 1, "NRP + Polyketide:Iterative type I", 26.0, 358.0, 60.69825436408978, 1e-97], ["EAL85113.2", "hybrid_PKS-NRPS_enzyme", "BGC0001037", 1, "NRP + Polyketide:Iterative type I", 28.0, 357.0, 58.60349127182045, 1.7e-97], ["AAZ94389.1", "modular_polyketide_synthase", "BGC0000040", 1, "Polyketide", 25.0, 356.0, 108.92768079800499, 3.8e-97], ["BAF85843.1", "modular_polyketide_synthase", "BGC0000109", 1, "Polyketide", 23.0, 353.0, 109.12718204488779, 2.5e-96], ["AFA26384.1", "polyketide_synthase_A", "BGC0001874", 1, "NRP + Polyketide", 28.0, 352.0, 61.147132169576054, 3.2e-96], ["XP_659388.1", "hypothetical_protein", "BGC0001998", 1, "Polyketide", 29.0, 351.0, 57.556109725685786, 9.4e-96], ["BAC20564.1", "polyketide_synthase", "BGC0000039", 1, "Polyketide", 28.0, 350.0, 57.80548628428927, 2.1e-95], ["AJW65409.1", "type_I_modular_polyketide_synthase", "BGC0001195", 1, "NRP + Polyketide", 24.0, 347.0, 106.78304239401497, 1e-94], ["ADB23403.1", "polyketide_synthase_type_I", "BGC0001062", 1, "Polyketide", 24.0, 347.0, 107.33167082294264, 1.8e-94], ["BBC43184.1", "PKS-NRPS_hybrid", "BGC0001738", 1, "NRP + Polyketide", 27.0, 345.0, 59.00249376558604, 5.1e-94], ["ABA02239.1", "polyketide_synthase", "BGC0000098", 1, "Polyketide", 27.0, 340.0, 59.60099750623441, 1.7e-92], ["ADB12492.1", "EpoE", "BGC0000990", 1, "NRP + Polyketide", 23.0, 334.0, 109.07730673316709, 1.6e-90], ["BAK26562.1", "PKS-NRPS_hybrid", "BGC0000977", 1, "NRP + Polyketide", 28.0, 333.0, 56.259351620947626, 2.6e-90], ["ACB46196.1", "polyketide_synthase", "BGC0000989", 1, "NRP + Polyketide", 23.0, 332.0, 108.17955112219451, 4.5e-90], ["AAF62884.1", "EpoE", "BGC0000991", 1, "NRP + Polyketide", 23.0, 331.0, 108.82793017456358, 1.3e-89], ["AAF26922.1", "polyketide_synthase", "BGC0000988", 1, "NRP + Polyketide", 23.0, 329.0, 108.92768079800499, 2.9e-89], ["AEH42474.1", "polyketide_synthase", "BGC0000032", 1, "Polyketide", 23.0, 325.0, 105.6359102244389, 5.5e-88], ["MAA_10033", "polyketide_synthase,_putative", "BGC0000337", 1, "NRP", 28.0, 322.0, 51.22194513715711, 6.1e-87], ["CCE88378.1", "polyketide_synthase", "BGC0001034", 1, "NRP + Polyketide:Modular type I", 23.0, 319.0, 105.88528678304239, 3e-86], ["AQW44891.1", "polyketide_synthase", "BGC0001737", 1, "NRP + Polyketide", 26.0, 314.0, 58.204488778054866, 1.3e-84], ["AEE88279.1", "CurK", "BGC0000976", 1, "NRP + Polyketide:Modular type I", 23.0, 313.0, 103.59102244389027, 2.8e-84], ["AAT70106.1", "CurK", "BGC0001165", 1, "NRP + Polyketide:Modular type I", 23.0, 313.0, 103.59102244389027, 2.8e-84], ["AAK57189.1", "MxaE", "BGC0001022", 1, "NRP + Polyketide", 26.0, 304.0, 56.957605985037404, 1.3e-81], ["CCE88376.1", "polyketide_synthase", "BGC0001034", 1, "NRP + Polyketide:Modular type I", 24.0, 304.0, 104.23940149625935, 1.3e-81], ["AGC45620.1", "polyketide_synthase", "BGC0001394", 1, "NRP + Polyketide", 26.0, 304.0, 55.71072319201995, 1.7e-81], ["AQW44893.1", "polyketide_synthase", "BGC0001737", 1, "NRP + Polyketide", 27.0, 303.0, 54.31421446384041, 2.2e-81], ["CAD19091.1", "StiG_protein", "BGC0000153", 1, "NRP + Polyketide:Modular type I", 26.0, 301.0, 56.15960099750623, 8.5e-81], ["CAJ46689.1", "polyketide_synthase", "BGC0000969", 1, "NRP:Cyclic depsipeptide + Polyketide:Modular type I", 27.0, 301.0, 55.36159600997507, 8.5e-81], ["CCE88380.1", "polyketide_synthase", "BGC0001034", 1, "NRP + Polyketide:Modular type I", 26.0, 301.0, 54.2643391521197, 8.5e-81], ["AQW44888.1", "polyketide_synthase", "BGC0001737", 1, "NRP + Polyketide", 26.0, 301.0, 55.660847880299244, 1.1e-80], ["AGC45621.1", "polyketide_synthase", "BGC0001394", 1, "NRP + Polyketide", 26.0, 299.0, 56.30922693266833, 4.2e-80], ["AQW44892.1", "polyketide_synthase", "BGC0001737", 1, "NRP + Polyketide", 27.0, 298.0, 53.96508728179551, 9.4e-80], ["XP_001220460.1", "hypothetical_protein", "BGC0001182", 1, "NRP + Polyketide:Iterative type I", 25.0, 295.0, 57.95511221945138, 4.7e-79], ["ACR33077.1", "polyketide_synthase", "BGC0000017", 1, "Alkaloid + Polyketide:Modular type I", 23.0, 294.0, 102.64339152119702, 1.4e-78], ["ACB46197.1", "polyketide_synthase", "BGC0000989", 1, "NRP + Polyketide", 23.0, 289.0, 105.286783042394, 4.4e-77], ["ABL86391.1", "hybrid_polyketide_synthase_and_nonribosomal_peptide_synthetase", "BGC0000999", 1, "NRP + Polyketide", 26.0, 289.0, 54.862842892768086, 4.4e-77], ["AAS98783.1", "polyketide_synthase/nonribosomal_peptide_synthase_hybrid", "BGC0001001", 1, "NRP + Polyketide", 23.0, 288.0, 103.64089775561098, 7.5e-77], ["ADB12493.1", "EpoF", "BGC0000990", 1, "NRP + Polyketide", 23.0, 287.0, 105.73566084788031, 2.2e-76], ["AAF62885.1", "EpoF", "BGC0000991", 1, "NRP + Polyketide", 23.0, 284.0, 105.73566084788031, 1.4e-75], ["AAF26923.1", "polyketide_synthase", "BGC0000988", 1, "NRP + Polyketide", 23.0, 282.0, 105.13715710723193, 4.1e-75], ["AAK19883.1", "soraphen_polyketide_synthase_A", "BGC0000147", 1, "Polyketide:Modular type I", 34.0, 280.0, 32.01995012468828, 2.7e-74], ["AZH23818.1", "MgiI", "BGC0001971", 1, "NRP + Polyketide", 23.0, 277.0, 102.59351620947629, 1.3e-73], ["BBG28484.1", "polyketide_synthase_CdmE", "BGC0001926", 1, "Polyketide", 29.0, 277.0, 39.55112219451372, 1.7e-73], ["CBD77734.1", "polyketide_synthase", "BGC0000974", 1, "NRP + Polyketide", 28.0, 275.0, 42.394014962593516, 6.5e-73], ["AIR74911.1", "polyketide_synthase", "BGC0001559", 1, "RiPP", 28.0, 275.0, 42.394014962593516, 6.5e-73], ["AZH23789.1", "MgcI", "BGC0001970", 1, "NRP + Polyketide", 23.0, 275.0, 103.39152119700748, 8.5e-73], ["AAM81586.2", "putative_type_I_polyketide_synthase", "BGC0000047", 1, "Polyketide", 23.0, 272.0, 105.23690773067331, 4.2e-72], ["ABK32263.1", "AmbH", "BGC0000014", 1, "Polyketide", 27.0, 271.0, 43.391521197007485, 1.2e-71], ["ARM20280.1", "polyketide_synthase", "BGC0001523", 1, "Polyketide", 24.0, 270.0, 104.83790523690773, 1.6e-71], ["CAQ43075.1", "polyketide_synthase", "BGC0000970", 1, "NRP + Polyketide:Modular type I", 24.0, 270.0, 108.5286783042394, 2.1e-71], ["AAS79461.1", "polyketide_synthase_subunit", "BGC0000035", 1, "Polyketide", 23.0, 269.0, 102.14463840399002, 4.7e-71], ["AAU04878.1", "polyketide_synthase", "BGC0000365", 1, "NRP", 24.0, 269.0, 100.94763092269328, 4.7e-71], ["ABC84457.1", "NigAII", "BGC0000114", 1, "Polyketide:Modular type I", 24.0, 268.0, 102.99251870324188, 8e-71], ["BAO98805.1", "putative_polyketide_synthase", "BGC0001002", 1, "NRP + Polyketide", 25.0, 266.0, 56.00997506234414, 4e-70], ["CAA60460.1", "polyketide_synthase", "BGC0001040", 1, "NRP + Polyketide", 35.0, 266.0, 26.034912718204488, 4e-70], ["WP_042799407.1", "type_I_polyketide_synthase", "BGC0001283", 1, "Polyketide", 22.0, 266.0, 105.08728179551122, 4e-70], ["AVI57434.1", "AbmB2", "BGC0001694", 1, "Polyketide", 23.0, 266.0, 106.78304239401497, 4e-70], ["AVV61983.1", "type_I_modular_polyketide_synthase", "BGC0001477", 1, "NRP + Polyketide:Modular type I", 34.0, 265.0, 28.129675810473813, 6.8e-70], ["ADC45586.1", "modular_polyketide_synthase", "BGC0000093", 1, "Polyketide", 24.0, 264.0, 100.79800498753117, 1.5e-69], ["ALD82522.1", "polyketide_synthase", "BGC0001212", 1, "NRP + Polyketide", 26.0, 264.0, 54.214463840399006, 1.5e-69], ["AAZ77694.1", "ChlA2", "BGC0000036", 1, "Polyketide:Modular type I + Polyketide:Iterative type I + Saccharide:Oligosaccharide", 31.0, 263.0, 31.321695760598505, 2.6e-69], ["AAF19813.1", "MtaE", "BGC0001024", 1, "NRP + Polyketide:Modular type I", 27.0, 261.0, 42.99251870324189, 9.8e-69], ["AUD08663.1", "iPKS-NRPS", "BGC0001553", 1, "NRP + Polyketide", 25.0, 261.0, 58.70324189526185, 9.8e-69], ["CEF75886.1", "", "BGC0001600", 1, "Polyketide", 28.0, 261.0, 42.643391521197, 1.3e-68], ["CAA60462.1", "polyketide_synthase", "BGC0001040", 1, "NRP + Polyketide", 35.0, 260.0, 25.486284289276806, 2.2e-68], ["ANC94964.1", "AlmHIII", "BGC0001396", 1, "Polyketide", 24.0, 260.0, 105.13715710723193, 2.2e-68], ["ACB37755.1", "putative_type_I_polyketide_synthase", "BGC0000162", 1, "Polyketide", 24.0, 260.0, 101.44638403990025, 2.8e-68], ["EAU29808.1", "hypothetical_protein", "BGC0001400", 1, "Polyketide", 24.0, 258.0, 99.55112219451372, 8.3e-68], ["AVX51108.1", "nysC", "BGC0001709", 1, "Polyketide", 33.0, 258.0, 25.835411471321695, 8.3e-68], ["AXN93610.1", "PuwB", "BGC0001953", 1, "NRP", 32.0, 258.0, 27.73067331670823, 8.3e-68], ["AXN93577.1", "PuwB", "BGC0001950", 1, "NRP", 27.0, 258.0, 49.02743142144638, 1.1e-67], ["AXN93586.1", "PuwB", "BGC0001951", 1, "NRP", 27.0, 258.0, 49.02743142144638, 1.1e-67], ["AXN93597.1", "PuwB", "BGC0001952", 1, "NRP", 32.0, 258.0, 27.73067331670823, 1.1e-67], ["ACR50791.1", "putative_polyketide_synthase", "BGC0000163", 1, "Polyketide", 24.0, 257.0, 103.0922693266833, 2.4e-67], ["AGY62754.1", "EbeB", "BGC0000051", 1, "Polyketide", 35.0, 256.0, 26.134663341645886, 3.1e-67], ["SCN11950.1", "EbeB-type_I_polyketide_synthase", "BGC0001580", 1, "Polyketide", 35.0, 256.0, 26.134663341645886, 3.1e-67], ["ctg1_orf521", "", "BGC0001199", 1, "Polyketide", 34.0, 256.0, 26.284289276807982, 4.1e-67], ["ADH04657.1", "TugA", "BGC0001342", 1, "NRP + Polyketide", 29.0, 256.0, 37.2069825436409, 4.1e-67], ["ACR50775.1", "polyketide_synthase", "BGC0000163", 1, "Polyketide", 34.0, 255.0, 25.037406483790527, 7e-67], ["ABW96540.1", "type_I_modular_polyketide_synthase", "BGC0000159", 1, "Polyketide:Modular type I", 32.0, 254.0, 30.423940149625935, 1.2e-66], ["AEU17897.1", "putative_type_I_PKS", "BGC0001072", 1, "Saccharide + Polyketide:Modular type I + Polyketide:Type II + Other:Aminocoumarin", 33.0, 254.0, 26.33416458852868, 1.2e-66], ["ctg1_orf255", "", "BGC0001200", 1, "Polyketide", 33.0, 254.0, 26.433915211970078, 1.2e-66], ["AJO72736.1", "Type_I_modular_polyketide_synthase", "BGC0001381", 1, "Polyketide", 32.0, 254.0, 30.623441396508728, 1.2e-66], ["AFV30250.1", "polyketide_synthase", "BGC0000075", 1, "Polyketide", 32.0, 254.0, 31.720698254364088, 1.6e-66], ["BAH02268.1", "polyketide_synthase", "BGC0000126", 1, "Polyketide", 34.0, 254.0, 26.234413965087285, 1.6e-66], ["SCN11952.1", "ebeD-type_I_polyketide_synthase", "BGC0001580", 1, "Polyketide", 34.0, 254.0, 25.13715710723192, 1.6e-66], ["CAA60459.1", "polyketide_synthase", "BGC0001040", 1, "NRP + Polyketide", 35.0, 253.0, 25.6857855361596, 2e-66], ["IF55_RS32375", "beta-ketoacyl_synthase", "BGC0001348", 1, "Polyketide:Modular type I", 32.0, 253.0, 31.421446384039903, 2e-66], ["AJO72742.1", "Type_I_modular_polyketide_synthase", "BGC0001381", 1, "Polyketide", 33.0, 253.0, 25.23690773067332, 2e-66], ["ARM20284.1", "polyketide_synthase", "BGC0001523", 1, "Polyketide", 33.0, 253.0, 25.386533665835408, 2e-66], ["ctg1_orf253", "", "BGC0001200", 1, "Polyketide", 32.0, 253.0, 27.630922693266836, 3.5e-66], ["AAP42857.1", "NanA3", "BGC0000105", 1, "Polyketide", 31.0, 252.0, 32.46882793017456, 4.5e-66], ["CAJ88175.1", "putative_polyketide_synthase_B", "BGC0000151", 1, "Polyketide:Modular type I + Saccharide:Hybrid/tailoring", 33.0, 252.0, 25.13715710723192, 4.5e-66], ["AAB66506.1", "tylactone_synthase_modules_4_&_5", "BGC0000166", 1, "Polyketide", 31.0, 252.0, 31.072319201995015, 4.5e-66], ["AEE88282.1", "CurH", "BGC0000976", 1, "NRP + Polyketide:Modular type I", 23.0, 252.0, 106.43391521197007, 4.5e-66], ["AAT70103.1", "CurH", "BGC0001165", 1, "NRP + Polyketide:Modular type I", 23.0, 252.0, 106.43391521197007, 4.5e-66], ["ctg1_orf254", "", "BGC0001200", 1, "Polyketide", 32.0, 252.0, 26.284289276807982, 4.5e-66], ["BAO66529.1", "type_I_polyketide_synthase", "BGC0000042", 1, "Polyketide", 31.0, 252.0, 30.52369077306733, 5.9e-66], ["DAB41915.1", "ArzM_-_PKS_(KS,_AT,_DH,_MT,_ER,_KR,_ACP)", "BGC0001884", 1, "NRP + Polyketide", 25.0, 252.0, 56.50872817955113, 5.9e-66], ["ACN69991.1", "polyketide_synthase", "BGC0000079", 1, "Polyketide", 33.0, 251.0, 25.835411471321695, 1e-65], ["AAF71767.1", "nysJ", "BGC0000115", 1, "Polyketide:Modular type I + Saccharide:Hybrid/tailoring", 34.0, 251.0, 25.33665835411471, 1.3e-65], ["ABC84460.1", "NigAV", "BGC0000114", 1, "Polyketide:Modular type I", 24.0, 250.0, 105.9351620947631, 2.9e-65], ["AEZ53946.1", "polyketide_synthase", "BGC0000144", 1, "Polyketide:Modular type I", 33.0, 250.0, 25.635910224438902, 2.9e-65], ["AEZ64504.1", "Herc", "BGC0001065", 1, "Polyketide", 35.0, 250.0, 24.738154613466335, 2.9e-65], ["CAD89776.1", "MelE_protein", "BGC0001010", 1, "NRP + Polyketide:Modular type I", 26.0, 249.0, 42.942643391521194, 3.8e-65], ["EHK80166.1", "beta-ketoacyl_synthase", "BGC0001447", 1, "Polyketide", 31.0, 249.0, 29.67581047381546, 3.8e-65], ["EHK80170.1", "acyl_transferase", "BGC0001447", 1, "Polyketide", 34.0, 249.0, 25.935162094763093, 3.8e-65], ["ANR02553.1", "LodL", "BGC0001648", 1, "Polyketide", 34.0, 249.0, 25.635910224438902, 3.8e-65], ["AEZ54377.1", "PieA4", "BGC0000124", 1, "Polyketide", 34.0, 249.0, 26.733167082294262, 5e-65], ["BAD08358.1", "polyketide_synthase_modules_4", "BGC0000167", 1, "Polyketide", 32.0, 248.0, 28.22942643391521, 6.6e-65], ["AIW82279.1", "PuwB", "BGC0001125", 1, "NRP + Polyketide", 26.0, 248.0, 49.37655860349127, 6.6e-65], ["WP_055469549.1", "type_I_polyketide_synthase", "BGC0001537", 1, "Polyketide", 34.0, 248.0, 27.780548628428924, 6.6e-65], ["AHH99926.1", "PKS_I", "BGC0000002", 1, "Polyketide", 32.0, 248.0, 25.635910224438902, 8.6e-65], ["ABW96542.1", "type_I_modular_polyketide_synthase", "BGC0000159", 1, "Polyketide:Modular type I", 32.0, 248.0, 28.129675810473813, 8.6e-65], ["AAZ77698.1", "ChlA5", "BGC0000036", 1, "Polyketide:Modular type I + Polyketide:Iterative type I + Saccharide:Oligosaccharide", 33.0, 248.0, 25.23690773067332, 1.1e-64], ["CAM00064.1", "EryAII_Erythromycin_polyketide_synthase_modules_3_and_4", "BGC0000055", 1, "Polyketide:Modular type I + Saccharide:Hybrid/tailoring", 34.0, 248.0, 24.58852867830424, 1.1e-64], ["ABC84459.1", "NigAIV", "BGC0000114", 1, "Polyketide:Modular type I", 23.0, 248.0, 101.39650872817955, 1.1e-64], ["ABS90471.1", "PKS_type_I", "BGC0001106", 1, "NRP + Polyketide", 34.0, 248.0, 25.386533665835408, 1.1e-64], ["CAO98848.1", "polyketide_synthase_AufE", "BGC0000023", 1, "Polyketide:Modular type I", 31.0, 247.0, 32.119700748129674, 1.5e-64], ["AJW65408.1", "type_I_modular_polyketide_synthase", "BGC0001195", 1, "NRP + Polyketide", 34.0, 247.0, 25.935162094763093, 1.5e-64], ["AAO65800.1", "monensin_polyketide_synthase_modules_7_and_8", "BGC0000100", 1, "Polyketide", 24.0, 247.0, 103.2418952618454, 1.9e-64], ["AAF71776.1", "nysC", "BGC0000115", 1, "Polyketide:Modular type I + Saccharide:Hybrid/tailoring", 32.0, 247.0, 25.23690773067332, 1.9e-64], ["ANZ52463.1", "MonAV", "BGC0001670", 1, "Polyketide", 24.0, 247.0, 103.2418952618454, 1.9e-64], ["AUO16423.1", "polyketide_synthase", "BGC0001700", 1, "Polyketide", 33.0, 247.0, 25.386533665835408, 1.9e-64], ["ABY21540.1", "AngAIII", "BGC0000018", 1, "Polyketide", 23.0, 247.0, 103.99002493765586, 2.5e-64], ["BAK64637.1", "polyketide_synthase", "BGC0000135", 1, "Polyketide", 30.0, 246.0, 30.872817955112218, 4.3e-64], ["AAW03328.1", "CtaE", "BGC0000982", 1, "NRP + Polyketide", 25.0, 246.0, 42.49376558603492, 4.3e-64], ["AHH99925.1", "PKS_I", "BGC0000002", 1, "Polyketide", 30.0, 245.0, 32.66832917705736, 5.6e-64], ["QBF51756.1", "type_I_polyketide_synthase", "BGC0001856", 1, "Polyketide:Modular type I", 31.0, 245.0, 27.431421446384043, 5.6e-64], ["AJW65407.1", "type_I_modular_polyketide_synthase", "BGC0001195", 1, "NRP + Polyketide", 34.0, 245.0, 25.286783042394017, 7.3e-64], ["AUO16397.1", "polyketide_synthase", "BGC0001700", 1, "Polyketide", 33.0, 245.0, 26.08478802992519, 7.3e-64], ["AEZ64505.1", "Herb", "BGC0001065", 1, "Polyketide", 32.0, 245.0, 26.483790523690775, 9.5e-64], ["ANR02554.1", "LodM", "BGC0001648", 1, "Polyketide", 33.0, 245.0, 28.728179551122196, 9.5e-64], ["AIT55261.1", "polyketide_synthase", "BGC0000072", 1, "Polyketide:Modular type I", 27.0, 244.0, 41.745635910224436, 1.2e-63], ["BAF85838.1", "modular_polyketide_synthase", "BGC0000109", 1, "Polyketide", 34.0, 244.0, 25.386533665835408, 1.2e-63], ["BAK64638.1", "polyketide_synthase", "BGC0000135", 1, "Polyketide", 32.0, 244.0, 24.83790523690773, 1.2e-63], ["BAC76492.1", "lankamycin_synthase_LkmAII", "BGC0000085", 1, "Polyketide", 29.0, 244.0, 30.673316708229425, 1.6e-63], ["AAG23265.1", "polyketide_synthase_extender_module_2", "BGC0000148", 1, "Polyketide", 33.0, 244.0, 25.187032418952622, 1.6e-63], ["BAR73007.1", "putative_PKS_(ACP-KS-AT-DH-KR-ACP-KS-AT-DH-ER-KR-ACP)", "BGC0001194", 1, "Polyketide", 32.0, 244.0, 27.880299251870323, 1.6e-63], ["ACR50785.1", "polyketide_synthase", "BGC0000163", 1, "Polyketide", 33.0, 243.0, 25.98503740648379, 2.1e-63], ["CQR60496.1", "Polyketide_synthase,_type_I,_modules:_4,_5_and_6", "BGC0001287", 1, "Polyketide", 25.0, 243.0, 55.86034912718204, 2.1e-63], ["EHK80169.1", "acyl_transferase", "BGC0001447", 1, "Polyketide", 32.0, 243.0, 26.882793017456358, 2.8e-63], ["AEZ53952.1", "polyketide_synthase", "BGC0000144", 1, "Polyketide:Modular type I", 33.0, 243.0, 25.43640897755611, 3.6e-63], ["AAQ82565.1", "FscB", "BGC0000061", 1, "Polyketide", 33.0, 242.0, 24.289276807980052, 4.7e-63], ["EWM62998.1", "mycocerosic_acid_synthase", "BGC0001328", 1, "NRP:Cyclic depsipeptide + Polyketide:Modular type I", 34.0, 242.0, 25.486284289276806, 4.7e-63], ["ATY46587.1", "polyketide_synthase", "BGC0001666", 1, "Polyketide", 32.0, 242.0, 28.92768079800499, 4.7e-63], ["ASZ00148.1", "polyketide_synthase", "BGC0001785", 1, "Polyketide", 25.0, 242.0, 56.35910224438903, 8e-63], ["AHH99921.1", "PKS_I", "BGC0000002", 1, "Polyketide", 32.0, 241.0, 24.83790523690773, 1e-62], ["CAE46850.1", "Type_I_modular_polyketide_synthase", "BGC0000103", 1, "Polyketide", 33.0, 241.0, 26.982543640897756, 1e-62], ["AAP42873.1", "NanA11", "BGC0000105", 1, "Polyketide", 31.0, 241.0, 32.069825436408976, 1e-62], ["ABJ97438.1", "MerB", "BGC0001012", 1, "NRP + Polyketide", 32.0, 241.0, 25.43640897755611, 1e-62], ["CAO98849.1", "polyketide_synthase_AufF", "BGC0000023", 1, "Polyketide:Modular type I", 26.0, 241.0, 45.6857855361596, 1.4e-62], ["ABC84458.1", "NigAIII", "BGC0000114", 1, "Polyketide:Modular type I", 34.0, 241.0, 24.93765586034913, 1.4e-62], ["CAL58682.1", "polyketide_synthase", "BGC0000149", 1, "Polyketide:Modular type I", 25.0, 241.0, 55.46134663341646, 1.4e-62], ["AUO16401.1", "polyketide_synthase", "BGC0001700", 1, "Polyketide", 32.0, 241.0, 28.87780548628429, 1.4e-62], ["BAO66519.1", "type_I_polyketide_synthase", "BGC0000042", 1, "Polyketide", 31.0, 240.0, 29.72568578553616, 1.8e-62], ["AHE80994.1", "PieA4", "BGC0001169", 1, "Polyketide:Modular type I", 32.0, 240.0, 26.034912718204488, 2.3e-62], ["CAE46851.1", "Type_I_modular_polyketide_synthase", "BGC0000103", 1, "Polyketide", 33.0, 240.0, 26.982543640897756, 3e-62], ["ABC84470.1", "NIGAVIII", "BGC0000114", 1, "Polyketide:Modular type I", 30.0, 239.0, 32.66832917705736, 4e-62], ["CBD77738.1", "polyketide_synthase", "BGC0000974", 1, "NRP + Polyketide", 26.0, 239.0, 43.391521197007485, 4e-62], ["ABC87510.1", "polyketide_synthase", "BGC0001011", 1, "NRP + Polyketide", 33.0, 239.0, 25.286783042394017, 4e-62], ["ctg1_orf21", "", "BGC0001013", 1, "NRP + Polyketide", 33.0, 239.0, 25.286783042394017, 4e-62], ["AIR74913.1", "polyketide_synthase", "BGC0001559", 1, "RiPP", 26.0, 239.0, 43.391521197007485, 4e-62], ["CCE88377.1", "non-ribosomal_peptide_synthetase/polyketide_synthase", "BGC0001034", 1, "NRP + Polyketide:Modular type I", 28.0, 239.0, 38.45386533665835, 5.2e-62], ["AWC08662.1", "polyketide_synthase_type_I", "BGC0001932", 1, "Polyketide", 33.0, 238.0, 25.835411471321695, 6.8e-62], ["CAE02605.1", "polyketide_synthase_type_I", "BGC0000024", 1, "Polyketide:Modular type I", 33.0, 238.0, 26.533665835411473, 1.2e-61], ["AAP42859.1", "NanA5", "BGC0000105", 1, "Polyketide", 34.0, 238.0, 24.987531172069826, 1.2e-61], ["AVV61984.1", "type_I_modular_polyketide_synthase", "BGC0001477", 1, "NRP + Polyketide:Modular type I", 33.0, 238.0, 25.536159600997504, 1.2e-61], ["AFL48527.1", "laidlomycin_polyketide_synthase_(module_3_and_module_4)", "BGC0000084", 1, "Polyketide", 32.0, 237.0, 25.735660847880297, 1.5e-61], ["AKA59091.1", "type-I_PKS", "BGC0001619", 1, "Polyketide", 32.0, 237.0, 27.630922693266836, 1.5e-61], ["BAG85030.1", "putative_polyketide_synthase", "BGC0000086", 1, "Polyketide", 34.0, 237.0, 25.187032418952622, 2e-61], ["CAQ64690.1", "lasalocid_modular_polyketide_synthase", "BGC0000087", 1, "Polyketide", 34.0, 237.0, 25.187032418952622, 2e-61], ["ACR50774.1", "polyketide_synthase", "BGC0000163", 1, "Polyketide", 33.0, 237.0, 25.785536159600998, 2e-61], ["BAV56012.1", "PKS_(KS-AT-DH-ER-KR-ACP-TE)", "BGC0001597", 1, "Polyketide", 32.0, 237.0, 26.433915211970078, 2e-61], ["AAC01711.1", "RifB", "BGC0000136", 1, "Polyketide", 25.0, 237.0, 55.61097256857855, 2.6e-61], ["AEZ53949.1", "polyketide_synthase", "BGC0000144", 1, "Polyketide:Modular type I", 33.0, 236.0, 26.034912718204488, 3.4e-61], ["CAD19089.1", "StiE_protein", "BGC0000153", 1, "NRP + Polyketide:Modular type I", 26.0, 236.0, 42.19451371571073, 3.4e-61], ["AGZ15474.1", "putative_type_I_polyketide_synthase", "BGC0001036", 1, "NRP + Polyketide", 32.0, 236.0, 27.581047381546135, 3.4e-61], ["QDA77044.1", "polyketide_synthase", "BGC0002025", 1, "NRP", 32.0, 236.0, 26.08478802992519, 3.4e-61], ["ABV91286.1", "type_I_modular_polyketide_synthase", "BGC0000158", 1, "Polyketide:Modular type I", 32.0, 236.0, 25.735660847880297, 4.4e-61], ["WP_055469545.1", "type_I_polyketide_synthase", "BGC0001537", 1, "Polyketide", 34.0, 236.0, 24.93765586034913, 4.4e-61], ["TXD00266.1", "SDR_family_NAD(P)-dependent_oxidoreductase", "BGC0001877", 1, "Polyketide", 29.0, 236.0, 30.673316708229425, 4.4e-61], ["ABC87512.1", "polyketide_synthase", "BGC0001011", 1, "NRP + Polyketide", 34.0, 235.0, 24.53865336658354, 5.7e-61], ["ctg1_orf23", "", "BGC0001013", 1, "NRP + Polyketide", 34.0, 235.0, 24.53865336658354, 5.7e-61], ["WP_016638480.1", "type_I_polyketide_synthase", "BGC0001519", 1, "NRP + Polyketide", 33.0, 235.0, 25.536159600997504, 5.7e-61], ["CAO85897.1", "modular_polyketide_synthase_NorB", "BGC0000110", 1, "Polyketide:Modular type I", 34.0, 235.0, 26.08478802992519, 7.5e-61], ["ABI94379.1", "tautomycetin_biosynthetic_PKS", "BGC0000157", 1, "Polyketide", 33.0, 235.0, 25.635910224438902, 7.5e-61], ["ARV85763.1", "PieA4_type_I_PKS", "BGC0001742", 1, "Polyketide", 31.0, 235.0, 28.6783042394015, 7.5e-61], ["ARW71485.1", "type_I_PKS_module_4,_module_5", "BGC0001812", 1, "Polyketide", 31.0, 235.0, 25.735660847880297, 7.5e-61], ["CAJ88176.1", "putative_polyketide_synthase_B", "BGC0000151", 1, "Polyketide:Modular type I + Saccharide:Hybrid/tailoring", 33.0, 235.0, 24.88778054862843, 9.8e-61], ["BAV56011.1", "PKS_(KS-AT-DH-ER-KR-ACP-KS-AT-DH-ER-KR-ACP)", "BGC0001597", 1, "Polyketide", 30.0, 235.0, 30.92269326683292, 9.8e-61], ["ANZ22986.1", "ZinC", "BGC0001828", 1, "Polyketide", 29.0, 235.0, 31.371571072319206, 9.8e-61], ["AKG06377.1", "polyketide_synthase_type_1", "BGC0001830", 1, "Polyketide", 31.0, 235.0, 25.33665835411471, 9.8e-61], ["ACN69988.1", "polyketide_synthase", "BGC0000079", 1, "Polyketide", 33.0, 234.0, 24.987531172069826, 1.3e-60], ["ATL73034.1", "type_I_modular_polyketide_synthase", "BGC0001807", 1, "NRP + Polyketide", 31.0, 234.0, 25.98503740648379, 1.3e-60], ["CCP20050.1", "divL3_protein", "BGC0001119", 1, "Polyketide:Modular type I", 32.0, 234.0, 25.486284289276806, 1.7e-60], ["AKD43522.1", "Type_I_polyketide_synthase", "BGC0001409", 1, "Polyketide", 22.0, 234.0, 104.43890274314214, 1.7e-60], ["ATL73033.1", "type_I_modular_polyketide_synthase", "BGC0001807", 1, "NRP + Polyketide", 29.0, 234.0, 31.92019950124688, 1.7e-60], ["CAQ52624.1", "type_I_polyketide_synthase,_modules_7-8", "BGC0001066", 1, "Polyketide:Modular type I", 32.0, 233.0, 26.384039900249377, 2.2e-60], ["BAQ25513.1", "type_I_polyketide_synthase", "BGC0001288", 1, "Polyketide", 32.0, 233.0, 25.635910224438902, 2.2e-60], ["ABB86408.1", "GelA", "BGC0000067", 1, "Polyketide", 32.0, 233.0, 28.02992518703242, 2.9e-60], ["BAC57032.1", "protomycinolide_IV_synthase_5", "BGC0000102", 1, "Polyketide", 25.0, 233.0, 54.3640897755611, 2.9e-60], ["CAQ18838.1", "polyketide_synthase", "BGC0000954", 1, "NRP + Polyketide:Modular type I", 27.0, 233.0, 39.600997506234414, 2.9e-60], ["DAB41916.1", "ArzN_-_PKS_(KS,_AT,_OMT,_KR,_ACP)", "BGC0001884", 1, "NRP + Polyketide", 27.0, 233.0, 37.556109725685786, 2.9e-60], ["ABK32291.1", "JerE", "BGC0000080", 1, "Polyketide", 27.0, 233.0, 42.394014962593516, 3.7e-60], ["AAO65798.1", "monensin_polyketide_synthase_modules_3_and_4", "BGC0000100", 1, "Polyketide", 33.0, 233.0, 25.735660847880297, 3.7e-60], ["ANZ52461.1", "MonAIII", "BGC0001670", 1, "Polyketide", 33.0, 233.0, 25.735660847880297, 3.7e-60], ["KFL51883.1", "amino_acid_adenylation_protein", "BGC0001711", 1, "NRP + Polyketide", 25.0, 233.0, 42.244389027431424, 3.7e-60], ["AAG13918.1", "megalomicin_6-deoxyerythronolide_B_synthase_2", "BGC0000092", 1, "Polyketide", 32.0, 232.0, 25.33665835411471, 4.9e-60], ["ACY13415.1", "KR_domain_protein", "BGC0001367", 1, "NRP + Polyketide", 32.0, 232.0, 25.187032418952622, 4.9e-60], ["AAO06916.1", "GdmAI", "BGC0000066", 1, "Polyketide", 32.0, 232.0, 28.02992518703242, 6.4e-60], ["ABV97152.1", "Beta-ketoacyl_synthase", "BGC0000137", 1, "Polyketide", 24.0, 232.0, 55.26184538653367, 8.3e-60], ["BAD08373.1", "polyketide_synthase_modules_1-3", "BGC0000167", 1, "Polyketide", 31.0, 232.0, 25.33665835411471, 8.3e-60], ["AAS98777.1", "polyketide_synthetase", "BGC0001001", 1, "NRP + Polyketide", 26.0, 232.0, 42.593516209476306, 8.3e-60], ["CAF05649.1", "TubD_protein", "BGC0001053", 1, "NRP + Polyketide", 22.0, 232.0, 100.1496259351621, 8.3e-60], ["AAC69330.1", "type_I_polyketide_synthase_PikAII", "BGC0000094", 1, "Polyketide:Modular type I + Saccharide:Hybrid/tailoring", 31.0, 231.0, 26.33416458852868, 1.1e-59], ["AAY28225.1", "HbmAI", "BGC0000074", 1, "Polyketide", 32.0, 231.0, 26.284289276807982, 1.4e-59], ["ABW96541.1", "type_I_modular_polyketide_synthase", "BGC0000159", 1, "Polyketide:Modular type I", 33.0, 231.0, 25.33665835411471, 1.4e-59], ["BAV56006.1", "PKS_(ACP-KS-AT-DH-ER-KR-ACP-KS-AT-KR-ACP)", "BGC0001597", 1, "Polyketide", 32.0, 231.0, 26.433915211970078, 1.4e-59], ["AXI91546.1", "FunP7", "BGC0001944", 1, "Polyketide", 33.0, 230.0, 25.13715710723192, 1.8e-59], ["ADX66459.1", "ScnS4", "BGC0000108", 1, "Polyketide", 26.0, 230.0, 45.28678304239401, 2.4e-59], ["AEH42491.1", "polyketide_synthase", "BGC0000032", 1, "Polyketide", 31.0, 230.0, 27.531172069825438, 3.2e-59], ["ACB46471.1", "polyketide_synthase", "BGC0000082", 1, "Polyketide", 32.0, 230.0, 25.037406483790527, 3.2e-59], ["AAO65797.1", "monensin_polyketide_synthase_module_2", "BGC0000100", 1, "Polyketide", 30.0, 230.0, 26.78304239401496, 3.2e-59], ["AFU82616.1", "polyketide_synthase", "BGC0000998", 1, "NRP + Polyketide", 32.0, 230.0, 26.583541147132166, 3.2e-59], ["ANZ52460.1", "MonAII", "BGC0001670", 1, "Polyketide", 30.0, 230.0, 26.78304239401496, 3.2e-59], ["CAQ18834.1", "polyketide_synthase", "BGC0000954", 1, "NRP + Polyketide:Modular type I", 27.0, 229.0, 44.68827930174564, 4.1e-59], ["ADH04680.1", "hybrid_polyketide_synthase/non-ribosomal_peptide_synthetase", "BGC0001344", 1, "NRP + Polyketide", 23.0, 229.0, 99.6009975062344, 5.4e-59], ["ACC40921.1", "polyketide_synthase_Pks7", "BGC0001665", 1, "Polyketide", 32.0, 229.0, 26.184538653366584, 5.4e-59], ["AWH12669.1", "RmpB", "BGC0001759", 1, "Polyketide", 24.0, 229.0, 55.71072319201995, 5.4e-59], ["AGI99482.1", "Type_I_polyketide_synthase", "BGC0001004", 1, "Polyketide:Modular type I", 32.0, 228.0, 26.384039900249377, 7e-59], ["ADC79618.1", "BafAIII", "BGC0000028", 1, "Polyketide:Modular type I", 30.0, 228.0, 29.97506234413965, 9.2e-59], ["AAZ77696.1", "ChlA3", "BGC0000036", 1, "Polyketide:Modular type I + Polyketide:Iterative type I + Saccharide:Oligosaccharide", 32.0, 228.0, 25.635910224438902, 9.2e-59], ["BBA66512.1", "type_I_polyketide_synthase", "BGC0001495", 1, "Polyketide", 34.0, 228.0, 26.234413965087285, 9.2e-59], ["QBF51758.1", "type_I_polyketide_synthase", "BGC0001856", 1, "Polyketide:Modular type I", 31.0, 228.0, 28.92768079800499, 9.2e-59], ["AHA38200.1", "GphG", "BGC0000069", 1, "Polyketide", 31.0, 227.0, 28.02992518703242, 1.6e-58], ["AAO65799.1", "monensin_polyketide_synthase_modules_5_and_6", "BGC0000100", 1, "Polyketide", 30.0, 227.0, 30.473815461346632, 1.6e-58], ["ABJ97439.1", "MerC", "BGC0001012", 1, "NRP + Polyketide", 34.0, 227.0, 24.53865336658354, 1.6e-58], ["ANZ52462.1", "MonAIV", "BGC0001670", 1, "Polyketide", 30.0, 227.0, 30.473815461346632, 1.6e-58], ["AZH23819.1", "MgiR", "BGC0001971", 1, "NRP + Polyketide", 26.0, 227.0, 43.19201995012469, 2e-58], ["CAC20920.1", "PimS3_protein", "BGC0000125", 1, "Polyketide", 25.0, 227.0, 53.26683291770573, 2.7e-58], ["AQT01394.1", "SgnS3", "BGC0001690", 1, "Polyketide", 25.0, 227.0, 53.26683291770573, 2.7e-58], ["QBF51757.1", "type_I_polyketide_synthase", "BGC0001856", 1, "Polyketide:Modular type I", 31.0, 227.0, 24.738154613466335, 2.7e-58], ["AFL48528.1", "laidlomycin_polyketide_synthase_(module_7_and_module_8)", "BGC0000084", 1, "Polyketide", 30.0, 226.0, 28.02992518703242, 3.5e-58], ["CAE45671.1", "borrelidin_polyketide_synthase,_type_I", "BGC0000031", 1, "Polyketide:Modular type I", 31.0, 225.0, 26.134663341645886, 5.9e-58], ["CAC20919.1", "PimS4_protein", "BGC0000125", 1, "Polyketide", 26.0, 225.0, 45.236907730673316, 5.9e-58], ["AFU82617.1", "polyketide_synthase", "BGC0000998", 1, "NRP + Polyketide", 26.0, 225.0, 41.09725685785536, 5.9e-58], ["AQT01395.1", "SgnS4", "BGC0001690", 1, "Polyketide", 26.0, 225.0, 45.236907730673316, 5.9e-58], ["ALV82345.1", "borrelidin_type_I_polyketide_synthase", "BGC0001533", 1, "Polyketide", 31.0, 225.0, 26.134663341645886, 7.8e-58], ["TXD00265.1", "SDR_family_NAD(P)-dependent_oxidoreductase", "BGC0001877", 1, "Polyketide", 30.0, 225.0, 27.531172069825438, 7.8e-58], ["BAB69194.1", "modular_polyketide_synthase", "BGC0000117", 1, "Polyketide", 31.0, 225.0, 26.284289276807982, 1e-57], ["CAQ18833.1", "polyketide_synthase", "BGC0000954", 1, "NRP + Polyketide:Modular type I", 26.0, 224.0, 40.49875311720698, 1.3e-57], ["AQW44871.1", "polyketide_synthase", "BGC0001761", 1, "Polyketide", 31.0, 224.0, 25.885286783042392, 1.7e-57], ["CAQ18829.1", "polyketide_synthase", "BGC0000954", 1, "NRP + Polyketide:Modular type I", 25.0, 223.0, 42.49376558603492, 2.3e-57], ["AGC09499.1", "LobS4", "BGC0001183", 1, "Polyketide", 31.0, 223.0, 26.384039900249377, 2.3e-57], ["OJF16269.1", "AceP2", "BGC0001491", 1, "Polyketide", 30.0, 223.0, 32.069825436408976, 2.3e-57], ["AAP42858.1", "NanA4", "BGC0000105", 1, "Polyketide", 32.0, 223.0, 24.389027431421447, 3.9e-57], ["CAQ52622.1", "type_I_polyketide_synthase,_modules_4-5", "BGC0001066", 1, "Polyketide:Modular type I", 31.0, 223.0, 26.33416458852868, 3.9e-57], ["BAQ25512.1", "type_I_polyketide_synthase", "BGC0001288", 1, "Polyketide", 33.0, 223.0, 25.13715710723192, 3.9e-57], ["AFV96142.1", "polyketide_synthase", "BGC0001064", 1, "Polyketide:Modular type I + Polyketide:Type III", 25.0, 222.0, 42.6932668329177, 8.6e-57], ["ARU81122.1", "CylH", "BGC0001566", 1, "Polyketide", 25.0, 222.0, 42.6932668329177, 8.6e-57], ["ASX95227.1", "IlaE", "BGC0001620", 1, "Polyketide", 32.0, 222.0, 28.5785536159601, 8.6e-57], ["AFL48529.1", "laidlomycin_polyketide_synthase_(module_5_and_module_6)", "BGC0000084", 1, "Polyketide", 31.0, 221.0, 26.483790523690775, 1.5e-56], ["AAA79984.2", "soraphen_polyketide_synthase_B", "BGC0000147", 1, "Polyketide:Modular type I", 25.0, 220.0, 42.643391521197, 1.9e-56], ["AAU93806.2", "polyketide_synthase_modules_3_and_4", "BGC0000054", 1, "Polyketide", 31.0, 219.0, 23.591022443890274, 4.3e-56], ["CRI73799.1", "CongC_protein", "BGC0001215", 1, "NRP", 32.0, 219.0, 26.583541147132166, 4.3e-56], ["BBA20952.1", "type_I_polyketide_synthase", "BGC0001763", 1, "NRP + Polyketide", 31.0, 219.0, 28.32917705735661, 4.3e-56], ["AZF85941.1", "type_I_polyketide_synthase", "BGC0001963", 1, "NRP + Polyketide", 30.0, 218.0, 31.122194513715712, 9.5e-56], ["AAC46026.1", "polyketide_synthase_modules_4_and_5", "BGC0000113", 1, "Polyketide", 31.0, 218.0, 25.43640897755611, 1.2e-55], ["ARM20277.1", "polyketide_synthase", "BGC0001523", 1, "Polyketide", 26.0, 218.0, 42.743142144638405, 1.2e-55], ["WP_107408739.1", "type_I_polyketide_synthase", "BGC0002033", 1, "Polyketide", 31.0, 217.0, 25.835411471321695, 1.6e-55], ["CCP20048.1", "divL1_protein", "BGC0001119", 1, "Polyketide:Modular type I", 30.0, 217.0, 31.22194513715711, 2.1e-55], ["AKA59093.1", "type-I_PKS", "BGC0001619", 1, "Polyketide", 24.0, 217.0, 54.51371571072319, 2.1e-55], ["ANZ22995.1", "ZinA", "BGC0001828", 1, "Polyketide", 32.0, 217.0, 26.583541147132166, 2.8e-55], ["WP_083502114.1", "type_I_polyketide_synthase", "BGC0001653", 1, "Polyketide", 28.0, 216.0, 34.71321695760599, 3.6e-55], ["AUO16399.1", "polyketide_synthase", "BGC0001700", 1, "Polyketide", 27.0, 216.0, 42.19451371571073, 3.6e-55], ["ADC45515.1", "modular_polyketide_synthase", "BGC0000093", 1, "Polyketide", 24.0, 216.0, 54.96259351620948, 4.7e-55], ["ACC40922.1", "polyketide_synthase,_Pks8", "BGC0001665", 1, "Polyketide", 32.0, 215.0, 24.688279301745634, 6.2e-55], ["AAF86396.1", "FkbA", "BGC0000994", 1, "NRP + Polyketide", 33.0, 215.0, 23.49127182044888, 1e-54], ["AGY30676.1", "Ann4", "BGC0001298", 1, "Polyketide", 27.0, 214.0, 43.29177057356608, 1.8e-54], ["ARE67852.1", "AbsB2", "BGC0001492", 1, "Polyketide", 31.0, 214.0, 25.486284289276806, 1.8e-54], ["ctg1_13", "", "BGC0001931", 1, "Polyketide", 32.0, 214.0, 26.134663341645886, 1.8e-54], ["BAF02922.1", "type_I_polyketide_synthase", "BGC0000073", 1, "Polyketide", 32.0, 213.0, 24.389027431421447, 3.1e-54], ["BAF02925.1", "type_I_polyketide_synthase", "BGC0000073", 1, "Polyketide", 33.0, 213.0, 24.83790523690773, 3.1e-54], ["ACF35447.1", "mbcAIII", "BGC0000090", 1, "Polyketide", 30.0, 213.0, 32.119700748129674, 3.1e-54], ["ALP32045.1", "CycE", "BGC0001293", 1, "Polyketide", 25.0, 213.0, 54.81296758104738, 3.1e-54], ["AFL48526.1", "laidlomycin_polyketide_synthase_(module_2)", "BGC0000084", 1, "Polyketide", 28.0, 213.0, 30.972568578553616, 4e-54], ["orf3", "polyketide_synthase", "BGC0001432", 1, "NRP:Cyclic depsipeptide + Polyketide:Iterative type I", 26.0, 212.0, 38.553615960099755, 5.2e-54], ["APZ78858.1", "polyketide_synthase", "BGC0001432", 1, "NRP:Cyclic depsipeptide + Polyketide:Iterative type I", 26.0, 212.0, 38.553615960099755, 5.2e-54], ["AAK57190.1", "MxaF", "BGC0001022", 1, "NRP + Polyketide", 29.0, 212.0, 34.114713216957604, 6.8e-54], ["ADH04641.1", "TgaC", "BGC0001051", 1, "NRP + Polyketide:Modular type I", 25.0, 211.0, 40.84788029925187, 1.2e-53], ["AAF19810.1", "MtaB", "BGC0001024", 1, "NRP + Polyketide:Modular type I", 28.0, 210.0, 34.1645885286783, 2e-53], ["ADH04660.1", "TugD", "BGC0001342", 1, "NRP + Polyketide", 26.0, 210.0, 42.49376558603492, 2e-53], ["BAF02924.1", "type_I_polyketide_synthase", "BGC0000073", 1, "Polyketide", 32.0, 210.0, 24.738154613466335, 3.4e-53], ["ANZ22989.1", "ZinF", "BGC0001828", 1, "Polyketide", 30.0, 210.0, 26.08478802992519, 3.4e-53], ["ANR02552.1", "LodK", "BGC0001648", 1, "Polyketide", 25.0, 209.0, 42.094763092269325, 4.4e-53], ["ctg1_orf29", "", "BGC0000096", 1, "Polyketide", 31.0, 208.0, 25.536159600997504, 9.8e-53], ["AAF86392.1", "FkbC", "BGC0000994", 1, "NRP + Polyketide", 33.0, 207.0, 24.48877805486284, 1.7e-52], ["BAE93722.1", "type_I_polyketide_synthase", "BGC0000164", 1, "Polyketide", 29.0, 207.0, 30.224438902743145, 2.2e-52], ["WP_055480219.1", "type_I_polyketide_synthase", "BGC0001653", 1, "Polyketide", 32.0, 207.0, 25.23690773067332, 2.9e-52], ["WP_053138504.1", "type_I_polyketide_synthase", "BGC0002033", 1, "Polyketide", 27.0, 205.0, 40.0498753117207, 8.3e-52], ["WP_035121546.1", "type_I_polyketide_synthase", "BGC0001467", 1, "NRP:Cyclic depsipeptide + Polyketide:Modular type I", 25.0, 205.0, 43.79052369077307, 1.1e-51], ["BAJ16467.1", "polyketide_synthase", "BGC0000058", 1, "Polyketide", 26.0, 203.0, 39.05236907730673, 2.4e-51], ["AAY89049.1", "polyketide_synthase", "BGC0001069", 1, "NRP + Polyketide:Trans-AT type I", 25.0, 203.0, 40.49875311720698, 2.4e-51], ["ABI94380.1", "tautomycetin_biosynthetic_PKS", "BGC0000157", 1, "Polyketide", 26.0, 203.0, 42.593516209476306, 4.1e-51], ["CAQ34918.1", "nonribosomal_peptide_synthetase/_polyketide_synthase", "BGC0000986", 1, "NRP + Polyketide", 24.0, 202.0, 55.660847880299244, 7e-51], ["BAQ21940.1", "putative_Type_I_polyketide_synthase", "BGC0001204", 1, "Polyketide", 28.0, 202.0, 33.61596009975062, 7e-51], ["CAJ76298.1", "putative_hybrid_polyketide-non-ribosomal_peptide_synthetase", "BGC0000972", 1, "NRP + Polyketide:Modular type I + Polyketide:Trans-AT type I", 23.0, 201.0, 77.90523690773067, 9.2e-51], ["ALD82524.1", "polyketide_synthase", "BGC0001212", 1, "NRP + Polyketide", 29.0, 201.0, 33.416458852867834, 1.6e-50], ["ABV91287.1", "type_I_modular_polyketide_synthase", "BGC0000158", 1, "Polyketide:Modular type I", 26.0, 198.0, 42.49376558603492, 7.8e-50], ["CCE88381.1", "polyketide_synthase", "BGC0001034", 1, "NRP + Polyketide:Modular type I", 25.0, 198.0, 38.45386533665835, 1e-49], ["AUO16422.1", "polyketide_synthase", "BGC0001700", 1, "Polyketide", 25.0, 198.0, 42.8428927680798, 1e-49], ["AKG06378.1", "polyketide_synthase_type_1", "BGC0001830", 1, "Polyketide", 26.0, 197.0, 42.14463840399002, 2.3e-49], ["BAQ21939.1", "putative_type_I_polyketide_synthase", "BGC0001204", 1, "Polyketide", 30.0, 196.0, 25.785536159600998, 5e-49], ["ARM20282.1", "polyketide_synthase", "BGC0001523", 1, "Polyketide", 25.0, 196.0, 42.8927680798005, 5e-49], ["ABI91470.1", "beta-ketoacyl_synthase", "BGC0001094", 1, "NRP + Polyketide", 23.0, 193.0, 59.15211970074813, 2.5e-48], ["AQZ37113.1", "polyketide_synthase", "BGC0001511", 1, "Polyketide", 31.0, 193.0, 24.638403990024937, 2.5e-48], ["ALP32043.1", "CycC", "BGC0001293", 1, "Polyketide", 27.0, 193.0, 33.96508728179551, 3.3e-48], ["CAO98852.1", "polyketide_synthase_AufI", "BGC0000023", 1, "Polyketide:Modular type I", 26.0, 190.0, 35.21197007481297, 2.8e-47], ["WP_020636845.1", "type_I_polyketide_synthase", "BGC0002011", 1, "Polyketide", 31.0, 190.0, 24.139650872817956, 2.8e-47], ["CBF74114.1", "Conidial_yellow_pigment_biosynthesis_polyketide_synthase_(PKS)(EC_2.3.1.-)_[Source:UniProtKB/Swiss-Prot;Acc:Q03149]", "BGC0000107", 1, "Polyketide", 25.0, 182.0, 42.593516209476306, 5.8e-45], ["ADZ24998.1", "polyketide_synthase", "BGC0000380", 1, "NRP + Polyketide:Modular type I", 25.0, 177.0, 36.45885286783042, 1.9e-43], ["ABB05104.1", "LipPks3", "BGC0001003", 1, "NRP:Lipopeptide + Polyketide:Modular type I + Saccharide:Hybrid/tailoring", 26.0, 176.0, 37.30673316708229, 3.2e-43], ["QBF51760.1", "type_I_polyketide_synthase", "BGC0001856", 1, "Polyketide:Modular type I", 26.0, 176.0, 33.61596009975062, 3.2e-43], ["sipP1", "Type_I_Modular_PKS", "BGC0001452", 1, "Polyketide", 27.0, 175.0, 34.413965087281795, 7.1e-43], ["ARM20278.1", "polyketide_synthase", "BGC0001523", 1, "Polyketide", 27.0, 173.0, 33.86533665835412, 3.5e-42], ["ARM20283.1", "polyketide_synthase", "BGC0001523", 1, "Polyketide", 26.0, 172.0, 34.214463840399, 6e-42], ["APZ78854.1", "polyketide_synthase", "BGC0001432", 1, "NRP:Cyclic depsipeptide + Polyketide:Iterative type I", 22.0, 172.0, 102.6932668329177, 7.8e-42], ["ATG32077.1", "polyketide_synthase", "BGC0001750", 1, "NRP + Polyketide", 28.0, 169.0, 26.433915211970078, 5.1e-41], ["CBD77736.1", "polyketide_synthase", "BGC0000974", 1, "NRP + Polyketide", 26.0, 169.0, 36.45885286783042, 6.6e-41], ["ADH04639.1", "TgaA", "BGC0001051", 1, "NRP + Polyketide:Modular type I", 25.0, 169.0, 33.86533665835412, 6.6e-41], ["AIR74912.1", "polyketide_synthase", "BGC0001559", 1, "RiPP", 26.0, 169.0, 36.45885286783042, 6.6e-41], ["CCT67991.1", "bikaverin_cluster-polyketide_synthase", "BGC0000030", 1, "Polyketide", 24.0, 168.0, 42.942643391521194, 8.6e-41], ["AQH32483.1", "hybrid_peptide_synthetase/polyketide_synthase", "BGC0001667", 1, "NRP + Polyketide", 23.0, 168.0, 41.34663341645886, 1.1e-40], ["AUO16403.1", "polyketide_synthase", "BGC0001700", 1, "Polyketide", 26.0, 167.0, 34.06483790523691, 1.9e-40], ["OAP25820.1", "Erythronolide_synthase,_modules_1_and_2", "BGC0001658", 1, "Polyketide", 30.0, 166.0, 23.19201995012469, 3.3e-40], ["BAF85839.1", "modular_polyketide_synthase", "BGC0000109", 1, "Polyketide", 26.0, 166.0, 36.907730673316706, 5.6e-40], ["QDA77059.1", "polyketide_synthase/nonribosomal_peptide_synthetase", "BGC0002026", 1, "NRP", 30.0, 166.0, 21.795511221945137, 5.6e-40], ["BAD38873.1", "polyketide_synthase", "BGC0000111", 1, "Polyketide", 27.0, 165.0, 26.134663341645886, 7.3e-40], ["TXD00261.1", "AMP-binding_protein", "BGC0001877", 1, "Polyketide", 26.0, 163.0, 33.416458852867834, 3.6e-39], ["sipP2", "Type_I_Modular_PKS", "BGC0001452", 1, "Polyketide", 28.0, 163.0, 34.66334164588529, 4.7e-39], ["CAD55506.1", "CpkA;_Polyketide_synthase_loading_module,_and_modules_1_and_2", "BGC0000038", 1, "Polyketide:Modular type I", 29.0, 161.0, 24.88778054862843, 1.1e-38], ["CAO98850.1", "polyketide_synthase_AufG", "BGC0000023", 1, "Polyketide:Modular type I", 26.0, 161.0, 36.30922693266833, 1.4e-38], ["AXM42950.1", "polyketide_synthase", "BGC0001941", 1, "NRP + Polyketide", 29.0, 161.0, 21.64588528678304, 1.4e-38], ["AAM54075.1", "polyketide_synthase", "BGC0000020", 1, "Polyketide", 28.0, 161.0, 24.738154613466335, 1.8e-38], ["CAD29795.1", "peptide_synthetase", "BGC0001015", 1, "NRP + Polyketide", 23.0, 160.0, 41.246882793017456, 2.3e-38], ["AEC13079.1", "fosA", "BGC0000060", 1, "Polyketide", 23.0, 160.0, 43.690773067331676, 3.1e-38], ["AAP85335.1", "type_I_PKS", "BGC0000233", 1, "Polyketide", 24.0, 160.0, 30.773067331670823, 4e-38], ["ANR02556.1", "LodO", "BGC0001648", 1, "Polyketide", 25.0, 160.0, 33.66583541147132, 4e-38], ["CBA11582.1", "polyketide_synthase_type_I", "BGC0001046", 1, "NRP + Polyketide:Modular type I + Saccharide:Hybrid/tailoring", 26.0, 158.0, 31.97007481296758, 8.9e-38], ["ANH11414.1", "SceS", "BGC0001908", 1, "Polyketide", 26.0, 158.0, 33.416458852867834, 8.9e-38], ["AMYAL_RS48925", "polyketide_synthase", "BGC0002011", 1, "Polyketide", 27.0, 158.0, 38.05486284289277, 8.9e-38], ["ABB88521.1", "polyketide_synthase_type_I", "BGC0000050", 1, "Polyketide", 26.0, 158.0, 31.122194513715712, 1.2e-37], ["ACB37740.1", "putative_type_I_polyketide_synthase", "BGC0000162", 1, "Polyketide", 27.0, 156.0, 31.97007481296758, 4.4e-37], ["CQR60494.1", "Polyketide_synthase,_type_I,_module_8", "BGC0001287", 1, "Polyketide", 29.0, 156.0, 23.640897755610972, 4.4e-37], ["AWW87422.1", "type_I_polyketide_synthase", "BGC0001755", 1, "Polyketide", 26.0, 155.0, 33.86533665835412, 7.6e-37], ["BAJ16471.1", "polyketide_synthase", "BGC0000058", 1, "Polyketide", 26.0, 155.0, 33.51620947630923, 9.9e-37], ["DAB41484.1", "nonribosomal_peptide_synthetase/polyketide_synthase_type_I", "BGC0001766", 1, "NRP", 30.0, 154.0, 22.942643391521198, 1.7e-36], ["AGC09484.1", "LobS1", "BGC0001183", 1, "Polyketide", 27.0, 152.0, 33.16708229426434, 8.4e-36], ["AAC38075.1", "polyketide_synthase_type_I", "BGC0000127", 1, "Polyketide", 29.0, 150.0, 20.74812967581047, 2.4e-35], ["CAD19093.1", "StiJ_protein", "BGC0000153", 1, "NRP + Polyketide:Modular type I", 28.0, 150.0, 22.34413965087282, 2.4e-35], ["ABB88522.1", "polyketide_synthase_type_I", "BGC0000050", 1, "Polyketide", 26.0, 150.0, 32.418952618453865, 3.2e-35], ["AHN85651.1", "Phn2", "BGC0000122", 1, "Polyketide:Modular type I", 24.0, 149.0, 35.760598503740646, 7.1e-35], ["CAQ18835.1", "polyketide_synthase", "BGC0000954", 1, "NRP + Polyketide:Modular type I", 25.0, 149.0, 34.1645885286783, 7.1e-35], ["ASZ00147.1", "polyketide_synthase", "BGC0001785", 1, "Polyketide", 31.0, 148.0, 20.448877805486283, 9.2e-35], ["ABP55210.1", "beta-ketoacyl_synthase", "BGC0000142", 1, "Polyketide", 26.0, 148.0, 33.51620947630923, 1.2e-34], ["AGI99497.1", "type_I_polyketide_synthase", "BGC0001004", 1, "Polyketide:Modular type I", 27.0, 148.0, 33.915211970074814, 1.2e-34], ["OAP25815.1", "Phenolphthiocerol_synthesis_polyketide_synthase_type_I_Pks15/1", "BGC0001658", 1, "Polyketide", 23.0, 146.0, 50.27431421446384, 6e-34], ["TXD00024.1", "SDR_family_NAD(P)-dependent_oxidoreductase", "BGC0001877", 1, "Polyketide", 29.0, 144.0, 23.44139650872818, 1.3e-33], ["APZ78832.1", "polyketide_synthase", "BGC0001430", 1, "NRP:Cyclic depsipeptide + Polyketide:Iterative type I", 25.0, 144.0, 25.635910224438902, 1.7e-33], ["BAB69199.1", "modular_polyketide_synthase", "BGC0000117", 1, "Polyketide", 25.0, 144.0, 30.92269326683292, 2.3e-33], ["WP_051137606.1", "type_I_polyketide_synthase", "BGC0002011", 1, "Polyketide", 27.0, 144.0, 35.062344139650875, 2.3e-33], ["ATG32075.1", "polyketide_synthase", "BGC0001750", 1, "NRP + Polyketide", 28.0, 143.0, 24.23940149625935, 5.1e-33], ["ANR02551.1", "LodJ", "BGC0001648", 1, "Polyketide", 29.0, 141.0, 21.99501246882793, 1.1e-32], ["ARM20281.1", "polyketide_synthase", "BGC0001523", 1, "Polyketide", 29.0, 141.0, 21.39650872817955, 1.5e-32], ["BAE93730.1", "type_I_polyketide_synthase", "BGC0000164", 1, "Polyketide", 26.0, 139.0, 33.76558603491272, 4.3e-32], ["ADH04640.1", "TgaB", "BGC0001051", 1, "NRP + Polyketide:Modular type I", 29.0, 139.0, 23.640897755610972, 4.3e-32], ["BAE93731.1", "type_I_polyketide_synthase", "BGC0000164", 1, "Polyketide", 25.0, 139.0, 31.820448877805486, 7.3e-32], ["ARW71486.1", "type_I_PKS_module_6", "BGC0001812", 1, "Polyketide", 29.0, 139.0, 22.394014962593516, 7.3e-32], ["ctg1_orf522", "", "BGC0001199", 1, "Polyketide", 26.0, 138.0, 31.17206982543641, 9.6e-32], ["AQZ37095.1", "polyketide_synthase", "BGC0001511", 1, "Polyketide", 26.0, 138.0, 30.972568578553616, 1.6e-31], ["AHH99924.1", "PKS_I", "BGC0000002", 1, "Polyketide", 26.0, 137.0, 36.25935162094763, 2.8e-31], ["BAC76491.1", "lankamycin_synthase_LkmAIII", "BGC0000085", 1, "Polyketide", 30.0, 137.0, 21.94513715710723, 2.8e-31], ["AAZ94390.1", "modular_polyketide_synthase", "BGC0000040", 1, "Polyketide", 29.0, 136.0, 21.845386533665838, 6.2e-31], ["AAM54078.1", "polyketide_synthase", "BGC0000020", 1, "Polyketide", 26.0, 135.0, 34.214463840399, 1.1e-30], ["ABV83229.1", "CppB", "BGC0000116", 1, "Polyketide", 29.0, 133.0, 21.695760598503743, 4e-30], ["CAJ88187.2", "Type_I_modular_polyketide_synthase", "BGC0000151", 1, "Polyketide:Modular type I + Saccharide:Hybrid/tailoring", 27.0, 133.0, 23.291770573566083, 5.2e-30], ["AAS90093.1", "PksA", "BGC0000006", 1, "Polyketide", 26.0, 132.0, 21.795511221945137, 6.9e-30], ["BAE71314.1", "polyketide_synthase", "BGC0000004", 1, "Polyketide", 27.0, 132.0, 21.795511221945137, 8.9e-30], ["AAS89999.1", "PksA", "BGC0000007", 1, "Polyketide", 26.0, 131.0, 21.795511221945137, 1.5e-29], ["AAS90022.1", "PksA", "BGC0000008", 1, "Polyketide", 26.0, 130.0, 21.795511221945137, 2.6e-29], ["ANY10591.1", "polyketide_synthase", "BGC0001773", 1, "Polyketide", 25.0, 130.0, 41.596009975062344, 3.4e-29], ["WP_020636817.1", "type_I_polyketide_synthase", "BGC0002011", 1, "Polyketide", 30.0, 129.0, 24.139650872817956, 5.8e-29], ["AWS21279.1", "type_I_polyketide_synthase", "BGC0001934", 1, "Polyketide", 29.0, 128.0, 21.39650872817955, 1.3e-28], ["AZY91989.1", "polyketide_synthase", "BGC0002022", 1, "Polyketide", 29.0, 128.0, 21.39650872817955, 1.3e-28], ["CBD77746.1", "non-ribosomal_peptide_synthetase/polyketide_synthase", "BGC0000974", 1, "NRP + Polyketide", 26.0, 126.0, 27.231920199501246, 3.8e-28], ["AIR74926.1", "polyketide_synthase", "BGC0001559", 1, "RiPP", 26.0, 126.0, 27.231920199501246, 3.8e-28], ["AAS90047.1", "PksA", "BGC0000009", 1, "Polyketide", 26.0, 126.0, 21.895261845386536, 4.9e-28], ["EHA22196.1", "polyketide_synthase", "BGC0000170", 1, "Polyketide", 25.0, 126.0, 27.48129675810474, 4.9e-28], ["ctg1_orf523", "", "BGC0001199", 1, "Polyketide", 29.0, 124.0, 21.695760598503743, 2.4e-27], ["CAD19092.1", "StiH_protein", "BGC0000153", 1, "NRP + Polyketide:Modular type I", 25.0, 123.0, 22.394014962593516, 3.2e-27], ["BAB69193.1", "", "BGC0000117", 1, "Polyketide", 27.0, 122.0, 21.64588528678304, 7.1e-27], ["CQR60497.1", "Polyketide_synthase,_type_I,_modules:_loading,_1,_2_and_3", "BGC0001287", 1, "Polyketide", 27.0, 121.0, 22.194513715710723, 1.6e-26], ["ctg1_orf30", "", "BGC0000096", 1, "Polyketide", 27.0, 120.0, 22.693266832917704, 2.7e-26], ["EAU32819.1", "6-methylsalicylic_acid_synthase", "BGC0000160", 1, "Polyketide", 24.0, 116.0, 25.486284289276806, 3.9e-25], ["BAA20102.2", "6-methylsalicylic_acid_synthase", "BGC0001276", 1, "Polyketide", 24.0, 116.0, 25.486284289276806, 6.6e-25], ["AAM54077.1", "polyketide_synthase", "BGC0000020", 1, "Polyketide", 31.0, 115.0, 21.546134663341647, 1.1e-24], ["AJO72735.1", "Type_I_modular_polyketide_synthase", "BGC0001381", 1, "Polyketide", 26.0, 113.0, 20.798004987531172, 4.3e-24], ["sipP4", "Type_I_Modular_PKS", "BGC0001452", 1, "Polyketide", 26.0, 112.0, 21.94513715710723, 9.6e-24], ["ADM46356.1", "polyketide_synthase", "BGC0000106", 1, "Polyketide", 27.0, 110.0, 22.29426433915212, 3.6e-23], ["AWR88398.1", "putative_beta-ketoacyl_synthase", "BGC0001522", 1, "Polyketide", 25.0, 108.0, 29.825436408977556, 1.1e-22], ["CAL58683.1", "polyketide_synthase", "BGC0000149", 1, "Polyketide:Modular type I", 29.0, 107.0, 20.24937655860349, 3.1e-22], ["ABF87031.1", "non-ribosomal_peptide_synthetase/polyketide_synthase", "BGC0000393", 1, "NRP + Polyketide:Modular type I", 27.0, 106.0, 20.698254364089774, 4e-22]], "input.path1.gene14": [["ADI24957.1", "GsfE", "BGC0000070", 1, "Polyketide:Iterative type I", 23.0, 89.0, 102.25, 1.3e-17]]}, "2": {"input.path1.gene205": [["AQM37589.1", "peptidyl-prolyl_cis-trans_isomerase", "BGC0001424", 1, "NRP:Cyclic depsipeptide + Polyketide:Iterative type I", 39.0, 69.0, 69.5945945945946, 4e-12], ["orf9", "peptidyl-prolyl_cis-trans_isomerase", "BGC0001424", 1, "NRP:Cyclic depsipeptide + Polyketide:Iterative type I", 39.0, 69.0, 69.5945945945946, 4e-12], ["AWL83845.1", "FkpA", "BGC0001947", 1, "Saccharide", 41.0, 68.0, 73.64864864864865, 9e-12], ["orf8", "peptidyl-prolyl_cis-trans_isomerase", "BGC0001423", 1, "NRP:Cyclic depsipeptide + Polyketide:Iterative type I", 39.0, 66.0, 69.5945945945946, 4.5e-11], ["APZ78800.1", "peptidyl-prolyl_cis-trans_isomerase", "BGC0001427", 1, "NRP:Cyclic depsipeptide + Polyketide:Iterative type I", 39.0, 67.0, 69.5945945945946, 2e-11], ["APZ78761.1", "peptidyl-prolyl_cis-trans_isomerase", "BGC0001423", 1, "NRP:Cyclic depsipeptide + Polyketide:Iterative type I", 39.0, 66.0, 69.5945945945946, 4.5e-11]], "input.path1.gene207": [["BAD22832.1", "polyketide_synthase", "BGC0001265", 1, "Polyketide", 76.0, 3216.0, 102.80151946818614, 0.0], ["AAN59953.1", "polyketide_synthase_1", "BGC0001258", 1, "Polyketide", 48.0, 1858.0, 102.37416904083571, 0.0], ["AAD38786.1", "polyketide_synthase", "BGC0001257", 1, "Polyketide", 47.0, 1839.0, 103.94112060778728, 0.0], ["gene6", "", "BGC0001906", 1, "Polyketide", 47.0, 1826.0, 103.98860398860398, 0.0], ["AUW31184.1", "putative_type_I_PKS", "BGC0001489", 1, "Polyketide", 45.0, 1773.0, 102.70655270655271, 0.0], ["CBF74114.1", "Conidial_yellow_pigment_biosynthesis_polyketide_synthase_(PKS)(EC_2.3.1.-)_[Source:UniProtKB/Swiss-Prot;Acc:Q03149]", "BGC0000107", 1, "Polyketide", 44.0, 1736.0, 104.08357075023741, 0.0], ["EAU38791.1", "hypothetical_protein", "BGC0000161", 1, "Polyketide:Iterative type I", 43.0, 1663.0, 102.13675213675214, 0.0], ["EED21099.1", "polyketide_synthase,_putative", "BGC0001578", 1, "Polyketide", 41.0, 1504.0, 103.46628679962014, 0.0], ["ADM79459.1", "PKS16_protein", "BGC0001266", 1, "Polyketide", 40.0, 1485.0, 102.46913580246914, 0.0], ["EED57518.1", "polyketide_synthase,_putative", "BGC0001446", 1, "Polyketide:Iterative type I", 40.0, 1438.0, 103.56125356125357, 0.0], ["RWQ92175.1", "putative_polyketide_synthase", "BGC0002030", 1, "Polyketide", 36.0, 1374.0, 109.63912630579298, 0.0], ["CCT67991.1", "bikaverin_cluster-polyketide_synthase", "BGC0000030", 1, "Polyketide", 38.0, 1357.0, 102.70655270655271, 0.0], ["EAL89339.1", "polyketide_synthase,_putative", "BGC0001403", 1, "Polyketide", 44.0, 1307.0, 84.42545109211775, 0.0], ["ACH72912.1", "AflC", "BGC0000011", 1, "Polyketide", 37.0, 1288.0, 105.22317188983857, 0.0], ["PIB02405.1", "CTB1", "BGC0001541", 1, "Polyketide", 36.0, 1281.0, 106.03038936372269, 0.0], ["ARU80380.1", "polyketide_synthase", "BGC0001542", 1, "Polyketide", 35.0, 1279.0, 105.98290598290599, 0.0], ["AAS90093.1", "PksA", "BGC0000006", 1, "Polyketide", 36.0, 1272.0, 105.74548907882242, 0.0], ["AAS89999.1", "PksA", "BGC0000007", 1, "Polyketide", 36.0, 1271.0, 105.74548907882242, 0.0], ["AAS90022.1", "PksA", "BGC0000008", 1, "Polyketide", 36.0, 1269.0, 105.74548907882242, 0.0], ["AGO59040.1", "PtaA", "BGC0000121", 1, "Polyketide", 43.0, 1263.0, 81.90883190883191, 0.0], ["AAS90047.1", "PksA", "BGC0000009", 1, "Polyketide", 37.0, 1252.0, 105.55555555555556, 0.0], ["AAZ95017.1", "polyketide_synthase", "BGC0000048", 1, "Polyketide", 35.0, 1242.0, 114.81481481481481, 0.0], ["CCE67070.1", "polyketide_synthase", "BGC0001242", 1, "Polyketide", 39.0, 1229.0, 89.03133903133903, 0.0], ["AAC49191.1", "putative_polyketide_synthase", "BGC0000152", 1, "Polyketide", 35.0, 1225.0, 105.69800569800569, 0.0], ["EGD99348.1", "polyketide_synthase", "BGC0001144", 1, "Polyketide", 39.0, 1222.0, 83.85565052231719, 0.0], ["BAE71314.1", "polyketide_synthase", "BGC0000004", 1, "Polyketide", 36.0, 1216.0, 99.85754985754986, 0.0], ["CCE31584.1", "polyketide_synthase_that_catalyse_the_condensation_of_one_acetyl-CoA_and_six_malonyl-CoA_resulting_in_formation_of_nor-rubrofusarin", "BGC0001886", 1, "Polyketide", 40.0, 1204.0, 83.85565052231719, 0.0], ["EAL84397.1", "polyketide_synthase", "BGC0001118", 1, "Polyketide:Iterative type I", 39.0, 1182.0, 83.9031339031339, 0.0], ["PKX92308.1", "putative_polyketide_synthase", "BGC0001988", 1, "Polyketide", 41.0, 1182.0, 84.37796771130105, 0.0], ["CBF70387.1", "polyketide_synthase,_putative_(JCVI)", "BGC0000684", 1, "Terpene", 40.0, 1165.0, 83.9031339031339, 0.0], ["XP_001798923.1", "polyketide_synthase", "BGC0001865", 1, "Polyketide:Iterative type I", 36.0, 1134.0, 94.39696106362773, 0.0], ["ADI24926.1", "VrtA", "BGC0000168", 1, "Polyketide:Iterative type I", 39.0, 1133.0, 84.85280151946819, 0.0], ["AEN83889.1", "AdaA", "BGC0000156", 1, "Polyketide:Iterative type I", 40.0, 1131.0, 83.80816714150048, 0.0], ["AKN45693.1", "polyketide_synthase", "BGC0001284", 1, "Terpene", 39.0, 1129.0, 83.9506172839506, 0.0], ["DAB41653.1", "polyketide_synthase", "BGC0001583", 1, "Polyketide", 39.0, 1103.0, 80.48433048433048, 0.0], ["EED53479.1", "polyketide_synthase,_putative", "BGC0001304", 1, "Polyketide", 37.0, 1097.0, 83.00094966761633, 0.0], ["ADI24953.1", "GsfA", "BGC0000070", 1, "Polyketide:Iterative type I", 37.0, 1080.0, 86.03988603988604, 0.0], ["CBF79143.1", "polyketide_synthase,_putative_(JCVI)", "BGC0000013", 1, "Polyketide", 34.0, 967.0, 87.2269705603039, 2.9e-281], ["EAA59563.1", "polyketide_synthase", "BGC0000057", 1, "Polyketide:Iterative type I", 32.0, 910.0, 103.94112060778728, 5.5e-264], ["KKP00966.1", "RADS2_nonreducing_polyketide_synthase", "BGC0001901", 1, "Polyketide", 33.0, 876.0, 83.61823361823362, 1.2e-253], ["AGC95321.1", "CurS2", "BGC0000045", 1, "Polyketide", 30.0, 843.0, 97.38841405508072, 6.3e-244], ["ABB90282.1", "polyketide_synthase", "BGC0001057", 1, "NRP + Polyketide", 28.0, 838.0, 103.656220322887, 2.7e-242], ["ACD39770.1", "non-reducing_polyketide_synthase", "BGC0000134", 1, "Polyketide", 28.0, 819.0, 104.17853751187084, 1.3e-236], ["AHV78253.1", "ResS2", "BGC0001246", 1, "Polyketide", 28.0, 819.0, 108.16714150047484, 1.3e-236], ["AHV78247.1", "LasS2", "BGC0001245", 1, "Polyketide", 28.0, 812.0, 96.9610636277303, 1.2e-234], ["ACD39762.1", "non-reducing_polyketide_synthase", "BGC0000077", 1, "Polyketide", 30.0, 787.0, 86.08736942070276, 4.1e-227], ["ACD39753.1", "non-reducing_polyketide_synthase", "BGC0000076", 1, "Polyketide", 30.0, 787.0, 86.08736942070276, 5.4e-227], ["EJP62792.1", "polyketide_synthase", "BGC0001720", 1, "Polyketide", 28.0, 596.0, 99.90503323836657, 2.3e-169], ["XP_011392701.1", "hypothetical_protein", "BGC0001281", 1, "Polyketide", 27.0, 513.0, 79.72459639126306, 1.5e-144], ["AQW44888.1", "polyketide_synthase", "BGC0001737", 1, "NRP + Polyketide", 30.0, 503.0, 59.49667616334283, 2e-141], ["AGC45620.1", "polyketide_synthase", "BGC0001394", 1, "NRP + Polyketide", 30.0, 498.0, 59.63912630579298, 3.8e-140], ["AZH23819.1", "MgiR", "BGC0001971", 1, "NRP + Polyketide", 33.0, 497.0, 43.542260208926876, 1.1e-139], ["CBD77748.1", "polyketide_synthase", "BGC0000974", 1, "NRP + Polyketide", 30.0, 491.0, 59.971509971509974, 8e-138], ["AIR74917.1", "polyketide_synthase", "BGC0001559", 1, "RiPP", 30.0, 491.0, 59.971509971509974, 8e-138], ["AAK57187.1", "MxaC", "BGC0001022", 1, "NRP + Polyketide", 29.0, 486.0, 59.876543209876544, 2e-136], ["ACR33078.1", "polyketide_synthase", "BGC0000017", 1, "Alkaloid + Polyketide:Modular type I", 33.0, 477.0, 42.92497625830959, 1.2e-133], ["AAF19814.1", "MtaF", "BGC0001024", 1, "NRP + Polyketide:Modular type I", 33.0, 474.0, 42.54510921177588, 1e-132], ["ABM21570.1", "crpB", "BGC0000975", 1, "NRP + Polyketide", 33.0, 472.0, 43.3048433048433, 5e-132], ["AEE88282.1", "CurH", "BGC0000976", 1, "NRP + Polyketide:Modular type I", 32.0, 469.0, 47.95821462488129, 2.5e-131], ["AAT70103.1", "CurH", "BGC0001165", 1, "NRP + Polyketide:Modular type I", 32.0, 469.0, 47.95821462488129, 2.5e-131], ["BBF25315.1", "polyketide_synthase", "BGC0001923", 1, "Terpene + Polyketide", 26.0, 468.0, 87.55935422602089, 7.2e-131], ["AEU11005.1", "NpnA", "BGC0001029", 1, "NRP + Polyketide", 32.0, 465.0, 42.64007597340931, 3.6e-130], ["ADY00130.1", "polyketide_synthase", "BGC0000104", 1, "Terpene + Polyketide:Iterative type I", 27.0, 465.0, 81.62393162393163, 4.7e-130], ["ADF88275.1", "polyketide_synthase", "BGC0000981", 1, "NRP + Polyketide", 33.0, 463.0, 43.01994301994302, 1.4e-129], ["AIW82282.1", "PuwE", "BGC0001125", 1, "NRP + Polyketide", 33.0, 463.0, 43.11490978157645, 2.3e-129], ["AXN93597.1", "PuwB", "BGC0001952", 1, "NRP", 31.0, 462.0, 47.72079772079772, 4e-129], ["ABX60153.1", "polyketide_synthase", "BGC0000978", 1, "NRP + Alkaloid + Polyketide:Modular type I", 33.0, 461.0, 43.01994301994302, 8.8e-129], ["AAY42396.1", "Polyketide_synthase", "BGC0001000", 1, "NRP:Lipopeptide + Polyketide:Modular type I", 32.0, 458.0, 42.972459639126306, 7.5e-128], ["ADF88276.1", "polyketide_synthase", "BGC0000981", 1, "NRP + Polyketide", 31.0, 456.0, 42.83000949667616, 2.2e-127], ["CDM36726.1", "Beta-ketoacyl_synthase", "BGC0001360", 1, "Polyketide", 26.0, 456.0, 82.8584995251662, 2.2e-127], ["ADF88277.1", "polyketide_synthase", "BGC0000981", 1, "NRP + Polyketide", 33.0, 456.0, 43.77967711301044, 2.8e-127], ["ABX60152.1", "polyketide_synthase", "BGC0000978", 1, "NRP + Alkaloid + Polyketide:Modular type I", 31.0, 454.0, 42.83000949667616, 8.3e-127], ["AAW03329.1", "CtaF", "BGC0000982", 1, "NRP + Polyketide", 32.0, 454.0, 42.497625830959166, 8.3e-127], ["ABX60163.1", "polyketide_synthase", "BGC0000978", 1, "NRP + Alkaloid + Polyketide:Modular type I", 33.0, 454.0, 45.72649572649573, 1.1e-126], ["AHB82064.1", "polyketide_synthase", "BGC0001231", 1, "NRP + Polyketide:Modular type I", 33.0, 453.0, 42.83000949667616, 1.4e-126], ["CAD19087.1", "StiC_protein", "BGC0000153", 1, "NRP + Polyketide:Modular type I", 30.0, 453.0, 47.768281101614434, 1.8e-126], ["AEE88289.1", "CurA", "BGC0000976", 1, "NRP + Polyketide:Modular type I", 32.0, 451.0, 44.68186134852801, 7e-126], ["AAT70096.1", "CurA", "BGC0001165", 1, "NRP + Polyketide:Modular type I", 32.0, 451.0, 44.68186134852801, 7e-126], ["CAQ18834.1", "polyketide_synthase", "BGC0000954", 1, "NRP + Polyketide:Modular type I", 33.0, 451.0, 44.06457739791073, 9.1e-126], ["DAB41915.1", "ArzM_-_PKS_(KS,_AT,_DH,_MT,_ER,_KR,_ACP)", "BGC0001884", 1, "NRP + Polyketide", 29.0, 451.0, 54.036087369420706, 9.1e-126], ["AWS21279.1", "type_I_polyketide_synthase", "BGC0001934", 1, "Polyketide", 34.0, 451.0, 45.489078822412154, 9.1e-126], ["AZY91989.1", "polyketide_synthase", "BGC0002022", 1, "Polyketide", 34.0, 451.0, 45.489078822412154, 9.1e-126], ["AXN93610.1", "PuwB", "BGC0001953", 1, "NRP", 30.0, 450.0, 48.670465337132, 1.6e-125], ["CAD19092.1", "StiH_protein", "BGC0000153", 1, "NRP + Polyketide:Modular type I", 32.0, 446.0, 42.78252611585945, 1.7e-124], ["CAQ18835.1", "polyketide_synthase", "BGC0000954", 1, "NRP + Polyketide:Modular type I", 31.0, 446.0, 47.34093067426401, 1.7e-124], ["AXN93580.1", "PuwE", "BGC0001950", 1, "NRP", 32.0, 445.0, 45.10921177587844, 3.8e-124], ["AXN93589.1", "PuwE", "BGC0001951", 1, "NRP", 32.0, 445.0, 45.10921177587844, 3.8e-124], ["AAF62883.1", "epoD", "BGC0000991", 1, "NRP + Polyketide", 33.0, 445.0, 42.687559354226025, 6.6e-124], ["CAQ18829.1", "polyketide_synthase", "BGC0000954", 1, "NRP + Polyketide:Modular type I", 32.0, 443.0, 45.01424501424501, 1.5e-123], ["AHH34186.1", "polyketide_synthase", "BGC0001161", 1, "Polyketide:Modular type I", 30.0, 443.0, 44.3019943019943, 1.5e-123], ["ADB12491.1", "EpoD", "BGC0000990", 1, "NRP + Polyketide", 33.0, 443.0, 42.73504273504273, 1.9e-123], ["CAD19090.1", "StiF_protein", "BGC0000153", 1, "NRP + Polyketide:Modular type I", 28.0, 440.0, 59.92402659069326, 1.2e-122], ["CAD19093.1", "StiJ_protein", "BGC0000153", 1, "NRP + Polyketide:Modular type I", 31.0, 440.0, 44.53941120607787, 1.2e-122], ["ACB46195.1", "polyketide_synthase", "BGC0000989", 1, "NRP + Polyketide", 33.0, 440.0, 42.687559354226025, 1.2e-122], ["ALI92655.1", "CitS_citrinin_polyketide_synthase", "BGC0001338", 1, "Polyketide:Iterative type I", 25.0, 439.0, 82.19373219373219, 2.8e-122], ["EAU29529.1", "hypothetical_protein", "BGC0000682", 1, "Terpene", 28.0, 439.0, 70.32288698955365, 3.6e-122], ["CAQ34920.1", "polyketide_synthase", "BGC0000986", 1, "NRP + Polyketide", 32.0, 438.0, 43.68471035137702, 4.7e-122], ["KFA69335.1", "hypothetical_protein", "BGC0001626", 1, "Polyketide", 27.0, 437.0, 80.76923076923077, 1e-121], ["ctg1_orf3", "", "BGC0001329", 1, "Polyketide + NRP:Cyclic depsipeptide", 33.0, 436.0, 42.497625830959166, 2.3e-121], ["AVI26389.1", "polyketide_synthase", "BGC0001800", 1, "NRP + Polyketide", 31.0, 435.0, 47.34093067426401, 4e-121], ["ACY13415.1", "KR_domain_protein", "BGC0001367", 1, "NRP + Polyketide", 31.0, 435.0, 43.637226970560306, 6.8e-121], ["EGJ35088.1", "Polyketide_synthase", "BGC0001163", 1, "Polyketide:Modular type I", 30.0, 434.0, 45.44159544159544, 1.2e-120], ["KFL51883.1", "amino_acid_adenylation_protein", "BGC0001711", 1, "NRP + Polyketide", 32.0, 434.0, 43.39981006647673, 1.2e-120], ["CAQ34919.1", "polyketide_synthase", "BGC0000986", 1, "NRP + Polyketide", 30.0, 433.0, 47.150997150997156, 1.5e-120], ["AQW44892.1", "polyketide_synthase", "BGC0001737", 1, "NRP + Polyketide", 32.0, 433.0, 47.673314339981005, 1.5e-120], ["AFU82617.1", "polyketide_synthase", "BGC0000998", 1, "NRP + Polyketide", 33.0, 432.0, 43.49477682811016, 3.4e-120], ["AHH34189.1", "polyketide_synthase", "BGC0001162", 1, "Polyketide:Modular type I", 30.0, 432.0, 45.06172839506173, 3.4e-120], ["AFP87523.1", "type_I_polyketide_synthase", "BGC0001159", 1, "NRP + Polyketide:Modular type I", 31.0, 431.0, 50.522317188983855, 9.8e-120], ["ADN13832.1", "Polyketide_Synthase", "BGC0001164", 1, "Polyketide:Modular type I", 32.0, 430.0, 43.35232668566002, 1.7e-119], ["AFV96138.1", "polyketide_synthase", "BGC0001064", 1, "Polyketide:Modular type I + Polyketide:Type III", 30.0, 428.0, 43.01994301994302, 4.9e-119], ["ARU81118.1", "CylD", "BGC0001566", 1, "Polyketide", 30.0, 428.0, 43.01994301994302, 4.9e-119], ["CAD29793.1", "polyketide_synthase_type_I", "BGC0001015", 1, "NRP + Polyketide", 31.0, 428.0, 43.637226970560306, 6.3e-119], ["AHB82053.1", "polyketide_synthase", "BGC0001019", 1, "NRP + Polyketide:Modular type I", 33.0, 428.0, 42.497625830959166, 8.3e-119], ["BAV19379.1", "polyketide_synthase", "BGC0001390", 1, "NRP + Polyketide", 26.0, 426.0, 82.90598290598291, 2.4e-118], ["AZH23787.1", "MgcQ", "BGC0001970", 1, "NRP + Polyketide", 30.0, 426.0, 44.15954415954416, 2.4e-118], ["ACA99172.1", "polyketide_synthase", "BGC0001160", 1, "Polyketide:Modular type I", 32.0, 425.0, 43.20987654320987, 5.4e-118], ["CAL58685.1", "polyketide_synthase", "BGC0000149", 1, "Polyketide:Modular type I", 30.0, 425.0, 51.04463437796771, 7e-118], ["CAQ18833.1", "polyketide_synthase", "BGC0000954", 1, "NRP + Polyketide:Modular type I", 31.0, 425.0, 43.44729344729345, 7e-118], ["ADH01663.1", "putative_polyketide_synthase_PKS3", "BGC0000099", 1, "Polyketide", 25.0, 424.0, 87.32193732193733, 9.2e-118], ["ADB12492.1", "EpoE", "BGC0000990", 1, "NRP + Polyketide", 29.0, 423.0, 57.217473884140546, 1.6e-117], ["AAK19883.1", "soraphen_polyketide_synthase_A", "BGC0000147", 1, "Polyketide:Modular type I", 30.0, 423.0, 47.863247863247864, 2e-117], ["AAF62884.1", "EpoE", "BGC0000991", 1, "NRP + Polyketide", 29.0, 423.0, 57.217473884140546, 2.7e-117], ["AHA12079.1", "polyketide_synthase_type_1", "BGC0001172", 1, "NRP + Polyketide:Modular type I", 32.0, 422.0, 42.83000949667616, 3.5e-117], ["AQW44891.1", "polyketide_synthase", "BGC0001737", 1, "NRP + Polyketide", 31.0, 422.0, 47.43589743589743, 4.5e-117], ["AGC45621.1", "polyketide_synthase", "BGC0001394", 1, "NRP + Polyketide", 31.0, 421.0, 47.24596391263058, 5.9e-117], ["CBF69451.1", "polyketide_synthase,_putative_(JCVI)", "BGC0000037", 1, "Polyketide", 23.0, 420.0, 88.65147198480531, 1.3e-116], ["WP_026247674.1", "type_I_polyketide_synthase", "BGC0001332", 1, "NRP + Polyketide", 32.0, 420.0, 42.592592592592595, 1.3e-116], ["AVX51098.1", "nysI", "BGC0001709", 1, "Polyketide", 31.0, 420.0, 42.83000949667616, 1.3e-116], ["AQW44893.1", "polyketide_synthase", "BGC0001737", 1, "NRP + Polyketide", 31.0, 420.0, 42.402659069325736, 1.7e-116], ["AAF26922.1", "polyketide_synthase", "BGC0000988", 1, "NRP + Polyketide", 29.0, 419.0, 56.79012345679012, 3.8e-116], ["ACB46196.1", "polyketide_synthase", "BGC0000989", 1, "NRP + Polyketide", 29.0, 419.0, 56.837606837606835, 3.8e-116], ["ACN69988.1", "polyketide_synthase", "BGC0000079", 1, "Polyketide", 32.0, 418.0, 43.922127255460595, 5e-116], ["ctg1_orf16", "", "BGC0001457", 1, "NRP", 32.0, 418.0, 42.92497625830959, 5e-116], ["AAF26921.1", "polyketide_synthase", "BGC0000988", 1, "NRP + Polyketide", 33.0, 418.0, 42.87749287749288, 8.6e-116], ["AAZ77694.1", "ChlA2", "BGC0000036", 1, "Polyketide:Modular type I + Polyketide:Iterative type I + Saccharide:Oligosaccharide", 32.0, 417.0, 43.77967711301044, 1.1e-115], ["AAF71766.1", "nysI", "BGC0000115", 1, "Polyketide:Modular type I + Saccharide:Hybrid/tailoring", 32.0, 416.0, 43.067426400759736, 1.9e-115], ["BAQ25483.1", "type_I_polyketide_synthase", "BGC0001288", 1, "Polyketide", 31.0, 416.0, 44.11206077872745, 1.9e-115], ["QDA77058.1", "polyketide_synthase", "BGC0002026", 1, "NRP", 30.0, 415.0, 47.10351377018044, 4.3e-115], ["AXM42951.1", "polyketide_synthase", "BGC0001941", 1, "NRP + Polyketide", 31.0, 415.0, 42.78252611585945, 5.6e-115], ["AWC08655.1", "polyketide_synthase_type_I", "BGC0001932", 1, "Polyketide", 32.0, 414.0, 42.78252611585945, 1.2e-114], ["AWC08660.1", "polyketide_synthase_type_I", "BGC0001932", 1, "Polyketide", 32.0, 414.0, 42.78252611585945, 1.2e-114], ["AVV61980.1", "type_I_modular_PKS", "BGC0001477", 1, "NRP + Polyketide:Modular type I", 32.0, 413.0, 42.402659069325736, 2.1e-114], ["PKX88487.1", "polyketide_synthase", "BGC0001708", 1, "Polyketide + Terpene", 28.0, 413.0, 72.41215574548909, 2.1e-114], ["BAV69313.1", "PrhL", "BGC0001729", 1, "Polyketide + Terpene", 26.0, 413.0, 73.26685660018994, 2.8e-114], ["AAU04878.1", "polyketide_synthase", "BGC0000365", 1, "NRP", 32.0, 411.0, 43.162393162393165, 6.1e-114], ["CAO98847.1", "polyketide_synthase_AufC", "BGC0000023", 1, "Polyketide:Modular type I", 31.0, 411.0, 42.87749287749288, 1e-113], ["CBD77736.1", "polyketide_synthase", "BGC0000974", 1, "NRP + Polyketide", 31.0, 410.0, 42.972459639126306, 1.4e-113], ["AIR74912.1", "polyketide_synthase", "BGC0001559", 1, "RiPP", 31.0, 410.0, 42.972459639126306, 1.4e-113], ["AAZ77698.1", "ChlA5", "BGC0000036", 1, "Polyketide:Modular type I + Polyketide:Iterative type I + Saccharide:Oligosaccharide", 31.0, 410.0, 43.11490978157645, 2.3e-113], ["AKD43769.1", "HerA2", "BGC0001349", 1, "NRP + Polyketide", 31.0, 409.0, 42.78252611585945, 3e-113], ["ART41209.1", "AdrD", "BGC0001508", 1, "Polyketide", 26.0, 408.0, 70.98765432098766, 5.2e-113], ["ABK32259.1", "AmbE", "BGC0000014", 1, "Polyketide", 30.0, 407.0, 47.43589743589743, 1.5e-112], ["AAW03328.1", "CtaE", "BGC0000982", 1, "NRP + Polyketide", 31.0, 407.0, 44.34947768281102, 1.5e-112], ["CAD55506.1", "CpkA;_Polyketide_synthase_loading_module,_and_modules_1_and_2", "BGC0000038", 1, "Polyketide:Modular type I", 30.0, 406.0, 42.83000949667616, 2e-112], ["AWC08659.1", "polyketide_synthase_type_I", "BGC0001932", 1, "Polyketide", 30.0, 406.0, 42.35517568850902, 2e-112], ["AUO16402.1", "polyketide_synthase", "BGC0001700", 1, "Polyketide", 31.0, 406.0, 43.11490978157645, 2.6e-112], ["CAC20931.1", "PimS1_protein", "BGC0000125", 1, "Polyketide", 31.0, 405.0, 42.92497625830959, 4.4e-112], ["AQT01382.1", "SgnS1", "BGC0001690", 1, "Polyketide", 31.0, 405.0, 42.92497625830959, 4.4e-112], ["AXI91552.1", "FunP1", "BGC0001944", 1, "Polyketide", 31.0, 405.0, 42.54510921177588, 4.4e-112], ["AKD43753.1", "HerB", "BGC0001349", 1, "NRP + Polyketide", 31.0, 405.0, 43.87464387464387, 5.8e-112], ["QBF51760.1", "type_I_polyketide_synthase", "BGC0001856", 1, "Polyketide:Modular type I", 30.0, 404.0, 46.96106362773029, 1.3e-111], ["ABV83221.1", "CppI", "BGC0000116", 1, "Polyketide", 31.0, 403.0, 42.64007597340931, 2.2e-111], ["AWC08663.1", "polyketide_synthase_type_I", "BGC0001932", 1, "Polyketide", 30.0, 403.0, 42.92497625830959, 2.9e-111], ["AAF71776.1", "nysC", "BGC0000115", 1, "Polyketide:Modular type I + Saccharide:Hybrid/tailoring", 31.0, 402.0, 42.497625830959166, 3.7e-111], ["AID65222.1", "putative_aspartate_racemase", "BGC0000335", 1, "NRP", 31.0, 402.0, 43.067426400759736, 4.9e-111], ["BAC68126.1", "modular_polyketide_synthase", "BGC0000059", 1, "Polyketide", 32.0, 401.0, 43.067426400759736, 6.4e-111], ["ANI24099.1", "polyketide_synthase", "BGC0001235", 1, "NRP + Polyketide", 30.0, 401.0, 47.10351377018044, 6.4e-111], ["AHH99920.1", "PKS_I", "BGC0000002", 1, "Polyketide", 32.0, 401.0, 41.9753086419753, 8.3e-111], ["AAZ77693.1", "ChlA1", "BGC0000036", 1, "Polyketide:Modular type I + Polyketide:Iterative type I + Saccharide:Oligosaccharide", 31.0, 400.0, 42.73504273504273, 1.9e-110], ["AWC08657.1", "polyketide_synthase_type_I", "BGC0001932", 1, "Polyketide", 29.0, 400.0, 50.47483380816714, 1.9e-110], ["AAZ77696.1", "ChlA3", "BGC0000036", 1, "Polyketide:Modular type I + Polyketide:Iterative type I + Saccharide:Oligosaccharide", 30.0, 399.0, 42.78252611585945, 3.2e-110], ["AAZ77697.1", "ChlA4", "BGC0000036", 1, "Polyketide:Modular type I + Polyketide:Iterative type I + Saccharide:Oligosaccharide", 31.0, 399.0, 43.11490978157645, 3.2e-110], ["AAX98191.1", "polyketide_synthase_type_I", "BGC0000052", 1, "Polyketide", 30.0, 399.0, 43.20987654320987, 3.2e-110], ["AAQ82564.1", "FscC", "BGC0000061", 1, "Polyketide", 30.0, 399.0, 42.402659069325736, 4.1e-110], ["AAX98189.1", "polyketide_synthase_type_I", "BGC0000052", 1, "Polyketide", 30.0, 398.0, 42.64007597340931, 7e-110], ["BAG85026.1", "putative_polyketide_synthase", "BGC0000086", 1, "Polyketide", 30.0, 398.0, 42.592592592592595, 7e-110], ["CAQ64686.1", "lasalocid_modular_polyketide_synthase", "BGC0000087", 1, "Polyketide", 30.0, 398.0, 42.592592592592595, 7e-110], ["ADX66472.1", "ScnS1", "BGC0000108", 1, "Polyketide", 30.0, 398.0, 42.30769230769231, 9.2e-110], ["ARM20279.1", "polyketide_synthase", "BGC0001523", 1, "Polyketide", 30.0, 398.0, 48.86039886039886, 9.2e-110], ["AEC13079.1", "fosA", "BGC0000060", 1, "Polyketide", 31.0, 397.0, 43.25735992402659, 1.2e-109], ["CAO98850.1", "polyketide_synthase_AufG", "BGC0000023", 1, "Polyketide:Modular type I", 31.0, 397.0, 43.11490978157645, 1.6e-109], ["ANH11415.1", "SceT", "BGC0001908", 1, "Polyketide", 32.0, 396.0, 43.35232668566002, 2.7e-109], ["CQR60493.1", "Polyketide_synthase,_type_I,_modules:_9_and_10", "BGC0001287", 1, "Polyketide", 31.0, 396.0, 42.87749287749288, 3.5e-109], ["ATY12793.1", "type_I_polyketide_synthase", "BGC0001504", 1, "Polyketide", 32.0, 396.0, 43.067426400759736, 3.5e-109], ["AZF85946.1", "type_I_polyketide_synthase", "BGC0001963", 1, "NRP + Polyketide", 31.0, 396.0, 43.87464387464387, 3.5e-109], ["ACN69989.1", "polyketide_synthase", "BGC0000079", 1, "Polyketide", 27.0, 395.0, 56.60018993352327, 4.6e-109], ["AAA79984.2", "soraphen_polyketide_synthase_B", "BGC0000147", 1, "Polyketide:Modular type I", 30.0, 395.0, 47.24596391263058, 4.6e-109], ["WP_055480219.1", "type_I_polyketide_synthase", "BGC0001653", 1, "Polyketide", 30.0, 395.0, 46.81861348528015, 4.6e-109], ["AHA38201.1", "GphH", "BGC0000069", 1, "Polyketide", 31.0, 395.0, 44.53941120607787, 6e-109], ["BAR73007.1", "putative_PKS_(ACP-KS-AT-DH-KR-ACP-KS-AT-DH-ER-KR-ACP)", "BGC0001194", 1, "Polyketide", 30.0, 395.0, 47.198480531813864, 6e-109], ["AAF19812.1", "MtaD", "BGC0001024", 1, "NRP + Polyketide:Modular type I", 27.0, 394.0, 60.446343779677115, 7.8e-109], ["AWC08662.1", "polyketide_synthase_type_I", "BGC0001932", 1, "Polyketide", 31.0, 394.0, 42.83000949667616, 7.8e-109], ["QBF51759.1", "type_I_polyketide_synthase", "BGC0001856", 1, "Polyketide:Modular type I", 31.0, 394.0, 44.58689458689459, 1e-108], ["CAQ64692.1", "lasalocid_modular_polyketide_synthase", "BGC0000087", 1, "Polyketide", 30.0, 393.0, 43.77967711301044, 1.7e-108], ["ADH04660.1", "TugD", "BGC0001342", 1, "NRP + Polyketide", 29.0, 393.0, 51.28205128205128, 1.7e-108], ["AAG23266.1", "polyketide_synthase_extender_modules_3-4", "BGC0000148", 1, "Polyketide", 31.0, 393.0, 44.06457739791073, 2.3e-108], ["BAQ21939.1", "putative_type_I_polyketide_synthase", "BGC0001204", 1, "Polyketide", 30.0, 393.0, 43.73219373219373, 2.3e-108], ["AAQ82561.1", "FscA", "BGC0000061", 1, "Polyketide", 31.0, 393.0, 43.87464387464387, 3e-108], ["AWC08656.1", "polyketide_synthase_type_I", "BGC0001932", 1, "Polyketide", 30.0, 393.0, 42.402659069325736, 3e-108], ["BAO66539.1", "type_I_polyketide_synthase", "BGC0000042", 1, "Polyketide", 30.0, 392.0, 42.26020892687559, 3.9e-108], ["CAD89776.1", "MelE_protein", "BGC0001010", 1, "NRP + Polyketide:Modular type I", 31.0, 392.0, 44.254510921177584, 3.9e-108], ["BAH02268.1", "polyketide_synthase", "BGC0000126", 1, "Polyketide", 29.0, 392.0, 47.768281101614434, 5e-108], ["EED18001.1", "NR-PKS", "BGC0000154", 1, "Polyketide:Iterative type I", 25.0, 392.0, 88.03418803418803, 5e-108], ["ANC94962.1", "AlmHV", "BGC0001396", 1, "Polyketide", 30.0, 392.0, 43.9696106362773, 5e-108], ["AZF85945.1", "type_I_polyketide_synthase", "BGC0001963", 1, "NRP + Polyketide", 29.0, 392.0, 47.483380816714146, 5e-108], ["CAQ18830.1", "polyketide_synthase", "BGC0000954", 1, "NRP + Polyketide:Modular type I", 29.0, 391.0, 47.43589743589743, 6.6e-108], ["ARM20281.1", "polyketide_synthase", "BGC0001523", 1, "Polyketide", 31.0, 391.0, 43.11490978157645, 6.6e-108], ["ABB52545.1", "putative_type_I_polyketide_synthase", "BGC0000047", 1, "Polyketide", 30.0, 391.0, 43.9696106362773, 8.6e-108], ["AFI57007.1", "QmnA3", "BGC0000133", 1, "Polyketide", 30.0, 391.0, 44.11206077872745, 1.1e-107], ["BAO66529.1", "type_I_polyketide_synthase", "BGC0000042", 1, "Polyketide", 30.0, 390.0, 46.72364672364672, 1.5e-107], ["AEU17899.1", "putative_type_I_PKS", "BGC0001072", 1, "Saccharide + Polyketide:Modular type I + Polyketide:Type II + Other:Aminocoumarin", 30.0, 390.0, 43.067426400759736, 1.5e-107], ["BAC68125.1", "modular_polyketide_synthase", "BGC0000059", 1, "Polyketide", 32.0, 390.0, 42.07027540360874, 1.9e-107], ["AAX98192.1", "polyketide_synthase_type_I", "BGC0000052", 1, "Polyketide", 30.0, 389.0, 44.20702754036087, 2.5e-107], ["ACO94488.1", "polyketide_synthase_type_I", "BGC0000097", 1, "Polyketide:Modular type I", 31.0, 389.0, 42.92497625830959, 2.5e-107], ["AEC13080.1", "fosB", "BGC0000060", 1, "Polyketide", 30.0, 389.0, 48.19563152896486, 3.3e-107], ["ANR02557.1", "LodP", "BGC0001648", 1, "Polyketide", 30.0, 388.0, 44.06457739791073, 5.6e-107], ["QCO93110.1", "polyketide_synthase", "BGC0001977", 1, "Other", 25.0, 388.0, 77.25546058879392, 5.6e-107], ["CBD77738.1", "polyketide_synthase", "BGC0000974", 1, "NRP + Polyketide", 31.0, 388.0, 43.11490978157645, 7.3e-107], ["ADC79639.1", "TamAIII", "BGC0001052", 1, "NRP + Polyketide:Modular type I", 29.0, 388.0, 49.24026590693257, 7.3e-107], ["AIR74913.1", "polyketide_synthase", "BGC0001559", 1, "RiPP", 31.0, 388.0, 43.11490978157645, 7.3e-107], ["AUO16401.1", "polyketide_synthase", "BGC0001700", 1, "Polyketide", 30.0, 388.0, 43.11490978157645, 7.3e-107], ["ctg1_orf10", "", "BGC0000053", 1, "Polyketide", 31.0, 388.0, 42.78252611585945, 9.5e-107], ["BAG85032.1", "putative_polyketide_synthase", "BGC0000086", 1, "Polyketide", 29.0, 387.0, 43.44729344729345, 1.6e-106], ["CAD15508.1", "polyketide_synthase/non-ribosomal_peptide_synthetase", "BGC0001014", 1, "NRP:NRP siderophore + Polyketide:Modular type I + Polyketide:Iterative type I", 31.0, 387.0, 48.812915479582145, 1.6e-106], ["AEZ53952.1", "polyketide_synthase", "BGC0000144", 1, "Polyketide:Modular type I", 28.0, 386.0, 48.29059829059829, 2.1e-106], ["AAX98188.1", "polyketide_synthase_type_I", "BGC0000052", 1, "Polyketide", 30.0, 386.0, 43.01994301994302, 2.8e-106], ["AGY30676.1", "Ann4", "BGC0001298", 1, "Polyketide", 32.0, 386.0, 42.64007597340931, 2.8e-106], ["QBF51757.1", "type_I_polyketide_synthase", "BGC0001856", 1, "Polyketide:Modular type I", 29.0, 385.0, 43.922127255460595, 4.7e-106], ["AIT55262.1", "polyketide_synthase", "BGC0000072", 1, "Polyketide:Modular type I", 31.0, 385.0, 44.34947768281102, 6.2e-106], ["CAE46843.1", "Type_I_modular_polyketide_synthase", "BGC0000103", 1, "Polyketide", 30.0, 385.0, 43.39981006647673, 6.2e-106], ["AVX51108.1", "nysC", "BGC0001709", 1, "Polyketide", 30.0, 385.0, 42.54510921177588, 6.2e-106], ["BAC68128.1", "modular_polyketide_synthase", "BGC0000059", 1, "Polyketide", 27.0, 384.0, 59.63912630579298, 1.1e-105], ["AHA38203.1", "GphJ", "BGC0000069", 1, "Polyketide", 25.0, 384.0, 81.38651471984805, 1.1e-105], ["AAP42857.1", "NanA3", "BGC0000105", 1, "Polyketide", 29.0, 384.0, 44.44444444444444, 1.4e-105], ["ASZ00147.1", "polyketide_synthase", "BGC0001785", 1, "Polyketide", 30.0, 384.0, 43.067426400759736, 1.4e-105], ["CCP20047.1", "divK_protein", "BGC0001119", 1, "Polyketide:Modular type I", 31.0, 383.0, 45.20417853751187, 2.3e-105], ["CAQ18839.1", "hybrid_polyketide_synthase/nonribosomal_polypetide_synthetase", "BGC0000954", 1, "NRP + Polyketide:Modular type I", 30.0, 382.0, 44.776828110161446, 4e-105], ["ASZ00151.1", "polyketide_synthase", "BGC0001785", 1, "Polyketide", 31.0, 382.0, 42.497625830959166, 5.2e-105], ["CCE88379.1", "polyketide_synthase", "BGC0001034", 1, "NRP + Polyketide:Modular type I", 29.0, 381.0, 47.24596391263058, 6.8e-105], ["OJF16266.1", "AceP4", "BGC0001491", 1, "Polyketide", 31.0, 381.0, 42.592592592592595, 6.8e-105], ["AWW87425.1", "polyketide_synthase", "BGC0001755", 1, "Polyketide", 31.0, 381.0, 42.78252611585945, 8.9e-105], ["AAC01714.1", "RifE", "BGC0000136", 1, "Polyketide", 30.0, 381.0, 42.35517568850902, 1.2e-104], ["AZH23793.1", "MgcK", "BGC0001970", 1, "NRP + Polyketide", 29.0, 381.0, 43.01994301994302, 1.2e-104], ["CQR60497.1", "Polyketide_synthase,_type_I,_modules:_loading,_1,_2_and_3", "BGC0001287", 1, "Polyketide", 30.0, 380.0, 43.73219373219373, 2e-104], ["AHH99925.1", "PKS_I", "BGC0000002", 1, "Polyketide", 30.0, 379.0, 42.26020892687559, 2.6e-104], ["AEP40936.1", "polyketide_synthase_type_I", "BGC0000021", 1, "Polyketide", 30.0, 379.0, 49.62013295346629, 2.6e-104], ["BAP34733.1", "type_I_polyketide_synthase", "BGC0000078", 1, "Polyketide", 30.0, 379.0, 46.533713200379864, 2.6e-104], ["BAF85844.1", "modular_polyketide_synthase", "BGC0000109", 1, "Polyketide", 29.0, 379.0, 46.2962962962963, 2.6e-104], ["ADH04641.1", "TgaC", "BGC0001051", 1, "NRP + Polyketide:Modular type I", 31.0, 379.0, 42.972459639126306, 2.6e-104], ["TGZ15166.1", "hypothetical_protein", "BGC0002032", 1, "Polyketide", 30.0, 379.0, 46.81861348528015, 2.6e-104], ["AGI99496.1", "Type_I_polyketide_synthase", "BGC0001004", 1, "Polyketide:Modular type I", 31.0, 379.0, 42.35517568850902, 3.4e-104], ["AKD43763.1", "HerG", "BGC0001349", 1, "NRP + Polyketide", 28.0, 379.0, 55.31813865147198, 3.4e-104], ["AKD43768.1", "HerA1", "BGC0001349", 1, "NRP + Polyketide", 29.0, 379.0, 42.92497625830959, 4.4e-104], ["TXD00026.1", "SDR_family_NAD(P)-dependent_oxidoreductase", "BGC0001877", 1, "Polyketide", 29.0, 378.0, 48.00569800569801, 5.8e-104], ["ABV97155.1", "Acyl_transferase", "BGC0000137", 1, "Polyketide", 30.0, 378.0, 42.687559354226025, 7.5e-104], ["AHB82059.1", "non_ribosomal_peptide_synthetase/polyketide_synthase", "BGC0001019", 1, "NRP + Polyketide:Modular type I", 30.0, 378.0, 44.3019943019943, 9.8e-104], ["ASZ00149.1", "polyketide_synthase", "BGC0001785", 1, "Polyketide", 31.0, 378.0, 41.78537511870845, 9.8e-104], ["BAJ16467.1", "polyketide_synthase", "BGC0000058", 1, "Polyketide", 30.0, 377.0, 45.86894586894587, 1.7e-103], ["AAG23263.1", "polyketide_synthase_extender_modules_5-7", "BGC0000148", 1, "Polyketide", 29.0, 376.0, 43.44729344729345, 2.2e-103], ["AAC01713.1", "RifD", "BGC0000136", 1, "Polyketide", 30.0, 376.0, 43.39981006647673, 2.9e-103], ["CBD77746.1", "non-ribosomal_peptide_synthetase/polyketide_synthase", "BGC0000974", 1, "NRP + Polyketide", 31.0, 376.0, 43.49477682811016, 3.7e-103], ["AIR74926.1", "polyketide_synthase", "BGC0001559", 1, "RiPP", 31.0, 376.0, 43.49477682811016, 3.7e-103], ["ACO94460.1", "polyketide_synthase_type_I", "BGC0000029", 1, "Polyketide:Modular type I", 31.0, 375.0, 42.972459639126306, 4.9e-103], ["BAO66541.1", "type_I_polyketide_synthase", "BGC0000042", 1, "Polyketide", 30.0, 375.0, 42.26020892687559, 4.9e-103], ["AAC46028.1", "polyketide_synthase_module_7", "BGC0000113", 1, "Polyketide", 31.0, 375.0, 43.922127255460595, 6.4e-103], ["AEZ53947.1", "polyketide_synthase", "BGC0000144", 1, "Polyketide:Modular type I", 30.0, 375.0, 42.592592592592595, 6.4e-103], ["BAD08360.1", "polyketide_synthase_modules_7-8", "BGC0000167", 1, "Polyketide", 30.0, 375.0, 43.77967711301044, 6.4e-103], ["SCO70308.1", "Type_I_polyketide_synthase", "BGC0001433", 1, "Polyketide:Modular type I", 28.0, 374.0, 51.85185185185185, 8.3e-103], ["CCE88380.1", "polyketide_synthase", "BGC0001034", 1, "NRP + Polyketide:Modular type I", 31.0, 374.0, 42.78252611585945, 1.1e-102], ["OJF16270.1", "AceP3", "BGC0001491", 1, "Polyketide", 31.0, 374.0, 41.358024691358025, 1.1e-102], ["ctg1_orf29", "", "BGC0000096", 1, "Polyketide", 29.0, 374.0, 43.542260208926876, 1.4e-102], ["AAF71774.1", "nysA", "BGC0000115", 1, "Polyketide:Modular type I + Saccharide:Hybrid/tailoring", 31.0, 374.0, 42.26020892687559, 1.4e-102], ["ABV97152.1", "Beta-ketoacyl_synthase", "BGC0000137", 1, "Polyketide", 31.0, 374.0, 42.592592592592595, 1.4e-102], ["AQH32483.1", "hybrid_peptide_synthetase/polyketide_synthase", "BGC0001667", 1, "NRP + Polyketide", 29.0, 374.0, 43.922127255460595, 1.4e-102], ["ANH11409.1", "SceN", "BGC0001908", 1, "Polyketide", 29.0, 373.0, 46.01139601139601, 1.9e-102], ["QBF51758.1", "type_I_polyketide_synthase", "BGC0001856", 1, "Polyketide:Modular type I", 29.0, 373.0, 44.53941120607787, 1.9e-102], ["AZF85932.1", "type_I_polyketide_synthase", "BGC0001963", 1, "NRP + Polyketide", 30.0, 373.0, 43.49477682811016, 1.9e-102], ["AHH99921.1", "PKS_I", "BGC0000002", 1, "Polyketide", 29.0, 373.0, 41.9753086419753, 2.4e-102], ["AFI57006.1", "QmnA2", "BGC0000133", 1, "Polyketide", 29.0, 373.0, 47.43589743589743, 2.4e-102], ["BAE93730.1", "type_I_polyketide_synthase", "BGC0000164", 1, "Polyketide", 30.0, 373.0, 43.20987654320987, 2.4e-102], ["BAG84248.1", "putative_polyketide_synthase", "BGC0000257", 1, "Polyketide", 29.0, 373.0, 43.73219373219373, 2.4e-102], ["ABP55493.1", "thioester_reductase_domain", "BGC0001006", 1, "NRP + Polyketide", 30.0, 373.0, 43.11490978157645, 2.4e-102], ["ANH11414.1", "SceS", "BGC0001908", 1, "Polyketide", 30.0, 373.0, 42.87749287749288, 3.2e-102], ["ABK32291.1", "JerE", "BGC0000080", 1, "Polyketide", 30.0, 371.0, 42.87749287749288, 7e-102], ["AAQ84145.1", "Plm5", "BGC0000123", 1, "Polyketide", 29.0, 371.0, 42.972459639126306, 7e-102], ["ADM46360.1", "polyketide_synthase", "BGC0000106", 1, "Polyketide", 30.0, 370.0, 43.637226970560306, 1.6e-101], ["ANR02554.1", "LodM", "BGC0001648", 1, "Polyketide", 28.0, 370.0, 51.89933523266856, 1.6e-101], ["AJW65410.1", "type_I_modular_polyketide_synthase", "BGC0001195", 1, "NRP + Polyketide", 30.0, 370.0, 42.92497625830959, 2.1e-101], ["BAO66519.1", "type_I_polyketide_synthase", "BGC0000042", 1, "Polyketide", 30.0, 369.0, 42.497625830959166, 2.7e-101], ["ADM46356.1", "polyketide_synthase", "BGC0000106", 1, "Polyketide", 30.0, 369.0, 42.497625830959166, 2.7e-101], ["CAJ88184.1", "putative_modular_polyketide_synthase", "BGC0000151", 1, "Polyketide:Modular type I + Saccharide:Hybrid/tailoring", 31.0, 369.0, 41.88034188034188, 2.7e-101], ["WP_042799407.1", "type_I_polyketide_synthase", "BGC0001283", 1, "Polyketide", 30.0, 369.0, 42.87749287749288, 2.7e-101], ["ANR02553.1", "LodL", "BGC0001648", 1, "Polyketide", 30.0, 369.0, 42.35517568850902, 2.7e-101], ["OAP25821.1", "Phenolphthiocerol_synthesis_polyketide_synthase_type_I_Pks15/1", "BGC0001658", 1, "Polyketide", 30.0, 369.0, 43.01994301994302, 2.7e-101], ["CAD29795.1", "peptide_synthetase", "BGC0001015", 1, "NRP + Polyketide", 30.0, 369.0, 44.396961063627735, 3.5e-101], ["AVV61981.1", "type_I_modular_PKS", "BGC0001477", 1, "NRP + Polyketide:Modular type I", 28.0, 369.0, 51.566951566951566, 3.5e-101], ["WP_016638481.1", "type_I_polyketide_synthase", "BGC0001519", 1, "NRP + Polyketide", 29.0, 369.0, 44.68186134852801, 3.5e-101], ["ANR02549.1", "LodH", "BGC0001648", 1, "Polyketide", 30.0, 369.0, 43.73219373219373, 3.5e-101], ["WP_055480220.1", "type_I_polyketide_synthase", "BGC0001653", 1, "Polyketide", 31.0, 369.0, 42.592592592592595, 4.6e-101], ["ARV85761.1", "PieA2_type_I_PKS", "BGC0001742", 1, "Polyketide", 29.0, 369.0, 43.162393162393165, 4.6e-101], ["ABY21540.1", "AngAIII", "BGC0000018", 1, "Polyketide", 28.0, 368.0, 50.0, 6e-101], ["BAG85030.1", "putative_polyketide_synthase", "BGC0000086", 1, "Polyketide", 28.0, 368.0, 42.30769230769231, 6e-101], ["CAQ64690.1", "lasalocid_modular_polyketide_synthase", "BGC0000087", 1, "Polyketide", 28.0, 368.0, 42.30769230769231, 6e-101], ["ABV99085.1", "thioester_reductase_domain", "BGC0001007", 1, "Polyketide + NRP", 30.0, 368.0, 44.49192782526116, 6e-101], ["ctg1_orf253", "", "BGC0001200", 1, "Polyketide", 29.0, 368.0, 50.332383665716996, 6e-101], ["ARE67853.1", "AbsB1", "BGC0001492", 1, "Polyketide", 29.0, 368.0, 47.768281101614434, 6e-101], ["AEP40940.1", "polyketide_synthase_type_I", "BGC0000021", 1, "Polyketide", 31.0, 368.0, 42.30769230769231, 7.8e-101], ["BAD08373.1", "polyketide_synthase_modules_1-3", "BGC0000167", 1, "Polyketide", 29.0, 368.0, 44.01709401709402, 7.8e-101], ["CAD17792.1", "probable_non_ribosomal_peptide_synthetase_protein", "BGC0001754", 1, "NRP + Polyketide", 30.0, 368.0, 42.45014245014245, 7.8e-101], ["AAW03327.1", "CtaD", "BGC0000982", 1, "NRP + Polyketide", 26.0, 368.0, 59.876543209876544, 1e-100], ["ADC79637.1", "TamAI", "BGC0001052", 1, "NRP + Polyketide:Modular type I", 29.0, 368.0, 42.21272554605888, 1e-100], ["WP_020636845.1", "type_I_polyketide_synthase", "BGC0002011", 1, "Polyketide", 30.0, 368.0, 41.9753086419753, 1e-100], ["ABV97153.1", "Beta-ketoacyl_synthase", "BGC0000137", 1, "Polyketide", 30.0, 367.0, 42.592592592592595, 1.3e-100], ["CAP95404.1", "", "BGC0001404", 1, "Polyketide", 26.0, 367.0, 72.69705603038936, 1.3e-100], ["AAZ94386.1", "modular_polyketide_synthase", "BGC0000040", 1, "Polyketide", 29.0, 367.0, 44.01709401709402, 1.7e-100], ["ABC84470.1", "NIGAVIII", "BGC0000114", 1, "Polyketide:Modular type I", 30.0, 367.0, 44.6343779677113, 1.7e-100], ["CAJ88185.2", "Type_I_modular_polyketide_synthase", "BGC0000151", 1, "Polyketide:Modular type I + Saccharide:Hybrid/tailoring", 29.0, 367.0, 42.30769230769231, 1.7e-100], ["AAS98787.1", "polyketide_synthase/thioesterase", "BGC0001001", 1, "NRP + Polyketide", 30.0, 367.0, 44.3019943019943, 1.7e-100], ["AKD43761.1", "HerD", "BGC0001349", 1, "NRP + Polyketide", 31.0, 367.0, 42.30769230769231, 1.7e-100], ["ctg1_orf15", "", "BGC0001457", 1, "NRP", 30.0, 367.0, 43.68471035137702, 1.7e-100], ["ctg1_orf521", "", "BGC0001199", 1, "Polyketide", 30.0, 366.0, 43.44729344729345, 2.3e-100], ["ADM46358.1", "polyketide_synthase", "BGC0000106", 1, "Polyketide", 30.0, 366.0, 42.64007597340931, 3e-100], ["CAJ88177.1", "putative_type_I_polyketide_synthase", "BGC0000151", 1, "Polyketide:Modular type I + Saccharide:Hybrid/tailoring", 30.0, 366.0, 41.9753086419753, 3e-100], ["AFL48525.1", "laidlomycin_polyketide_synthase_(loading_module_and_module_1)", "BGC0000084", 1, "Polyketide", 28.0, 366.0, 47.72079772079772, 3.9e-100], ["AEZ54375.1", "PieA2", "BGC0000124", 1, "Polyketide", 29.0, 366.0, 42.54510921177588, 3.9e-100], ["ASZ00150.1", "polyketide_synthase", "BGC0001785", 1, "Polyketide", 31.0, 366.0, 43.11490978157645, 3.9e-100], ["AXI91548.1", "FunP5", "BGC0001944", 1, "Polyketide", 30.0, 366.0, 42.64007597340931, 3.9e-100], ["ABY21541.1", "AngAIV", "BGC0000018", 1, "Polyketide", 30.0, 365.0, 42.54510921177588, 5.1e-100], ["ALA09355.1", "type_I_modular_PKS", "BGC0001303", 1, "Polyketide", 30.0, 364.0, 42.402659069325736, 8.6e-100], ["BAR73017.1", "putative_PKS_(KS-AT-KR-ACP-KS-AT-DH-KR-ACP)", "BGC0001194", 1, "Polyketide", 28.0, 364.0, 47.483380816714146, 1.1e-99], ["CQR60496.1", "Polyketide_synthase,_type_I,_modules:_4,_5_and_6", "BGC0001287", 1, "Polyketide", 29.0, 364.0, 47.24596391263058, 1.1e-99], ["AAP42873.1", "NanA11", "BGC0000105", 1, "Polyketide", 29.0, 364.0, 46.77113010446344, 1.5e-99], ["AAO62585.1", "peptide_sythetase_polyketide_synthase_fusion_protein", "BGC0001016", 1, "NRP + Polyketide", 28.0, 364.0, 48.29059829059829, 1.5e-99], ["ABI91466.1", "beta-ketoacyl_synthase", "BGC0001094", 1, "NRP + Polyketide", 30.0, 364.0, 42.64007597340931, 1.5e-99], ["AVV61983.1", "type_I_modular_polyketide_synthase", "BGC0001477", 1, "NRP + Polyketide:Modular type I", 29.0, 364.0, 44.68186134852801, 1.5e-99], ["ACY13414.1", "amino_acid_adenylation_domain_protein", "BGC0001367", 1, "NRP + Polyketide", 29.0, 363.0, 42.45014245014245, 1.9e-99], ["AAO65798.1", "monensin_polyketide_synthase_modules_3_and_4", "BGC0000100", 1, "Polyketide", 30.0, 363.0, 42.87749287749288, 3.3e-99], ["CQR60494.1", "Polyketide_synthase,_type_I,_module_8", "BGC0001287", 1, "Polyketide", 30.0, 363.0, 42.78252611585945, 3.3e-99], ["OJF16268.1", "AceP6", "BGC0001491", 1, "Polyketide", 30.0, 363.0, 46.058879392212724, 3.3e-99], ["ANZ52461.1", "MonAIII", "BGC0001670", 1, "Polyketide", 30.0, 363.0, 42.87749287749288, 3.3e-99], ["ARS01477.1", "NcmAV", "BGC0001702", 1, "NRP + Polyketide", 30.0, 363.0, 43.11490978157645, 3.3e-99], ["AAX98184.1", "polyketide_synthase_type_I", "BGC0000052", 1, "Polyketide", 29.0, 362.0, 42.73504273504273, 4.3e-99], ["ADA69241.1", "cis-AT_polyketide_synthase", "BGC0001071", 1, "NRP + Polyketide:Modular type I + Polyketide:Trans-AT type I", 29.0, 362.0, 43.067426400759736, 4.3e-99], ["AHB82072.1", "non_ribosomal_peptide_synthetase/polyketide_synthase", "BGC0001231", 1, "NRP + Polyketide:Modular type I", 31.0, 362.0, 43.39981006647673, 4.3e-99], ["ADM46357.1", "polyketide_synthase", "BGC0000106", 1, "Polyketide", 30.0, 361.0, 42.73504273504273, 7.3e-99], ["ACR50782.1", "polyketide_synthase", "BGC0000163", 1, "Polyketide", 29.0, 361.0, 44.6343779677113, 7.3e-99], ["CAE02605.1", "polyketide_synthase_type_I", "BGC0000024", 1, "Polyketide:Modular type I", 29.0, 361.0, 42.687559354226025, 9.5e-99], ["ABC84456.1", "NigAI", "BGC0000114", 1, "Polyketide:Modular type I", 29.0, 361.0, 43.01994301994302, 9.5e-99], ["CAD89775.1", "MelD_protein", "BGC0001010", 1, "NRP + Polyketide:Modular type I", 25.0, 361.0, 60.0664767331434, 9.5e-99], ["CBA11584.1", "polyketide_synthase_type_I", "BGC0001046", 1, "NRP + Polyketide:Modular type I + Saccharide:Hybrid/tailoring", 29.0, 361.0, 43.067426400759736, 9.5e-99], ["AVX51106.1", "nysA", "BGC0001709", 1, "Polyketide", 30.0, 361.0, 42.45014245014245, 9.5e-99], ["ADU86003.1", "putative_modular_polyketide_synthase", "BGC0000165", 1, "Polyketide:Modular type I", 30.0, 361.0, 43.68471035137702, 1.2e-98], ["ARM20280.1", "polyketide_synthase", "BGC0001523", 1, "Polyketide", 29.0, 360.0, 44.11206077872745, 2.1e-98], ["ACB46487.1", "polyketide_synthase", "BGC0000082", 1, "Polyketide", 30.0, 359.0, 42.35517568850902, 2.8e-98], ["ANR02555.1", "LodN", "BGC0001648", 1, "Polyketide", 28.0, 359.0, 42.26020892687559, 2.8e-98], ["ABV97154.1", "Beta-ketoacyl_synthase", "BGC0000137", 1, "Polyketide", 29.0, 359.0, 43.87464387464387, 3.6e-98], ["AFL48529.1", "laidlomycin_polyketide_synthase_(module_5_and_module_6)", "BGC0000084", 1, "Polyketide", 28.0, 359.0, 47.008547008547005, 4.7e-98], ["CAO98879.1", "polyketide_synthase_AufD", "BGC0000023", 1, "Polyketide:Modular type I", 30.0, 358.0, 43.067426400759736, 6.2e-98], ["AAC46026.1", "polyketide_synthase_modules_4_and_5", "BGC0000113", 1, "Polyketide", 30.0, 358.0, 43.35232668566002, 6.2e-98], ["ACR50773.1", "polyketide_synthase", "BGC0000163", 1, "Polyketide", 30.0, 358.0, 42.21272554605888, 6.2e-98], ["QBF51755.1", "type_I_polyketide_synthase", "BGC0001856", 1, "Polyketide:Modular type I", 28.0, 358.0, 47.24596391263058, 6.2e-98], ["WP_051137606.1", "type_I_polyketide_synthase", "BGC0002011", 1, "Polyketide", 30.0, 358.0, 42.21272554605888, 6.2e-98], ["QDA77044.1", "polyketide_synthase", "BGC0002025", 1, "NRP", 30.0, 358.0, 43.922127255460595, 6.2e-98], ["ABP55221.1", "acyl_transferase_domain_protein", "BGC0000142", 1, "Polyketide", 30.0, 358.0, 42.54510921177588, 8.1e-98], ["AUO16399.1", "polyketide_synthase", "BGC0001700", 1, "Polyketide", 28.0, 358.0, 46.058879392212724, 8.1e-98], ["AAO65800.1", "monensin_polyketide_synthase_modules_7_and_8", "BGC0000100", 1, "Polyketide", 29.0, 357.0, 42.78252611585945, 1.4e-97], ["AAF00957.1", "mcyG", "BGC0001017", 1, "NRP + Polyketide:Modular type I", 28.0, 357.0, 44.11206077872745, 1.4e-97], ["CBA11582.1", "polyketide_synthase_type_I", "BGC0001046", 1, "NRP + Polyketide:Modular type I + Saccharide:Hybrid/tailoring", 29.0, 357.0, 45.77397910731244, 1.4e-97], ["ANZ52463.1", "MonAV", "BGC0001670", 1, "Polyketide", 29.0, 357.0, 42.78252611585945, 1.4e-97], ["ctg1_14", "", "BGC0001931", 1, "Polyketide", 29.0, 357.0, 43.58974358974359, 1.8e-97], ["AAM54077.1", "polyketide_synthase", "BGC0000020", 1, "Polyketide", 30.0, 356.0, 43.25735992402659, 2.3e-97], ["AHB82062.1", "polyketide_synthase", "BGC0001231", 1, "NRP + Polyketide:Modular type I", 28.0, 356.0, 44.254510921177584, 3.1e-97], ["WP_035122279.1", "type_I_polyketide_synthase", "BGC0001467", 1, "NRP:Cyclic depsipeptide + Polyketide:Modular type I", 30.0, 356.0, 43.542260208926876, 3.1e-97], ["BAJ16471.1", "polyketide_synthase", "BGC0000058", 1, "Polyketide", 30.0, 356.0, 43.35232668566002, 4e-97], ["OAP25819.1", "Phenolphthiocerol_synthesis_polyketide_synthase_type_I_Pks15/1", "BGC0001658", 1, "Polyketide", 29.0, 356.0, 46.72364672364672, 4e-97], ["AHE80996.1", "PieA6", "BGC0001169", 1, "Polyketide:Modular type I", 30.0, 355.0, 43.39981006647673, 6.8e-97], ["AEK75502.1", "type_1_polyketide_synthase", "BGC0000001", 1, "Polyketide:Modular type I", 30.0, 354.0, 46.10636277302944, 8.9e-97], ["AHH99926.1", "PKS_I", "BGC0000002", 1, "Polyketide", 30.0, 354.0, 42.35517568850902, 8.9e-97], ["AAG13918.1", "megalomicin_6-deoxyerythronolide_B_synthase_2", "BGC0000092", 1, "Polyketide", 29.0, 354.0, 42.73504273504273, 8.9e-97], ["ACO94499.1", "polyketide_synthase_type_I", "BGC0000097", 1, "Polyketide:Modular type I", 29.0, 354.0, 42.73504273504273, 1.2e-96], ["CAA16183.1", "polyketide_synthase", "BGC0001063", 1, "NRP + Polyketide", 29.0, 354.0, 43.067426400759736, 1.2e-96], ["AJW65407.1", "type_I_modular_polyketide_synthase", "BGC0001195", 1, "NRP + Polyketide", 28.0, 354.0, 46.34377967711301, 1.2e-96], ["ATP76242.1", "NdaC", "BGC0001705", 1, "NRP + Polyketide", 29.0, 354.0, 44.11206077872745, 1.2e-96], ["AZF85947.1", "type_I_polyketide_synthase", "BGC0001963", 1, "NRP + Polyketide", 28.0, 354.0, 43.25735992402659, 1.2e-96], ["AAQ82565.1", "FscB", "BGC0000061", 1, "Polyketide", 29.0, 354.0, 43.35232668566002, 1.5e-96], ["ABB05102.1", "LipPks1", "BGC0001003", 1, "NRP:Lipopeptide + Polyketide:Modular type I + Saccharide:Hybrid/tailoring", 29.0, 354.0, 43.9696106362773, 1.5e-96], ["AAO65806.1", "monensin_polyketide_synthase_modules_11_and_12", "BGC0000100", 1, "Polyketide", 28.0, 353.0, 47.483380816714146, 2e-96], ["ANZ52469.1", "MonAVIII", "BGC0001670", 1, "Polyketide", 28.0, 353.0, 47.483380816714146, 2e-96], ["ACO94471.1", "polyketide_synthase_type_I", "BGC0000029", 1, "Polyketide:Modular type I", 30.0, 353.0, 42.73504273504273, 2.6e-96], ["AFL48527.1", "laidlomycin_polyketide_synthase_(module_3_and_module_4)", "BGC0000084", 1, "Polyketide", 29.0, 353.0, 47.05603038936373, 2.6e-96], ["AAC46024.1", "polyketide_synthase_modules_1_and_2", "BGC0000113", 1, "Polyketide", 29.0, 353.0, 45.06172839506173, 2.6e-96], ["CAD19085.1", "StiA_protein", "BGC0000153", 1, "NRP + Polyketide:Modular type I", 30.0, 352.0, 43.20987654320987, 3.4e-96], ["AAP85336.1", "type_I_PKS", "BGC0000233", 1, "Polyketide", 29.0, 352.0, 46.058879392212724, 3.4e-96], ["WP_030498975.1", "type_I_polyketide_synthase", "BGC0001327", 1, "NRP:Cyclic depsipeptide + Polyketide:Modular type I", 30.0, 352.0, 43.067426400759736, 3.4e-96], ["ACO94496.1", "polyketide_synthase_type_I", "BGC0000097", 1, "Polyketide:Modular type I", 29.0, 352.0, 46.96106362773029, 4.4e-96], ["AHA38202.1", "GphI", "BGC0000069", 1, "Polyketide", 30.0, 352.0, 46.96106362773029, 5.8e-96], ["CAQ34929.1", "putative_polyketide_synthase", "BGC0000986", 1, "NRP + Polyketide", 29.0, 352.0, 42.592592592592595, 5.8e-96], ["AMYAL_RS48925", "polyketide_synthase", "BGC0002011", 1, "Polyketide", 28.0, 352.0, 46.58119658119658, 5.8e-96], ["CCE88377.1", "non-ribosomal_peptide_synthetase/polyketide_synthase", "BGC0001034", 1, "NRP + Polyketide:Modular type I", 31.0, 351.0, 42.73504273504273, 7.5e-96], ["ACY06286.1", "polyketide_synthase", "BGC0001042", 1, "NRP + Polyketide", 29.0, 351.0, 42.972459639126306, 7.5e-96], ["CBF83139.1", "polyketide_synthase,_putative_(JCVI)", "BGC0001722", 1, "Polyketide", 24.0, 351.0, 86.65716999050332, 9.9e-96], ["AFL48532.1", "laidlomycin_polyketide_synthase_(module_11_and_module_12)", "BGC0000084", 1, "Polyketide", 29.0, 351.0, 43.73219373219373, 1.3e-95], ["CAQ34918.1", "nonribosomal_peptide_synthetase/_polyketide_synthase", "BGC0000986", 1, "NRP + Polyketide", 28.0, 351.0, 47.768281101614434, 1.3e-95], ["AP234_RS14720", "hypothetical_protein", "BGC0001653", 1, "Polyketide", 30.0, 351.0, 42.73504273504273, 1.3e-95], ["AAC38075.1", "polyketide_synthase_type_I", "BGC0000127", 1, "Polyketide", 28.0, 350.0, 42.687559354226025, 1.7e-95], ["CAJ88187.2", "Type_I_modular_polyketide_synthase", "BGC0000151", 1, "Polyketide:Modular type I + Saccharide:Hybrid/tailoring", 30.0, 350.0, 42.45014245014245, 1.7e-95], ["BAF85839.1", "modular_polyketide_synthase", "BGC0000109", 1, "Polyketide", 28.0, 349.0, 43.067426400759736, 2.9e-95], ["AAO62584.1", "polyketide_synthase_type_1", "BGC0001016", 1, "NRP + Polyketide", 29.0, 349.0, 40.45584045584046, 2.9e-95], ["AAB66505.1", "tylactone_synthase_module_3", "BGC0000166", 1, "Polyketide", 29.0, 349.0, 49.002849002849004, 4.9e-95], ["ctg1_orf255", "", "BGC0001200", 1, "Polyketide", 29.0, 349.0, 43.44729344729345, 4.9e-95], ["BAP34734.1", "type_I_polyketide_synthase", "BGC0000078", 1, "Polyketide", 30.0, 348.0, 42.30769230769231, 6.4e-95], ["AQZ37094.1", "polyketide_synthase", "BGC0001511", 1, "Polyketide", 30.0, 348.0, 43.39981006647673, 8.3e-95], ["BAE93731.1", "type_I_polyketide_synthase", "BGC0000164", 1, "Polyketide", 29.0, 347.0, 43.3048433048433, 1.1e-94], ["ADC45586.1", "modular_polyketide_synthase", "BGC0000093", 1, "Polyketide", 27.0, 347.0, 43.73219373219373, 1.4e-94], ["ARO38317.1", "nonribosomal_peptide_synthetase", "BGC0001560", 1, "NRP + Polyketide", 29.0, 347.0, 45.91642924976258, 1.4e-94], ["EAA65602.1", "hypothetical_protein", "BGC0000022", 1, "Polyketide", 28.0, 346.0, 44.396961063627735, 2.4e-94], ["CAM00065.1", "EryAIII_Erythromycin_polyketide_synthase_modules_5_and_6", "BGC0000055", 1, "Polyketide:Modular type I + Saccharide:Hybrid/tailoring", 29.0, 346.0, 42.54510921177588, 2.4e-94], ["ALA09357.1", "type_I_modular_PKS", "BGC0001303", 1, "Polyketide", 30.0, 346.0, 42.35517568850902, 2.4e-94], ["AAM70355.1", "CalO5", "BGC0000033", 1, "Polyketide", 28.0, 345.0, 42.35517568850902, 7.1e-94], ["ACF35446.1", "mbcAII", "BGC0000090", 1, "Polyketide", 30.0, 345.0, 42.30769230769231, 7.1e-94], ["ctg1_orf523", "", "BGC0001199", 1, "Polyketide", 28.0, 345.0, 44.06457739791073, 7.1e-94], ["AAU93807.2", "polyketide_synthase_modules_1_and_2", "BGC0000054", 1, "Polyketide", 28.0, 344.0, 44.34947768281102, 9.2e-94], ["ABP55222.1", "beta-ketoacyl_synthase", "BGC0000142", 1, "Polyketide", 29.0, 344.0, 42.92497625830959, 9.2e-94], ["ACY06287.1", "type_I_polyketide_synthase", "BGC0001042", 1, "NRP + Polyketide", 29.0, 344.0, 42.117758784425455, 9.2e-94], ["ABB88519.1", "polyketide_synthase_type_I", "BGC0000050", 1, "Polyketide", 28.0, 344.0, 47.673314339981005, 1.6e-93], ["AAR87760.2", "ZmaK", "BGC0001059", 1, "NRP + Polyketide", 29.0, 344.0, 42.78252611585945, 1.6e-93], ["AAF71775.1", "nysB", "BGC0000115", 1, "Polyketide:Modular type I + Saccharide:Hybrid/tailoring", 29.0, 343.0, 43.77967711301044, 2.1e-93], ["ABJ97438.1", "MerB", "BGC0001012", 1, "NRP + Polyketide", 30.0, 343.0, 42.45014245014245, 2.1e-93], ["ABP55220.1", "beta-ketoacyl_synthase", "BGC0000142", 1, "Polyketide", 29.0, 342.0, 42.54510921177588, 4.6e-93], ["AFU82614.1", "mixed_NRPS_PKS", "BGC0000998", 1, "NRP + Polyketide", 29.0, 342.0, 44.01709401709402, 4.6e-93], ["ABC87510.1", "polyketide_synthase", "BGC0001011", 1, "NRP + Polyketide", 30.0, 342.0, 42.497625830959166, 4.6e-93], ["ctg1_orf21", "", "BGC0001013", 1, "NRP + Polyketide", 30.0, 342.0, 42.497625830959166, 4.6e-93], ["AAO65807.1", "monensin_polyketide_synthase_module_10", "BGC0000100", 1, "Polyketide", 28.0, 342.0, 42.87749287749288, 6e-93], ["BAC57028.1", "protomycinolide_IV_synthase_1", "BGC0000102", 1, "Polyketide", 29.0, 342.0, 44.15954415954416, 6e-93], ["ANZ52470.1", "MonAVII", "BGC0001670", 1, "Polyketide", 28.0, 342.0, 42.87749287749288, 6e-93], ["AAZ94389.1", "modular_polyketide_synthase", "BGC0000040", 1, "Polyketide", 29.0, 341.0, 41.927825261158596, 7.8e-93], ["AKD43765.1", "HerE", "BGC0001349", 1, "NRP + Polyketide", 27.0, 341.0, 46.438746438746435, 7.8e-93], ["AQZ37113.1", "polyketide_synthase", "BGC0001511", 1, "Polyketide", 30.0, 341.0, 42.687559354226025, 7.8e-93], ["TXD00033.1", "SDR_family_NAD(P)-dependent_oxidoreductase", "BGC0001877", 1, "Polyketide", 28.0, 341.0, 43.35232668566002, 7.8e-93], ["AEC13070.1", "fosD", "BGC0000060", 1, "Polyketide", 29.0, 341.0, 44.6343779677113, 1e-92], ["AFL48528.1", "laidlomycin_polyketide_synthase_(module_7_and_module_8)", "BGC0000084", 1, "Polyketide", 27.0, 341.0, 47.008547008547005, 1e-92], ["ONK09689.1", "Beta-ketoacyl-acyl-carrier-protein_synthase_I", "BGC0001647", 1, "Polyketide", 30.0, 341.0, 43.20987654320987, 1.3e-92], ["BAC76493.1", "lankamycin_synthase_LkmAI", "BGC0000085", 1, "Polyketide", 29.0, 340.0, 44.776828110161446, 1.7e-92], ["ACO94500.1", "polyketide_synthase_type_I", "BGC0000097", 1, "Polyketide:Modular type I", 30.0, 340.0, 41.927825261158596, 1.7e-92], ["ADU86004.1", "putative_modular_polyketide_synthase", "BGC0000165", 1, "Polyketide:Modular type I", 29.0, 340.0, 42.92497625830959, 1.7e-92], ["AAD03047.1", "type_I_polyketide_synthase", "BGC0000041", 1, "Polyketide", 28.0, 339.0, 42.92497625830959, 3e-92], ["AHF22854.1", "MarL", "BGC0000091", 1, "Polyketide", 27.0, 339.0, 45.20417853751187, 3e-92], ["WP_106731933.1", "type_I_polyketide_synthase", "BGC0001332", 1, "NRP + Polyketide", 30.0, 339.0, 44.34947768281102, 3e-92], ["ACR50785.1", "polyketide_synthase", "BGC0000163", 1, "Polyketide", 29.0, 339.0, 43.82716049382716, 3.9e-92], ["ADU86002.1", "putative_modular_polyketide_synthase", "BGC0000165", 1, "Polyketide:Modular type I", 30.0, 339.0, 42.02279202279202, 3.9e-92], ["AKD43764.1", "HerF", "BGC0001349", 1, "NRP + Polyketide", 29.0, 339.0, 43.067426400759736, 3.9e-92], ["ALA09356.1", "type_I_modular_PKS", "BGC0001303", 1, "Polyketide", 29.0, 339.0, 42.497625830959166, 5.1e-92], ["ADC45534.1", "modular_polyketide_synthase", "BGC0000093", 1, "Polyketide", 28.0, 338.0, 44.68186134852801, 6.6e-92], ["TXD00034.1", "SDR_family_NAD(P)-dependent_oxidoreductase", "BGC0001877", 1, "Polyketide", 28.0, 338.0, 43.637226970560306, 6.6e-92], ["AAO65796.1", "monensin_polyketide_synthase_loading_module_and_module_1", "BGC0000100", 1, "Polyketide", 29.0, 338.0, 42.87749287749288, 8.6e-92], ["AHD05614.1", "putative_non-ribosomal_peptide_ligase/_polyketide_synthase_hybrid", "BGC0001033", 1, "NRP + Polyketide", 28.0, 338.0, 44.9667616334283, 8.6e-92], ["ANZ52459.1", "MonAI", "BGC0001670", 1, "Polyketide", 29.0, 338.0, 42.87749287749288, 8.6e-92], ["ACR50774.1", "polyketide_synthase", "BGC0000163", 1, "Polyketide", 28.0, 337.0, 47.81576448243115, 1.1e-91], ["AAC68815.1", "FK506_polyketide_synthase", "BGC0000353", 1, "NRP", 28.0, 337.0, 42.02279202279202, 1.1e-91], ["ctg1_15", "", "BGC0001931", 1, "Polyketide", 29.0, 337.0, 46.96106362773029, 1.1e-91], ["CAQ64687.1", "lasalocid_modular_polyketide_synthase", "BGC0000087", 1, "Polyketide", 28.0, 337.0, 47.198480531813864, 1.5e-91], ["BAE93725.1", "type_I_polyketide_synthase", "BGC0000164", 1, "Polyketide", 29.0, 337.0, 43.25735992402659, 1.5e-91], ["ctg1_orf254", "", "BGC0001200", 1, "Polyketide", 28.0, 337.0, 42.78252611585945, 1.5e-91], ["BAO66542.1", "type_I_polyketide_synthase", "BGC0000042", 1, "Polyketide", 27.0, 337.0, 51.04463437796771, 1.9e-91], ["ABV83230.1", "CppC", "BGC0000116", 1, "Polyketide", 26.0, 334.0, 55.792972459639124, 9.5e-91], ["AAP42855.1", "NanA1", "BGC0000105", 1, "Polyketide", 27.0, 334.0, 51.13960113960114, 1.2e-90], ["ABC84459.1", "NigAIV", "BGC0000114", 1, "Polyketide:Modular type I", 29.0, 334.0, 42.92497625830959, 1.2e-90], ["ACB37741.1", "putative_type_I_polyketide_synthase", "BGC0000162", 1, "Polyketide", 28.0, 334.0, 43.542260208926876, 1.2e-90], ["WP_019032756.1", "type_I_polyketide_synthase", "BGC0001331", 1, "NRP:Cyclic depsipeptide + Polyketide:Modular type I", 30.0, 333.0, 41.88034188034188, 2.1e-90], ["ACO94468.1", "polyketide_synthase_type_I", "BGC0000029", 1, "Polyketide:Modular type I", 27.0, 333.0, 46.913580246913575, 2.8e-90], ["BAK64649.1", "polyketide_synthase", "BGC0000135", 1, "Polyketide", 27.0, 333.0, 51.85185185185185, 2.8e-90], ["AHE80994.1", "PieA4", "BGC0001169", 1, "Polyketide:Modular type I", 27.0, 333.0, 50.427350427350426, 2.8e-90], ["AXM42948.1", "type_1_polyketide_synthase", "BGC0001941", 1, "NRP + Polyketide", 30.0, 333.0, 41.9753086419753, 2.8e-90], ["AAO65799.1", "monensin_polyketide_synthase_modules_5_and_6", "BGC0000100", 1, "Polyketide", 29.0, 332.0, 42.687559354226025, 4.7e-90], ["AFD30954.1", "CrmA", "BGC0000966", 1, "NRP + Polyketide", 29.0, 332.0, 43.9696106362773, 4.7e-90], ["ANZ52462.1", "MonAIV", "BGC0001670", 1, "Polyketide", 29.0, 332.0, 42.687559354226025, 4.7e-90], ["ARW71485.1", "type_I_PKS_module_4,_module_5", "BGC0001812", 1, "Polyketide", 27.0, 332.0, 43.162393162393165, 6.2e-90], ["ADU85981.1", "putative_modular_polyketide_synthase", "BGC0000165", 1, "Polyketide:Modular type I", 29.0, 331.0, 42.117758784425455, 8.1e-90], ["AAF86396.1", "FkbA", "BGC0000994", 1, "NRP + Polyketide", 28.0, 331.0, 44.11206077872745, 8.1e-90], ["OAP25820.1", "Erythronolide_synthase,_modules_1_and_2", "BGC0001658", 1, "Polyketide", 28.0, 331.0, 42.87749287749288, 8.1e-90], ["ADC79617.1", "BafAII", "BGC0000028", 1, "Polyketide:Modular type I", 29.0, 331.0, 44.01709401709402, 1.1e-89], ["ACZ65476.1", "type_I_modular_polyketide_synthase", "BGC0000140", 1, "Polyketide", 30.0, 331.0, 37.70180436847104, 1.4e-89], ["sipP4", "Type_I_Modular_PKS", "BGC0001452", 1, "Polyketide", 30.0, 331.0, 42.83000949667616, 1.4e-89], ["CAF05651.1", "TubF_protein", "BGC0001053", 1, "NRP + Polyketide", 29.0, 329.0, 44.729344729344724, 3.1e-89], ["WP_019032757.1", "type_I_polyketide_synthase", "BGC0001331", 1, "NRP:Cyclic depsipeptide + Polyketide:Modular type I", 28.0, 329.0, 43.637226970560306, 4e-89], ["AKA59088.1", "type-I_PKS", "BGC0001619", 1, "Polyketide", 30.0, 329.0, 42.30769230769231, 4e-89], ["WP_053065268.1", "type_I_polyketide_synthase", "BGC0001330", 1, "NRP:Cyclic depsipeptide + Polyketide:Modular type I", 30.0, 328.0, 40.36087369420703, 6.8e-89], ["CAO85896.1", "protein_modular_polyketide_synthase_NorA'", "BGC0000110", 1, "Polyketide:Modular type I", 29.0, 328.0, 42.54510921177588, 8.9e-89], ["ABL74938.1", "PKS", "BGC0001048", 1, "NRP:Glycopeptide + Polyketide:Modular type I + Saccharide:Hybrid/tailoring", 29.0, 328.0, 42.78252611585945, 8.9e-89], ["WP_055469545.1", "type_I_polyketide_synthase", "BGC0001537", 1, "Polyketide", 26.0, 328.0, 56.60018993352327, 8.9e-89], ["BAK64650.1", "polyketide_synthase", "BGC0000135", 1, "Polyketide", 28.0, 327.0, 43.25735992402659, 1.2e-88], ["AQW44871.1", "polyketide_synthase", "BGC0001761", 1, "Polyketide", 29.0, 327.0, 43.44729344729345, 1.2e-88], ["AEE88279.1", "CurK", "BGC0000976", 1, "NRP + Polyketide:Modular type I", 32.0, 327.0, 35.18518518518518, 1.5e-88], ["AAT70106.1", "CurK", "BGC0001165", 1, "NRP + Polyketide:Modular type I", 32.0, 327.0, 35.18518518518518, 1.5e-88], ["AHB82070.1", "polyketide_synthase", "BGC0001231", 1, "NRP + Polyketide:Modular type I", 28.0, 327.0, 44.6343779677113, 1.5e-88], ["BBD17742.1", "polyketide_synthase", "BGC0001918", 1, "NRP + Polyketide", 30.0, 327.0, 43.87464387464387, 1.5e-88], ["ACO94472.1", "polyketide_synthase_type_I", "BGC0000029", 1, "Polyketide:Modular type I", 29.0, 327.0, 41.832858499525166, 2e-88], ["AAF86393.1", "FkbB", "BGC0000994", 1, "NRP + Polyketide", 28.0, 327.0, 44.06457739791073, 2e-88], ["ABY21538.1", "AngAI", "BGC0000018", 1, "Polyketide", 28.0, 326.0, 45.53656220322887, 3.4e-88], ["AFL48533.1", "laidlomycin_polyketide_synthase_(module_10)", "BGC0000084", 1, "Polyketide", 28.0, 326.0, 42.687559354226025, 4.4e-88], ["CCC55921.1", "non-ribosomal_peptide_synthetase/polyketide_synthase_hybrid_protein", "BGC0000973", 1, "NRP + Polyketide:Modular type I", 28.0, 326.0, 45.53656220322887, 4.4e-88], ["AAS98200.1", "MSAS-type_polyketide_synthase", "BGC0001273", 1, "Polyketide", 27.0, 325.0, 42.54510921177588, 7.6e-88], ["ACY06288.1", "type_I_polyketide_synthase", "BGC0001042", 1, "NRP + Polyketide", 29.0, 324.0, 43.82716049382716, 9.9e-88], ["ABY66019.1", "6-methylsalicylic_acid_synthase", "BGC0001008", 1, "Polyketide:Iterative type I + Polyketide:Enediyne type I", 30.0, 323.0, 41.832858499525166, 2.2e-87], ["AWR88405.1", "putative_phosphopantetheine-binding_domain-_containing_prot_ein", "BGC0001522", 1, "Polyketide", 27.0, 323.0, 43.73219373219373, 2.2e-87], ["BAF02921.1", "type_I_polyketide_synthase", "BGC0000073", 1, "Polyketide", 28.0, 323.0, 46.48622981956315, 2.9e-87], ["AAK57190.1", "MxaF", "BGC0001022", 1, "NRP + Polyketide", 28.0, 322.0, 41.832858499525166, 4.9e-87], ["WP_053065267.1", "type_I_polyketide_synthase", "BGC0001330", 1, "NRP:Cyclic depsipeptide + Polyketide:Modular type I", 26.0, 322.0, 55.12820512820513, 4.9e-87], ["AAK83194.1", "polyketide_synthase", "BGC0000026", 1, "Saccharide:Oligosaccharide", 28.0, 322.0, 42.592592592592595, 6.4e-87], ["AAG02357.1", "polyketide_synthase", "BGC0000963", 1, "NRP:Glycopeptide + Polyketide:Modular type I + Saccharide:Hybrid/tailoring", 29.0, 322.0, 42.54510921177588, 6.4e-87], ["CAJ46689.1", "polyketide_synthase", "BGC0000969", 1, "NRP:Cyclic depsipeptide + Polyketide:Modular type I", 36.0, 321.0, 28.205128205128204, 1.1e-86], ["AWR88398.1", "putative_beta-ketoacyl_synthase", "BGC0001522", 1, "Polyketide", 29.0, 321.0, 43.01994301994302, 1.4e-86], ["AWW87422.1", "type_I_polyketide_synthase", "BGC0001755", 1, "Polyketide", 28.0, 321.0, 43.542260208926876, 1.4e-86], ["BAW32334.1", "hybrid_cis-AT_polyketide_synthase_-_nonribosomal_peptide_synthetase", "BGC0001631", 1, "NRP + Polyketide", 29.0, 320.0, 42.73504273504273, 1.9e-86], ["EAA36364.1", "hypothetical_protein", "BGC0001697", 1, "Polyketide", 28.0, 320.0, 44.3019943019943, 2.4e-86], ["AXG22407.1", "type_I_polyketide_synthase", "BGC0002024", 1, "Polyketide", 28.0, 319.0, 42.64007597340931, 4.2e-86], ["CBW54671.1", "polyketide_synthase/non_ribosomal_peptide_synthetase", "BGC0000971", 1, "NRP + Polyketide:Modular type I", 28.0, 319.0, 41.21557454890788, 5.4e-86], ["AWR88404.1", "putative_beta-ketoacyl_synthase", "BGC0001522", 1, "Polyketide", 27.0, 319.0, 44.06457739791073, 5.4e-86], ["AIG62146.1", "6-methylsalicylic_acid_synthase", "BGC0000120", 1, "Polyketide:Iterative type I", 28.0, 317.0, 42.02279202279202, 1.2e-85], ["CAO98852.1", "polyketide_synthase_AufI", "BGC0000023", 1, "Polyketide:Modular type I", 29.0, 317.0, 41.5954415954416, 2.1e-85], ["AHV78252.1", "ResS1", "BGC0001246", 1, "Polyketide", 29.0, 317.0, 44.44444444444444, 2.1e-85], ["CAD70195.1", "non-ribosomal_peptide_synthetase", "BGC0001047", 1, "NRP + Polyketide", 29.0, 316.0, 43.49477682811016, 3.5e-85], ["AAY89049.1", "polyketide_synthase", "BGC0001069", 1, "NRP + Polyketide:Trans-AT type I", 28.0, 316.0, 41.832858499525166, 3.5e-85], ["sipP1", "Type_I_Modular_PKS", "BGC0001452", 1, "Polyketide", 27.0, 316.0, 43.58974358974359, 3.5e-85], ["BAC76491.1", "lankamycin_synthase_LkmAIII", "BGC0000085", 1, "Polyketide", 29.0, 315.0, 42.78252611585945, 6e-85], ["sipP2", "Type_I_Modular_PKS", "BGC0001452", 1, "Polyketide", 27.0, 315.0, 43.637226970560306, 6e-85], ["ADI59531.1", "CorI", "BGC0001091", 1, "NRP + Polyketide", 35.0, 313.0, 24.786324786324787, 2.3e-84], ["AHA38200.1", "GphG", "BGC0000069", 1, "Polyketide", 29.0, 312.0, 38.93637226970561, 3.9e-84], ["CAL58686.1", "polyketide_synthase", "BGC0000149", 1, "Polyketide:Modular type I", 35.0, 311.0, 27.635327635327634, 8.7e-84], ["AKG06375.1", "polyketide_synthase_type_1", "BGC0001830", 1, "Polyketide", 27.0, 311.0, 43.162393162393165, 8.7e-84], ["AHD05619.1", "putative_polyketide_synthase_subunit", "BGC0001033", 1, "NRP + Polyketide", 27.0, 310.0, 43.49477682811016, 1.9e-83], ["ABO15861.1", "polyketide_synthase", "BGC0000130", 1, "Polyketide", 36.0, 309.0, 26.163342830009494, 4.3e-83], ["BBD17760.1", "polyketide_synthase", "BGC0001919", 1, "NRP + Polyketide", 29.0, 309.0, 45.20417853751187, 5.6e-83], ["EYT83439.1", "beta-ketoacyl_synthase", "BGC0001213", 1, "Polyketide", 29.0, 308.0, 41.07312440645774, 7.3e-83], ["AJO72735.1", "Type_I_modular_polyketide_synthase", "BGC0001381", 1, "Polyketide", 28.0, 308.0, 42.45014245014245, 9.6e-83], ["AXI91547.1", "FunP6", "BGC0001944", 1, "Polyketide", 28.0, 307.0, 42.78252611585945, 1.6e-82], ["AAF00959.1", "mcyD", "BGC0001017", 1, "NRP + Polyketide:Modular type I", 34.0, 306.0, 24.8338081671415, 3.6e-82], ["ARR97036.1", "SphC", "BGC0001780", 1, "NRP", 36.0, 306.0, 25.87844254510921, 3.6e-82], ["ABB90283.1", "polyketide_synthase", "BGC0001057", 1, "NRP + Polyketide", 28.0, 305.0, 43.49477682811016, 6.2e-82], ["AAD34559.1", "polyketide_synthase", "BGC0000088", 1, "Polyketide", 29.0, 304.0, 43.44729344729345, 1.1e-81], ["AEF33079.1", "polyketide_synthase", "BGC0001039", 1, "NRP + Polyketide", 29.0, 303.0, 42.78252611585945, 2.4e-81], ["BAF85843.1", "modular_polyketide_synthase", "BGC0000109", 1, "Polyketide", 32.0, 302.0, 28.679962013295345, 4e-81], ["AFR69333.1", "polyketide_synthase_SpiC1", "BGC0001045", 1, "NRP:Cyclic depsipeptide + Polyketide:Modular type I", 36.0, 302.0, 24.26400759734093, 5.3e-81], ["CBJ89766.1", "Polyketide_synthase_involved_in_xenocoumacin_synthesis", "BGC0001054", 1, "NRP + Polyketide:Modular type I", 29.0, 302.0, 42.64007597340931, 5.3e-81], ["ALD83688.1", "tAT_polyketide_synthase", "BGC0001300", 1, "Polyketide", 33.0, 302.0, 25.688509021842354, 5.3e-81], ["AEE88284.1", "CurF", "BGC0000976", 1, "NRP + Polyketide:Modular type I", 32.0, 302.0, 28.25261158594492, 6.9e-81], ["ADH04640.1", "TgaB", "BGC0001051", 1, "NRP + Polyketide:Modular type I", 32.0, 301.0, 33.33333333333333, 9e-81], ["CAQ18832.1", "polyketide_synthase", "BGC0000954", 1, "NRP + Polyketide:Modular type I", 27.0, 301.0, 43.3048433048433, 1.2e-80], ["AXA20096.1", "trans-AT_PKS_LgaG", "BGC0001946", 1, "NRP + Polyketide", 35.0, 301.0, 26.543209876543212, 1.2e-80], ["EHA22196.1", "polyketide_synthase", "BGC0000170", 1, "Polyketide", 28.0, 300.0, 41.73789173789174, 1.5e-80], ["CAG23977.1", "polyketide_synthase_type_I", "BGC0000176", 1, "Polyketide + NRP", 35.0, 300.0, 24.691358024691358, 1.5e-80], ["AAS79459.1", "polyketide_synthase_subunit", "BGC0000035", 1, "Polyketide", 27.0, 300.0, 42.87749287749288, 2.6e-80], ["CAL69894.1", "RhiF_protein", "BGC0001112", 1, "NRP + Polyketide:Trans-AT type I", 36.0, 300.0, 24.26400759734093, 2.6e-80], ["AAT70101.1", "CurF", "BGC0001165", 1, "NRP + Polyketide:Modular type I", 32.0, 300.0, 28.25261158594492, 2.6e-80], ["AJO72737.1", "Type_I_modular_polyketide_synthase", "BGC0001381", 1, "Polyketide", 28.0, 299.0, 43.77967711301044, 3.4e-80], ["AFN27482.1", "pks_BonC", "BGC0000173", 1, "Polyketide:Modular type I", 35.0, 299.0, 25.73599240265907, 4.4e-80], ["AFX60311.1", "polyketide_synthase", "BGC0001031", 1, "NRP + Polyketide", 36.0, 299.0, 24.8338081671415, 5.8e-80], ["AKQ22696.1", "malonyl_CoA-acyl_carrier_protein_transacylase", "BGC0001186", 1, "Polyketide", 36.0, 298.0, 25.546058879392213, 7.6e-80], ["EHA52508.1", "mycocerosic_acid_synthase", "BGC0001749", 1, "Polyketide", 33.0, 297.0, 28.822412155745493, 1.3e-79], ["KKP00963.1", "fatty_acid_synthase_S-acetyltransferase", "BGC0001901", 1, "Polyketide", 33.0, 297.0, 28.537511870845204, 1.3e-79], ["CAE46851.1", "Type_I_modular_polyketide_synthase", "BGC0000103", 1, "Polyketide", 32.0, 297.0, 30.57929724596391, 1.7e-79], ["CAE46850.1", "Type_I_modular_polyketide_synthase", "BGC0000103", 1, "Polyketide", 31.0, 297.0, 30.5318138651472, 2.2e-79], ["BBC43184.1", "PKS-NRPS_hybrid", "BGC0001738", 1, "NRP + Polyketide", 26.0, 296.0, 48.62298195631529, 2.9e-79], ["AAF86392.1", "FkbC", "BGC0000994", 1, "NRP + Polyketide", 27.0, 296.0, 43.542260208926876, 3.8e-79], ["AWX24483.1", "type_I_polyketide_synthase", "BGC0001695", 1, "NRP", 29.0, 296.0, 44.396961063627735, 3.8e-79], ["DAC76734.1", "type_I_polyketide_synthase/non-ribosomal_peptide_synthetase", "BGC0001885", 1, "Polyketide", 35.0, 295.0, 25.166191832858498, 4.9e-79], ["ABC84458.1", "NigAIII", "BGC0000114", 1, "Polyketide:Modular type I", 31.0, 295.0, 30.5318138651472, 6.4e-79], ["ACR12418.1", "modular_polyketide_synthase,_type_I_PKS", "BGC0000185", 1, "Polyketide", 34.0, 295.0, 28.062678062678064, 6.4e-79], ["CTQ34881.1", "AtcD;_polyketide_synthase,_modules_1-4", "BGC0001301", 1, "Polyketide", 35.0, 295.0, 26.163342830009494, 6.4e-79], ["ABC36687.1", "polyketide_synthase", "BGC0000964", 1, "NRP:Cyclic depsipeptide + Polyketide:Trans-AT type I", 35.0, 294.0, 25.166191832858498, 1.4e-78], ["ALD82521.1", "polyketide_synthase", "BGC0001212", 1, "NRP + Polyketide", 29.0, 294.0, 40.123456790123456, 1.4e-78], ["ADD82941.1", "Bat3", "BGC0001099", 1, "NRP + Polyketide:Modular type I + Polyketide:Trans-AT type I", 35.0, 293.0, 25.40360873694207, 3.2e-78], ["EAL89230.2", "LovB-like_polyketide_synthase,_putative", "BGC0000129", 1, "Polyketide", 33.0, 292.0, 28.062678062678064, 4.2e-78], ["ASA76643.1", "polyketide_synthase", "BGC0001751", 1, "NRP + Polyketide", 36.0, 292.0, 25.261158594491928, 4.2e-78], ["EHA28244.1", "hypothetical_protein", "BGC0001143", 1, "Polyketide", 32.0, 292.0, 28.25261158594492, 7.1e-78], ["ALD83686.1", "tAT_polyketide_synthase", "BGC0001300", 1, "Polyketide", 36.0, 292.0, 23.029439696106362, 7.1e-78], ["AHB82057.1", "polyketide_synthase", "BGC0001019", 1, "NRP + Polyketide:Modular type I", 26.0, 291.0, 43.44729344729345, 9.3e-78], ["AGZ15472.1", "putative_modular_polyketide_synthase", "BGC0001036", 1, "NRP + Polyketide", 26.0, 291.0, 49.572649572649574, 9.3e-78], ["AGO86662.1", "equisetin_synthetase", "BGC0001255", 1, "NRP + Polyketide", 26.0, 291.0, 48.48053181386515, 9.3e-78], ["ATG32075.1", "polyketide_synthase", "BGC0001750", 1, "NRP + Polyketide", 33.0, 291.0, 28.584995251661923, 9.3e-78], ["ACR13997.1", "modular_polyketide_synthase,_type_I_PKS", "BGC0000185", 1, "Polyketide", 33.0, 290.0, 27.77777777777778, 1.6e-77], ["ABF85931.1", "non-ribosomal_peptide_synthase/polyketide_synthase_Ta1", "BGC0001025", 1, "NRP + Polyketide:Trans-AT type I", 35.0, 290.0, 25.308641975308642, 1.6e-77], ["CAJ76298.1", "putative_hybrid_polyketide-non-ribosomal_peptide_synthetase", "BGC0000972", 1, "NRP + Polyketide:Modular type I + Polyketide:Trans-AT type I", 28.0, 290.0, 42.54510921177588, 2.1e-77], ["BAF50727.1", "hybrid_polyketide_synthase-non_ribosomal_peptide_synthetase", "BGC0001116", 1, "NRP + Polyketide", 33.0, 290.0, 26.11585944919278, 2.1e-77], ["AUO16400.1", "polyketide_synthase", "BGC0001700", 1, "Polyketide", 31.0, 289.0, 27.635327635327634, 3.5e-77], ["AKA54627.1", "PKS", "BGC0001216", 1, "NRP + Polyketide", 27.0, 289.0, 42.592592592592595, 4.6e-77], ["AEC04357.1", "polyketide_synthase", "BGC0000178", 1, "Polyketide:Trans-AT type I", 34.0, 288.0, 25.071225071225072, 7.8e-77], ["ABI91465.1", "beta-ketoacyl_synthase", "BGC0001094", 1, "NRP + Polyketide", 32.0, 288.0, 32.47863247863248, 7.8e-77], ["ALD83702.1", "tAT_polyketide_synthase", "BGC0001299", 1, "Polyketide", 36.0, 288.0, 22.934472934472936, 1e-76], ["CTQ34883.1", "AtcF;_polyketide_synthase,_modules_8-10", "BGC0001301", 1, "Polyketide", 34.0, 288.0, 25.118708452041787, 1e-76], ["ATY69589.1", "type_I_polyketide_synthase", "BGC0001823", 1, "NRP + Polyketide", 35.0, 287.0, 25.356125356125357, 1.3e-76], ["AIA58899.1", "HRPKS", "BGC0001141", 1, "Polyketide:Iterative type I", 34.0, 287.0, 28.15764482431149, 1.7e-76], ["ANC94966.1", "AlmHI", "BGC0001396", 1, "Polyketide", 27.0, 286.0, 43.067426400759736, 3e-76], ["AFX60336.1", "polyketide_synthase", "BGC0001032", 1, "NRP + Polyketide", 33.0, 286.0, 25.593542260208928, 3.9e-76], ["AJQ95706.1", "polyketide_synthase_modules-related_protein", "BGC0001644", 1, "Polyketide", 33.0, 286.0, 26.400759734093064, 3.9e-76], ["AFN27483.1", "pks_BonD", "BGC0000173", 1, "Polyketide:Modular type I", 34.0, 285.0, 25.071225071225072, 5.1e-76], ["ABI91467.1", "beta-ketoacyl_synthase", "BGC0001094", 1, "NRP + Polyketide", 33.0, 285.0, 26.11585944919278, 6.6e-76], ["CCA89326.1", "mixed_trans-AT_type_I_polyketide_synthase/nonribosomal_peptide_synthetase", "BGC0001111", 1, "NRP + Polyketide:Trans-AT type I", 35.0, 285.0, 25.071225071225072, 6.6e-76], ["RAT98529.1", "trans-acyltransferase_polyketide_synthase", "BGC0001470", 1, "Polyketide:Trans-AT type I", 34.0, 285.0, 25.213675213675213, 6.6e-76], ["AAQ90173.1", "polyketide_synthase_type_I", "BGC0000128", 1, "Polyketide", 37.0, 285.0, 21.604938271604937, 8.7e-76], ["ctg1_orf0002", "", "BGC0001068", 1, "Terpene + Polyketide", 32.0, 285.0, 27.967711301044634, 8.7e-76], ["CAL69890.1", "RhiC_protein", "BGC0001112", 1, "NRP + Polyketide:Trans-AT type I", 34.0, 285.0, 25.925925925925924, 8.7e-76], ["BAP05593.1", "calE", "BGC0000967", 1, "NRP + Polyketide:Trans-AT type I", 35.0, 284.0, 25.071225071225072, 1.1e-75], ["ABP57747.1", "DepC", "BGC0000993", 1, "NRP:Cyclic depsipeptide + Polyketide:Modular type I", 34.0, 284.0, 23.741690408357073, 1.1e-75], ["CCC21123.1", "type-I_polyketide_synthases", "BGC0000171", 1, "Polyketide:Modular type I", 33.0, 284.0, 28.584995251661923, 1.9e-75], ["CAP95405.1", "", "BGC0001404", 1, "Polyketide", 32.0, 284.0, 28.96486229819563, 1.9e-75], ["BAF85838.1", "modular_polyketide_synthase", "BGC0000109", 1, "Polyketide", 31.0, 283.0, 28.584995251661923, 2.5e-75], ["AEC04362.1", "polyketide_synthase", "BGC0000178", 1, "Polyketide:Trans-AT type I", 34.0, 283.0, 25.023741690408357, 3.3e-75], ["AGN11882.1", "tstGH", "BGC0001114", 1, "NRP + Polyketide", 34.0, 283.0, 24.216524216524217, 3.3e-75], ["OEI73463.1", "hypothetical_protein", "BGC0001520", 1, "Polyketide", 35.0, 283.0, 25.166191832858498, 3.3e-75], ["BBA21072.1", "putative_modular_polyketide_synthase", "BGC0001740", 1, "NRP + Polyketide", 35.0, 283.0, 24.881291547958213, 3.3e-75], ["AAM81584.2", "putative_type_I_polyketide_synthase", "BGC0000047", 1, "Polyketide", 26.0, 282.0, 45.86894586894587, 4.3e-75], ["CBF87072.1", "polyketide_synthase,_putative_(Eurofung)", "BGC0001290", 1, "NRP", 27.0, 282.0, 44.3019943019943, 5.6e-75], ["AFX60334.1", "polyketide_synthase", "BGC0001032", 1, "NRP + Polyketide", 35.0, 282.0, 24.596391263057928, 7.3e-75], ["AEC04364.1", "polyketide_synthase", "BGC0000178", 1, "Polyketide:Trans-AT type I", 33.0, 281.0, 24.976258309591643, 9.6e-75], ["CAN89631.1", "putative_polyketide_synthase", "BGC0001070", 1, "NRP + Polyketide:Modular type I + Polyketide:Trans-AT type I", 35.0, 281.0, 24.596391263057928, 9.6e-75], ["CAG23958.2", "polyketide_synthase_of_type_I", "BGC0001089", 1, "Polyketide + NRP", 35.0, 281.0, 25.356125356125357, 9.6e-75], ["AOE23578.1", "FoxBII", "BGC0001598", 1, "NRP + Polyketide", 36.0, 281.0, 23.36182336182336, 9.6e-75], ["KFL51881.1", "beta-ketoacyl_synthase", "BGC0001711", 1, "NRP + Polyketide", 34.0, 281.0, 24.406457739791072, 9.6e-75], ["ATX68109.1", "malonyl_CoA-acyl_carrier_protein_transacylase", "BGC0001772", 1, "Polyketide", 34.0, 281.0, 25.87844254510921, 1.3e-74], ["WP_003598535.1", "SDR_family_NAD(P)-dependent_oxidoreductase", "BGC0001991", 1, "Polyketide", 33.0, 281.0, 25.071225071225072, 1.3e-74], ["ctg1_orf5", "", "BGC0001329", 1, "Polyketide + NRP:Cyclic depsipeptide", 33.0, 280.0, 27.92022792022792, 1.6e-74], ["AJW65409.1", "type_I_modular_polyketide_synthase", "BGC0001195", 1, "NRP + Polyketide", 31.0, 280.0, 31.00664767331434, 2.1e-74], ["AAX35547.1", "polyketide_syntase_2", "BGC0001275", 1, "Polyketide", 26.0, 280.0, 43.68471035137702, 2.1e-74], ["ACN69992.1", "polyketide_synthase", "BGC0000079", 1, "Polyketide", 28.0, 279.0, 46.48622981956315, 3.6e-74], ["CAQ34917.1", "polyketide_synthase", "BGC0000986", 1, "NRP + Polyketide", 34.0, 279.0, 24.8338081671415, 3.6e-74], ["ADH01489.1", "type_I_polyketide_synthase", "BGC0001096", 1, "NRP + Polyketide", 33.0, 279.0, 24.786324786324787, 3.6e-74], ["AIC32694.1", "FR9GH", "BGC0001113", 1, "NRP + Polyketide", 33.0, 279.0, 24.786324786324787, 3.6e-74], ["CBK62731.1", "", "BGC0001115", 1, "NRP + Polyketide", 31.0, 279.0, 28.15764482431149, 6.2e-74], ["AJQ95708.1", "polyketide_synthase_modules-related_protein", "BGC0001644", 1, "Polyketide", 32.0, 278.0, 28.822412155745493, 8.1e-74], ["ATY69569.1", "type_I_polyketide_synthase", "BGC0001611", 1, "NRP + Polyketide", 34.0, 277.0, 22.88698955365622, 1.4e-73], ["ABC84471.1", "NigAVII", "BGC0000114", 1, "Polyketide:Modular type I", 31.0, 277.0, 29.772079772079774, 1.8e-73], ["WP_078620910.1", "acyltransferase_domain-containing_protein", "BGC0001519", 1, "NRP + Polyketide", 26.0, 277.0, 43.20987654320987, 1.8e-73], ["ADC45535.1", "modular_polyketide_synthase", "BGC0000093", 1, "Polyketide", 32.0, 277.0, 27.587844254510923, 2.4e-73], ["AFN27480.1", "pks_BonA", "BGC0000173", 1, "Polyketide:Modular type I", 34.0, 277.0, 25.261158594491928, 2.4e-73], ["ADI59533.1", "CorK", "BGC0001091", 1, "NRP + Polyketide", 35.0, 277.0, 25.498575498575498, 2.4e-73], ["ACY01400.1", "AT-less_polyketide_synthase", "BGC0000083", 1, "Polyketide:Modular type I + Polyketide:Trans-AT type I", 35.0, 276.0, 21.50997150997151, 3.1e-73], ["AAM12911.1", "MmpB", "BGC0000182", 1, "Polyketide:Iterative type I + Polyketide:Trans-AT type I", 34.0, 276.0, 25.356125356125357, 4e-73], ["OEI73461.1", "hypothetical_protein", "BGC0001520", 1, "Polyketide", 32.0, 276.0, 26.685660018993353, 4e-73], ["AQW44874.1", "polyketide_synthase", "BGC0001761", 1, "Polyketide", 33.0, 276.0, 25.308641975308642, 4e-73], ["AMYAL_RS48910", "polyketide_synthase", "BGC0002011", 1, "Polyketide", 32.0, 276.0, 26.44824311490978, 4e-73], ["AKQ22697.1", "malonyl_CoA-acyl_carrier_protein_transacylase", "BGC0001186", 1, "Polyketide", 31.0, 275.0, 25.261158594491928, 5.3e-73], ["ACY01402.1", "AT-less_polyketide_synthase", "BGC0000083", 1, "Polyketide:Modular type I + Polyketide:Trans-AT type I", 33.0, 275.0, 25.40360873694207, 6.9e-73], ["AIW00670.1", "mellein_synthase", "BGC0001244", 1, "Polyketide", 26.0, 275.0, 44.15954415954416, 6.9e-73], ["CBK62724.1", "", "BGC0001115", 1, "NRP + Polyketide", 33.0, 275.0, 25.166191832858498, 9e-73], ["EAQ86385.1", "hypothetical_protein", "BGC0001405", 1, "Polyketide", 32.0, 275.0, 27.635327635327634, 9e-73], ["AKQ22698.1", "malonyl_CoA-acyl_carrier_protein_transacylase", "BGC0001186", 1, "Polyketide", 31.0, 274.0, 28.96486229819563, 1.2e-72], ["ALD83704.1", "tAT_polyketide_synthase", "BGC0001299", 1, "Polyketide", 34.0, 274.0, 25.73599240265907, 1.5e-72], ["ACY01401.1", "AT-less_polyketide_synthase", "BGC0000083", 1, "Polyketide:Modular type I + Polyketide:Trans-AT type I", 33.0, 274.0, 25.023741690408357, 2e-72], ["AMY15057.1", "tetraketide_synthase_MF-SQTKS", "BGC0001339", 1, "Polyketide:Iterative type I", 29.0, 273.0, 29.392212725546056, 2.6e-72], ["AFA26384.1", "polyketide_synthase_A", "BGC0001874", 1, "NRP + Polyketide", 32.0, 273.0, 27.967711301044634, 2.6e-72], ["AAV66110.2", "fusaridione_A_synthetase", "BGC0000992", 1, "NRP + Polyketide", 33.0, 272.0, 27.967711301044634, 4.5e-72], ["BAK26562.1", "PKS-NRPS_hybrid", "BGC0000977", 1, "NRP + Polyketide", 31.0, 272.0, 28.01519468186135, 5.8e-72], ["EAL85113.2", "hybrid_PKS-NRPS_enzyme", "BGC0001037", 1, "NRP + Polyketide:Iterative type I", 32.0, 272.0, 28.679962013295345, 5.8e-72], ["AAV97870.1", "OnnB", "BGC0001105", 1, "NRP + Polyketide:Trans-AT type I", 33.0, 272.0, 24.691358024691358, 5.8e-72], ["AXA20091.1", "hybrid_trans-AT_PKS/NRPS_LgaB", "BGC0001946", 1, "NRP + Polyketide", 33.0, 272.0, 25.118708452041787, 5.8e-72], ["AKQ22670.1", "malonyl_CoA-acyl_carrier_protein_transacylase", "BGC0001656", 1, "Polyketide", 32.0, 271.0, 25.071225071225072, 9.9e-72], ["CRI73799.1", "CongC_protein", "BGC0001215", 1, "NRP", 27.0, 271.0, 43.25735992402659, 1.3e-71], ["BBA21068.1", "putative_non-ribosomal_peptide_synthetase", "BGC0001740", 1, "NRP + Polyketide", 35.0, 271.0, 23.836657169990502, 1.3e-71], ["ACY01392.1", "AT-less_polyketide_synthase", "BGC0000177", 1, "Polyketide:Modular type I + Polyketide:Trans-AT type I", 33.0, 270.0, 25.166191832858498, 1.7e-71], ["ADD82939.1", "Bat1", "BGC0001099", 1, "NRP + Polyketide:Modular type I + Polyketide:Trans-AT type I", 32.0, 270.0, 24.8338081671415, 2.9e-71], ["BAC20564.1", "polyketide_synthase", "BGC0000039", 1, "Polyketide", 31.0, 269.0, 28.062678062678064, 3.8e-71], ["AAY32965.1", "DszB", "BGC0001093", 1, "NRP + Polyketide", 33.0, 269.0, 25.73599240265907, 3.8e-71], ["CAJ57409.1", "polyketide_synthase_type_I", "BGC0000176", 1, "Polyketide + NRP", 33.0, 269.0, 25.118708452041787, 4.9e-71], ["OEI73464.1", "hypothetical_protein", "BGC0001520", 1, "Polyketide", 35.0, 269.0, 25.356125356125357, 4.9e-71], ["AXA20092.1", "trans-AT_PKS_LgaC", "BGC0001946", 1, "NRP + Polyketide", 33.0, 269.0, 25.261158594491928, 4.9e-71], ["AIU36103.1", "LglD", "BGC0000180", 1, "Polyketide:Trans-AT type I", 32.0, 269.0, 25.071225071225072, 6.4e-71], ["AHE80992.1", "PieA2", "BGC0001169", 1, "Polyketide:Modular type I", 34.0, 269.0, 21.462488129154796, 6.4e-71], ["AMH40443.1", "PKS", "BGC0001350", 1, "Polyketide", 32.0, 269.0, 28.8698955365622, 6.4e-71], ["AFX60309.1", "polyketide_synthase", "BGC0001031", 1, "NRP + Polyketide", 35.0, 268.0, 24.643874643874643, 8.4e-71], ["AVR48533.1", "CusA", "BGC0001564", 1, "NRP + Polyketide", 33.0, 268.0, 24.881291547958213, 8.4e-71], ["ATX68126.1", "malonyl_CoA-acyl_carrier_protein_transacylase", "BGC0001795", 1, "Polyketide", 32.0, 268.0, 25.308641975308642, 1.1e-70], ["RAT98530.1", "trans-acyltransferase_polyketide_synthase", "BGC0001470", 1, "Polyketide:Trans-AT type I", 32.0, 267.0, 25.166191832858498, 1.9e-70], ["CCA89329.1", "trans-AT_type_I_polyketide_synthase", "BGC0001111", 1, "NRP + Polyketide:Trans-AT type I", 33.0, 266.0, 25.261158594491928, 3.2e-70], ["AFO59866.1", "ChxE", "BGC0000175", 1, "Polyketide:Trans-AT type I", 34.0, 266.0, 24.643874643874643, 4.2e-70], ["ATX68125.1", "malonyl_CoA-acyl_carrier_protein_transacylase", "BGC0001795", 1, "Polyketide", 31.0, 266.0, 27.872744539411205, 4.2e-70], ["AKQ22680.1", "malonyl_CoA-acyl_carrier_protein_transacylase", "BGC0001656", 1, "Polyketide", 30.0, 265.0, 31.62393162393162, 5.4e-70], ["ATX68110.1", "malonyl_CoA-acyl_carrier_protein_transacylase", "BGC0001772", 1, "Polyketide", 30.0, 265.0, 27.302943969610638, 5.4e-70], ["AEC04363.1", "polyketide_synthase", "BGC0000178", 1, "Polyketide:Trans-AT type I", 29.0, 265.0, 34.9002849002849, 7.1e-70], ["AIU36104.1", "LglE", "BGC0000180", 1, "Polyketide:Trans-AT type I", 32.0, 264.0, 24.8338081671415, 1.2e-69], ["AAY32964.1", "DszA", "BGC0001093", 1, "NRP + Polyketide", 34.0, 263.0, 24.738841405508072, 3.5e-69], ["ABI91469.1", "beta-ketoacyl_synthase", "BGC0001094", 1, "NRP + Polyketide", 37.0, 263.0, 22.032288698955366, 3.5e-69], ["ARV85762.1", "PieA3_type_I_PKS", "BGC0001742", 1, "Polyketide", 33.0, 262.0, 25.308641975308642, 6e-69], ["DAB41918.1", "ArzP_-_PKS_(KS,_AT,_OMT,_ACP,_TE)", "BGC0001884", 1, "NRP + Polyketide", 31.0, 262.0, 27.635327635327634, 6e-69], ["AEC04356.1", "polyketide_synthase", "BGC0000178", 1, "Polyketide:Trans-AT type I", 32.0, 262.0, 24.786324786324787, 7.9e-69], ["CBX99534.1", "similar_to_polyketide_synthase", "BGC0001899", 1, "Polyketide", 32.0, 262.0, 28.300094966761634, 7.9e-69], ["AAZ94390.1", "modular_polyketide_synthase", "BGC0000040", 1, "Polyketide", 31.0, 261.0, 27.967711301044634, 1.3e-68], ["AFX60332.1", "polyketide_synthase", "BGC0001032", 1, "NRP + Polyketide", 33.0, 261.0, 27.77777777777778, 1.3e-68], ["antaD", "Type_I_PKS", "BGC0001455", 1, "NRP + Polyketide", 27.0, 261.0, 43.25735992402659, 1.3e-68], ["AAP42858.1", "NanA4", "BGC0000105", 1, "Polyketide", 30.0, 260.0, 30.05698005698006, 3e-68], ["ACR50796.1", "putative_polyketide_synthase", "BGC0000163", 1, "Polyketide", 34.0, 259.0, 24.216524216524217, 3.9e-68], ["XP_659388.1", "hypothetical_protein", "BGC0001998", 1, "Polyketide", 31.0, 259.0, 28.96486229819563, 3.9e-68], ["AFX60341.1", "polyketide_synthase", "BGC0001032", 1, "NRP + Polyketide", 33.0, 259.0, 25.73599240265907, 5.1e-68], ["ASA76631.1", "polyketide_synthase", "BGC0001751", 1, "NRP + Polyketide", 32.0, 259.0, 24.881291547958213, 5.1e-68], ["DAC80074.1", "PKS", "BGC0001836", 1, "Polyketide:Trans-AT type I", 31.0, 259.0, 29.8670465337132, 5.1e-68], ["ARR97037.1", "SphD", "BGC0001780", 1, "NRP", 32.0, 259.0, 23.55175688509022, 6.7e-68], ["AFX60318.1", "polyketide_synthase", "BGC0001031", 1, "NRP + Polyketide", 33.0, 258.0, 25.546058879392213, 1.1e-67], ["CAN89634.1", "putative_polyketide_synthase", "BGC0001070", 1, "NRP + Polyketide:Modular type I + Polyketide:Trans-AT type I", 34.0, 258.0, 22.744539411206077, 1.1e-67], ["ATX68127.1", "malonyl_CoA-acyl_carrier_protein_transacylase", "BGC0001795", 1, "Polyketide", 33.0, 257.0, 25.308641975308642, 1.9e-67], ["BAJ16468.1", "polyketide_synthase", "BGC0000058", 1, "Polyketide", 30.0, 257.0, 28.347578347578345, 2.5e-67], ["ATX68124.1", "malonyl_CoA-acyl_carrier_protein_transacylase", "BGC0001795", 1, "Polyketide", 32.0, 257.0, 25.213675213675213, 2.5e-67], ["DAC80077.1", "PKS", "BGC0001836", 1, "Polyketide:Trans-AT type I", 33.0, 257.0, 25.498575498575498, 2.5e-67], ["AEH59109.1", "keto-hydroxyglutarate-aldolase/polyketide_synthase", "BGC0000385", 1, "NRP", 34.0, 255.0, 24.596391263057928, 7.4e-67], ["AGN74892.1", "nonribosomal_peptide_synthetase/polyketide_synthase_hybrid_protein", "BGC0000459", 1, "NRP:Cyclic depsipeptide + Polyketide:Trans-AT type I", 33.0, 255.0, 27.635327635327634, 7.4e-67], ["AIJ04684.1", "polyketide_synthase", "BGC0001383", 1, "Polyketide", 34.0, 255.0, 20.892687559354226, 9.6e-67], ["ACD39758.1", "reducing_polyketide_synthase", "BGC0000076", 1, "Polyketide", 31.0, 254.0, 27.492877492877493, 1.3e-66], ["ACD39767.1", "reducing_polyketide_synthase", "BGC0000077", 1, "Polyketide", 31.0, 254.0, 27.492877492877493, 1.3e-66], ["CAG23967.1", "polyketide_synthase_type_I", "BGC0000181", 1, "Polyketide", 33.0, 253.0, 20.892687559354226, 2.8e-66], ["BBG28498.1", "putative_polyketide_synthase", "BGC0001913", 1, "Polyketide", 31.0, 253.0, 29.059829059829063, 2.8e-66], ["WP_010639241.1", "type_I_polyketide_synthase", "BGC0000958", 1, "NRP:Cyclic depsipeptide + Polyketide:Modular type I", 26.0, 253.0, 42.592592592592595, 3.7e-66], ["ADB23402.1", "polyketide_synthase_type_I", "BGC0001062", 1, "Polyketide", 35.0, 252.0, 20.7977207977208, 4.8e-66], ["ATX68112.1", "malonyl_CoA-acyl_carrier_protein_transacylase", "BGC0001772", 1, "Polyketide", 32.0, 252.0, 25.87844254510921, 4.8e-66], ["CAN93350.1", "polyketide_synthase", "BGC0000179", 1, "Polyketide:Trans-AT type I", 33.0, 252.0, 24.643874643874643, 6.2e-66], ["BAP05594.1", "calF", "BGC0000967", 1, "NRP + Polyketide:Trans-AT type I", 34.0, 252.0, 24.121557454890787, 8.1e-66], ["AAU93805.2", "polyketide_synthase_modules_5_and_6", "BGC0000054", 1, "Polyketide", 30.0, 251.0, 28.25261158594492, 1.1e-65], ["BAD38875.1", "polyketide_synthase", "BGC0000111", 1, "Polyketide", 32.0, 251.0, 26.638176638176635, 1.1e-65], ["AKQ22699.1", "malonyl_CoA-acyl_carrier_protein_transacylase", "BGC0001186", 1, "Polyketide", 32.0, 251.0, 25.213675213675213, 1.1e-65], ["BAE93740.1", "type_I_polyketide_synthase-related_protein", "BGC0000164", 1, "Polyketide", 33.0, 251.0, 25.783475783475783, 1.4e-65], ["AWH12667.1", "RmpD1", "BGC0001759", 1, "Polyketide", 33.0, 251.0, 21.03513770180437, 1.4e-65], ["EPE34340.1", "polyketide_synthase", "BGC0001035", 1, "Polyketide + NRP + Other:Aminocoumarin", 32.0, 250.0, 20.7977207977208, 2.4e-65], ["AAM54075.1", "polyketide_synthase", "BGC0000020", 1, "Polyketide", 34.0, 250.0, 21.320037986704655, 3.1e-65], ["EAU38971.1", "hypothetical_protein", "BGC0001122", 1, "NRP + Polyketide:Iterative type I", 30.0, 249.0, 27.967711301044634, 5.3e-65], ["CAN89633.1", "putative_hybrid_non-ribosomal_peptide_synthetase/polyketide_synthase", "BGC0001070", 1, "NRP + Polyketide:Modular type I + Polyketide:Trans-AT type I", 36.0, 248.0, 20.70275403608737, 9e-65], ["ABC33986.1", "polyketide_synthase,_putative", "BGC0000186", 1, "NRP + Polyketide:Modular type I", 32.0, 248.0, 24.8338081671415, 1.2e-64], ["AJQ95705.1", "polyketide_synthase_modules-related_protein", "BGC0001644", 1, "Polyketide", 32.0, 248.0, 25.071225071225072, 1.2e-64], ["AAV97877.1", "OnnI", "BGC0001105", 1, "NRP + Polyketide:Trans-AT type I", 32.0, 247.0, 25.498575498575498, 1.5e-64], ["AGY62759.1", "EbeG", "BGC0000051", 1, "Polyketide", 31.0, 247.0, 25.118708452041787, 2e-64], ["SCN11953.1", "ebeE-type_I_polyketide_synthase", "BGC0001580", 1, "Polyketide", 31.0, 247.0, 25.118708452041787, 2e-64], ["PHM26614.1", "Phthiocerol_synthesis_polyketide_synthase_type_I_PpsE", "BGC0001130", 1, "NRP + Polyketide", 29.0, 246.0, 28.25261158594492, 3.4e-64], ["AAP42859.1", "NanA5", "BGC0000105", 1, "Polyketide", 24.0, 245.0, 44.15954415954416, 7.6e-64], ["QCC63000.1", "BII-rafflesfungin_polyketide_synthase", "BGC0001966", 1, "NRP", 35.0, 245.0, 21.27255460588794, 9.9e-64], ["ABC34675.1", "polyketide_synthase,_putative", "BGC0000186", 1, "NRP + Polyketide:Modular type I", 33.0, 244.0, 24.881291547958213, 1.3e-63], ["BAC76471.1", "type_I_polyketide_synthase_LkcF", "BGC0001100", 1, "NRP + Polyketide", 32.0, 244.0, 24.738841405508072, 1.3e-63], ["ARW71483.1", "type_I_PKS_loading_module,_module_1,_module_2", "BGC0001812", 1, "Polyketide", 30.0, 243.0, 27.160493827160494, 2.2e-63], ["AAO65790.1", "ketosynthase-like_protein", "BGC0000100", 1, "Polyketide", 31.0, 243.0, 25.118708452041787, 2.9e-63], ["BAD38874.1", "polyketide_synthase", "BGC0000111", 1, "Polyketide", 34.0, 243.0, 24.786324786324787, 2.9e-63], ["ADA69237.1", "trans-AT_polyketide_synthase", "BGC0001071", 1, "NRP + Polyketide:Modular type I + Polyketide:Trans-AT type I", 33.0, 243.0, 20.75023741690408, 2.9e-63], ["ADA82585.1", "hybrid_trans-AT_polyketide_synthase_-_nonribosomal_peptide_synthetase", "BGC0001110", 1, "NRP + Polyketide:Trans-AT type I", 33.0, 243.0, 24.358974358974358, 2.9e-63], ["ADH01490.1", "type_I_polyketide_synthase", "BGC0001096", 1, "NRP + Polyketide", 33.0, 243.0, 24.643874643874643, 3.8e-63], ["AIC32695.1", "FR9I", "BGC0001113", 1, "NRP + Polyketide", 33.0, 243.0, 24.643874643874643, 3.8e-63], ["AGN11883.1", "tstI", "BGC0001114", 1, "NRP + Polyketide", 31.0, 242.0, 25.40360873694207, 8.4e-63], ["BBG28484.1", "polyketide_synthase_CdmE", "BGC0001926", 1, "Polyketide", 28.0, 240.0, 28.822412155745493, 3.2e-62], ["ACM79805.1", "ZmaA", "BGC0001059", 1, "NRP + Polyketide", 33.0, 239.0, 24.26400759734093, 5.5e-62], ["AKQ22682.1", "malonyl_CoA-acyl_carrier_protein_transacylase", "BGC0001656", 1, "Polyketide", 30.0, 238.0, 25.73599240265907, 7.1e-62], ["QBE85649.1", "BuaA", "BGC0001978", 1, "NRP + Polyketide", 30.0, 238.0, 27.872744539411205, 9.3e-62], ["AEH42473.1", "polyketide_synthase", "BGC0000032", 1, "Polyketide", 33.0, 237.0, 21.130104463437796, 1.6e-61], ["ABF89568.1", "polyketide_synthase", "BGC0001025", 1, "NRP + Polyketide:Trans-AT type I", 31.0, 237.0, 24.453941120607787, 1.6e-61], ["ACZ57548.1", "polyketide_synthase", "BGC0000046", 1, "Polyketide:Iterative type I", 29.0, 236.0, 30.76923076923077, 3.5e-61], ["BAC76476.1", "multifunctional_polyketide-peptide_synthase_LkcA", "BGC0001100", 1, "NRP + Polyketide", 32.0, 236.0, 25.87844254510921, 4.6e-61], ["AQW44872.1", "polyketide_synthase", "BGC0001761", 1, "Polyketide", 31.0, 236.0, 21.557454890788225, 4.6e-61], ["AAB66504.1", "tylactone_synthase_starter_module_and_modules_1_&_2", "BGC0000166", 1, "Polyketide", 35.0, 235.0, 20.75023741690408, 6e-61], ["EAA65604.1", "hypothetical_protein", "BGC0000022", 1, "Polyketide", 29.0, 235.0, 28.01519468186135, 7.9e-61], ["ATG32077.1", "polyketide_synthase", "BGC0001750", 1, "NRP + Polyketide", 29.0, 234.0, 30.29439696106363, 1.3e-60], ["ABM63529.1", "BryX", "BGC0000174", 1, "Polyketide", 33.0, 234.0, 22.839506172839506, 1.8e-60], ["AAY89053.1", "polyketide_synthase", "BGC0001069", 1, "NRP + Polyketide:Trans-AT type I", 33.0, 233.0, 20.845204178537514, 2.3e-60], ["BAL90255.1", "putative_beta-ketoacyl_synthase", "BGC0002021", 1, "Polyketide", 31.0, 233.0, 24.643874643874643, 3e-60], ["ADN68482.1", "sorG", "BGC0000184", 1, "Polyketide:Trans-AT type I", 31.0, 232.0, 24.501424501424502, 5.1e-60], ["AAY89051.1", "hybrid_nonribosomal_peptide_synthetase/polyketide_synthase", "BGC0001069", 1, "NRP + Polyketide:Trans-AT type I", 35.0, 232.0, 20.75023741690408, 5.1e-60], ["AVR48535.1", "CusC", "BGC0001564", 1, "NRP + Polyketide", 29.0, 232.0, 24.738841405508072, 6.7e-60], ["ABS90475.1", "PKS", "BGC0001106", 1, "NRP + Polyketide", 30.0, 232.0, 27.20797720797721, 8.7e-60], ["ABI91468.1", "beta-ketoacyl_synthase", "BGC0001094", 1, "NRP + Polyketide", 36.0, 231.0, 21.50997150997151, 1.5e-59], ["EWM63003.1", "polyketide_synthase_type_I", "BGC0001328", 1, "NRP:Cyclic depsipeptide + Polyketide:Modular type I", 31.0, 230.0, 24.358974358974358, 2.5e-59], ["ADA69239.2", "trans-AT_hybrid_polyketide_synthase-NRPS", "BGC0001071", 1, "NRP + Polyketide:Modular type I + Polyketide:Trans-AT type I", 28.0, 225.0, 26.258309591642927, 6.2e-58], ["ABP55141.1", "beta-ketoacyl_synthase", "BGC0000150", 1, "NRP + Polyketide:Enediyne type I", 25.0, 225.0, 42.64007597340931, 1.1e-57], ["RAT98528.1", "trans-acyltransferase_polyketide_synthase", "BGC0001470", 1, "Polyketide:Trans-AT type I", 31.0, 223.0, 26.543209876543212, 3.1e-57], ["BAB69698.1", "iturin_A_synthetase_A", "BGC0001098", 1, "NRP + Polyketide", 30.0, 223.0, 23.931623931623932, 4e-57], ["WP_035121546.1", "type_I_polyketide_synthase", "BGC0001467", 1, "NRP:Cyclic depsipeptide + Polyketide:Modular type I", 25.0, 223.0, 45.20417853751187, 4e-57], ["ABS74181.1", "bacillomycin_D_synthetase_A_", "BGC0001090", 1, "Polyketide + NRP:Lipopeptide", 30.0, 222.0, 23.931623931623932, 6.9e-57], ["AHI59107.1", "locillomycin_synthase_D", "BGC0001005", 1, "NRP + Polyketide", 30.0, 222.0, 24.691358024691358, 9e-57], ["ABS90472.1", "PKS", "BGC0001106", 1, "NRP + Polyketide", 29.0, 222.0, 28.01519468186135, 9e-57], ["CRI73802.1", "CongB_protein", "BGC0001215", 1, "NRP", 32.0, 222.0, 24.691358024691358, 9e-57], ["ATY69600.1", "type_I_polyketide_synthase", "BGC0001823", 1, "NRP + Polyketide", 28.0, 218.0, 24.738841405508072, 1e-55], ["ADN68476.1", "sorA", "BGC0000184", 1, "Polyketide:Trans-AT type I", 32.0, 216.0, 22.269705603038936, 4.9e-55], ["ABS90478.1", "PKS", "BGC0001106", 1, "NRP + Polyketide", 29.0, 214.0, 27.255460588793923, 1.4e-54], ["ADO69378.1", "beta-ketoacyl_synthase-like_protein,_Acyl_transferase_subunit", "BGC0000044", 1, "Polyketide", 24.0, 211.0, 39.743589743589745, 1.2e-53], ["ABC36203.1", "thiotemplate_mechanism_natural_product_synthetase", "BGC0001102", 1, "NRP:Beta-lactam + Polyketide:Modular type I", 30.0, 210.0, 28.15764482431149, 2.1e-53], ["WP_055469550.1", "type_I_polyketide_synthase", "BGC0001537", 1, "Polyketide", 29.0, 210.0, 28.347578347578345, 2.1e-53], ["ACY01390.1", "AT-less_polyketide_synthase", "BGC0000177", 1, "Polyketide:Modular type I + Polyketide:Trans-AT type I", 29.0, 208.0, 26.020892687559353, 1.3e-52], ["AUS29495.1", "polyketide_synthase", "BGC0001030", 1, "NRP + Polyketide", 31.0, 207.0, 20.1329534662868, 3e-52], ["EAU29808.1", "hypothetical_protein", "BGC0001400", 1, "Polyketide", 31.0, 206.0, 23.076923076923077, 3.9e-52], ["QCX41945.1", "Amc8", "BGC0001958", 1, "Other", 25.0, 206.0, 42.117758784425455, 5.1e-52], ["AHD05620.1", "putative_polyketide_synthase_subunit", "BGC0001033", 1, "NRP + Polyketide", 29.0, 205.0, 28.347578347578345, 6.7e-52], ["ABS90471.1", "PKS_type_I", "BGC0001106", 1, "NRP + Polyketide", 31.0, 205.0, 22.459639126305795, 6.7e-52], ["ARR97038.1", "SphE", "BGC0001780", 1, "NRP", 30.0, 197.0, 22.07977207977208, 1.8e-49], ["CCP45170.1", "Polyketide_synthetase_MbtC_(polyketide_synthase)", "BGC0001021", 1, "NRP + Polyketide", 30.0, 197.0, 21.17758784425451, 2.4e-49], ["CAJ76289.1", "putative_hybrid_non-ribosomal_peptide-polyketide_synthetase", "BGC0000972", 1, "NRP + Polyketide:Modular type I + Polyketide:Trans-AT type I", 29.0, 195.0, 26.590693257359927, 6.9e-49], ["AFX60340.1", "polyketide_synthase", "BGC0001032", 1, "NRP + Polyketide", 28.0, 195.0, 25.166191832858498, 6.9e-49], ["AFX60317.1", "polyketide_synthase", "BGC0001031", 1, "NRP + Polyketide", 28.0, 192.0, 24.311490978157646, 7.7e-48], ["XP_001220460.1", "hypothetical_protein", "BGC0001182", 1, "NRP + Polyketide:Iterative type I", 31.0, 190.0, 20.417853751187085, 3.8e-47], ["WP_018960020.1", "type_I_polyketide_synthase", "BGC0002010", 1, "NRP + Polyketide", 29.0, 188.0, 26.163342830009494, 8.5e-47], ["CAD15512.1", "polyketide_synthase", "BGC0001014", 1, "NRP:NRP siderophore + Polyketide:Modular type I + Polyketide:Iterative type I", 28.0, 188.0, 24.881291547958213, 1.4e-46], ["CBK62718.1", "", "BGC0001115", 1, "NRP + Polyketide", 28.0, 186.0, 25.071225071225072, 3.2e-46], ["XP_011392698.1", "hypothetical_protein", "BGC0001281", 1, "Polyketide", 22.0, 186.0, 49.24026590693257, 4.2e-46], ["AAM12909.2", "MmpA", "BGC0000182", 1, "Polyketide:Iterative type I + Polyketide:Trans-AT type I", 29.0, 185.0, 21.98480531813865, 7.2e-46], ["AGC09485.1", "LobS2", "BGC0001183", 1, "Polyketide", 28.0, 184.0, 30.864197530864196, 1.6e-45], ["orf1", "polyketide_synthase", "BGC0001432", 1, "NRP:Cyclic depsipeptide + Polyketide:Iterative type I", 27.0, 184.0, 30.67426400759734, 1.6e-45], ["APZ78852.1", "polyketide_synthase", "BGC0001432", 1, "NRP:Cyclic depsipeptide + Polyketide:Iterative type I", 27.0, 184.0, 30.67426400759734, 1.6e-45], ["WP_004571777.1", "non-ribosomal_peptide_synthase", "BGC0001760", 1, "NRP", 29.0, 178.0, 24.92877492877493, 1.1e-43], ["BAC76470.1", "type_I_polyketide_synthase_LkcG", "BGC0001100", 1, "NRP + Polyketide", 28.0, 177.0, 21.50997150997151, 2.5e-43], ["AAM12934.1", "MmpF", "BGC0000182", 1, "Polyketide:Iterative type I + Polyketide:Trans-AT type I", 29.0, 175.0, 24.691358024691358, 9.7e-43], ["ACY06292.1", "modular_polyketide_synthase", "BGC0001042", 1, "NRP + Polyketide", 26.0, 175.0, 37.464387464387464, 1.3e-42], ["ADH04658.1", "TugB", "BGC0001342", 1, "NRP + Polyketide", 24.0, 173.0, 44.871794871794876, 4.8e-42], ["AAM94794.1", "CalE8", "BGC0000033", 1, "Polyketide", 29.0, 168.0, 23.171889838556506, 9.1e-41], ["ADH04659.1", "TugC", "BGC0001342", 1, "NRP + Polyketide", 30.0, 168.0, 22.55460588793922, 1.5e-40], ["AAM78012.1", "warhead-forming_iterative_polyketide_synthase", "BGC0000112", 1, "Polyketide:Iterative type I + Polyketide:Enediyne type I", 26.0, 163.0, 29.58214624881291, 3.8e-39], ["BAB69193.1", "", "BGC0000117", 1, "Polyketide", 30.0, 159.0, 21.17758784425451, 5.5e-38], ["AZF85941.1", "type_I_polyketide_synthase", "BGC0001963", 1, "NRP + Polyketide", 28.0, 145.0, 20.60778727445394, 8.2e-34], ["CBJ82076.1", "putative_3-oxoacyl-[acyl-carrier-protein]_synthase", "BGC0001872", 1, "Polyketide", 27.0, 140.0, 22.507122507122507, 2.6e-32], ["AEP40937.1", "polyketide_synthase_type_I", "BGC0000021", 1, "Polyketide", 27.0, 139.0, 20.4653371320038, 4.5e-32], ["PHM26607.1", "phenolpthiocerol_synthesis_type-I_polyketide_synthase_ppsB", "BGC0001130", 1, "NRP + Polyketide", 26.0, 133.0, 22.602089268755936, 3.2e-30], ["CAQ52626.1", "type_I_polyketide_synthase,_loading_module_and_modules_1-3", "BGC0001066", 1, "Polyketide:Modular type I", 27.0, 133.0, 21.794871794871796, 5.5e-30], ["WP_078625924.1", "type_I_polyketide_synthase", "BGC0002010", 1, "NRP + Polyketide", 24.0, 130.0, 39.648622981956315, 2.7e-29], ["BAP34739.1", "type_I_polyketide_synthase", "BGC0000078", 1, "Polyketide", 25.0, 128.0, 23.931623931623932, 1.8e-28], ["AGC09487.1", "LobS5", "BGC0001183", 1, "Polyketide", 26.0, 125.0, 22.602089268755936, 1.1e-27], ["WP_107408739.1", "type_I_polyketide_synthase", "BGC0002033", 1, "Polyketide", 26.0, 124.0, 20.845204178537514, 2.6e-27], ["ABP73645.1", "SalA", "BGC0000145", 1, "Polyketide", 23.0, 92.0, 21.794871794871796, 6.3e-18], ["ABP53498.1", "PKS_(ACP-AT-AT-KS-ACP-C)", "BGC0001041", 1, "NRP + Polyketide", 23.0, 90.0, 25.071225071225072, 4.1e-17]]}}}}, "antismash.modules.sactipeptides": {"record_id": "contig_26", "schema_version": 2, "motifs": {}, "new_cds_features": [], "protoclusters": {}}, "antismash.modules.lassopeptides": {"record_id": "contig_26", "schema_version": 2, "motifs": {}, "new_cds_features": [], "protoclusters": {}}, "antismash.modules.active_site_finder": {"schema version": 1, "record id": "contig_26", "pairings": [["nrpspksdomains_input.path1.gene10_PKS_KS.1", ["found active site cysteine: True, scaffold matched GSSS: False"]], ["nrpspksdomains_input.path1.gene207_PKS_KS.1", ["found active site cysteine: True, scaffold matched GSSS: True", "found active site histidines: True"]], ["nrpspksdomains_input.path1.gene10_PKS_AT.1", ["found active site serine: True, scaffold matched GHGE: True", "Neither malonyl-CoA or methylmalonyl-CoA specific"]], ["nrpspksdomains_input.path1.gene207_PKS_AT.1", ["found active site serine: True, scaffold matched GHGE: True", "(Methyl)Malonyl-CoA specificity inconclusive"]], ["nrpspksdomains_input.path1.gene207_ACP.1", ["non-beta-branching ACP", "found active site serine: True"]], ["nrpspksdomains_input.path1.gene207_ACP.2", ["non-beta-branching ACP", "found active site serine: True"]], ["nrpspksdomains_input.path1.gene10_PKS_DH.1", ["catalytic triad H,G,P found: False"]], ["nrpspksdomains_input.path1.gene10_PKS_KR.1", ["catalytic triad S,Y,N found: True", "KR domain putatively catalyzing D-configuration product formation"]], ["nrpspksdomains_input.path1.gene207_Thioesterase.1", ["active site serine present: True"]], ["nrpspksdomains_input.path1.gene10_PKS_ER.1", ["ER configuration inconclusive"]], ["clusterhmmer_input.path1.gene4_0001", ["active site cysteine inconclusive"]]]}, "antismash.modules.pfam2go": {"pfams": {"PF00067": {"GO:0005506": "iron ion binding", "GO:0016705": "oxidoreductase activity, acting on paired donors, with incorporation or reduction of molecular oxygen", "GO:0020037": "heme binding", "GO:0055114": "oxidation-reduction process"}, "PF01565": {"GO:0016491": "oxidoreductase activity", "GO:0050660": "flavin adenine dinucleotide binding", "GO:0055114": "oxidation-reduction process"}, "PF08031": {"GO:0016491": "oxidoreductase activity", "GO:0050660": "flavin adenine dinucleotide binding", "GO:0055114": "oxidation-reduction process"}, "PF07690": {"GO:0055085": "transmembrane transport"}, "PF02129": {"GO:0016787": "hydrolase activity"}, "PF08240": {"GO:0055114": "oxidation-reduction process"}, "PF00107": {"GO:0055114": "oxidation-reduction process"}, "PF08241": {"GO:0008168": "methyltransferase activity"}, "PF00888": {"GO:0031625": "ubiquitin protein ligase binding", "GO:0006511": "ubiquitin-dependent protein catabolic process"}, "PF00254": {"GO:0003755": "peptidyl-prolyl cis-trans isomerase activity"}, "PF00975": {"GO:0016788": "hydrolase activity, acting on ester bonds", "GO:0009058": "biosynthetic process"}, "PF00172": {"GO:0000981": "DNA-binding transcription factor activity, RNA polymerase II-specific", "GO:0008270": "zinc ion binding", "GO:0006355": "regulation of transcription, DNA-templated", "GO:0005634": "nucleus"}}, "record_id": "contig_26", "schema_version": 1}, "antismash.modules.t2pks": {"schema_version": 3, "record_id": "contig_26", "protocluster_predictions": {}}, "antismash.modules.rrefinder": {"schema_version": 1, "bitscore_cutoff": 25.0, "hits_by_protocluster": {}, "hits_by_cds": {}, "min_length": 50, "record_id": "contig_26"}, "antismash.modules.cluster_compare": {"record_id": "contig_26", "schema_version": 1, "db_results": {"MIBiG": {"name": "MIBiG", "by_region": {"1": {"RegionToRegion_RiQ": {"name": "RegionToRegion_RiQRiQ", "scores_by_region": {"BGC0000688.1: 696-13661": 0.6301536875955017, "BGC0000631.1: 2217593-2245275": 0.6230231702249448, "BGC0001969.1: 0-7810": 0.61907929796038, "BGC0001858.1: 703862-722630": 0.6166667084238222, "BGC0001475.1: 472404-482017": 0.6069820862760753, "BGC0001811.1: 32-25672": 0.6054276978378204, "BGC0001277.1: 621-57840": 0.6041180588264835, "BGC0000676.1: 621-14838": 0.5997279856085005, "BGC0000003.1: 12401-36790": 0.577851608286086, "BGC0000046.1: 1267-21753": 0.5577035640894304, "BGC0000811.1: 2907011-2929163": 0.5453800552189698, "BGC0001617.1: 911831-958327": 0.5360113193593701, "BGC0001336.1: 2595-15215": 0.5352807945635775, "BGC0001988.1: 106884-139050": 0.5305835120082759, "BGC0001280.1: 8442-40380": 0.5240373625015574, "BGC0001264.1: 8442-40380": 0.5240373625015574, "BGC0001729.1: 375-46528": 0.5108106584961476, "BGC0000012.1: 1892-19092": 0.5101849480723335, "BGC0001583.1: 3200-15837": 0.5094940958729115, "BGC0001886.1: 145281-181985": 0.5089265614948707, "BGC0000120.1: 194-40016": 0.507707267284662, "BGC0001266.1: 10707-26494": 0.5067549736300556, "BGC0001865.1: 275124-311307": 0.5060568820722144, "BGC0001305.1: 1347198-1371451": 0.5048929627648698, "BGC0001578.1: 753987-785137": 0.5025222703789562, "BGC0001124.1: 125832-132922": 0.5011696857466563, "BGC0000170.1: 25032-49030": 0.5004750624257098, "BGC0001998.1: 1175677-1189808": 0.49742395822695906, "BGC0001606.1: 2066368-2088912": 0.49302133601963544, "BGC0001252.1: 0-7958": 0.49302133601963544, "BGC0000930.1: 2573-28230": 0.4864696072344117, "BGC0001995.1: 1039553-1067040": 0.4842212125392115, "BGC0001541.1: 2253439-2296209": 0.48183535471190403, "BGC0001882.1: 2571644-2615001": 0.47956487562937294, "BGC0001538.1: 5307571-5323285": 0.4781676026516942, "BGC0001399.1: 3932342-3944133": 0.4752320894208608, "BGC0001899.1: 752398-807208": 0.474626445168597, "BGC0000027.1: 10301-76156": 0.47447924679542164, "BGC0001892.1: 5625-69449": 0.46871328195849726, "BGC0001049.1: 1716-20892": 0.4676144685983572, "BGC0000154.1: 1805890-1836925": 0.4669525957894059, "BGC0001954.1: 0-19896": 0.46426185600975794, "BGC0001241.1: 3-35442": 0.4631385540686905, "BGC0001267.1: 3-35442": 0.4631385540686905, "BGC0001182.1: 3830914-3864908": 0.4604546712272016, "BGC0000134.1: 1391-30251": 0.4576785526993848, "BGC0001857.1: 281-27878": 0.4573722643924495, "BGC0001978.1: 281-27878": 0.4573722643924495, "BGC0001624.1: 23-43456": 0.4569119667612425, "BGC0000669.1: 17023645-17057975": 0.45668084337130976}, "reference_regions": {"BGC0000688.1: 696-13661": {"accession": "BGC0000688.1", "cdses": {"ctg1_orf0002": {"function": "transport", "components": {"secmet": [], "modules": []}, "location": "join{[3804:3975](-), [3307:3722](-), [2886:3222](-), [2588:2840](-), [2223:2392](-), [1955:1992](-)}"}, "ctg1_orf00001": {"function": "other", "components": {"secmet": [], "modules": []}, "location": "join{[1118:1279](+), [1589:1662](+)}"}, "ctg1_orf003": {"function": "biosynthetic", "components": {"secmet": ["fung_ggpps"], "modules": []}, "location": "join{[4518:4549](+), [5079:6026](+)}"}, "ctg1_orf000000": {"function": "biosynthetic-additional", "components": {"secmet": ["p450"], "modules": []}, "location": "join{[696:715](+), [780:1010](+)}"}, "ctg1_orforf04": {"function": "biosynthetic-additional", "components": {"secmet": ["p450"], "modules": []}, "location": "[6505:7216](-)"}, "ctg1_orf5": {"function": "other", "components": {"secmet": [], "modules": []}, "location": "join{[7912:7925](+), [7930:8342](+), [8704:8753](+), [8802:9747](+), [9875:9930](+), [9990:12008](+)}"}, "ctg1_orf6": {"function": "other", "components": {"secmet": [], "modules": []}, "location": "join{[13480:13661](-), [12740:13115](-)}"}}, "cds_mapping": {"1": "ctg1_orf000000", "2": "ctg1_orf00001", "3": "ctg1_orf0002", "4": "ctg1_orf003", "5": "ctg1_orforf04", "6": "ctg1_orf5", "7": "ctg1_orf6"}, "start": 696, "end": 13661, "products": ["Terpene"], "organism": "Diaporthe amygdali", "description": "copalyl diphosphate", "protoclusters": []}, "BGC0000631.1: 2217593-2245275": {"accession": "BGC0000631.1", "cdses": {"Bcin12g06430.1": {"function": "other", "components": {"secmet": [], "modules": []}, "location": "join{[2244156:2244208](+), [2244293:2244822](+), [2244906:2245275](+)}"}, "BCIN_12g06420_ATZ56111.1": {"function": "other", "components": {"secmet": [], "modules": []}, "location": "[2241835:2243290](+)"}, "Bcin12g06380.1": {"function": "other", "components": {"secmet": [], "modules": []}, "location": "join{[2222839:2223086](-), [2222689:2222748](-), [2221571:2222635](-), [2221332:2221491](-)}"}, "Bcin12g06390.1": {"function": "other", "components": {"secmet": [], "modules": []}, "location": "join{[2223573:2223854](+), [2223965:2224091](+), [2224153:2224172](+), [2224240:2224406](+), [2224544:2224795](+), [2224869:2225123](+), [2225198:2225294](+)}"}, "Bcin12g06400.1": {"function": "other", "components": {"secmet": [], "modules": []}, "location": "join{[2228142:2228545](-), [2227917:2228047](-), [2227801:2227849](-), [2227510:2227731](-), [2227373:2227438](-), [2226799:2227303](-), [2226547:2226708](-), [2226300:2226465](-)}"}, "BCIN_12g06370": {"function": "biosynthetic-additional", "components": {"secmet": ["p450"], "modules": []}, "location": "join{[2219558:2219693](-), [2219392:2219485](-), [2219255:2219325](-), [2218798:2219197](-), [2218568:2218737](-), [2218402:2218513](-), [2218069:2218334](-), [2217840:2218001](-), [2217593:2217771](-)}"}, "BCIN_12g06430": {"function": "biosynthetic-additional", "components": {"secmet": [], "modules": [{"type": "unknown", "domains": ["PKS_KR"], "complete": false}]}, "location": "join{[2244156:2244208](+), [2244291:2244822](+), [2244904:2245275](+)}"}, "BCIN_12g06400": {"function": "biosynthetic-additional", "components": {"secmet": ["p450"], "modules": []}, "location": "join{[2228142:2228545](-), [2227917:2228049](-), [2227801:2227851](-), [2227510:2227731](-), [2227373:2227439](-), [2226799:2227304](-), [2226547:2226708](-), [2226300:2226466](-)}"}, "Bcin12g06420.1": {"function": "other", "components": {"secmet": [], "modules": []}, "location": "[2241835:2243290](+)"}, "Bcin12g06410.1": {"function": "other", "components": {"secmet": [], "modules": []}, "location": "join{[2229579:2229900](+), [2229997:2231314](+)}"}, "BCIN_12g06420": {"function": "other", "components": {"secmet": [], "modules": []}, "location": "[2241835:2243290](+)"}, "Bcin12g06370.1": {"function": "other", "components": {"secmet": [], "modules": []}, "location": "join{[2219558:2219693](-), [2219392:2219485](-), [2219255:2219325](-), [2218798:2219195](-), [2218568:2218735](-), [2218402:2218512](-), [2218069:2218333](-), [2217840:2218001](-), [2217593:2217770](-)}"}, "BCIN_12g06390": {"function": "biosynthetic", "components": {"secmet": ["Terpene_synth_C"], "modules": []}, "location": "join{[2223573:2223854](+), [2223964:2224091](+), [2224153:2224172](+), [2224238:2224406](+), [2224542:2224795](+), [2224868:2225123](+), [2225197:2225294](+)}"}, "BCIN_12g06380": {"function": "biosynthetic-additional", "components": {"secmet": ["p450"], "modules": []}, "location": "join{[2222839:2223086](-), [2222689:2222750](-), [2221571:2222636](-), [2221332:2221492](-)}"}, "BCIN_12g06410": {"function": "other", "components": {"secmet": [], "modules": []}, "location": "join{[2229579:2229900](+), [2229997:2231314](+)}"}}, "cds_mapping": {"1": "BCIN_12g06370", "2": "Bcin12g06370.1", "3": "BCIN_12g06380", "4": "Bcin12g06380.1", "5": "BCIN_12g06390", "6": "Bcin12g06390.1", "7": "BCIN_12g06400", "8": "Bcin12g06400.1", "9": "BCIN_12g06410", "10": "Bcin12g06410.1", "11": "BCIN_12g06420", "12": "BCIN_12g06420_ATZ56111.1", "13": "Bcin12g06420.1", "14": "BCIN_12g06430", "15": "Bcin12g06430.1"}, "start": 2217593, "end": 2245275, "products": ["Terpene"], "organism": "Botrytis cinerea B05.10", "description": "botrydial", "protoclusters": []}, "BGC0001969.1: 0-7810": {"accession": "BGC0001969.1", "cdses": {"aspC": {"function": "biosynthetic", "components": {"secmet": ["Terpene_synth_C"], "modules": []}, "location": "join{[5042:5490](+), [5554:5583](+), [5640:5900](+), [5955:6592](+), [6645:6800](+), [6847:7011](+), [7068:7170](+), [7223:7290](+), [7347:7432](+), [7492:7810](+)}"}, "aspB": {"function": "biosynthetic-additional", "components": {"secmet": ["p450"], "modules": []}, "location": "join{[3843:3989](-), [3383:3781](-), [3269:3323](-), [3064:3144](-), [2184:3003](-)}"}, "aspA": {"function": "biosynthetic-additional", "components": {"secmet": ["p450"], "modules": []}, "location": "join{[1616:1658](-), [463:1564](-), [231:398](-), [0:172](-)}"}}, "cds_mapping": {"1": "aspA", "2": "aspB", "3": "aspC"}, "start": 0, "end": 7810, "products": ["Terpene"], "organism": "Talaromyces wortmannii", "description": "asperterpenoid A", "protoclusters": []}, "BGC0001858.1: 703862-722630": {"accession": "BGC0001858.1", "cdses": {"SNOG_05795": {"function": "biosynthetic-additional", "components": {"secmet": ["p450"], "modules": []}, "location": "join{[716362:716631](+), [716866:717239](+), [717506:717868](+), [717932:717966](+), [718033:718108](+), [718656:719455](+), [719552:719683](+)}"}, "SNOG_05792": {"function": "other", "components": {"secmet": [], "modules": []}, "location": "join{[712656:712747](-), [712277:712585](-)}"}, "SNOG_05796": {"function": "other", "components": {"secmet": [], "modules": []}, "location": "join{[720798:720812](+), [720896:720975](+), [721224:721298](+), [721475:721482](+)}"}, "SNOG_05797": {"function": "other", "components": {"secmet": [], "modules": []}, "location": "[721898:722630](+)"}, "SNOG_05793": {"function": "biosynthetic-additional", "components": {"secmet": [], "modules": []}, "location": "join{[714505:714938](-), [714064:714429](-), [713681:714017](-), [713298:713586](-)}"}, "SNOG_05791": {"function": "biosynthetic", "components": {"secmet": ["PP-binding", "PKS_AT", "itr_KS", "adh_short"], "modules": [{"type": "pks", "domains": ["PKS_AT", "PKS_DH", "cMT", "PKS_ER", "PKS_KR", "PP-binding"], "complete": false}]}, "location": "join{[710737:710801](-), [710499:710680](-), [710319:710445](-), [703862:710139](-)}"}}, "cds_mapping": {"1": "SNOG_05791", "2": "SNOG_05792", "3": "SNOG_05793", "4": "SNOG_05795", "5": "SNOG_05796", "6": "SNOG_05797"}, "start": 703862, "end": 722630, "products": ["Polyketide"], "organism": "Parastagonospora nodorum SN15", "description": "alternapyrone B, alternapyrone C, alternapyrone D, alternapyrone E, alternapyrone F", "protoclusters": []}, "BGC0001475.1: 472404-482017": {"accession": "BGC0001475.1", "cdses": {"ATEG_04417": {"function": "biosynthetic-additional", "components": {"secmet": ["p450"], "modules": []}, "location": "join{[477885:478108](+), [478164:479030](+), [479080:479191](+), [479244:479411](+), [479473:479645](+)}"}, "ATEG_04418": {"function": "biosynthetic-additional", "components": {"secmet": ["p450"], "modules": []}, "location": "join{[480301:480535](+), [480583:480968](+), [481019:482017](+)}"}, "ATEG_04415": {"function": "other", "components": {"secmet": [], "modules": []}, "location": "join{[472404:472469](+), [472546:474278](+)}"}, "ATEG_04416": {"function": "biosynthetic", "components": {"secmet": ["TRI5"], "modules": []}, "location": "[475555:476785](-)"}}, "cds_mapping": {"1": "ATEG_04415", "2": "ATEG_04416", "3": "ATEG_04417", "4": "ATEG_04418"}, "start": 472404, "end": 482017, "products": ["Polyketide"], "organism": "Aspergillus terreus NIH2624", "description": "aspterric acid", "protoclusters": []}, "BGC0001811.1: 32-25672": {"accession": "BGC0001811.1", "cdses": {"tri3": {"function": "other", "components": {"secmet": [], "modules": []}, "location": "join{[4240:5020](+), [5075:5554](+), [5603:5640](+), [5698:5823](+), [5888:6003](+)}"}, "tri5": {"function": "biosynthetic", "components": {"secmet": ["trichodiene_synth"], "modules": []}, "location": "join{[13671:14140](+), [14192:14851](+)}"}, "tri12": {"function": "transport", "components": {"secmet": [], "modules": []}, "location": "join{[22517:23136](-), [21710:22461](-), [21231:21634](-)}"}, "tri8": {"function": "other", "components": {"secmet": [], "modules": []}, "location": "[32:1367](-)"}, "tri13": {"function": "biosynthetic-additional", "components": {"secmet": [], "modules": []}, "location": "join{[24670:25672](-), [23870:24608](-)}"}, "tri6": {"function": "other", "components": {"secmet": [], "modules": []}, "location": "[10080:10737](+)"}, "tri9": {"function": "other", "components": {"secmet": [], "modules": []}, "location": "[17467:17599](-)"}, "tri7": {"function": "other", "components": {"secmet": [], "modules": []}, "location": "join{[2064:2870](+), [2921:3441](+)}"}, "tri4": {"function": "biosynthetic-additional", "components": {"secmet": ["p450"], "modules": []}, "location": "join{[8666:8910](-), [7643:8608](-), [7424:7591](-), [7168:7355](-)}"}, "tri10": {"function": "other", "components": {"secmet": [], "modules": []}, "location": "join{[15522:15900](+), [15984:16869](+)}"}, "tri11": {"function": "biosynthetic-additional", "components": {"secmet": ["p450"], "modules": []}, "location": "join{[20535:20582](-), [19686:20478](-), [19313:19632](-), [19068:19235](-), [18841:18995](-)}"}}, "cds_mapping": {"1": "tri8", "2": "tri7", "3": "tri3", "4": "tri4", "5": "tri6", "6": "tri5", "7": "tri10", "8": "tri9", "9": "tri11", "10": "tri12", "11": "tri13"}, "start": 32, "end": 25672, "products": ["Terpene"], "organism": "Fusarium asiaticum", "description": "trichodiene-11-one", "protoclusters": []}, "BGC0001277.1: 621-57840": {"accession": "BGC0001277.1", "cdses": {"OrfL": {"function": "other", "components": {"secmet": [], "modules": []}, "location": "[57075:57840](+)"}, "TRI3": {"function": "other", "components": {"secmet": [], "modules": []}, "location": "join{[21769:22549](+), [22605:23084](+), [23133:23170](+), [23228:23353](+), [23422:23537](+)}"}, "OrfA": {"function": "other", "components": {"secmet": [], "modules": []}, "location": "join{[13813:14546](-), [13666:13764](-), [13428:13611](-)}"}, "OrfD": {"function": "other", "components": {"secmet": [], "modules": []}, "location": "join{[6810:7247](+), [7299:7510](+), [7561:7955](+), [8007:8162](+), [8209:8275](+), [8324:9974](+)}"}, "TRI10": {"function": "other", "components": {"secmet": [], "modules": []}, "location": "join{[32798:33176](+), [33266:34151](+)}"}, "OrfC": {"function": "other", "components": {"secmet": [], "modules": []}, "location": "join{[10900:11114](-), [10154:10846](-)}"}, "OrfE": {"function": "other", "components": {"secmet": [], "modules": []}, "location": "[2145:3213](-)"}, "OrfK": {"function": "biosynthetic-additional", "components": {"secmet": [], "modules": []}, "location": "join{[55249:55269](+), [55331:56065](+), [56117:56803](+)}"}, "TRI9": {"function": "other", "components": {"secmet": [], "modules": []}, "location": "[34746:34878](-)"}, "TRI5": {"function": "biosynthetic", "components": {"secmet": ["trichodiene_synth"], "modules": []}, "location": "join{[30944:31413](+), [31472:32131](+)}"}, "TRI8": {"function": "other", "components": {"secmet": [], "modules": []}, "location": "[17554:18892](-)"}, "OrfH": {"function": "other", "components": {"secmet": [], "modules": []}, "location": "join{[49154:49471](+), [49523:49791](+), [49841:50360](+), [50417:50617](+), [50681:51000](+)}"}, "OrfJ": {"function": "other", "components": {"secmet": [], "modules": []}, "location": "join{[54134:54210](-), [52789:54072](-)}"}, "TRI12": {"function": "transport", "components": {"secmet": [], "modules": []}, "location": "join{[39704:40320](-), [38937:39648](-), [38343:38888](-)}"}, "TRI6": {"function": "other", "components": {"secmet": [], "modules": []}, "location": "[27400:28057](+)"}, "OrfF": {"function": "other", "components": {"secmet": [], "modules": []}, "location": "join{[621:696](+), [753:1491](+), [1544:1784](+)}"}, "TRI4": {"function": "biosynthetic-additional", "components": {"secmet": ["p450"], "modules": []}, "location": "join{[25988:26232](-), [24965:25930](-), [24746:24913](-), [24490:24677](-)}"}, "OrfG": {"function": "biosynthetic-additional", "components": {"secmet": [], "modules": []}, "location": "join{[45659:45964](-), [45215:45603](-)}"}, "TRI14": {"function": "other", "components": {"secmet": [], "modules": []}, "location": "join{[43399:43587](+), [43641:44569](+)}"}, "TRI11": {"function": "biosynthetic-additional", "components": {"secmet": ["p450"], "modules": []}, "location": "join{[37738:37786](-), [36889:37681](-), [36517:36835](-), [36272:36439](-), [36045:36199](-)}"}, "OrfI": {"function": "biosynthetic-additional", "components": {"secmet": [], "modules": []}, "location": "[51291:52146](-)"}, "OrfB": {"function": "other", "components": {"secmet": [], "modules": []}, "location": "join{[12532:12907](+), [12953:13307](+)}"}}, "cds_mapping": {"1": "OrfF", "2": "OrfE", "3": "OrfD", "4": "OrfC", "5": "OrfB", "6": "OrfA", "7": "TRI8", "8": "TRI3", "9": "TRI4", "10": "TRI6", "11": "TRI5", "12": "TRI10", "13": "TRI9", "14": "TRI11", "15": "TRI12", "16": "TRI14", "17": "OrfG", "18": "OrfH", "19": "OrfI", "20": "OrfJ", "21": "OrfK", "22": "OrfL"}, "start": 621, "end": 57840, "products": ["Terpene"], "organism": "Fusarium graminearum", "description": "nivalenol, vomitoxin, 3-acetyldeoxynivalenol, 15-acetyldeoxynivalenol, neosolaniol, calonectrin, apotrichodiol, isotrichotriol, 15-deacetylcalonectrin, T-2 toxin, 3-acetyl T-2 toxin, trichodiene", "protoclusters": []}, "BGC0000676.1: 621-14838": {"accession": "BGC0000676.1", "cdses": {"PbP450-2": {"function": "biosynthetic-additional", "components": {"secmet": [], "modules": []}, "location": "join{[11481:11745](+), [11808:12706](+), [12766:13230](+)}"}, "PbP450-1": {"function": "biosynthetic-additional", "components": {"secmet": ["p450"], "modules": []}, "location": "join{[6698:6740](+), [6801:7584](+), [7640:7949](+), [8044:8211](+), [8269:8429](+)}"}, "ACS": {"function": "other", "components": {"secmet": [], "modules": []}, "location": "join{[3292:4120](+), [4180:4301](+), [4358:4645](+), [4701:6300](+)}"}, "PbGGS": {"function": "biosynthetic", "components": {"secmet": ["fung_ggpps"], "modules": []}, "location": "[621:1653](-)"}, "PbTP": {"function": "transport", "components": {"secmet": [], "modules": []}, "location": "join{[10616:10846](-), [10471:10551](-), [10156:10406](-), [8956:10091](-)}"}, "PbTF": {"function": "other", "components": {"secmet": [], "modules": []}, "location": "join{[14825:14838](-), [14457:14765](-), [13450:14407](-)}"}}, "cds_mapping": {"1": "PbGGS", "2": "ACS", "3": "PbP450-1", "4": "PbTP", "5": "PbP450-2", "6": "PbTF"}, "start": 621, "end": 14838, "products": ["Terpene"], "organism": "Phoma betae", "description": "aphidicolin, aphidicolan-16\u03b2-ol, 3-deoxyaphidicolin, 17-deoxyaphidicolin", "protoclusters": []}, "BGC0000003.1: 12401-36790": {"accession": "BGC0000003.1", "cdses": {"AFT9-1": {"function": "biosynthetic", "components": {"secmet": ["PKS_AT", "itr_KS", "adh_short"], "modules": [{"type": "pks", "domains": ["PKS_KS", "PKS_AT", "PKS_DH", "cMT", "PKS_ER", "PKS_KR"], "complete": false}]}, "location": "join{[18851:21474](-), [12401:18796](-)}"}, "AFT11-1": {"function": "biosynthetic-additional", "components": {"secmet": ["p450"], "modules": []}, "location": "join{[26361:26544](-), [26240:26299](-), [25785:26188](-), [25521:25732](-), [24798:25472](-)}"}, "AFTR-2": {"function": "other", "components": {"secmet": [], "modules": []}, "location": "[32091:33426](+)"}, "AFT10-1": {"function": "biosynthetic-additional", "components": {"secmet": ["Acyl-CoA_dh_N", "Acyl-CoA_dh_M", "Acyl-CoA_dh_1"], "modules": []}, "location": "join{[22503:22683](+), [23065:23378](+), [23433:23661](+), [23716:23806](+), [23858:24346](+)}"}, "AFT3-2": {"function": "biosynthetic-additional", "components": {"secmet": [], "modules": []}, "location": "join{[35715:35999](+), [36058:36280](+), [36350:36596](+), [36651:36790](+)}"}, "AFT12-1": {"function": "other", "components": {"secmet": [], "modules": []}, "location": "[27161:28055](+)"}}, "cds_mapping": {"1": "AFT9-1", "2": "AFT10-1", "3": "AFT11-1", "4": "AFT12-1", "5": "AFTR-2", "6": "AFT3-2"}, "start": 12401, "end": 36790, "products": ["Polyketide"], "organism": "Alternaria alternata", "description": "AF-toxin", "protoclusters": []}, "BGC0000046.1: 1267-21753": {"accession": "BGC0000046.1", "cdses": {"DEP6": {"function": "other", "components": {"secmet": [], "modules": []}, "location": "join{[21694:21753](-), [21443:21485](-), [20231:21345](-), [19448:20174](-)}"}, "DEP5": {"function": "biosynthetic", "components": {"secmet": ["PKS_AT", "itr_KS", "adh_short"], "modules": [{"type": "pks", "domains": ["PKS_KS", "PKS_AT", "PKS_DH", "PKS_ER", "PKS_KR"], "complete": false}]}, "location": "join{[11124:11290](+), [11349:11589](+), [11661:12649](+), [12696:17539](+), [17634:18528](+)}"}, "DEP1": {"function": "other", "components": {"secmet": [], "modules": []}, "location": "[1267:2377](-)"}, "DEP2": {"function": "other", "components": {"secmet": [], "modules": []}, "location": "join{[2840:3139](+), [3200:3472](+), [3535:3909](+), [3980:4622](+)}"}, "DEP3": {"function": "transport", "components": {"secmet": [], "modules": []}, "location": "join{[7193:7358](-), [6665:7094](-), [6565:6607](-), [6079:6502](-), [5872:6032](-), [5655:5811](-), [5311:5580](-), [5197:5248](-)}"}, "DEP4": {"function": "other", "components": {"secmet": [], "modules": []}, "location": "join{[9814:9848](-), [8900:9762](-), [8177:8820](-), [7884:8091](-)}"}}, "cds_mapping": {"1": "DEP1", "2": "DEP2", "3": "DEP3", "4": "DEP4", "5": "DEP5", "6": "DEP6"}, "start": 1267, "end": 21753, "products": ["Polyketide"], "organism": "Alternaria brassicicola", "description": "depudecin", "protoclusters": []}, "BGC0000811.1: 2907011-2929163": {"accession": "BGC0000811.1", "cdses": {"AFUA_2G18050": {"function": "biosynthetic-additional", "components": {"secmet": [], "modules": []}, "location": "join{[2925693:2925767](+), [2925814:2925991](+), [2926005:2926111](+), [2926216:2926726](+), [2926795:2927815](+)}"}, "AFUA_2G17960": {"function": "biosynthetic-additional", "components": {"secmet": [], "modules": []}, "location": "[2907011:2908142](-)"}, "AFUA_2G18060": {"function": "other", "components": {"secmet": [], "modules": []}, "location": "join{[2928071:2928343](+), [2928415:2929163](+)}"}, "AFUA_2G18010": {"function": "biosynthetic-additional", "components": {"secmet": ["p450"], "modules": []}, "location": "join{[2916086:2916323](+), [2916397:2916514](+), [2916579:2916682](+), [2916741:2916810](+), [2916864:2917470](+), [2917550:2917978](+)}"}, "AFUA_2G18040": {"function": "biosynthetic", "components": {"secmet": ["dmat"], "modules": []}, "location": "join{[2924042:2925193](-), [2923863:2923981](-), [2923678:2923765](-)}"}, "AFUA_2G18030": {"function": "other", "components": {"secmet": [], "modules": []}, "location": "join{[2922360:2922606](-), [2920986:2922303](-)}"}, "AFUA_2G17990": {"function": "biosynthetic", "components": {"secmet": ["dmat"], "modules": []}, "location": "join{[2912665:2913852](-), [2912487:2912611](-)}"}, "AFUA_2G18000": {"function": "biosynthetic-additional", "components": {"secmet": [], "modules": [{"type": "unknown", "domains": ["PKS_KR"], "complete": false}]}, "location": "join{[2914581:2915170](+), [2915237:2915434](+)}"}, "AFUA_2G17980": {"function": "biosynthetic-additional", "components": {"secmet": ["p450"], "modules": []}, "location": "join{[2911802:2911958](-), [2911272:2911511](-), [2910618:2911240](-)}"}, "AFUA_2G17970": {"function": "other", "components": {"secmet": [], "modules": []}, "location": "join{[2908929:2909347](+), [2909399:2909596](+), [2909655:2909913](+)}"}, "AFUA_2G18020": {"function": "other", "components": {"secmet": [], "modules": []}, "location": "[2918825:2920310](+)"}}, "cds_mapping": {"1": "AFUA_2G17960", "2": "AFUA_2G17970", "3": "AFUA_2G17980", "4": "AFUA_2G17990", "5": "AFUA_2G18000", "6": "AFUA_2G18010", "7": "AFUA_2G18020", "8": "AFUA_2G18030", "9": "AFUA_2G18040", "10": "AFUA_2G18050", "11": "AFUA_2G18060"}, "start": 2907011, "end": 2929163, "products": ["Alkaloid"], "organism": "Aspergillus fumigatus Af293", "description": "fumigaclavine C", "protoclusters": []}, "BGC0001617.1: 911831-958327": {"accession": "BGC0001617.1", "cdses": {"STEHIDRAFT_145717": {"function": "biosynthetic-additional", "components": {"secmet": [], "modules": []}, "location": "join{[950662:951036](-), [950464:950608](-), [950332:950411](-), [950087:950270](-), [949923:950027](-), [949848:949867](-), [949590:949783](-), [949493:949513](-), [949234:949431](-), [949021:949174](-), [948858:948946](-)}"}, "STEHIDRAFT_75693": {"function": "other", "components": {"secmet": [], "modules": []}, "location": "join{[939583:939673](+), [939741:940026](+), [940105:940173](+), [940232:940407](+), [940485:940572](+), [940645:940870](+)}"}, "STEHIDRAFT_166863": {"function": "other", "components": {"secmet": [], "modules": []}, "location": "join{[928140:928350](-), [927848:928009](-), [927581:927675](-), [927148:927505](-)}"}, "STEHIDRAFT_138057": {"function": "other", "components": {"secmet": [], "modules": []}, "location": "join{[936212:936283](-), [936071:936141](-), [935879:936017](-), [935725:935818](-)}"}, "STEHIDRAFT_154619": {"function": "biosynthetic-additional", "components": {"secmet": ["p450"], "modules": []}, "location": "join{[936538:936770](+), [936832:936910](+), [936959:936993](+), [937061:937127](+), [937181:937325](+), [937374:937459](+), [937523:937700](+), [937770:937874](+), [937932:937951](+), [938007:938145](+), [938210:938255](+), [938313:938377](+), [938434:938600](+), [938661:938811](+), [938876:938967](+)}"}, "STEHIDRAFT_93873": {"function": "biosynthetic-additional", "components": {"secmet": [], "modules": []}, "location": "join{[913763:913842](+), [913910:914021](+), [914093:914601](+), [914677:914856](+), [914937:915140](+)}"}, "STEHIDRAFT_129488": {"function": "other", "components": {"secmet": [], "modules": []}, "location": "join{[911831:912069](+), [912404:912500](+), [912561:912883](+), [912946:913082](+)}"}, "STEHIDRAFT_53380": {"function": "biosynthetic-additional", "components": {"secmet": [], "modules": []}, "location": "join{[933090:933189](-), [932553:933037](-), [932135:932434](-), [931656:932079](-), [931464:931593](-)}"}, "STEHIDRAFT_75716": {"function": "biosynthetic-additional", "components": {"secmet": [], "modules": []}, "location": "join{[951684:951927](+), [951982:952135](+), [952200:952422](+), [952479:952510](+), [952571:952659](+), [952720:952766](+), [952827:952974](+), [953034:953154](+), [953207:953379](+), [953453:953833](+), [953898:954054](+)}"}, "STEHIDRAFT_119684": {"function": "other", "components": {"secmet": [], "modules": []}, "location": "join{[928669:928909](+), [928966:930004](+)}"}, "STEHIDRAFT_119681": {"function": "biosynthetic-additional", "components": {"secmet": [], "modules": []}, "location": "join{[915706:915776](+), [915847:915958](+), [916030:916538](+), [916618:916797](+), [916877:917083](+)}"}, "STEHIDRAFT_119694": {"function": "biosynthetic-additional", "components": {"secmet": [], "modules": [{"type": "unknown", "domains": ["PKS_KR"], "complete": false}]}, "location": "join{[957196:957240](+), [957292:957633](+), [957697:957773](+), [957837:958143](+), [958224:958327](+)}"}, "STEHIDRAFT_109229": {"function": "transport", "components": {"secmet": [], "modules": []}, "location": "join{[956474:956711](-), [956329:956416](-), [956047:956271](-), [955771:955983](-), [955407:955708](-), [955121:955379](-), [954705:955060](-)}"}, "STEHIDRAFT_75699": {"function": "biosynthetic-additional", "components": {"secmet": ["p450"], "modules": []}, "location": "join{[943570:943747](-), [943454:943505](-), [943245:943400](-), [943130:943184](-), [942952:943078](-), [942872:942890](-), [942737:942816](-), [942497:942680](-), [942321:942425](-), [942127:942264](-), [941937:942065](-), [941712:941885](-), [941493:941643](-), [941346:941437](-)}"}, "STEHIDRAFT_52743": {"function": "biosynthetic", "components": {"secmet": ["Terpene_synth_C"], "modules": []}, "location": "join{[934708:934799](-), [934358:934495](-), [934113:934232](-), [933978:934052](-), [933769:933856](-), [933386:933712](-)}"}, "STEHIDRAFT_119691": {"function": "biosynthetic-additional", "components": {"secmet": [], "modules": []}, "location": "join{[945869:946118](+), [946177:946229](+), [946283:946361](+), [946411:946511](+), [946571:946715](+), [946784:946934](+), [947001:947110](+), [947173:947287](+), [947351:947518](+), [947580:947626](+), [947686:947745](+), [947797:947935](+), [947993:948149](+), [948214:948302](+)}"}, "STEHIDRAFT_138053": {"function": "other", "components": {"secmet": [], "modules": []}, "location": "join{[921819:922090](-), [921497:921758](-), [921415:921436](-), [920756:921364](-)}"}}, "cds_mapping": {"1": "STEHIDRAFT_129488", "2": "STEHIDRAFT_93873", "3": "STEHIDRAFT_119681", "4": "STEHIDRAFT_138053", "5": "STEHIDRAFT_166863", "6": "STEHIDRAFT_119684", "7": "STEHIDRAFT_53380", "8": "STEHIDRAFT_52743", "9": "STEHIDRAFT_138057", "10": "STEHIDRAFT_154619", "11": "STEHIDRAFT_75693", "12": "STEHIDRAFT_75699", "13": "STEHIDRAFT_119691", "14": "STEHIDRAFT_145717", "15": "STEHIDRAFT_75716", "16": "STEHIDRAFT_109229", "17": "STEHIDRAFT_119694"}, "start": 911831, "end": 958327, "products": ["Terpene"], "organism": "Stereum hirsutum FP-91666 SS1", "description": "hirsutene", "protoclusters": []}, "BGC0001336.1: 2595-15215": {"accession": "BGC0001336.1", "cdses": {"asmbl_5": {"function": "other", "components": {"secmet": [], "modules": []}, "location": "[5377:6877](+)"}, "asmbl_7": {"function": "biosynthetic-additional", "components": {"secmet": ["p450"], "modules": []}, "location": "[10222:11629](+)"}, "asmbl_9": {"function": "transport", "components": {"secmet": [], "modules": []}, "location": "[13859:15215](+)"}, "asmbl_3": {"function": "biosynthetic-additional", "components": {"secmet": [], "modules": []}, "location": "[2595:3654](+)"}, "asmbl_4": {"function": "biosynthetic-additional", "components": {"secmet": [], "modules": []}, "location": "[3738:5391](+)"}, "asmbl_6": {"function": "biosynthetic", "components": {"secmet": ["indsynth"], "modules": []}, "location": "[6876:10191](+)"}, "asmbl_8": {"function": "transport", "components": {"secmet": [], "modules": []}, "location": "[11853:13566](+)"}}, "cds_mapping": {"1": "asmbl_3", "2": "asmbl_4", "3": "asmbl_5", "4": "asmbl_6", "5": "asmbl_7", "6": "asmbl_8", "7": "asmbl_9"}, "start": 2595, "end": 15215, "products": ["Alkaloid"], "organism": "uncultured bacterium", "description": "erdasporine A, erdasporine B, erdasporine C", "protoclusters": []}, "BGC0001988.1: 106884-139050": {"accession": "BGC0001988.1", "cdses": {"P174DRAFT_512929": {"function": "other", "components": {"secmet": [], "modules": []}, "location": "join{[119012:119237](-), [118233:118944](-), [117914:118179](-), [117597:117860](-)}"}, "P174DRAFT_371720": {"function": "other", "components": {"secmet": [], "modules": []}, "location": "[107741:108539](+)"}, "P174DRAFT_460891": {"function": "biosynthetic-additional", "components": {"secmet": [], "modules": []}, "location": "join{[131108:131270](-), [130277:131046](-), [130136:130174](-)}"}, "P174DRAFT_373375": {"function": "transport", "components": {"secmet": [], "modules": []}, "location": "join{[114682:114721](-), [114367:114628](-), [113970:114306](-), [113738:113919](-), [112980:113684](-)}"}, "P174DRAFT_512934": {"function": "other", "components": {"secmet": [], "modules": []}, "location": "join{[126970:127166](+), [127234:128340](+)}"}, "P174DRAFT_460883": {"function": "other", "components": {"secmet": [], "modules": []}, "location": "join{[119571:119633](+), [119662:120189](+), [120253:120599](+), [120655:121235](+)}"}, "P174DRAFT_512928": {"function": "other", "components": {"secmet": [], "modules": []}, "location": "join{[115126:115156](+), [115178:115358](+), [115407:115625](+), [115681:115709](+), [115764:116262](+), [116323:116566](+), [116619:117573](+)}"}, "P174DRAFT_460884": {"function": "biosynthetic-additional", "components": {"secmet": ["adh_short"], "modules": [{"type": "unknown", "domains": ["PKS_KR"], "complete": false}]}, "location": "[121541:122336](-)"}, "P174DRAFT_451670": {"function": "other", "components": {"secmet": [], "modules": []}, "location": "join{[122620:122660](+), [122722:122820](+), [122872:123223](+)}"}, "P174DRAFT_512932": {"function": "biosynthetic-additional", "components": {"secmet": [], "modules": []}, "location": "join{[124648:124879](-), [124065:124596](-), [123446:124019](-)}"}, "P174DRAFT_512933": {"function": "other", "components": {"secmet": [], "modules": []}, "location": "join{[126182:126604](-), [126033:126114](-), [125680:125963](-)}"}, "P174DRAFT_372675": {"function": "biosynthetic-additional", "components": {"secmet": [], "modules": []}, "location": "join{[109659:109859](+), [109900:111024](+), [111098:111322](+)}"}, "P174DRAFT_421366": {"function": "biosynthetic-additional", "components": {"secmet": [], "modules": [{"type": "unknown", "domains": ["PKS_KR"], "complete": false}]}, "location": "[111544:112417](-)"}, "P174DRAFT_372038": {"function": "other", "components": {"secmet": [], "modules": []}, "location": "[137913:139050](-)"}, "P174DRAFT_442171": {"function": "other", "components": {"secmet": [], "modules": []}, "location": "join{[106884:107094](+), [107215:107458](+)}"}, "P174DRAFT_407796": {"function": "other", "components": {"secmet": [], "modules": []}, "location": "join{[108741:108948](+), [109003:109252](+)}"}, "P174DRAFT_372388": {"function": "other", "components": {"secmet": [], "modules": []}, "location": "join{[128927:129119](-), [128650:128847](-), [128533:128600](-)}"}, "P174DRAFT_487776": {"function": "biosynthetic", "components": {"secmet": ["PP-binding", "PKS_AT", "itr_KS"], "modules": [{"type": "unknown", "domains": ["SAT"], "complete": false}, {"type": "pks", "domains": ["PKS_KS", "PKS_AT", "ACP"], "complete": true}]}, "location": "join{[131618:132004](+), [132065:132372](+), [132441:133551](+), [133615:134283](+), [134351:135996](+), [136052:136967](+), [136993:137341](+)}"}, "P174DRAFT_373009": {"function": "other", "components": {"secmet": [], "modules": []}, "location": "join{[129334:129392](+), [129455:129886](+)}"}}, "cds_mapping": {"1": "P174DRAFT_442171", "2": "P174DRAFT_371720", "3": "P174DRAFT_407796", "4": "P174DRAFT_372675", "5": "P174DRAFT_421366", "6": "P174DRAFT_373375", "7": "P174DRAFT_512928", "8": "P174DRAFT_512929", "9": "P174DRAFT_460883", "10": "P174DRAFT_460884", "11": "P174DRAFT_451670", "12": "P174DRAFT_512932", "13": "P174DRAFT_512933", "14": "P174DRAFT_512934", "15": "P174DRAFT_372388", "16": "P174DRAFT_373009", "17": "P174DRAFT_460891", "18": "P174DRAFT_487776", "19": "P174DRAFT_372038"}, "start": 106884, "end": 139050, "products": ["Polyketide"], "organism": "Aspergillus novofumigatus IBT 16806", "description": "neosartorin", "protoclusters": []}, "BGC0001280.1: 8442-40380": {"accession": "BGC0001280.1", "cdses": {"bet2": {"function": "biosynthetic-additional", "components": {"secmet": ["p450"], "modules": []}, "location": "join{[24901:25006](-), [23737:24847](-), [23478:23657](-), [23245:23417](-)}"}, "bet3": {"function": "biosynthetic-additional", "components": {"secmet": [], "modules": [{"type": "unknown", "domains": ["PKS_ER"], "complete": false}]}, "location": "join{[21811:22371](+), [22465:23000](+)}"}, "BAQ25467.1": {"function": "other", "components": {"secmet": [], "modules": []}, "location": "join{[35514:35549](-), [35125:35451](-), [35030:35071](-)}"}, "BAQ25461.1": {"function": "other", "components": {"secmet": [], "modules": []}, "location": "join{[8442:8694](+), [8766:10353](+)}"}, "bet4": {"function": "biosynthetic-additional", "components": {"secmet": [], "modules": [{"type": "unknown", "domains": ["PKS_KR"], "complete": false}]}, "location": "join{[19968:20103](+), [20181:20953](+), [21014:21148](+)}"}, "BAQ25462.1": {"function": "biosynthetic-additional", "components": {"secmet": [], "modules": []}, "location": "join{[19093:19380](-), [17556:19030](-)}"}, "bet1": {"function": "biosynthetic", "components": {"secmet": ["PKS_AT", "itr_KS", "adh_short", "NAD_binding_4"], "modules": [{"type": "pks", "domains": ["PKS_KS", "PKS_AT", "PKS_DH", "cMT", "PKS_KR", "TD"], "complete": false}]}, "location": "join{[25771:26753](+), [26829:32386](+), [32446:34622](+)}"}, "BAQ25468.1": {"function": "other", "components": {"secmet": [], "modules": []}, "location": "join{[40267:40380](-), [38095:40083](-), [37243:37901](-), [36845:37196](-), [36546:36799](-)}"}}, "cds_mapping": {"1": "BAQ25461.1", "2": "BAQ25462.1", "3": "bet4", "4": "bet3", "5": "bet2", "6": "bet1", "7": "BAQ25467.1", "8": "BAQ25468.1"}, "start": 8442, "end": 40380, "products": ["Polyketide"], "organism": "Phoma betae", "description": "betaenone C, betaenone A", "protoclusters": []}, "BGC0001264.1: 8442-40380": {"accession": "BGC0001264.1", "cdses": {"bet2": {"function": "biosynthetic-additional", "components": {"secmet": ["p450"], "modules": []}, "location": "join{[24901:25006](-), [23737:24847](-), [23478:23657](-), [23245:23417](-)}"}, "bet3": {"function": "biosynthetic-additional", "components": {"secmet": [], "modules": [{"type": "unknown", "domains": ["PKS_ER"], "complete": false}]}, "location": "join{[21811:22371](+), [22465:23000](+)}"}, "BAQ25467.1": {"function": "other", "components": {"secmet": [], "modules": []}, "location": "join{[35514:35549](-), [35125:35451](-), [35030:35071](-)}"}, "BAQ25461.1": {"function": "other", "components": {"secmet": [], "modules": []}, "location": "join{[8442:8694](+), [8766:10353](+)}"}, "bet4": {"function": "biosynthetic-additional", "components": {"secmet": [], "modules": [{"type": "unknown", "domains": ["PKS_KR"], "complete": false}]}, "location": "join{[19968:20103](+), [20181:20953](+), [21014:21148](+)}"}, "BAQ25462.1": {"function": "biosynthetic-additional", "components": {"secmet": [], "modules": []}, "location": "join{[19093:19380](-), [17556:19030](-)}"}, "bet1": {"function": "biosynthetic", "components": {"secmet": ["PKS_AT", "itr_KS", "adh_short", "NAD_binding_4"], "modules": [{"type": "pks", "domains": ["PKS_KS", "PKS_AT", "PKS_DH", "cMT", "PKS_KR", "TD"], "complete": false}]}, "location": "join{[25771:26753](+), [26829:32386](+), [32446:34622](+)}"}, "BAQ25468.1": {"function": "other", "components": {"secmet": [], "modules": []}, "location": "join{[40267:40380](-), [38095:40083](-), [37243:37901](-), [36845:37196](-), [36546:36799](-)}"}}, "cds_mapping": {"1": "BAQ25461.1", "2": "BAQ25462.1", "3": "bet4", "4": "bet3", "5": "bet2", "6": "bet1", "7": "BAQ25467.1", "8": "BAQ25468.1"}, "start": 8442, "end": 40380, "products": ["Polyketide"], "organism": "Phoma betae", "description": "betaenone A, betaenone B, betaenone C", "protoclusters": []}, "BGC0001729.1: 375-46528": {"accession": "BGC0001729.1", "cdses": {"prhI": {"function": "biosynthetic-additional", "components": {"secmet": [], "modules": []}, "location": "join{[23055:23076](-), [22527:22966](-), [22379:22466](-), [22058:22285](-)}"}, "prhK": {"function": "other", "components": {"secmet": [], "modules": []}, "location": "[26773:28714](+)"}, "prhG": {"function": "transport", "components": {"secmet": [], "modules": []}, "location": "join{[17338:17638](+), [17702:18518](+), [18601:19255](+)}"}, "prhJ": {"function": "other", "components": {"secmet": [], "modules": []}, "location": "[23849:25775](+)"}, "prhH": {"function": "other", "components": {"secmet": [], "modules": []}, "location": "join{[20336:20857](-), [20050:20267](-)}"}, "BAV69301.1": {"function": "other", "components": {"secmet": [], "modules": []}, "location": "join{[2751:2916](-), [2561:2674](-), [1645:2497](-), [1502:1589](-), [1150:1446](-), [637:1094](-), [375:568](-)}"}, "prhE": {"function": "biosynthetic-additional", "components": {"secmet": ["ubiA"], "modules": []}, "location": "[13582:14533](-)"}, "prhF": {"function": "other", "components": {"secmet": [], "modules": []}, "location": "join{[15183:15494](+), [15550:15822](+), [15873:16244](+), [16297:16774](+)}"}, "prhB": {"function": "biosynthetic-additional", "components": {"secmet": [], "modules": []}, "location": "join{[8275:8305](-), [7407:8199](-), [7024:7339](-), [6768:6935](-), [6524:6690](-)}"}, "prhD": {"function": "biosynthetic-additional", "components": {"secmet": ["p450"], "modules": []}, "location": "join{[12406:12619](-), [12207:12324](-), [12023:12126](-), [11890:11959](-), [11245:11827](-), [10706:11158](-)}"}, "prhM": {"function": "other", "components": {"secmet": [], "modules": []}, "location": "join{[38685:38847](+), [38906:38927](+), [38991:39138](+), [39210:39720](+)}"}, "prhC": {"function": "other", "components": {"secmet": [], "modules": []}, "location": "[8669:9194](-)"}, "prhA": {"function": "other", "components": {"secmet": [], "modules": []}, "location": "[4539:5445](-)"}, "BAV69316.1": {"function": "other", "components": {"secmet": [], "modules": []}, "location": "join{[46135:46528](-), [45117:46059](-)}"}, "prhL": {"function": "biosynthetic", "components": {"secmet": ["PP-binding", "PKS_KS", "PKS_AT"], "modules": [{"type": "unknown", "domains": ["cMT"], "complete": false}, {"type": "pks", "domains": ["PKS_KS", "PKS_AT", "PKS_DH", "PP-binding"], "complete": true}]}, "location": "join{[36708:37305](-), [35555:36641](-), [35112:35488](-), [34300:35052](-), [30557:34236](-), [29561:30499](-)}"}, "prhN": {"function": "biosynthetic-additional", "components": {"secmet": ["p450"], "modules": []}, "location": "join{[42575:42788](+), [42857:42974](+), [43035:43138](+), [43196:43265](+), [43323:43923](+), [44015:44422](+)}"}}, "cds_mapping": {"1": "BAV69301.1", "2": "prhA", "3": "prhB", "4": "prhC", "5": "prhD", "6": "prhE", "7": "prhF", "8": "prhG", "9": "prhH", "10": "prhI", "11": "prhJ", "12": "prhK", "13": "prhL", "14": "prhM", "15": "prhN", "16": "BAV69316.1"}, "start": 375, "end": 46528, "products": ["Polyketide", "Terpene"], "organism": "Penicillium brasilianum", "description": "paraherquonin", "protoclusters": []}, "BGC0000012.1: 1892-19092": {"accession": "BGC0000012.1", "cdses": {"alt4": {"function": "biosynthetic-additional", "components": {"secmet": [], "modules": []}, "location": "join{[8579:9012](+), [9101:9451](+), [9498:9896](+), [9953:10221](+)}"}, "alt5": {"function": "biosynthetic", "components": {"secmet": ["PP-binding", "PKS_AT", "itr_KS", "adh_short"], "modules": [{"type": "pks", "domains": ["PKS_KS", "PKS_AT", "PKS_DH", "cMT", "PKS_ER", "PKS_KR", "PP-binding"], "complete": true}]}, "location": "join{[11260:11445](+), [11505:12064](+), [12130:12516](+), [12566:19092](+)}"}, "alt3": {"function": "biosynthetic-additional", "components": {"secmet": ["p450"], "modules": []}, "location": "join{[7644:7740](-), [7206:7589](-), [6090:7141](-)}"}, "alt1": {"function": "biosynthetic-additional", "components": {"secmet": ["p450"], "modules": []}, "location": "join{[3582:3696](-), [2652:3527](-), [2338:2589](-), [2125:2276](-), [1892:2076](-)}"}, "alt2": {"function": "biosynthetic-additional", "components": {"secmet": ["p450"], "modules": []}, "location": "[4087:5701](-)"}}, "cds_mapping": {"1": "alt1", "2": "alt2", "3": "alt3", "4": "alt4", "5": "alt5"}, "start": 1892, "end": 19092, "products": ["Polyketide"], "organism": "Alternaria solani", "description": "alternapyrone", "protoclusters": []}, "BGC0001583.1: 3200-15837": {"accession": "BGC0001583.1", "cdses": {"EmoH": {"function": "other", "components": {"secmet": [], "modules": []}, "location": "join{[6336:6513](-), [6069:6266](-), [5952:6010](-)}"}, "DAB41650.1": {"function": "transport", "components": {"secmet": [], "modules": []}, "location": "join{[5019:5205](-), [4629:4911](-), [4207:4543](-), [3200:4139](-)}"}, "EmoM": {"function": "other", "components": {"secmet": [], "modules": []}, "location": "join{[7454:7575](+), [7670:8128](+)}"}, "EmoG": {"function": "biosynthetic", "components": {"secmet": ["PP-binding", "PKS_AT", "itr_KS"], "modules": [{"type": "unknown", "domains": ["SAT"], "complete": false}, {"type": "pks", "domains": ["PKS_KS", "PKS_AT", "ACP"], "complete": true}]}, "location": "join{[10363:10494](+), [10746:14116](+), [14230:14533](+), [14730:15367](+), [15616:15837](+)}"}}, "cds_mapping": {"1": "DAB41650.1", "2": "EmoH", "3": "EmoM", "4": "EmoG"}, "start": 3200, "end": 15837, "products": ["Polyketide"], "organism": "Escovopsis weberi", "description": "emodin", "protoclusters": []}, "BGC0001886.1: 145281-181985": {"accession": "BGC0001886.1", "cdses": {"CPUR_05437": {"function": "biosynthetic", "components": {"secmet": ["PP-binding", "PKS_AT", "itr_KS"], "modules": [{"type": "unknown", "domains": ["SAT"], "complete": false}, {"type": "pks", "domains": ["PKS_KS", "PKS_AT", "ACP"], "complete": true}]}, "location": "join{[176248:176604](+), [176730:178135](+), [178232:180626](+), [180713:181985](+)}"}, "CPUR_05425": {"function": "other", "components": {"secmet": [], "modules": []}, "location": "join{[153404:153611](+), [153809:154064](+)}"}, "CPUR_05436": {"function": "biosynthetic-additional", "components": {"secmet": [], "modules": []}, "location": "join{[174933:175095](-), [174064:174835](-)}"}, "CPUR_05429": {"function": "biosynthetic-additional", "components": {"secmet": [], "modules": [{"type": "unknown", "domains": ["PKS_KR"], "complete": false}]}, "location": "join{[158932:159265](+), [159425:159752](+), [159841:159976](+)}"}, "CPUR_05426": {"function": "other", "components": {"secmet": [], "modules": []}, "location": "join{[154577:154784](+), [155162:155315](+)}"}, "CPUR_05434": {"function": "other", "components": {"secmet": [], "modules": []}, "location": "join{[172139:172316](-), [171701:171898](-), [171559:171611](-)}"}, "CPUR_05424": {"function": "biosynthetic-additional", "components": {"secmet": [], "modules": []}, "location": "[151974:152928](+)"}, "CPUR_05427": {"function": "other", "components": {"secmet": [], "modules": []}, "location": "[155940:157305](+)"}, "CPUR_05430": {"function": "other", "components": {"secmet": [], "modules": []}, "location": "[163136:163913](+)"}, "CPUR_05432": {"function": "biosynthetic-additional", "components": {"secmet": [], "modules": []}, "location": "join{[167925:168261](-), [167245:167767](-), [166447:166993](-)}"}, "CPUR_05431": {"function": "biosynthetic-additional", "components": {"secmet": [], "modules": []}, "location": "[164508:166032](+)"}, "CPUR_05435": {"function": "other", "components": {"secmet": [], "modules": []}, "location": "join{[173223:173290](+), [173366:173824](+)}"}, "CPUR_05423": {"function": "other", "components": {"secmet": [], "modules": []}, "location": "join{[151269:151492](-), [149842:151164](-)}"}, "CPUR_05433": {"function": "other", "components": {"secmet": [], "modules": []}, "location": "[169868:171335](+)"}, "CPUR_05422": {"function": "transport", "components": {"secmet": [], "modules": []}, "location": "join{[145281:145518](+), [145585:145846](+), [145934:146273](+), [146339:146520](+), [146592:147308](+)}"}, "CPUR_05428": {"function": "other", "components": {"secmet": [], "modules": []}, "location": "join{[158486:158511](-), [158326:158424](-), [157864:158218](-)}"}}, "cds_mapping": {"1": "CPUR_05422", "2": "CPUR_05423", "3": "CPUR_05424", "4": "CPUR_05425", "5": "CPUR_05426", "6": "CPUR_05427", "7": "CPUR_05428", "8": "CPUR_05429", "9": "CPUR_05430", "10": "CPUR_05431", "11": "CPUR_05432", "12": "CPUR_05433", "13": "CPUR_05434", "14": "CPUR_05435", "15": "CPUR_05436", "16": "CPUR_05437"}, "start": 145281, "end": 181985, "products": ["Polyketide"], "organism": "Claviceps purpurea 20.1", "description": "secalonic acids", "protoclusters": []}, "BGC0000120.1: 194-40016": {"accession": "BGC0000120.1", "cdses": {"patI": {"function": "biosynthetic-additional", "components": {"secmet": ["p450"], "modules": []}, "location": "join{[31911:32032](-), [31797:31861](-), [30942:31740](-), [30725:30877](-), [30146:30592](-)}"}, "patN": {"function": "biosynthetic-additional", "components": {"secmet": [], "modules": []}, "location": "join{[21353:21399](+), [21462:21705](+), [21758:22249](+)}"}, "patG": {"function": "other", "components": {"secmet": [], "modules": []}, "location": "join{[3782:3834](-), [2809:3732](-)}"}, "patD": {"function": "biosynthetic-additional", "components": {"secmet": [], "modules": [{"type": "unknown", "domains": ["PKS_ER"], "complete": false}]}, "location": "join{[8965:9147](-), [8795:8908](-), [8642:8723](-), [8088:8511](-), [7983:8018](-), [7751:7890](-), [7639:7689](-)}"}, "patK": {"function": "biosynthetic", "components": {"secmet": ["PP-binding", "PKS_AT", "itr_KS", "adh_short"], "modules": [{"type": "pks", "domains": ["PKS_KS", "PKS_AT", "PKS_DH", "PKS_KR", "ACP"], "complete": true}]}, "location": "join{[34612:34699](+), [34772:40016](+)}"}, "patL": {"function": "other", "components": {"secmet": [], "modules": []}, "location": "join{[28272:28511](-), [26055:28216](-)}"}, "patJ": {"function": "other", "components": {"secmet": [], "modules": []}, "location": "join{[33723:33776](-), [33193:33644](-), [32660:33137](-)}"}, "patO": {"function": "biosynthetic-additional", "components": {"secmet": [], "modules": []}, "location": "join{[22913:23173](+), [23236:23437](+), [23494:24451](+), [24522:24640](+), [24693:24873](+)}"}, "patA": {"function": "other", "components": {"secmet": [], "modules": []}, "location": "join{[15555:15690](-), [15295:15491](-), [15108:15219](-), [14981:15027](-), [14649:14911](-)}"}, "patF": {"function": "other", "components": {"secmet": [], "modules": []}, "location": "[4349:4949](-)"}, "patE": {"function": "other", "components": {"secmet": [], "modules": []}, "location": "join{[5361:5739](+), [5792:7254](+), [7315:7362](+)}"}, "patC": {"function": "transport", "components": {"secmet": [], "modules": []}, "location": "join{[10923:11387](-), [10722:10867](-), [9635:10667](-)}"}, "patH": {"function": "biosynthetic-additional", "components": {"secmet": [], "modules": []}, "location": "join{[1935:2035](-), [1818:1882](-), [1366:1746](-), [742:1315](-), [194:652](-)}"}, "patB": {"function": "other", "components": {"secmet": [], "modules": []}, "location": "join{[12079:12193](+), [12267:12783](+), [12863:13286](+), [13373:14006](+)}"}, "patM": {"function": "transport", "components": {"secmet": [], "modules": []}, "location": "join{[20657:20894](-), [20310:20608](-), [20004:20245](-), [18874:19940](-), [18555:18821](-), [16537:18488](-), [16341:16467](-)}"}}, "cds_mapping": {"1": "patH", "2": "patG", "3": "patF", "4": "patE", "5": "patD", "6": "patC", "7": "patB", "8": "patA", "9": "patM", "10": "patN", "11": "patO", "12": "patL", "13": "patI", "14": "patJ", "15": "patK"}, "start": 194, "end": 40016, "products": ["Polyketide"], "organism": "Penicillium expansum", "description": "patulin", "protoclusters": []}, "BGC0001266.1: 10707-26494": {"accession": "BGC0001266.1", "cdses": {"P450": {"function": "biosynthetic-additional", "components": {"secmet": ["p450"], "modules": []}, "location": "join{[19957:20225](+), [20384:20972](+), [21063:21384](+), [21468:21638](+), [21702:21896](+), [21949:22121](+)}"}, "PKS16": {"function": "biosynthetic", "components": {"secmet": ["PP-binding", "PKS_AT", "itr_KS"], "modules": [{"type": "unknown", "domains": ["ACP", "Thioesterase"], "complete": false}, {"type": "pks", "domains": ["PKS_KS", "PKS_AT", "ACP"], "complete": true}, {"type": "unknown", "domains": ["SAT"], "complete": false}]}, "location": "join{[16964:17251](-), [16621:16907](-), [15945:16566](-), [14954:15899](-), [14684:14894](-), [10707:14628](-)}"}, "ADM79461.1": {"function": "biosynthetic-additional", "components": {"secmet": [], "modules": []}, "location": "join{[24762:24987](+), [25053:25335](+), [25595:26128](+), [26181:26494](+)}"}}, "cds_mapping": {"1": "PKS16", "2": "P450", "3": "ADM79461.1"}, "start": 10707, "end": 26494, "products": ["Polyketide"], "organism": "Cladonia grayi", "description": "grayanic acid", "protoclusters": []}, "BGC0001865.1: 275124-311307": {"accession": "BGC0001865.1", "cdses": {"SNOG_08611": {"function": "transport", "components": {"secmet": [], "modules": []}, "location": "join{[292466:292574](+), [292883:293051](+), [293108:293186](+), [293238:293281](+), [293336:293926](+), [293976:294348](+), [294402:294732](+)}"}, "SNOG_08613": {"function": "other", "components": {"secmet": [], "modules": []}, "location": "join{[300195:300302](-), [300064:300150](-), [299951:300004](-)}"}, "SNOG_08609": {"function": "other", "components": {"secmet": [], "modules": []}, "location": "join{[289811:289910](-), [288579:289746](-)}"}, "SNOG_08608": {"function": "biosynthetic-additional", "components": {"secmet": [], "modules": []}, "location": "join{[285967:286797](+), [286833:286960](+)}"}, "SNOG_08605": {"function": "biosynthetic-additional", "components": {"secmet": [], "modules": []}, "location": "join{[282620:282672](-), [281060:282484](-)}"}, "SNOG_08606": {"function": "other", "components": {"secmet": [], "modules": []}, "location": "[283639:283891](-)"}, "SNOG_08602": {"function": "biosynthetic-additional", "components": {"secmet": [], "modules": []}, "location": "join{[277184:277214](+), [277320:278124](+)}"}, "SNOG_08614": {"function": "biosynthetic", "components": {"secmet": ["PP-binding", "PKS_AT", "itr_KS"], "modules": [{"type": "pks", "domains": ["PKS_KS", "PKS_AT", "ACP"], "complete": true}, {"type": "unknown", "domains": ["ACP", "Thioesterase"], "complete": false}]}, "location": "join{[301167:301175](+), [301277:306352](+), [306679:307317](+)}"}, "SNOG_08601": {"function": "other", "components": {"secmet": [], "modules": []}, "location": "join{[276369:276693](-), [275739:276311](-), [275124:275686](-)}"}, "SNOG_08607": {"function": "other", "components": {"secmet": [], "modules": []}, "location": "join{[285155:285314](+), [285373:285442](+), [285467:285597](+), [285649:285693](+)}"}, "SNOG_08612": {"function": "other", "components": {"secmet": [], "modules": []}, "location": "join{[299292:299526](-), [296613:299175](-)}"}, "SNOG_08610": {"function": "biosynthetic-additional", "components": {"secmet": [], "modules": []}, "location": "join{[291148:292239](-), [290865:291088](-)}"}, "SNOG_08603": {"function": "other", "components": {"secmet": [], "modules": []}, "location": "join{[278463:278632](+), [278783:278931](+), [278982:279024](+), [279077:279165](+)}"}, "SNOG_08604": {"function": "other", "components": {"secmet": [], "modules": []}, "location": "join{[279994:280224](-), [279814:279868](-), [279407:279735](-), [279276:279354](-)}"}, "SNOG_08615": {"function": "other", "components": {"secmet": [], "modules": []}, "location": "[308065:309004](-)"}, "SNOG_08616": {"function": "other", "components": {"secmet": [], "modules": []}, "location": "join{[309375:310050](+), [310107:311307](+)}"}}, "cds_mapping": {"1": "SNOG_08601", "2": "SNOG_08602", "3": "SNOG_08603", "4": "SNOG_08604", "5": "SNOG_08605", "6": "SNOG_08606", "7": "SNOG_08607", "8": "SNOG_08608", "9": "SNOG_08609", "10": "SNOG_08610", "11": "SNOG_08611", "12": "SNOG_08612", "13": "SNOG_08613", "14": "SNOG_08614", "15": "SNOG_08615", "16": "SNOG_08616"}, "start": 275124, "end": 311307, "products": ["Polyketide"], "organism": "Parastagonospora nodorum SN15", "description": "elsinochrome C", "protoclusters": []}, "BGC0001305.1: 1347198-1371451": {"accession": "BGC0001305.1", "cdses": {"FFUJ_12239": {"function": "biosynthetic", "components": {"secmet": ["PP-binding", "PKS_AT", "itr_KS", "adh_short"], "modules": [{"type": "pks", "domains": ["PKS_KS", "PKS_AT", "PKS_DH", "cMT", "PKS_KR", "PP-binding"], "complete": true}]}, "location": "join{[1354115:1354844](-), [1353873:1354054](-), [1353681:1353819](-), [1347198:1353629](-)}"}, "FFUJ_12240": {"function": "biosynthetic-additional", "components": {"secmet": [], "modules": [{"type": "unknown", "domains": ["PKS_ER"], "complete": false}]}, "location": "join{[1355482:1355991](+), [1356045:1356577](+)}"}, "FFUJ_12242": {"function": "transport", "components": {"secmet": [], "modules": []}, "location": "join{[1361390:1361664](-), [1361020:1361302](-), [1360543:1360955](-), [1360055:1360485](-)}"}, "FFUJ_12241": {"function": "biosynthetic-additional", "components": {"secmet": ["Abhydrolase_6"], "modules": []}, "location": "join{[1357472:1357589](+), [1357642:1357765](+), [1357843:1358566](+)}"}, "FFUJ_12244": {"function": "biosynthetic-additional", "components": {"secmet": ["p450"], "modules": []}, "location": "join{[1369719:1370847](+), [1370902:1371451](+)}"}, "FFUJ_12243": {"function": "other", "components": {"secmet": [], "modules": []}, "location": "join{[1362617:1362768](+), [1362881:1363972](+)}"}}, "cds_mapping": {"1": "FFUJ_12239", "2": "FFUJ_12240", "3": "FFUJ_12241", "4": "FFUJ_12242", "5": "FFUJ_12243", "6": "FFUJ_12244"}, "start": 1347198, "end": 1371451, "products": ["Polyketide"], "organism": "Fusarium fujikuroi IMI 58289", "description": "fujikurin A, fujikurin B, fujikurin C, fujikurin D", "protoclusters": []}, "BGC0001578.1: 753987-785137": {"accession": "BGC0001578.1", "cdses": {"TSTA_083260": {"function": "biosynthetic-additional", "components": {"secmet": ["p450"], "modules": []}, "location": "join{[762835:762884](-), [762596:762782](-), [761566:762531](-)}"}, "TSTA_083290": {"function": "other", "components": {"secmet": [], "modules": []}, "location": "join{[766406:766448](+), [766509:766775](+), [766848:766922](+), [766982:767578](+)}"}, "TSTA_083280": {"function": "other", "components": {"secmet": [], "modules": []}, "location": "join{[765457:765607](+), [765665:765917](+)}"}, "TSTA_083250": {"function": "other", "components": {"secmet": [], "modules": []}, "location": "join{[758845:758866](+), [758925:759089](+), [759152:759912](+), [759969:761346](+)}"}, "TSTA_083340": {"function": "biosynthetic-additional", "components": {"secmet": ["p450"], "modules": []}, "location": "join{[783811:783940](-), [782593:783765](-), [782266:782534](-)}"}, "TSTA_083320": {"function": "other", "components": {"secmet": [], "modules": []}, "location": "join{[778425:779529](+), [779559:779625](+)}"}, "TSTA_083310": {"function": "biosynthetic", "components": {"secmet": ["PP-binding", "PKS_AT", "itr_KS"], "modules": [{"type": "unknown", "domains": ["PP-binding", "Thioesterase"], "complete": false}, {"type": "pks", "domains": ["PKS_KS", "PKS_AT", "ACP"], "complete": true}, {"type": "unknown", "domains": ["SAT"], "complete": false}]}, "location": "join{[776551:776895](-), [776202:776494](-), [775143:776144](-), [774897:775091](-), [772598:774847](-), [771786:772548](-), [770098:771730](-)}"}, "TSTA_083270": {"function": "other", "components": {"secmet": [], "modules": []}, "location": "join{[763623:763713](+), [763775:764370](+), [764434:764719](+), [764772:765077](+)}"}, "TSTA_083230": {"function": "biosynthetic-additional", "components": {"secmet": [], "modules": []}, "location": "join{[754398:754692](-), [753987:754329](-)}"}, "TSTA_083350": {"function": "other", "components": {"secmet": [], "modules": []}, "location": "join{[784424:784512](+), [784563:784697](+), [784746:784815](+), [784876:785137](+)}"}, "TSTA_083240": {"function": "other", "components": {"secmet": [], "modules": []}, "location": "join{[757391:757625](-), [755987:757331](-)}"}, "TSTA_083290_EED21097.1": {"function": "other", "components": {"secmet": [], "modules": []}, "location": "join{[766533:766775](+), [766848:766922](+), [766982:767578](+)}"}, "TSTA_083330": {"function": "biosynthetic-additional", "components": {"secmet": [], "modules": []}, "location": "join{[780278:780778](+), [780840:780936](+), [780982:781068](+), [781118:781663](+), [781714:781789](+)}"}, "TSTA_083300": {"function": "other", "components": {"secmet": [], "modules": []}, "location": "join{[768828:768925](-), [768431:768763](-), [768314:768376](-), [768038:768254](-), [767931:767974](-)}"}}, "cds_mapping": {"1": "TSTA_083230", "2": "TSTA_083240", "3": "TSTA_083250", "4": "TSTA_083260", "5": "TSTA_083270", "6": "TSTA_083280", "7": "TSTA_083290", "8": "TSTA_083290_EED21097.1", "9": "TSTA_083300", "10": "TSTA_083310", "11": "TSTA_083320", "12": "TSTA_083330", "13": "TSTA_083340", "14": "TSTA_083350"}, "start": 753987, "end": 785137, "products": ["Polyketide"], "organism": "Talaromyces stipitatus ATCC 10500", "description": "duclauxin", "protoclusters": []}, "BGC0001124.1: 125832-132922": {"accession": "BGC0001124.1", "cdses": {"ASPNIDRAFT_179585": {"function": "biosynthetic", "components": {"secmet": ["PP-binding", "PKS_AT", "itr_KS", "adh_short"], "modules": [{"type": "pks", "domains": ["PKS_KS", "PKS_AT", "PKS_DH", "PKS_ER", "PKS_KR", "PP-binding"], "complete": true}]}, "location": "join{[132670:132922](-), [<125832:132621](-)}"}}, "cds_mapping": {"1": "ASPNIDRAFT_179585"}, "start": 125832, "end": 132922, "products": ["Polyketide"], "organism": "Aspergillus niger ATCC 1015", "description": "pyranonigrin E", "protoclusters": []}, "BGC0000170.1: 25032-49030": {"accession": "BGC0000170.1", "cdses": {"ASPNIDRAFT_44961": {"function": "other", "components": {"secmet": [], "modules": []}, "location": "join{[25032:25770](+), [25847:26873](+), [27153:27843](+)}"}, "ASPNIDRAFT_44967": {"function": "other", "components": {"secmet": [], "modules": []}, "location": "[41982:43329](+)"}, "ASPNIDRAFT_54844": {"function": "biosynthetic-additional", "components": {"secmet": ["p450"], "modules": []}, "location": "join{[30353:30456](-), [30194:30258](-), [28697:30144](-)}"}, "ASPNIDRAFT_192604": {"function": "other", "components": {"secmet": [], "modules": []}, "location": "join{[45653:46016](+), [46100:>46319](+)}"}, "ASPNIDRAFT_44964": {"function": "biosynthetic-additional", "components": {"secmet": ["ubiA"], "modules": []}, "location": "join{[33112:33414](-), [32396:33093](-)}"}, "ASPNIDRAFT_44965": {"function": "biosynthetic", "components": {"secmet": ["PP-binding", "PKS_KS", "PKS_AT", "adh_short"], "modules": [{"type": "pks", "domains": ["PKS_KS", "PKS_AT", "PKS_DH", "PKS_KR", "ACP"], "complete": true}]}, "location": "[33803:39143](+)"}, "ASPNIDRAFT_44970": {"function": "biosynthetic-additional", "components": {"secmet": [], "modules": []}, "location": "join{[46936:47145](+), [47266:47438](+), [47480:47874](+), [47937:48090](+), [48143:48680](+), [48752:49030](+)}"}, "ASPNIDRAFT_127904": {"function": "other", "components": {"secmet": [], "modules": []}, "location": "[<44034:44472](-)"}, "ASPNIDRAFT_44963": {"function": "other", "components": {"secmet": [], "modules": []}, "location": "join{[31875:31927](-), [30759:31814](-)}"}, "ASPNIDRAFT_193092": {"function": "biosynthetic-additional", "components": {"secmet": ["p450"], "modules": []}, "location": "join{[41592:41762](-), [41122:41535](-), [40845:41054](-), [40435:40756](-), [40080:40361](-), [39870:40030](-)}"}}, "cds_mapping": {"1": "ASPNIDRAFT_44961", "2": "ASPNIDRAFT_54844", "3": "ASPNIDRAFT_44963", "4": "ASPNIDRAFT_44964", "5": "ASPNIDRAFT_44965", "6": "ASPNIDRAFT_193092", "7": "ASPNIDRAFT_44967", "8": "ASPNIDRAFT_127904", "9": "ASPNIDRAFT_192604", "10": "ASPNIDRAFT_44970"}, "start": 25032, "end": 49030, "products": ["Polyketide"], "organism": "Aspergillus niger ATCC 1015", "description": "yanuthone D", "protoclusters": []}, "BGC0001998.1: 1175677-1189808": {"accession": "BGC0001998.1", "cdses": {"AN1786.2": {"function": "other", "components": {"secmet": [], "modules": []}, "location": "join{[1186550:1187166](-), [1186146:1186493](-), [1185570:1186035](-)}"}, "AN1787.2": {"function": "biosynthetic-additional", "components": {"secmet": [], "modules": []}, "location": "join{[1187437:1187461](+), [1187518:1188438](+), [1188492:1188713](+), [1188780:1189022](+), [1189225:1189347](+), [1189678:1189808](+)}"}, "AN1785.2": {"function": "other", "components": {"secmet": [], "modules": []}, "location": "join{[1184328:1184696](+), [1184756:1185444](+)}"}, "AN1784.2": {"function": "biosynthetic", "components": {"secmet": ["PP-binding", "PKS_KS", "PKS_AT", "adh_short"], "modules": [{"type": "pks", "domains": ["PKS_KS", "PKS_AT", "PKS_DH", "cMT", "PKS_KR", "PP-binding"], "complete": true}]}, "location": "join{[1176958:1183536](-), [1176006:1176917](-), [1175677:1175721](-)}"}}, "cds_mapping": {"1": "AN1784.2", "2": "AN1785.2", "3": "AN1786.2", "4": "AN1787.2"}, "start": 1175677, "end": 1189808, "products": ["Polyketide"], "organism": "Aspergillus nidulans FGSC A4", "description": "aspernidgulene A1, aspernidgulene A2, aspernidgulene B1", "protoclusters": []}, "BGC0001606.1: 2066368-2088912": {"accession": "BGC0001606.1", "cdses": {"FFUJ_12022": {"function": "other", "components": {"secmet": [], "modules": []}, "location": "join{[2084927:2085271](+), [2085400:2085555](+), [2085604:2085685](+), [2085757:2085770](+), [2085823:2085954](+), [2086048:2086059](+)}"}, "FFUJ_12020": {"function": "biosynthetic", "components": {"secmet": ["PP-binding", "PKS_AT", "itr_KS", "adh_short"], "modules": [{"type": "pks", "domains": ["PKS_KS", "PKS_AT", "PKS_DH", "cMT", "PKS_ER", "PKS_KR", "PP-binding"], "complete": true}]}, "location": "join{[2076395:2076919](-), [2076034:2076343](-), [2075767:2075987](-), [2075591:2075715](-), [2074849:2075536](-), [2073705:2074799](-), [2073356:2073657](-), [2072020:2073306](-), [2071870:2071967](-), [2071791:2071817](-), [2070820:2071741](-), [2070570:2070771](-), [2070440:2070518](-), [2069987:2070391](-), [2069766:2069938](-), [2069416:2069719](-), [2068481:2069366](-)}"}, "FFUJ_12019": {"function": "other", "components": {"secmet": [], "modules": []}, "location": "join{[2066368:2066727](+), [2066807:2066869](+), [2066931:2066957](+), [2067028:2067047](+), [2067108:2067221](+), [2067275:2067282](+), [2067333:2067905](+), [2068006:2068165](+)}"}, "FFUJ_12021": {"function": "transport", "components": {"secmet": [], "modules": []}, "location": "join{[2083664:2083880](-), [2083073:2083587](-), [2082782:2083015](-), [2082448:2082728](-), [2082166:2082400](-), [2081393:2082118](-), [2081178:2081341](-), [2080800:2081133](-), [2080548:2080744](-), [2080446:2080497](-), [2079716:2080391](-), [2079579:2079663](-), [2079142:2079517](-), [2078873:2079093](-)}"}, "FFUJ_12023": {"function": "other", "components": {"secmet": [], "modules": []}, "location": "join{[2086550:2087436](+), [2087491:2087670](+), [2087717:2088193](+), [2088275:2088912](+)}"}}, "cds_mapping": {"1": "FFUJ_12019", "2": "FFUJ_12020", "3": "FFUJ_12021", "4": "FFUJ_12022", "5": "FFUJ_12023"}, "start": 2066368, "end": 2088912, "products": ["Polyketide"], "organism": "Fusarium fujikuroi IMI 58289", "description": "gibepyrone-A", "protoclusters": []}, "BGC0001252.1: 0-7958": {"accession": "BGC0001252.1", "cdses": {"ACRTS2": {"function": "biosynthetic", "components": {"secmet": ["PP-binding", "PKS_AT", "itr_KS", "adh_short"], "modules": [{"type": "pks", "domains": ["PKS_KS", "PKS_AT", "PKS_DH", "cMT", "PKS_ER", "PKS_KR", "PP-binding"], "complete": true}]}, "location": "join{[0:650](+), [714:997](+), [1044:1166](+), [1224:1418](+), [1475:1887](+), [1960:7028](+), [7090:7267](+), [7322:7958](+)}"}}, "cds_mapping": {"1": "ACRTS2"}, "start": 0, "end": 7958, "products": ["Polyketide"], "organism": "Alternaria alternata", "description": "UNII-YC2Q1O94PT", "protoclusters": []}, "BGC0000930.1: 2573-28230": {"accession": "BGC0000930.1", "cdses": {"Tri102": {"function": "transport", "components": {"secmet": [], "modules": []}, "location": "join{[25075:25694](-), [24268:25019](-), [23789:24192](-)}"}, "Tri5": {"function": "biosynthetic", "components": {"secmet": ["trichodiene_synth"], "modules": []}, "location": "join{[16218:16687](+), [16739:17398](+)}"}, "Tri13": {"function": "biosynthetic-additional", "components": {"secmet": [], "modules": []}, "location": "join{[27228:28230](-), [26428:27166](-)}"}, "Tri11": {"function": "biosynthetic-additional", "components": {"secmet": ["p450"], "modules": []}, "location": "join{[23092:23140](-), [22243:23035](-), [21871:22189](-), [21626:21793](-), [21399:21553](-)}"}, "Tri3": {"function": "other", "components": {"secmet": [], "modules": []}, "location": "join{[6785:7565](+), [7620:8099](+), [8148:8185](+), [8243:8368](+), [8433:8548](+)}"}, "Tri8": {"function": "other", "components": {"secmet": [], "modules": []}, "location": "[2573:3908](-)"}, "Tri7": {"function": "other", "components": {"secmet": [], "modules": []}, "location": "join{[4609:5415](+), [5466:5986](+)}"}, "Tri6": {"function": "other", "components": {"secmet": [], "modules": []}, "location": "[12626:13283](+)"}, "Tri4": {"function": "biosynthetic-additional", "components": {"secmet": ["p450"], "modules": []}, "location": "join{[11211:11455](-), [10188:11153](-), [9969:10136](-), [9713:9900](-)}"}}, "cds_mapping": {"1": "Tri8", "2": "Tri7", "3": "Tri3", "4": "Tri4", "5": "Tri6", "6": "Tri5", "7": "Tri11", "8": "Tri102", "9": "Tri13"}, "start": 2573, "end": 28230, "products": ["Other"], "organism": "Fusarium graminearum", "description": "deoxynivalenol", "protoclusters": []}, "BGC0001995.1: 1039553-1067040": {"accession": "BGC0001995.1", "cdses": {"AO090011000406": {"function": "other", "components": {"secmet": [], "modules": []}, "location": "join{[1039553:1039752](+), [1039837:1039957](+), [1040008:1040571](+)}"}, "AO090011000416": {"function": "other", "components": {"secmet": [], "modules": []}, "location": "[1059956:1060664](-)"}, "AO090011000412": {"function": "biosynthetic-additional", "components": {"secmet": ["p450"], "modules": []}, "location": "join{[1051899:1052331](+), [1052394:1052497](+), [1052556:1052625](+), [1052678:1053287](+), [1053341:1053775](+)}"}, "AO090011000411": {"function": "biosynthetic-additional", "components": {"secmet": ["p450"], "modules": []}, "location": "join{[1051110:1051191](-), [1050552:1051044](-), [1050461:1050492](-), [1050145:1050399](-), [1049983:1050071](-), [1049374:1049931](-)}"}, "AO090011000408": {"function": "biosynthetic", "components": {"secmet": ["Terpene_synth_C"], "modules": []}, "location": "join{[1044809:1045095](-), [1044545:1044742](-)}"}, "AO090011000413": {"function": "transport", "components": {"secmet": [], "modules": []}, "location": "join{[1055289:1055459](-), [1054766:1055238](-), [1053885:1054695](-)}"}, "AO090011000410": {"function": "biosynthetic-additional", "components": {"secmet": ["p450"], "modules": []}, "location": "join{[1047059:1047301](+), [1047354:1047392](+), [1047437:1047701](+), [1047763:1048422](+), [1048475:1048604](+)}"}, "AO090011000415": {"function": "biosynthetic-additional", "components": {"secmet": [], "modules": []}, "location": "join{[1057793:1058010](+), [1058069:1058204](+), [1058265:1058684](+), [1058735:1059074](+), [1059129:1059237](+), [1059303:1059461](+), [1059517:1059707](+)}"}, "AO090011000414": {"function": "other", "components": {"secmet": [], "modules": []}, "location": "join{[1056924:1057050](-), [1056174:1056856](-), [1055929:1056126](-)}"}, "AO090011000418": {"function": "transport", "components": {"secmet": [], "modules": []}, "location": "join{[1064222:1064343](+), [1065372:1065701](+), [1065768:1067040](+)}"}, "AO090011000417": {"function": "other", "components": {"secmet": [], "modules": []}, "location": "join{[1062197:1062584](+), [1062645:1063548](+)}"}}, "cds_mapping": {"1": "AO090011000406", "2": "AO090011000408", "3": "AO090011000410", "4": "AO090011000411", "5": "AO090011000412", "6": "AO090011000413", "7": "AO090011000414", "8": "AO090011000415", "9": "AO090011000416", "10": "AO090011000417", "11": "AO090011000418"}, "start": 1039553, "end": 1067040, "products": ["Terpene"], "organism": "Aspergillus oryzae RIB40", "description": "heptelidic acid", "protoclusters": []}, "BGC0001541.1: 2253439-2296209": {"accession": "BGC0001541.1", "cdses": {"CB0940_00831": {"function": "transport", "components": {"secmet": [], "modules": []}, "location": "join{[2255059:2255448](+), [2255496:2256062](+), [2256117:2256556](+), [2256610:2256755](+)}"}, "CB0940_00841": {"function": "transport", "components": {"secmet": [], "modules": []}, "location": "join{[2287910:2288601](+), [2288652:2289052](+), [2289102:2289312](+), [2289361:2289884](+)}"}, "CB0940_00832": {"function": "biosynthetic-additional", "components": {"secmet": [], "modules": []}, "location": "join{[2258414:2258693](-), [2257251:2258361](-)}"}, "CB0940_00840": {"function": "other", "components": {"secmet": [], "modules": []}, "location": "join{[2284842:2284982](+), [2285031:2285135](+), [2285232:2286105](+), [2286201:2286295](+), [2286346:2286808](+), [2286871:2287322](+)}"}, "CB0940_00836": {"function": "other", "components": {"secmet": [], "modules": []}, "location": "join{[2273361:2273963](-), [2272559:2273217](-)}"}, "CB0940_00845": {"function": "other", "components": {"secmet": [], "modules": []}, "location": "[2294298:2296209](+)"}, "CB0940_00833": {"function": "biosynthetic", "components": {"secmet": ["PP-binding", "PKS_AT", "itr_KS"], "modules": [{"type": "unknown", "domains": ["PP-binding", "Thioesterase"], "complete": false}, {"type": "pks", "domains": ["PKS_KS", "PKS_AT", "PP-binding"], "complete": true}, {"type": "unknown", "domains": ["SAT"], "complete": false}]}, "location": "join{[2265990:2266283](-), [2265635:2265939](-), [2264801:2265582](-), [2264602:2264754](-), [2264496:2264545](-), [2261777:2264449](-), [2261349:2261724](-), [2259975:2261288](-), [2259244:2259920](-)}"}, "CB0940_00835": {"function": "biosynthetic-additional", "components": {"secmet": [], "modules": []}, "location": "join{[2271809:2271941](-), [2270301:2271753](-)}"}, "CB0940_00838": {"function": "other", "components": {"secmet": [], "modules": []}, "location": "[2277313:2278312](-)"}, "CB0940_00844": {"function": "other", "components": {"secmet": [], "modules": []}, "location": "join{[2293081:2294000](-), [2292822:2293028](-)}"}, "CB0940_00839": {"function": "other", "components": {"secmet": [], "modules": []}, "location": "[2281359:2282265](+)"}, "CB0940_00834": {"function": "biosynthetic-additional", "components": {"secmet": [], "modules": []}, "location": "join{[2267132:2267378](+), [2267426:2267678](+), [2267748:2269866](+)}"}, "CB0940_00842": {"function": "other", "components": {"secmet": [], "modules": []}, "location": "join{[2290910:2291287](-), [2290260:2290858](-)}"}, "CB0940_00837": {"function": "other", "components": {"secmet": [], "modules": []}, "location": "join{[2275575:2275659](+), [2275710:2276820](+)}"}, "CB0940_00830": {"function": "biosynthetic-additional", "components": {"secmet": [], "modules": []}, "location": "[2253439:2254513](+)"}, "CB0940_00843": {"function": "other", "components": {"secmet": [], "modules": []}, "location": "join{[2292205:2292367](-), [2291943:2292143](-), [2291839:2291876](-)}"}}, "cds_mapping": {"1": "CB0940_00830", "2": "CB0940_00831", "3": "CB0940_00832", "4": "CB0940_00833", "5": "CB0940_00834", "6": "CB0940_00835", "7": "CB0940_00836", "8": "CB0940_00837", "9": "CB0940_00838", "10": "CB0940_00839", "11": "CB0940_00840", "12": "CB0940_00841", "13": "CB0940_00842", "14": "CB0940_00843", "15": "CB0940_00844", "16": "CB0940_00845"}, "start": 2253439, "end": 2296209, "products": ["Polyketide"], "organism": "Cercospora beticola", "description": "cercosporin", "protoclusters": []}, "BGC0001882.1: 2571644-2615001": {"accession": "BGC0001882.1", "cdses": {"PCH_Pc16g10710": {"function": "transport", "components": {"secmet": [], "modules": []}, "location": "join{[2586815:2586909](-), [2586090:2586768](-), [2585859:2586020](-), [2585412:2585791](-), [2584986:2585337](-), [2584293:2584916](-), [2583977:2584213](-)}"}, "PCH_Pc16g10800": {"function": "other", "components": {"secmet": [], "modules": []}, "location": "join{[2602553:2602736](+), [2602799:2603048](+)}"}, "PCH_Pc16g10730": {"function": "other", "components": {"secmet": [], "modules": []}, "location": "[2589132:2589549](+)"}, "PCH_Pc16g10670": {"function": "other", "components": {"secmet": [], "modules": []}, "location": "[2576726:2578421](-)"}, "PCH_Pc16g10840": {"function": "other", "components": {"secmet": [], "modules": []}, "location": "join{[2608217:2608440](+), [2608499:2609821](+)}"}, "PCH_Pc16g10750": {"function": "other", "components": {"secmet": [], "modules": []}, "location": "join{[2591731:2594969](+), [2595017:2596265](+)}"}, "PCH_Pc16g10850": {"function": "transport", "components": {"secmet": [], "modules": []}, "location": "join{[2611996:2612164](-), [2611674:2611935](-), [2611283:2611619](-), [2611055:2611236](-), [2610302:2611003](-)}"}, "PCH_Pc16g10860": {"function": "other", "components": {"secmet": [], "modules": []}, "location": "join{[2612624:2612979](+), [2613178:2613708](+), [2613753:2615001](+)}"}, "PCH_Pc16g10830": {"function": "biosynthetic-additional", "components": {"secmet": [], "modules": [{"type": "unknown", "domains": ["PKS_KR"], "complete": false}]}, "location": "[2606592:2607393](+)"}, "PCH_Pc16g10690": {"function": "other", "components": {"secmet": [], "modules": []}, "location": "join{[2579762:2580143](+), [2580202:2581140](+), [2581186:2581505](+), [2581558:2582158](+)}"}, "PCH_Pc16g10650": {"function": "biosynthetic-additional", "components": {"secmet": [], "modules": [{"type": "unknown", "domains": ["PKS_KR"], "complete": false}]}, "location": "[2574359:2575175](+)"}, "PCH_Pc16g10740": {"function": "biosynthetic-additional", "components": {"secmet": [], "modules": []}, "location": "join{[2591149:2591398](-), [2590671:2591100](-), [2590075:2590624](-), [2589709:2589940](-)}"}, "PCH_Pc16g10760": {"function": "other", "components": {"secmet": [], "modules": []}, "location": "join{[2597306:2597331](-), [2597148:2597246](-), [2596687:2597098](-)}"}, "PCH_Pc16g10660": {"function": "other", "components": {"secmet": [], "modules": []}, "location": "[2575687:2576638](+)"}, "PCH_Pc16g10810": {"function": "biosynthetic-additional", "components": {"secmet": [], "modules": [{"type": "unknown", "domains": ["PKS_KR"], "complete": false}]}, "location": "join{[2603551:2604315](+), [2604366:2604412](+)}"}, "PCH_Pc16g10720": {"function": "other", "components": {"secmet": [], "modules": []}, "location": "[2588115:2588309](+)"}, "PCH_Pc16g10700": {"function": "other", "components": {"secmet": [], "modules": []}, "location": "[2582526:2583657](+)"}, "PCH_Pc16g10820": {"function": "biosynthetic-additional", "components": {"secmet": [], "modules": []}, "location": "join{[2606025:2606207](-), [2604848:2605969](-), [2604560:2604784](-)}"}, "PCH_Pc16g10640": {"function": "other", "components": {"secmet": [], "modules": []}, "location": "join{[2571644:2571716](+), [2571771:2573757](+)}"}, "PCH_Pc16g10780": {"function": "other", "components": {"secmet": [], "modules": []}, "location": "join{[2600043:2600680](+), [2600853:2600915](+)}"}, "PCH_Pc16g10680": {"function": "other", "components": {"secmet": [], "modules": []}, "location": "join{[2579496:2579653](-), [2579257:2579391](-), [2579089:2579152](-), [2578891:2578939](-), [2578507:2578684](-)}"}, "PCH_Pc16g10790": {"function": "other", "components": {"secmet": [], "modules": []}, "location": "[2600969:2602322](-)"}, "PCH_Pc16g10770": {"function": "other", "components": {"secmet": [], "modules": []}, "location": "[2598137:2599409](-)"}}, "cds_mapping": {"1": "PCH_Pc16g10640", "2": "PCH_Pc16g10650", "3": "PCH_Pc16g10660", "4": "PCH_Pc16g10670", "5": "PCH_Pc16g10680", "6": "PCH_Pc16g10690", "7": "PCH_Pc16g10700", "8": "PCH_Pc16g10710", "9": "PCH_Pc16g10720", "10": "PCH_Pc16g10730", "11": "PCH_Pc16g10740", "12": "PCH_Pc16g10750", "13": "PCH_Pc16g10760", "14": "PCH_Pc16g10770", "15": "PCH_Pc16g10780", "16": "PCH_Pc16g10790", "17": "PCH_Pc16g10800", "18": "PCH_Pc16g10810", "19": "PCH_Pc16g10820", "20": "PCH_Pc16g10830", "21": "PCH_Pc16g10840", "22": "PCH_Pc16g10850", "23": "PCH_Pc16g10860"}, "start": 2571644, "end": 2615001, "products": ["Polyketide"], "organism": "Penicillium rubens Wisconsin 54-1255", "description": "chrysoxanthone A, chrysoxanthone B, chrysoxanthone C", "protoclusters": []}, "BGC0001538.1: 5307571-5323285": {"accession": "BGC0001538.1", "cdses": {"DT87_23860": {"function": "other", "components": {"secmet": [], "modules": []}, "location": "[5316980:5318540](+)"}, "DT87_23830": {"function": "transport", "components": {"secmet": [], "modules": []}, "location": "[5307571:5309119](+)"}, "DT87_23845": {"function": "biosynthetic", "components": {"secmet": ["ksIII"], "modules": []}, "location": "[5313888:5314944](+)"}, "DT87_23840": {"function": "biosynthetic-additional", "components": {"secmet": [], "modules": []}, "location": "[5312521:5313892](+)"}, "DT87_23870": {"function": "biosynthetic-additional", "components": {"secmet": ["adh_short", "adh_short_C2"], "modules": [{"type": "unknown", "domains": ["PKS_KR"], "complete": false}]}, "location": "[5319869:5320640](+)"}, "DT87_23850": {"function": "biosynthetic-additional", "components": {"secmet": ["AMP-binding"], "modules": [{"type": "nrps", "domains": ["AMP-binding"], "complete": false}]}, "location": "[5314936:5316610](+)"}, "DT87_23865": {"function": "other", "components": {"secmet": [], "modules": []}, "location": "[5318607:5319840](+)"}, "DT87_23855": {"function": "biosynthetic-additional", "components": {"secmet": ["PP-binding"], "modules": [{"type": "unknown", "domains": ["PP-binding"], "complete": false}]}, "location": "[5316606:5316984](+)"}, "DT87_23880": {"function": "biosynthetic-additional", "components": {"secmet": [], "modules": []}, "location": "[5321311:5323285](+)"}, "DT87_23875": {"function": "biosynthetic-additional", "components": {"secmet": [], "modules": []}, "location": "[5320664:5321315](+)"}}, "cds_mapping": {"1": "DT87_23830", "2": "DT87_23840", "3": "DT87_23845", "4": "DT87_23850", "5": "DT87_23855", "6": "DT87_23860", "7": "DT87_23865", "8": "DT87_23870", "9": "DT87_23875", "10": "DT87_23880"}, "start": 5307571, "end": 5323285, "products": ["NRP", "Polyketide"], "organism": "Streptomyces sp. NTK 937", "description": "caboxamycin", "protoclusters": []}, "BGC0001399.1: 3932342-3944133": {"accession": "BGC0001399.1", "cdses": {"ANIA_03492": {"function": "other", "components": {"secmet": [], "modules": []}, "location": "[3941130:3941964](-)"}, "ANIA_03493": {"function": "other", "components": {"secmet": [], "modules": []}, "location": "join{[3940487:3940513](-), [3939804:3940426](-)}"}, "ANIA_03491": {"function": "transport", "components": {"secmet": [], "modules": []}, "location": "join{[3943968:3944133](-), [3943690:3943872](-), [3943051:3943625](-), [3942366:3942999](-)}"}, "ANIA_03494": {"function": "other", "components": {"secmet": [], "modules": []}, "location": "[3937184:3938498](-)"}, "ANIA_03495": {"function": "biosynthetic", "components": {"secmet": ["Condensation", "AMP-binding", "NAD_binding_4"], "modules": [{"type": "nrps", "domains": ["Condensation", "AMP-binding", "TD"], "complete": false}]}, "location": "join{[3932342:3936753](+), [3936920:3936952](+)}"}}, "cds_mapping": {"1": "ANIA_03495", "2": "ANIA_03494", "3": "ANIA_03493", "4": "ANIA_03492", "5": "ANIA_03491"}, "start": 3932342, "end": 3944133, "products": ["NRP"], "organism": "Aspergillus nidulans FGSC A4", "description": "fellutamide B", "protoclusters": []}, "BGC0001899.1: 752398-807208": {"accession": "BGC0001899.1", "cdses": {"LEMA_P087760.1": {"function": "other", "components": {"secmet": [], "modules": []}, "location": "join{[789991:790039](+), [790088:790474](+), [790553:791400](+)}"}, "LEMA_P087770.1": {"function": "other", "components": {"secmet": [], "modules": []}, "location": "join{[805188:805378](+), [805443:805735](+), [805799:806913](+), [806998:807208](+)}"}, "LEMA_P087710.1": {"function": "other", "components": {"secmet": [], "modules": []}, "location": "[754971:756459](-)"}, "LEMA_P087750.1": {"function": "biosynthetic-additional", "components": {"secmet": ["p450"], "modules": []}, "location": "join{[788643:789464](-), [788532:788596](-), [788235:788469](-), [787847:788168](-), [787720:787796](-), [787426:787489](-), [787180:787200](-), [786898:787009](-)}"}, "LEMA_P087720.1": {"function": "biosynthetic-additional", "components": {"secmet": [], "modules": []}, "location": "join{[757038:757068](+), [757183:757297](+), [757372:757535](+), [757612:757698](+), [757787:758037](+), [758108:759133](+)}"}, "LEMA_P087700.1": {"function": "biosynthetic-additional", "components": {"secmet": [], "modules": []}, "location": "join{[753947:754160](-), [753088:753888](-), [752398:753041](-)}"}, "LEMA_P087730.1": {"function": "biosynthetic", "components": {"secmet": ["PP-binding", "PKS_AT", "itr_KS", "adh_short"], "modules": [{"type": "pks", "domains": ["PKS_KS", "PKS_AT", "PKS_DH", "cMT", "PKS_ER", "PKS_KR", "PP-binding"], "complete": true}]}, "location": "join{[785594:785843](-), [785449:785536](-), [785336:785394](-), [783825:785280](-), [778760:783772](-), [777841:778690](-)}"}, "LEMA_uP087740.1": {"function": "other", "components": {"secmet": [], "modules": []}, "location": "join{[786467:786566](-), [786133:786136](-)}"}}, "cds_mapping": {"1": "LEMA_P087700.1", "2": "LEMA_P087710.1", "3": "LEMA_P087720.1", "4": "LEMA_P087730.1", "5": "LEMA_uP087740.1", "6": "LEMA_P087750.1", "7": "LEMA_P087760.1", "8": "LEMA_P087770.1"}, "start": 752398, "end": 807208, "products": ["Polyketide"], "organism": "Leptosphaeria maculans JN3", "description": "abscisic acid", "protoclusters": []}, "BGC0000027.1: 10301-76156": {"accession": "BGC0000027.1", "cdses": {"2376": {"function": "other", "components": {"secmet": [], "modules": []}, "location": "join{[55784:55944](+), [55997:56848](+)}"}, "2363R1": {"function": "other", "components": {"secmet": [], "modules": []}, "location": "join{[24604:24882](+), [24922:25472](+), [25539:26031](+), [26096:26315](+)}"}, "2371MpFasA2": {"function": "biosynthetic-additional", "components": {"secmet": [], "modules": [{"type": "pks", "domains": ["PKS_KS"], "complete": false}]}, "location": "join{[43680:43796](-), [43011:43532](-), [38027:42928](-)}"}, "2369": {"function": "other", "components": {"secmet": [], "modules": []}, "location": "join{[35219:35350](+), [35407:36191](+)}"}, "2383": {"function": "transport", "components": {"secmet": [], "modules": []}, "location": "join{[75937:76156](-), [75404:75579](-), [74591:75059](-), [74367:74528](-), [73915:74302](-)}"}, "2370R2": {"function": "other", "components": {"secmet": [], "modules": []}, "location": "join{[36320:37512](+), [37585:37776](+)}"}, "2362MpPKS5": {"function": "biosynthetic", "components": {"secmet": ["PP-binding", "PKS_AT", "itr_KS", "NAD_binding_4"], "modules": [{"type": "unknown", "domains": ["cMT", "TD"], "complete": false}, {"type": "unknown", "domains": ["PP-binding"], "complete": false}, {"type": "pks", "domains": ["PKS_KS", "PKS_AT", "PP-binding"], "complete": true}, {"type": "unknown", "domains": ["SAT"], "complete": false}]}, "location": "join{[21417:22056](-), [13912:21343](-)}"}, "2367B": {"function": "other", "components": {"secmet": [], "modules": []}, "location": "join{[31178:32527](+), [32793:33685](+)}"}, "2377": {"function": "other", "components": {"secmet": [], "modules": []}, "location": "join{[57498:57878](+), [58448:58992](+), [59105:59399](+)}"}, "2360": {"function": "other", "components": {"secmet": [], "modules": []}, "location": "join{[10301:10456](+), [10640:10902](+), [10967:11051](+)}"}, "2364A": {"function": "biosynthetic-additional", "components": {"secmet": ["adh_short"], "modules": [{"type": "unknown", "domains": ["PKS_KR"], "complete": false}]}, "location": "join{[27481:27524](-), [26726:27422](-), [26466:26639](-)}"}, "2365B": {"function": "other", "components": {"secmet": [], "modules": []}, "location": "[28131:29499](+)"}, "2378": {"function": "other", "components": {"secmet": [], "modules": []}, "location": "[59766:59958](-)"}, "2366C": {"function": "biosynthetic-additional", "components": {"secmet": [], "modules": []}, "location": "[29638:30667](-)"}, "2375": {"function": "other", "components": {"secmet": [], "modules": []}, "location": "[54213:55245](+)"}, "2361": {"function": "other", "components": {"secmet": [], "modules": []}, "location": "[11860:12769](+)"}, "2372MpFasB2": {"function": "biosynthetic-additional", "components": {"secmet": [], "modules": [{"type": "pks", "domains": ["SAT", "PKS_AT"], "complete": false}]}, "location": "join{[44431:49481](+), [49531:50020](+), [50079:50204](+), [50319:50700](+)}"}, "2382": {"function": "other", "components": {"secmet": [], "modules": []}, "location": "[70853:72233](-)"}, "2380": {"function": "other", "components": {"secmet": [], "modules": []}, "location": "[66476:67841](-)"}, "2373": {"function": "other", "components": {"secmet": [], "modules": []}, "location": "join{[51641:51665](-), [51387:51453](-), [51200:51323](-)}"}, "2379": {"function": "other", "components": {"secmet": [], "modules": []}, "location": "[63781:65008](-)"}, "2368E": {"function": "biosynthetic-additional", "components": {"secmet": [], "modules": [{"type": "unknown", "domains": ["PKS_ER"], "complete": false}]}, "location": "[33795:34905](-)"}, "2374": {"function": "other", "components": {"secmet": [], "modules": []}, "location": "[52221:52860](-)"}, "2381F": {"function": "other", "components": {"secmet": [], "modules": []}, "location": "join{[69451:69950](-), [68578:69390](-)}"}}, "cds_mapping": {"1": "2360", "2": "2361", "3": "2362MpPKS5", "4": "2363R1", "5": "2364A", "6": "2365B", "7": "2366C", "8": "2367B", "9": "2368E", "10": "2369", "11": "2370R2", "12": "2371MpFasA2", "13": "2372MpFasB2", "14": "2373", "15": "2374", "16": "2375", "17": "2376", "18": "2377", "19": "2378", "20": "2379", "21": "2380", "22": "2381F", "23": "2382", "24": "2383"}, "start": 10301, "end": 76156, "products": ["Polyketide"], "organism": "Monascus pilosus", "description": "ankaflavin, monascin, rubropunctatine, monascorubrin", "protoclusters": []}, "BGC0001892.1: 5625-69449": {"accession": "BGC0001892.1", "cdses": {"BCIN_01g00050": {"function": "biosynthetic-additional", "components": {"secmet": [], "modules": [{"type": "unknown", "domains": ["PKS_ER"], "complete": false}]}, "location": "[14416:15544](-)"}, "BCIN_01g00010": {"function": "other", "components": {"secmet": [], "modules": [{"type": "unknown", "domains": ["PKS_KR"], "complete": false}]}, "location": "join{[5625:5730](+), [5795:6031](+), [6126:6473](+), [6559:6804](+)}"}, "BCIN_01g00040": {"function": "biosynthetic-additional", "components": {"secmet": ["p450"], "modules": []}, "location": "join{[12277:12463](+), [12516:13188](+), [13239:13246](+), [13306:13338](+), [13400:13575](+), [13632:14048](+)}"}, "BCIN_01g00080": {"function": "other", "components": {"secmet": [], "modules": []}, "location": "join{[43996:44379](-), [43277:43929](-), [42608:43219](-), [41827:42551](-)}"}, "BCIN_01g00060": {"function": "biosynthetic", "components": {"secmet": ["PKS_AT", "itr_KS", "adh_short"], "modules": [{"type": "pks", "domains": ["PKS_KS", "PKS_AT", "PKS_DH", "cMT", "PKS_KR"], "complete": false}]}, "location": "join{[15983:16790](+), [16845:22424](+), [22492:22844](+), [22901:23546](+)}"}, "BCIN_01g00130": {"function": "other", "components": {"secmet": [], "modules": []}, "location": "join{[59190:59198](+), [59270:59325](+), [59379:59513](+), [59581:61091](+)}"}, "BCIN_01g00090": {"function": "biosynthetic", "components": {"secmet": ["PKS_AT", "itr_KS", "adh_short"], "modules": [{"type": "pks", "domains": ["PKS_KS", "PKS_AT", "PKS_DH", "PKS_ER", "PKS_KR"], "complete": false}]}, "location": "join{[52709:52746](-), [52186:52655](-), [51610:52133](-), [51438:51562](-), [47532:51389](-), [46788:47483](-), [46577:46740](-), [46217:46526](-), [45346:46162](-)}"}, "BCIN_01g00030": {"function": "biosynthetic-additional", "components": {"secmet": ["p450"], "modules": []}, "location": "join{[11814:11889](-), [11646:11759](-), [11532:11582](-), [11137:11478](-), [11032:11078](-), [10080:10976](-)}"}, "BCIN_01g00020": {"function": "other", "components": {"secmet": [], "modules": []}, "location": "join{[7270:7523](+), [7630:7827](+), [7880:8207](+), [8264:8574](+), [8630:8729](+), [8779:9042](+), [9099:9240](+)}"}, "BCIN_01g00160": {"function": "biosynthetic-additional", "components": {"secmet": [], "modules": [{"type": "unknown", "domains": ["PKS_KR"], "complete": false}]}, "location": "[68624:69449](-)"}, "BCIN_01g00100_ATZ45187.1": {"function": "other", "components": {"secmet": [], "modules": [{"type": "unknown", "domains": ["Thioesterase"], "complete": false}]}, "location": "join{[54095:54348](-), [53780:54045](-), [53538:53722](-), [53364:53481](-)}"}, "BCIN_01g00070": {"function": "biosynthetic-additional", "components": {"secmet": ["p450"], "modules": []}, "location": "join{[41143:41371](-), [40158:41092](-), [39839:40097](-), [39591:39779](-)}"}, "BCIN_01g00150": {"function": "other", "components": {"secmet": [], "modules": []}, "location": "[66657:66891](+)"}, "BCIN_01g00140": {"function": "other", "components": {"secmet": [], "modules": []}, "location": "[64709:65249](-)"}, "BCIN_01g00120": {"function": "other", "components": {"secmet": [], "modules": []}, "location": "[56920:57583](+)"}, "BCIN_01g00110": {"function": "other", "components": {"secmet": [], "modules": []}, "location": "[54717:56130](+)"}, "BCIN_01g00100": {"function": "other", "components": {"secmet": [], "modules": [{"type": "unknown", "domains": ["Thioesterase"], "complete": false}]}, "location": "join{[54095:54348](-), [53780:54045](-), [53538:53716](-), [53364:53481](-)}"}, "BCIN_01g00130_ATZ45191.1": {"function": "other", "components": {"secmet": [], "modules": []}, "location": "join{[59244:59325](+), [59379:59513](+), [59581:61091](+)}"}}, "cds_mapping": {"1": "BCIN_01g00010", "2": "BCIN_01g00020", "3": "BCIN_01g00030", "4": "BCIN_01g00040", "5": "BCIN_01g00050", "6": "BCIN_01g00060", "7": "BCIN_01g00070", "8": "BCIN_01g00080", "9": "BCIN_01g00090", "10": "BCIN_01g00100", "11": "BCIN_01g00100_ATZ45187.1", "12": "BCIN_01g00110", "13": "BCIN_01g00120", "14": "BCIN_01g00130", "15": "BCIN_01g00130_ATZ45191.1", "16": "BCIN_01g00140", "17": "BCIN_01g00150", "18": "BCIN_01g00160"}, "start": 5625, "end": 69449, "products": ["Polyketide"], "organism": "Botrytis cinerea B05.10", "description": "botcinic acid", "protoclusters": []}, "BGC0001049.1: 1716-20892": {"accession": "BGC0001049.1", "cdses": {"tens3": {"function": "biosynthetic-additional", "components": {"secmet": [], "modules": [{"type": "unknown", "domains": ["PKS_ER"], "complete": false}]}, "location": "[6092:7259](-)"}, "tens": {"function": "biosynthetic", "components": {"secmet": ["Condensation", "AMP-binding", "PP-binding", "PKS_KS", "PKS_AT", "adh_short", "NAD_binding_4"], "modules": [{"type": "pks", "domains": ["PKS_KS", "PKS_AT", "PKS_DH", "cMT", "PKS_KR", "PP-binding"], "complete": true}, {"type": "nrps", "domains": ["Condensation", "AMP-binding", "PP-binding", "TD"], "complete": true}]}, "location": "join{[7940:9214](+), [9327:12552](+), [12671:20892](+)}"}, "tens2": {"function": "biosynthetic-additional", "components": {"secmet": ["p450"], "modules": []}, "location": "join{[5216:5453](-), [3776:5159](-)}"}, "tens1": {"function": "biosynthetic-additional", "components": {"secmet": ["p450"], "modules": []}, "location": "join{[1716:2301](+), [2365:2891](+), [2953:3369](+)}"}}, "cds_mapping": {"1": "tens1", "2": "tens2", "3": "tens3", "4": "tens"}, "start": 1716, "end": 20892, "products": ["NRP", "Polyketide"], "organism": "Beauveria bassiana", "description": "tenellin", "protoclusters": []}, "BGC0000154.1: 1805890-1836925": {"accession": "BGC0000154.1", "cdses": {"TSTA_117750": {"function": "biosynthetic", "components": {"secmet": ["PP-binding", "PKS_AT", "itr_KS", "NAD_binding_4"], "modules": [{"type": "unknown", "domains": ["SAT"], "complete": false}, {"type": "pks", "domains": ["PKS_KS", "PKS_AT", "PP-binding"], "complete": true}, {"type": "unknown", "domains": ["PP-binding"], "complete": false}, {"type": "unknown", "domains": ["cMT", "TD"], "complete": false}]}, "location": "join{[1813485:1814136](+), [1814210:1821545](+)}"}, "TSTA_117780": {"function": "other", "components": {"secmet": [], "modules": []}, "location": "join{[1826721:1826758](-), [1825778:1826662](-)}"}, "TSTA_117790": {"function": "biosynthetic-additional", "components": {"secmet": [], "modules": []}, "location": "join{[1827467:1828961](+), [1829002:1829056](+)}"}, "TSTA_117730": {"function": "biosynthetic-additional", "components": {"secmet": ["p450"], "modules": []}, "location": "join{[1810174:1810480](-), [1809737:1810103](-), [1809460:1809687](-), [1808961:1809400](-), [1808810:1808900](-), [1808582:1808699](-)}"}, "TSTA_117800": {"function": "biosynthetic-additional", "components": {"secmet": ["2OG-FeII_Oxy"], "modules": []}, "location": "join{[1830530:1830851](-), [1830149:1830447](-), [1829680:1830039](-)}"}, "TSTA_117820": {"function": "biosynthetic-additional", "components": {"secmet": [], "modules": [{"type": "unknown", "domains": ["PKS_KR"], "complete": false}]}, "location": "join{[1836018:1836310](+), [1836416:1836925](+)}"}, "TSTA_117810_EED18008.1": {"function": "other", "components": {"secmet": [], "modules": []}, "location": "join{[1833359:1833588](-), [1832967:1833244](-), [1832390:1832886](-), [1831611:1832334](-)}"}, "TSTA_117730_EED17999.1": {"function": "biosynthetic-additional", "components": {"secmet": ["p450"], "modules": []}, "location": "join{[1809737:1810016](-), [1809460:1809687](-), [1808961:1809400](-), [1808810:1808900](-), [1808582:1808699](-)}"}, "TSTA_117740": {"function": "other", "components": {"secmet": [], "modules": []}, "location": "join{[1812309:1812826](-), [1811403:1812230](-)}"}, "TSTA_117770": {"function": "transport", "components": {"secmet": [], "modules": []}, "location": "join{[1823514:1823780](+), [1823826:1824250](+), [1824309:1825170](+)}"}, "TSTA_117720": {"function": "other", "components": {"secmet": [], "modules": []}, "location": "join{[1806875:1806943](-), [1806536:1806802](-), [1806377:1806419](-), [1805890:1806315](-)}"}, "TSTA_117760": {"function": "other", "components": {"secmet": [], "modules": []}, "location": "join{[1822735:1822878](-), [1822412:1822668](-), [1821998:1822364](-)}"}, "TSTA_117810": {"function": "other", "components": {"secmet": [], "modules": []}, "location": "join{[1833359:1833588](-), [1832967:1833244](-), [1832390:1832886](-), [1831839:1832334](-), [1831611:1831770](-)}"}, "TSTA_117760_EED18003.1": {"function": "other", "components": {"secmet": [], "modules": []}, "location": "join{[1822412:1822589](-), [1821998:1822364](-)}"}}, "cds_mapping": {"1": "TSTA_117720", "2": "TSTA_117730_EED17999.1", "3": "TSTA_117730", "4": "TSTA_117740", "5": "TSTA_117750", "6": "TSTA_117760_EED18003.1", "7": "TSTA_117760", "8": "TSTA_117770", "9": "TSTA_117780", "10": "TSTA_117790", "11": "TSTA_117800", "12": "TSTA_117810", "13": "TSTA_117810_EED18008.1", "14": "TSTA_117820"}, "start": 1805890, "end": 1836925, "products": ["Polyketide"], "organism": "Talaromyces stipitatus ATCC 10500", "description": "stipitatic acid", "protoclusters": []}, "BGC0001954.1: 0-19896": {"accession": "BGC0001954.1", "cdses": {"QBC19708.1": {"function": "transport", "components": {"secmet": [], "modules": []}, "location": "join{[18192:18416](+), [18470:19896](+)}"}, "QBC19711.1": {"function": "other", "components": {"secmet": [], "modules": []}, "location": "join{[12308:12507](+), [12571:12648](+), [12731:13111](+), [13173:13229](+), [13291:13671](+)}"}, "QBC19710.1": {"function": "biosynthetic", "components": {"secmet": ["Condensation", "PP-binding", "PKS_AT", "itr_KS", "adh_short"], "modules": [{"type": "nrps", "domains": ["Condensation"], "complete": false}, {"type": "pks", "domains": ["PKS_KS", "PKS_AT", "PKS_DH", "PKS_KR", "PP-binding"], "complete": true}]}, "location": "join{[9984:10826](-), [9514:9934](-), [7294:9464](-), [4210:7236](-), [2017:4153](-), [1605:1951](-)}"}, "QBC19713.1": {"function": "biosynthetic-additional", "components": {"secmet": [], "modules": [{"type": "unknown", "domains": ["PKS_ER"], "complete": false}]}, "location": "[16509:17616](+)"}, "QBC19709.1": {"function": "other", "components": {"secmet": [], "modules": []}, "location": "join{[1007:1125](-), [0:929](-)}"}, "QBC19712.1": {"function": "biosynthetic-additional", "components": {"secmet": ["p450"], "modules": []}, "location": "join{[14059:14131](+), [14197:14310](+), [14362:14412](+), [14462:14522](+), [14578:14908](+), [14955:15518](+), [15578:15929](+)}"}}, "cds_mapping": {"1": "QBC19709.1", "2": "QBC19710.1", "3": "QBC19711.1", "4": "QBC19712.1", "5": "QBC19713.1", "6": "QBC19708.1"}, "start": 0, "end": 19896, "products": ["NRP", "Polyketide"], "organism": "Talaromyces wortmannii", "description": "wortmanamide A, wortmanamide B", "protoclusters": []}, "BGC0001241.1: 3-35442": {"accession": "BGC0001241.1", "cdses": {"ABV57817.1": {"function": "other", "components": {"secmet": [], "modules": []}, "location": "join{[8948:9543](-), [8656:8727](-)}"}, "easA": {"function": "biosynthetic-additional", "components": {"secmet": [], "modules": []}, "location": "[19673:20822](+)"}, "easG": {"function": "other", "components": {"secmet": [], "modules": []}, "location": "join{[32534:32946](-), [32264:32464](-), [31925:32183](-)}"}, "easE": {"function": "biosynthetic-additional", "components": {"secmet": [], "modules": []}, "location": "join{[28361:28626](+), [28720:29256](+), [29384:30078](+), [30138:30389](+)}"}, "ABV57814.1": {"function": "other", "components": {"secmet": [], "modules": []}, "location": "join{[917:1080](-), [664:793](-), [580:627](-), [157:450](-), [<3:85](-)}"}, "ABV57815.1": {"function": "other", "components": {"secmet": [], "modules": []}, "location": "join{[6247:6525](-), [5910:6195](-), [5034:5563](-)}"}, "easC": {"function": "other", "components": {"secmet": [], "modules": []}, "location": "join{[25924:26116](-), [24558:25806](-)}"}, "dmaW": {"function": "biosynthetic", "components": {"secmet": ["dmat"], "modules": []}, "location": "join{[33938:35125](+), [35199:35321](+), [35383:35442](+)}"}, "cloA": {"function": "biosynthetic-additional", "components": {"secmet": [], "modules": []}, "location": "join{[23794:24035](-), [23648:23712](-), [23300:23553](-), [23127:23239](-), [22923:23015](-), [22520:22847](-), [22292:22403](-), [22046:22207](-), [21765:21940](-)}"}, "ABV57816.1": {"function": "other", "components": {"secmet": [], "modules": []}, "location": "join{[7313:7712](+), [7808:8444](+)}"}, "easD": {"function": "biosynthetic-additional", "components": {"secmet": [], "modules": [{"type": "unknown", "domains": ["PKS_KR"], "complete": false}]}, "location": "join{[27226:27815](-), [26934:27131](-)}"}, "ABV57818.1": {"function": "other", "components": {"secmet": [], "modules": []}, "location": "join{[14836:15440](-), [14126:14428](-), [13479:13979](-), [12995:13375](-), [12667:12816](-)}"}, "easF": {"function": "other", "components": {"secmet": [], "modules": []}, "location": "join{[30723:30989](+), [31103:31905](+)}"}}, "cds_mapping": {"1": "ABV57814.1", "2": "ABV57815.1", "3": "ABV57816.1", "4": "ABV57817.1", "5": "ABV57818.1", "6": "easA", "7": "cloA", "8": "easC", "9": "easD", "10": "easE", "11": "easF", "12": "easG", "13": "dmaW"}, "start": 3, "end": 35442, "products": ["Terpene"], "organism": "Claviceps fusiformis", "description": "ergotamine", "protoclusters": []}, "BGC0001267.1: 3-35442": {"accession": "BGC0001267.1", "cdses": {"ABV57817.1": {"function": "other", "components": {"secmet": [], "modules": []}, "location": "join{[8948:9543](-), [8656:8727](-)}"}, "easA": {"function": "biosynthetic-additional", "components": {"secmet": [], "modules": []}, "location": "[19673:20822](+)"}, "easG": {"function": "other", "components": {"secmet": [], "modules": []}, "location": "join{[32534:32946](-), [32264:32464](-), [31925:32183](-)}"}, "easE": {"function": "biosynthetic-additional", "components": {"secmet": [], "modules": []}, "location": "join{[28361:28626](+), [28720:29256](+), [29384:30078](+), [30138:30389](+)}"}, "ABV57814.1": {"function": "other", "components": {"secmet": [], "modules": []}, "location": "join{[917:1080](-), [664:793](-), [580:627](-), [157:450](-), [<3:85](-)}"}, "ABV57815.1": {"function": "other", "components": {"secmet": [], "modules": []}, "location": "join{[6247:6525](-), [5910:6195](-), [5034:5563](-)}"}, "easC": {"function": "other", "components": {"secmet": [], "modules": []}, "location": "join{[25924:26116](-), [24558:25806](-)}"}, "dmaW": {"function": "biosynthetic", "components": {"secmet": ["dmat"], "modules": []}, "location": "join{[33938:35125](+), [35199:35321](+), [35383:35442](+)}"}, "cloA": {"function": "biosynthetic-additional", "components": {"secmet": [], "modules": []}, "location": "join{[23794:24035](-), [23648:23712](-), [23300:23553](-), [23127:23239](-), [22923:23015](-), [22520:22847](-), [22292:22403](-), [22046:22207](-), [21765:21940](-)}"}, "ABV57816.1": {"function": "other", "components": {"secmet": [], "modules": []}, "location": "join{[7313:7712](+), [7808:8444](+)}"}, "easD": {"function": "biosynthetic-additional", "components": {"secmet": [], "modules": [{"type": "unknown", "domains": ["PKS_KR"], "complete": false}]}, "location": "join{[27226:27815](-), [26934:27131](-)}"}, "ABV57818.1": {"function": "other", "components": {"secmet": [], "modules": []}, "location": "join{[14836:15440](-), [14126:14428](-), [13479:13979](-), [12995:13375](-), [12667:12816](-)}"}, "easF": {"function": "other", "components": {"secmet": [], "modules": []}, "location": "join{[30723:30989](+), [31103:31905](+)}"}}, "cds_mapping": {"1": "ABV57814.1", "2": "ABV57815.1", "3": "ABV57816.1", "4": "ABV57817.1", "5": "ABV57818.1", "6": "easA", "7": "cloA", "8": "easC", "9": "easD", "10": "easE", "11": "easF", "12": "easG", "13": "dmaW"}, "start": 3, "end": 35442, "products": ["Terpene"], "organism": "Claviceps fusiformis", "description": "lysergic acid, elymoclavine", "protoclusters": []}, "BGC0001182.1: 3830914-3864908": {"accession": "BGC0001182.1", "cdses": {"CHGG_01240": {"function": "biosynthetic-additional", "components": {"secmet": [], "modules": [{"type": "unknown", "domains": ["PKS_ER"], "complete": false}]}, "location": "join{[3855333:3855890](-), [3854704:3855281](-)}"}, "CHGG_01239": {"function": "biosynthetic", "components": {"secmet": ["Condensation", "AMP-binding", "PP-binding", "PKS_KS", "PKS_AT", "adh_short", "NAD_binding_4"], "modules": [{"type": "nrps", "domains": ["Condensation", "AMP-binding", "PP-binding", "TD"], "complete": true}, {"type": "pks", "domains": ["PKS_KS", "PKS_AT", "PKS_DH", "cMT", "PKS_KR", "PP-binding"], "complete": true}]}, "location": "join{[3852397:3853747](-), [3851746:3852301](-), [3851036:3851695](-), [3849416:3849775](-), [3848838:3849305](-), [3846077:3848737](-), [3842762:3845959](-), [3840293:3842644](-), [3837736:3840238](-)}"}, "CHGG_01237": {"function": "other", "components": {"secmet": [], "modules": []}, "location": "[3830914:3832525](-)"}, "CHGG_01241": {"function": "other", "components": {"secmet": [], "modules": []}, "location": "[3856517:3857789](+)"}, "CHGG_01243": {"function": "biosynthetic-additional", "components": {"secmet": ["p450"], "modules": []}, "location": "join{[3864304:3864908](-), [3863828:3864247](-)}"}, "CHGG_01242": {"function": "biosynthetic-additional", "components": {"secmet": ["p450"], "modules": []}, "location": "join{[3862325:3862541](-), [3862118:3862259](-), [3861891:3862045](-), [3861199:3861811](-), [3860914:3861126](-), [3860297:3860486](-), [3858379:3860128](-)}"}, "CHGG_01238": {"function": "other", "components": {"secmet": [], "modules": []}, "location": "join{[3833961:3834484](+), [3834571:3835189](+), [3835309:3835398](+)}"}}, "cds_mapping": {"1": "CHGG_01237", "2": "CHGG_01238", "3": "CHGG_01239", "4": "CHGG_01240", "5": "CHGG_01241", "6": "CHGG_01242", "7": "CHGG_01243"}, "start": 3830914, "end": 3864908, "products": ["NRP", "Polyketide"], "organism": "Chaetomium globosum CBS 148.51", "description": "chaetoglobosins", "protoclusters": []}, "BGC0000134.1: 1391-30251": {"accession": "BGC0000134.1", "cdses": {"Rdc5": {"function": "biosynthetic", "components": {"secmet": ["PP-binding", "PKS_KS", "PKS_AT", "adh_short"], "modules": [{"type": "pks", "domains": ["PKS_KS", "PKS_AT", "PKS_DH", "PKS_ER", "PKS_KR", "PP-binding"], "complete": true}]}, "location": "join{[23041:26947](+), [27005:30251](+)}"}, "Rdc2": {"function": "biosynthetic-additional", "components": {"secmet": ["Trp_halogenase"], "modules": []}, "location": "join{[8911:9036](+), [9113:9210](+), [9279:9319](+), [9405:9813](+), [9881:10424](+), [10501:10848](+)}"}, "Rdc1": {"function": "biosynthetic", "components": {"secmet": ["PP-binding", "PKS_AT", "itr_KS"], "modules": [{"type": "pks", "domains": ["PKS_KS", "PKS_AT", "ACP", "Thioesterase"], "complete": true}, {"type": "unknown", "domains": ["SAT"], "complete": false}]}, "location": "[1391:7664](-)"}, "Rdc3": {"function": "transport", "components": {"secmet": [], "modules": []}, "location": "join{[12357:12629](+), [12747:12921](+), [12985:14159](+)}"}, "Rdc4": {"function": "biosynthetic-additional", "components": {"secmet": ["p450"], "modules": []}, "location": "join{[19812:20929](-), [19550:19749](-), [19330:19493](-)}"}}, "cds_mapping": {"1": "Rdc1", "2": "Rdc2", "3": "Rdc3", "4": "Rdc4", "5": "Rdc5"}, "start": 1391, "end": 30251, "products": ["Polyketide"], "organism": "Pochonia chlamydosporia", "description": "radicicol", "protoclusters": []}, "BGC0001857.1: 281-27878": {"accession": "BGC0001857.1", "cdses": {"QBE85642.1": {"function": "biosynthetic-additional", "components": {"secmet": [], "modules": [{"type": "unknown", "domains": ["PKS_ER"], "complete": false}]}, "location": "join{[2262:2810](+), [2888:3414](+)}"}, "QBE85645.1": {"function": "biosynthetic-additional", "components": {"secmet": ["2OG-FeII_Oxy"], "modules": []}, "location": "join{[8797:8959](-), [8592:8736](-), [7859:8513](-)}"}, "QBE85647.1": {"function": "biosynthetic-additional", "components": {"secmet": ["p450"], "modules": []}, "location": "join{[11814:12222](+), [12287:12948](+), [13016:13459](+)}"}, "QBE85643.1": {"function": "biosynthetic-additional", "components": {"secmet": ["p450"], "modules": []}, "location": "join{[3893:4103](+), [4170:4233](+), [4331:5678](+)}"}, "QBE85648.1": {"function": "other", "components": {"secmet": [], "modules": []}, "location": "join{[14587:14641](-), [14043:14529](-)}"}, "QBE85649.1": {"function": "biosynthetic", "components": {"secmet": ["Condensation", "AMP-binding", "PP-binding", "PKS_AT", "itr_KS", "adh_short", "NAD_binding_4"], "modules": [{"type": "pks", "domains": ["PKS_KS", "PKS_AT", "PKS_DH", "cMT", "PKS_KR", "PP-binding"], "complete": true}, {"type": "nrps", "domains": ["Condensation", "AMP-binding", "PP-binding", "TD"], "complete": true}]}, "location": "join{[15341:15969](+), [16034:16352](+), [16421:16751](+), [16818:19005](+), [19073:19644](+), [19726:19950](+), [20005:22948](+), [23005:24880](+), [24943:27828](+), [27875:27878](+)}"}, "QBE85646.1": {"function": "other", "components": {"secmet": [], "modules": []}, "location": "join{[9655:9737](+), [9808:10283](+), [10344:10702](+), [10789:10981](+), [11052:11184](+)}"}, "QBE85641.1": {"function": "biosynthetic-additional", "components": {"secmet": [], "modules": []}, "location": "join{[1511:1893](-), [1311:1444](-), [281:1239](-)}"}, "QBE85644.1": {"function": "other", "components": {"secmet": [], "modules": []}, "location": "join{[6963:7072](-), [5883:6890](-)}"}}, "cds_mapping": {"1": "QBE85641.1", "2": "QBE85642.1", "3": "QBE85643.1", "4": "QBE85644.1", "5": "QBE85645.1", "6": "QBE85646.1", "7": "QBE85647.1", "8": "QBE85648.1", "9": "QBE85649.1"}, "start": 281, "end": 27878, "products": ["Polyketide", "Alkaloid"], "organism": "Aspergillus sp. CLMG-2019a", "description": "burnettramic acid A", "protoclusters": []}, "BGC0001978.1: 281-27878": {"accession": "BGC0001978.1", "cdses": {"QBE85642.1": {"function": "biosynthetic-additional", "components": {"secmet": [], "modules": [{"type": "unknown", "domains": ["PKS_ER"], "complete": false}]}, "location": "join{[2262:2810](+), [2888:3414](+)}"}, "QBE85645.1": {"function": "biosynthetic-additional", "components": {"secmet": ["2OG-FeII_Oxy"], "modules": []}, "location": "join{[8797:8959](-), [8592:8736](-), [7859:8513](-)}"}, "QBE85647.1": {"function": "biosynthetic-additional", "components": {"secmet": ["p450"], "modules": []}, "location": "join{[11814:12222](+), [12287:12948](+), [13016:13459](+)}"}, "QBE85643.1": {"function": "biosynthetic-additional", "components": {"secmet": ["p450"], "modules": []}, "location": "join{[3893:4103](+), [4170:4233](+), [4331:5678](+)}"}, "QBE85648.1": {"function": "other", "components": {"secmet": [], "modules": []}, "location": "join{[14587:14641](-), [14043:14529](-)}"}, "QBE85649.1": {"function": "biosynthetic", "components": {"secmet": ["Condensation", "AMP-binding", "PP-binding", "PKS_AT", "itr_KS", "adh_short", "NAD_binding_4"], "modules": [{"type": "pks", "domains": ["PKS_KS", "PKS_AT", "PKS_DH", "cMT", "PKS_KR", "PP-binding"], "complete": true}, {"type": "nrps", "domains": ["Condensation", "AMP-binding", "PP-binding", "TD"], "complete": true}]}, "location": "join{[15341:15969](+), [16034:16352](+), [16421:16751](+), [16818:19005](+), [19073:19644](+), [19726:19950](+), [20005:22948](+), [23005:24880](+), [24943:27828](+), [27875:27878](+)}"}, "QBE85646.1": {"function": "other", "components": {"secmet": [], "modules": []}, "location": "join{[9655:9737](+), [9808:10283](+), [10344:10702](+), [10789:10981](+), [11052:11184](+)}"}, "QBE85641.1": {"function": "biosynthetic-additional", "components": {"secmet": [], "modules": []}, "location": "join{[1511:1893](-), [1311:1444](-), [281:1239](-)}"}, "QBE85644.1": {"function": "other", "components": {"secmet": [], "modules": []}, "location": "join{[6963:7072](-), [5883:6890](-)}"}}, "cds_mapping": {"1": "QBE85641.1", "2": "QBE85642.1", "3": "QBE85643.1", "4": "QBE85644.1", "5": "QBE85645.1", "6": "QBE85646.1", "7": "QBE85647.1", "8": "QBE85648.1", "9": "QBE85649.1"}, "start": 281, "end": 27878, "products": ["NRP", "Polyketide"], "organism": "Aspergillus sp. CLMG-2019a", "description": "burnettramic acid", "protoclusters": []}, "BGC0001624.1: 23-43456": {"accession": "BGC0001624.1", "cdses": {"iacC": {"function": "biosynthetic-additional", "components": {"secmet": [], "modules": []}, "location": "join{[8908:8950](-), [8589:8858](-), [8216:8533](-), [7956:8147](-)}"}, "iacJ": {"function": "biosynthetic-additional", "components": {"secmet": [], "modules": []}, "location": "join{[27417:27538](+), [27594:28448](+)}"}, "iacD": {"function": "other", "components": {"secmet": [], "modules": []}, "location": "join{[10584:10734](-), [10259:10526](-)}"}, "iacE": {"function": "biosynthetic", "components": {"secmet": ["dmat"], "modules": []}, "location": "join{[13047:14240](+), [14303:14430](+)}"}, "iacG": {"function": "other", "components": {"secmet": [], "modules": []}, "location": "join{[18809:19068](-), [18666:18756](-), [18215:18613](-)}"}, "iacA": {"function": "other", "components": {"secmet": [], "modules": []}, "location": "join{[859:1174](-), [380:806](-), [23:314](-)}"}, "iacH": {"function": "biosynthetic-additional", "components": {"secmet": [], "modules": []}, "location": "join{[22017:22308](-), [21738:21952](-), [20922:21685](-), [20573:20844](-)}"}, "iacB": {"function": "other", "components": {"secmet": [], "modules": []}, "location": "join{[4111:4123](+), [4186:4963](+)}"}, "APC57603.1": {"function": "other", "components": {"secmet": [], "modules": []}, "location": "join{[42134:42596](+), [42736:43456](+)}"}, "iacF": {"function": "other", "components": {"secmet": [], "modules": []}, "location": "join{[16139:16336](+), [16397:16523](+), [16605:16897](+)}"}, "iacI": {"function": "other", "components": {"secmet": [], "modules": []}, "location": "join{[25247:25323](-), [24637:25155](-), [24014:24575](-)}"}, "iacK": {"function": "other", "components": {"secmet": [], "modules": []}, "location": "join{[36498:36771](+), [36891:37821](+), [37870:38151](+), [38204:38733](+)}"}}, "cds_mapping": {"1": "iacA", "2": "iacB", "3": "iacC", "4": "iacD", "5": "iacE", "6": "iacF", "7": "iacG", "8": "iacH", "9": "iacI", "10": "iacJ", "11": "iacK", "12": "APC57603.1"}, "start": 23, "end": 43456, "products": ["Other"], "organism": "Pestalotiopsis fici", "description": "iso-A82775C", "protoclusters": []}, "BGC0000669.1: 17023645-17057975": {"accession": "BGC0000669.1", "cdses": {"AT5G42591": {"function": "other", "components": {"secmet": [], "modules": []}, "location": "[17036672:17036780](+)"}, "AT5G42580": {"function": "biosynthetic-additional", "components": {"secmet": [], "modules": []}, "location": "join{[17024356:17025229](-), [17023645:17024272](-)}"}, "AT5G42600": {"function": "biosynthetic", "components": {"secmet": ["terpene_cyclase"], "modules": []}, "location": "join{[17053565:17053769](+), [17053893:17054079](+), [17054197:17054287](+), [17054634:17054835](+), [17054942:17055027](+), [17055132:17055299](+), [17055387:17055579](+), [17055893:17056007](+), [17056386:17056629](+), [17056724:17056823](+), [17056932:17056989](+), [17057140:17057187](+), [17057275:17057762](+), [17057861:17057975](+)}"}, "AT5G42590": {"function": "biosynthetic-additional", "components": {"secmet": [], "modules": []}, "location": "join{[17033256:17033640](-), [17032001:17032499](-), [17031631:17031913](-), [17031216:17031546](-)}"}}, "cds_mapping": {"1": "AT5G42580", "2": "AT5G42590", "3": "AT5G42591", "4": "AT5G42600"}, "start": 17023645, "end": 17057975, "products": ["Terpene"], "organism": "Arabidopsis thaliana", "description": "marneral", "protoclusters": []}}, "details": {"kind": "RegionToRegion", "details": [{"identity": 0.476512403988251, "order": 0.38430087458286916, "component": 0.8333333333333333, "ref_id": "BGC0000688.1: 696-13661", "final_score": 0.6301536875955017, "mode": "RiQ", "hits": {"ctg1_orf0002": {"reference_record": "BGC0000688.1", "reference_id": "3", "query_cds_name": "input.path1.gene7", "percent_identity": 43.0, "blast_score": 220.3, "percent_coverage": 91.6058394160584, "evalue": 2.7e-57}}}, {"identity": 0.4436089950138749, "order": 0.362660236870083, "component": 0.875, "ref_id": "BGC0000631.1: 2217593-2245275", "final_score": 0.6230231702249448, "mode": "RiQ", "hits": {"BCIN_12g06400": {"reference_record": "BGC0000631.1", "reference_id": "7", "query_cds_name": "input.path1.gene4", "percent_identity": 33.7, "blast_score": 282.7, "percent_coverage": 93.15315315315316, "evalue": 8.9e-76}}}, {"identity": 0.45991101259574035, "order": 0.47529869656194845, "component": 0.8333333333333333, "ref_id": "BGC0001969.1: 0-7810", "final_score": 0.61907929796038, "mode": "RiQ", "hits": {"aspB": {"reference_record": "BGC0001969.1", "reference_id": "2", "query_cds_name": "input.path1.gene4", "percent_identity": 38.2, "blast_score": 340.9, "percent_coverage": 91.8918918918919, "evalue": 2.8e-93}}}, {"identity": 0.42253092142030146, "order": 0.39464652144598866, "component": 0.9, "ref_id": "BGC0001858.1: 703862-722630", "final_score": 0.6166667084238222, "mode": "RiQ", "hits": {"SNOG_05791": {"reference_record": "BGC0001858.1", "reference_id": "1", "query_cds_name": "input.path1.gene10", "percent_identity": 28.3, "blast_score": 633.3, "percent_coverage": 99.25187032418953, "evalue": 9.7e-181}}}, {"identity": 0.44211270367206834, "order": 0.43309926950525507, "component": 0.8333333333333333, "ref_id": "BGC0001475.1: 472404-482017", "final_score": 0.6069820862760753, "mode": "RiQ", "hits": {"ATEG_04417": {"reference_record": "BGC0001475.1", "reference_id": "3", "query_cds_name": "input.path1.gene4", "percent_identity": 33.3, "blast_score": 286.2, "percent_coverage": 93.15315315315316, "evalue": 8.1e-77}}}, {"identity": 0.4398512367710438, "order": 0.362660236870083, "component": 0.8333333333333333, "ref_id": "BGC0001811.1: 32-25672", "final_score": 0.6054276978378204, "mode": "RiQ", "hits": {"tri4": {"reference_record": "BGC0001811.1", "reference_id": "4", "query_cds_name": "input.path1.gene4", "percent_identity": 32.7, "blast_score": 283.9, "percent_coverage": 88.28828828828829, "evalue": 4e-76}}}, {"identity": 0.4379503548003344, "order": 0.362660236870083, "component": 0.8333333333333333, "ref_id": "BGC0001277.1: 621-57840", "final_score": 0.6041180588264835, "mode": "RiQ", "hits": {"TRI4": {"reference_record": "BGC0001277.1", "reference_id": "9", "query_cds_name": "input.path1.gene4", "percent_identity": 32.2, "blast_score": 282.3, "percent_coverage": 88.28828828828829, "evalue": 1.2e-75}}}, {"identity": 0.47956487562937294, "order": 0.39464652144598866, "component": 0.75, "ref_id": "BGC0000676.1: 621-14838", "final_score": 0.5997279856085005, "mode": "RiQ", "hits": {"PbTP": {"reference_record": "BGC0000676.1", "reference_id": "4", "query_cds_name": "input.path1.gene7", "percent_identity": 43.9, "blast_score": 229.9, "percent_coverage": 98.90510948905109, "evalue": 3.4e-60}}}, {"identity": 0.4249795215257659, "order": 0.39464652144598866, "component": 0.7857142857142857, "ref_id": "BGC0000003.1: 12401-36790", "final_score": 0.577851608286086, "mode": "RiQ", "hits": {"AFT9-1": {"reference_record": "BGC0000003.1", "reference_id": "1", "query_cds_name": "input.path1.gene10", "percent_identity": 28.9, "blast_score": 416.0, "percent_coverage": 55.51122194513716, "evalue": 2.4e-115}}}, {"identity": 0.4379503548003344, "order": 0.39608224713495704, "component": 1.0, "ref_id": "BGC0000046.1: 1267-21753", "final_score": 0.5577035640894304, "mode": "RiQ", "hits": {"DEP3": {"reference_record": "BGC0000046.1", "reference_id": "3", "query_cds_name": "input.path1.gene7", "percent_identity": 36.3, "blast_score": 136.0, "percent_coverage": 89.41605839416059, "evalue": 6.7e-32}, "DEP5": {"reference_record": "BGC0000046.1", "reference_id": "5", "query_cds_name": "input.path1.gene10", "percent_identity": 28.1, "blast_score": 736.1, "percent_coverage": 110.87281795511221, "evalue": 1.1e-211}}}, {"identity": 0.4383317541925318, "order": 0.362660236870083, "component": 0.6785714285714286, "ref_id": "BGC0000811.1: 2907011-2929163", "final_score": 0.5453800552189698, "mode": "RiQ", "hits": {"AFUA_2G18050": {"reference_record": "BGC0000811.1", "reference_id": "10", "query_cds_name": "input.path1.gene6", "percent_identity": 32.3, "blast_score": 181.8, "percent_coverage": 91.55470249520154, "evalue": 2e-45}}}, {"identity": 0.44098457850629286, "order": 0.362660236870083, "component": 0.6515151515151515, "ref_id": "BGC0001617.1: 911831-958327", "final_score": 0.5360113193593701, "mode": "RiQ", "hits": {"STEHIDRAFT_75716": {"reference_record": "BGC0001617.1", "reference_id": "15", "query_cds_name": "input.path1.gene6", "percent_identity": 33.0, "blast_score": 213.0, "percent_coverage": 88.29174664107485, "evalue": 8.1e-55}}}, {"identity": 0.42978829354292214, "order": 0.38430087458286916, "component": 0.6666666666666667, "ref_id": "BGC0001336.1: 2595-15215", "final_score": 0.5352807945635775, "mode": "RiQ", "hits": {"asmbl_8": {"reference_record": "BGC0001336.1", "reference_id": "6", "query_cds_name": "input.path1.gene7", "percent_identity": 30.1, "blast_score": 76.6, "percent_coverage": 89.78102189781022, "evalue": 4.8e-14}}}, {"identity": 0.4826037655114908, "order": 0.362660236870083, "component": 0.5833333333333334, "ref_id": "BGC0001988.1: 106884-139050", "final_score": 0.5305835120082759, "mode": "RiQ", "hits": {"P174DRAFT_373375": {"reference_record": "BGC0001988.1", "reference_id": "6", "query_cds_name": "input.path1.gene7", "percent_identity": 44.8, "blast_score": 218.0, "percent_coverage": 94.52554744525547, "evalue": 1.3e-56}}}, {"identity": 0.45439487679712603, "order": 0.3518931564730199, "component": 0.9, "ref_id": "BGC0001280.1: 8442-40380", "final_score": 0.5240373625015574, "mode": "RiQ", "hits": {"BAQ25462.1": {"reference_record": "BGC0001280.1", "reference_id": "2", "query_cds_name": "input.path1.gene6", "percent_identity": 38.5, "blast_score": 329.7, "percent_coverage": 90.7869481765835, "evalue": 6e-90}, "bet2": {"reference_record": "BGC0001280.1", "reference_id": "5", "query_cds_name": "input.path1.gene8", "percent_identity": 34.8, "blast_score": 87.0, "percent_coverage": 55.24475524475524, "evalue": 3.7e-17}}}, {"identity": 0.45439487679712603, "order": 0.3518931564730199, "component": 0.9, "ref_id": "BGC0001264.1: 8442-40380", "final_score": 0.5240373625015574, "mode": "RiQ", "hits": {"BAQ25462.1": {"reference_record": "BGC0001264.1", "reference_id": "2", "query_cds_name": "input.path1.gene6", "percent_identity": 38.5, "blast_score": 329.7, "percent_coverage": 90.7869481765835, "evalue": 6e-90}, "bet2": {"reference_record": "BGC0001264.1", "reference_id": "5", "query_cds_name": "input.path1.gene8", "percent_identity": 34.8, "blast_score": 87.0, "percent_coverage": 55.24475524475524, "evalue": 3.7e-17}}}, {"identity": 0.46966955189988235, "order": 0.362660236870083, "component": 0.5555555555555555, "ref_id": "BGC0001729.1: 375-46528", "final_score": 0.5108106584961476, "mode": "RiQ", "hits": {"prhG": {"reference_record": "BGC0001729.1", "reference_id": "8", "query_cds_name": "input.path1.gene7", "percent_identity": 41.0, "blast_score": 197.6, "percent_coverage": 99.63503649635037, "evalue": 1.9e-50}}}, {"identity": 0.4204663312331509, "order": 0.4096, "component": 0.6190476190476191, "ref_id": "BGC0000012.1: 1892-19092", "final_score": 0.5101849480723335, "mode": "RiQ", "hits": {"alt5": {"reference_record": "BGC0000012.1", "reference_id": "5", "query_cds_name": "input.path1.gene10", "percent_identity": 27.8, "blast_score": 738.4, "percent_coverage": 123.14214463840398, "evalue": 2.1e-212}}}, {"identity": 0.4672516207128401, "order": 0.43309926950525507, "component": 0.5555555555555555, "ref_id": "BGC0001583.1: 3200-15837", "final_score": 0.5094940958729115, "mode": "RiQ", "hits": {"DAB41650.1": {"reference_record": "BGC0001583.1", "reference_id": "1", "query_cds_name": "input.path1.gene7", "percent_identity": 40.3, "blast_score": 200.3, "percent_coverage": 97.8102189781022, "evalue": 2.9e-51}}}, {"identity": 0.4662112409909863, "order": 0.362660236870083, "component": 0.5555555555555555, "ref_id": "BGC0001886.1: 145281-181985", "final_score": 0.5089265614948707, "mode": "RiQ", "hits": {"CPUR_05422": {"reference_record": "BGC0001886.1", "reference_id": "1", "query_cds_name": "input.path1.gene7", "percent_identity": 40.0, "blast_score": 207.6, "percent_coverage": 100.36496350364963, "evalue": 1.8e-53}}}, {"identity": 0.4616716464244642, "order": 0.362660236870083, "component": 0.5583333333333333, "ref_id": "BGC0000120.1: 194-40016", "final_score": 0.507707267284662, "mode": "RiQ", "hits": {"patO": {"reference_record": "BGC0000120.1", "reference_id": "11", "query_cds_name": "input.path1.gene6", "percent_identity": 38.7, "blast_score": 354.0, "percent_coverage": 94.6257197696737, "evalue": 3e-97}}}, {"identity": 0.44022960565508285, "order": 0.47529869656194845, "component": 0.5833333333333334, "ref_id": "BGC0001266.1: 10707-26494", "final_score": 0.5067549736300556, "mode": "RiQ", "hits": {"P450": {"reference_record": "BGC0001266.1", "reference_id": "2", "query_cds_name": "input.path1.gene4", "percent_identity": 32.8, "blast_score": 271.9, "percent_coverage": 101.08108108108107, "evalue": 1.6e-72}}}, {"identity": 0.4609684222067722, "order": 0.362660236870083, "component": 0.5555555555555555, "ref_id": "BGC0001865.1: 275124-311307", "final_score": 0.5060568820722144, "mode": "RiQ", "hits": {"SNOG_08611": {"reference_record": "BGC0001865.1", "reference_id": "11", "query_cds_name": "input.path1.gene7", "percent_identity": 38.5, "blast_score": 162.2, "percent_coverage": 79.56204379562044, "evalue": 8.7e-40}}}, {"identity": 0.45885042692907896, "order": 0.39464652144598866, "component": 0.5555555555555555, "ref_id": "BGC0001305.1: 1347198-1371451", "final_score": 0.5048929627648698, "mode": "RiQ", "hits": {"FFUJ_12241": {"reference_record": "BGC0001305.1", "reference_id": "3", "query_cds_name": "input.path1.gene9", "percent_identity": 37.9, "blast_score": 219.2, "percent_coverage": 52.820512820512825, "evalue": 1.3e-56}}}, {"identity": 0.420881053711368, "order": 0.362660236870083, "component": 0.6, "ref_id": "BGC0001578.1: 753987-785137", "final_score": 0.5025222703789562, "mode": "RiQ", "hits": {"TSTA_083260": {"reference_record": "BGC0001578.1", "reference_id": "4", "query_cds_name": "input.path1.gene8", "percent_identity": 27.9, "blast_score": 129.4, "percent_coverage": 139.16083916083917, "evalue": 6.5e-30}}}, {"identity": 0.4305789495624038, "order": 1.0, "component": 0.5833333333333334, "ref_id": "BGC0001124.1: 125832-132922", "final_score": 0.5011696857466563, "mode": "RiQ", "hits": {"ASPNIDRAFT_179585": {"reference_record": "BGC0001124.1", "reference_id": "1", "query_cds_name": "input.path1.gene10", "percent_identity": 30.3, "blast_score": 819.7, "percent_coverage": 111.571072319202, "evalue": 7.3e-237}}}, {"identity": 0.4383317541925318, "order": 0.3663573774335654, "component": 0.5714285714285715, "ref_id": "BGC0000170.1: 25032-49030", "final_score": 0.5004750624257098, "mode": "RiQ", "hits": {"ASPNIDRAFT_193092": {"reference_record": "BGC0000170.1", "reference_id": "6", "query_cds_name": "input.path1.gene4", "percent_identity": 32.3, "blast_score": 229.2, "percent_coverage": 84.68468468468468, "evalue": 1.2e-59}}}, {"identity": 0.4241667329454437, "order": 0.43309926950525507, "component": 0.5833333333333334, "ref_id": "BGC0001998.1: 1175677-1189808", "final_score": 0.49742395822695906, "mode": "RiQ", "hits": {"AN1784.2": {"reference_record": "BGC0001998.1", "reference_id": "1", "query_cds_name": "input.path1.gene10", "percent_identity": 28.7, "blast_score": 350.9, "percent_coverage": 57.556109725685786, "evalue": 9.6e-96}}}, {"identity": 0.416691493321005, "order": 0.4096, "component": 0.5833333333333334, "ref_id": "BGC0001606.1: 2066368-2088912", "final_score": 0.49302133601963544, "mode": "RiQ", "hits": {"FFUJ_12020": {"reference_record": "BGC0001606.1", "reference_id": "2", "query_cds_name": "input.path1.gene10", "percent_identity": 26.9, "blast_score": 724.9, "percent_coverage": 121.09725685785536, "evalue": 2.5e-208}}}, {"identity": 0.416691493321005, "order": 1.0, "component": 0.5833333333333334, "ref_id": "BGC0001252.1: 0-7958", "final_score": 0.49302133601963544, "mode": "RiQ", "hits": {"ACRTS2": {"reference_record": "BGC0001252.1", "reference_id": "1", "query_cds_name": "input.path1.gene10", "percent_identity": 26.9, "blast_score": 505.0, "percent_coverage": 94.96259351620948, "evalue": 4e-142}}}, {"identity": 0.4257889783866138, "order": 0.3244546238606858, "component": 0.8333333333333333, "ref_id": "BGC0000930.1: 2573-28230", "final_score": 0.4864696072344117, "mode": "RiQ", "hits": {"Tri4": {"reference_record": "BGC0000930.1", "reference_id": "4", "query_cds_name": "input.path1.gene9", "percent_identity": 32.2, "blast_score": 120.2, "percent_coverage": 34.01709401709402, "evalue": 8.1e-27}, "Tri11": {"reference_record": "BGC0000930.1", "reference_id": "7", "query_cds_name": "input.path1.gene4", "percent_identity": 26.0, "blast_score": 125.6, "percent_coverage": 91.35135135135135, "evalue": 1.8e-28}}}, {"identity": 0.47804047076243933, "order": 0.2955577015253196, "component": 0.8035714285714286, "ref_id": "BGC0001995.1: 1039553-1067040", "final_score": 0.4842212125392115, "mode": "RiQ", "hits": {"AO090011000411": {"reference_record": "BGC0001995.1", "reference_id": "4", "query_cds_name": "input.path1.gene8", "percent_identity": 55.2, "blast_score": 105.5, "percent_coverage": 30.419580419580424, "evalue": 1e-22}, "AO090011000415": {"reference_record": "BGC0001995.1", "reference_id": "8", "query_cds_name": "input.path1.gene4", "percent_identity": 31.7, "blast_score": 282.7, "percent_coverage": 95.4954954954955, "evalue": 8.9e-76}}}, {"identity": 0.45707545219286944, "order": 0.362660236870083, "component": 0.5079365079365079, "ref_id": "BGC0001541.1: 2253439-2296209", "final_score": 0.48183535471190403, "mode": "RiQ", "hits": {"CB0940_00841": {"reference_record": "BGC0001541.1", "reference_id": "12", "query_cds_name": "input.path1.gene7", "percent_identity": 37.4, "blast_score": 184.5, "percent_coverage": 101.45985401459853, "evalue": 1.6e-46}}}, {"identity": 0.47956487562937294, "order": 0.362660236870083, "component": null, "ref_id": "BGC0001882.1: 2571644-2615001", "final_score": 0.47956487562937294, "mode": "RiQ", "hits": {"PCH_Pc16g10850": {"reference_record": "BGC0001882.1", "reference_id": "22", "query_cds_name": "input.path1.gene7", "percent_identity": 43.9, "blast_score": 216.1, "percent_coverage": 96.35036496350365, "evalue": 5.1e-56}}}, {"identity": 0.4253846627454299, "order": 0.3663573774335654, "component": 0.5375, "ref_id": "BGC0001538.1: 5307571-5323285", "final_score": 0.4781676026516942, "mode": "RiQ", "hits": {"DT87_23830": {"reference_record": "BGC0001538.1", "reference_id": "1", "query_cds_name": "input.path1.gene7", "percent_identity": 29.0, "blast_score": 94.4, "percent_coverage": 87.95620437956204, "evalue": 2.2e-19}}}, {"identity": 0.4516910776306341, "order": 0.4096, "component": 0.5, "ref_id": "BGC0001399.1: 3932342-3944133", "final_score": 0.4752320894208608, "mode": "RiQ", "hits": {"ANIA_03491": {"reference_record": "BGC0001399.1", "reference_id": "5", "query_cds_name": "input.path1.gene7", "percent_identity": 35.9, "blast_score": 153.3, "percent_coverage": 85.40145985401459, "evalue": 4e-37}}}, {"identity": 0.4525950305105188, "order": 0.3937266086411411, "component": 0.6, "ref_id": "BGC0001899.1: 752398-807208", "final_score": 0.474626445168597, "mode": "RiQ", "hits": {"LEMA_P087720.1": {"reference_record": "BGC0001899.1", "reference_id": "3", "query_cds_name": "input.path1.gene8", "percent_identity": 43.7, "blast_score": 76.6, "percent_coverage": 36.01398601398601, "evalue": 5e-14}, "LEMA_P087730.1": {"reference_record": "BGC0001899.1", "reference_id": "4", "query_cds_name": "input.path1.gene10", "percent_identity": 28.6, "blast_score": 719.5, "percent_coverage": 120.94763092269328, "evalue": 1e-206}}}, {"identity": 0.42211979182415743, "order": 0.362660236870083, "component": 0.5333333333333333, "ref_id": "BGC0000027.1: 10301-76156", "final_score": 0.47447924679542164, "mode": "RiQ", "hits": {"2383": {"reference_record": "BGC0000027.1", "reference_id": "24", "query_cds_name": "input.path1.gene7", "percent_identity": 28.2, "blast_score": 78.2, "percent_coverage": 75.18248175182481, "evalue": 1.6e-14}}}, {"identity": 0.4489623089578517, "order": 0.301030992294307, "component": 0.7619047619047619, "ref_id": "BGC0001892.1: 5625-69449", "final_score": 0.46871328195849726, "mode": "RiQ", "hits": {"BCIN_01g00030": {"reference_record": "BGC0001892.1", "reference_id": "3", "query_cds_name": "input.path1.gene8", "percent_identity": 40.4, "blast_score": 74.7, "percent_coverage": 36.36363636363637, "evalue": 1.9e-13}, "BCIN_01g00090": {"reference_record": "BGC0001892.1", "reference_id": "9", "query_cds_name": "input.path1.gene10", "percent_identity": 29.9, "blast_score": 860.1, "percent_coverage": 112.36907730673316, "evalue": 4.9e-249}}}, {"identity": 0.4217077759677249, "order": 0.43309926950525507, "component": 0.5185185185185185, "ref_id": "BGC0001049.1: 1716-20892", "final_score": 0.4676144685983572, "mode": "RiQ", "hits": {"tens": {"reference_record": "BGC0001049.1", "reference_id": "4", "query_cds_name": "input.path1.gene10", "percent_identity": 28.1, "blast_score": 378.3, "percent_coverage": 63.441396508728175, "evalue": 5.6e-104}}}, {"identity": 0.41626720554579544, "order": 0.362660236870083, "component": 0.5238095238095238, "ref_id": "BGC0000154.1: 1805890-1836925", "final_score": 0.4669525957894059, "mode": "RiQ", "hits": {"TSTA_117730": {"reference_record": "BGC0000154.1", "reference_id": "3", "query_cds_name": "input.path1.gene4", "percent_identity": 26.8, "blast_score": 122.1, "percent_coverage": 87.38738738738738, "evalue": 2e-27}}}, {"identity": 0.454753591504268, "order": 0.39608224713495704, "component": 0.5555555555555555, "ref_id": "BGC0001954.1: 0-19896", "final_score": 0.46426185600975794, "mode": "RiQ", "hits": {"QBC19712.1": {"reference_record": "BGC0001954.1", "reference_id": "4", "query_cds_name": "input.path1.gene8", "percent_identity": 39.1, "blast_score": 60.1, "percent_coverage": 30.419580419580424, "evalue": 4.8e-09}, "QBC19708.1": {"reference_record": "BGC0001954.1", "reference_id": "6", "query_cds_name": "input.path1.gene7", "percent_identity": 34.4, "blast_score": 130.2, "percent_coverage": 89.05109489051095, "evalue": 3.6e-30}}}, {"identity": 0.4289946405296747, "order": 0.362660236870083, "component": 0.5, "ref_id": "BGC0001241.1: 3-35442", "final_score": 0.4631385540686905, "mode": "RiQ", "hits": {"easE": {"reference_record": "BGC0001241.1", "reference_id": "10", "query_cds_name": "input.path1.gene6", "percent_identity": 29.9, "blast_score": 164.9, "percent_coverage": 90.59500959692899, "evalue": 2.5e-40}}}, {"identity": 0.4289946405296747, "order": 0.362660236870083, "component": 0.5, "ref_id": "BGC0001267.1: 3-35442", "final_score": 0.4631385540686905, "mode": "RiQ", "hits": {"easE": {"reference_record": "BGC0001267.1", "reference_id": "10", "query_cds_name": "input.path1.gene6", "percent_identity": 29.9, "blast_score": 164.9, "percent_coverage": 90.59500959692899, "evalue": 2.5e-40}}}, {"identity": 0.40889282963454704, "order": 0.38430087458286916, "component": 0.5185185185185185, "ref_id": "BGC0001182.1: 3830914-3864908", "final_score": 0.4604546712272016, "mode": "RiQ", "hits": {"CHGG_01239": {"reference_record": "BGC0001182.1", "reference_id": "3", "query_cds_name": "input.path1.gene10", "percent_identity": 25.1, "blast_score": 295.4, "percent_coverage": 57.95511221945138, "evalue": 4.8e-79}}}, {"identity": 0.460440108183576, "order": 0.4608, "component": 0.4518518518518519, "ref_id": "BGC0000134.1: 1391-30251", "final_score": 0.4576785526993848, "mode": "RiQ", "hits": {"Rdc4": {"reference_record": "BGC0000134.1", "reference_id": "4", "query_cds_name": "input.path1.gene8", "percent_identity": 47.1, "blast_score": 84.3, "percent_coverage": 30.419580419580424, "evalue": 2.4e-16}, "Rdc5": {"reference_record": "BGC0000134.1", "reference_id": "5", "query_cds_name": "input.path1.gene10", "percent_identity": 29.6, "blast_score": 773.1, "percent_coverage": 112.46882793017457, "evalue": 7.9e-223}}}, {"identity": 0.4183787764709534, "order": 0.37092732800428135, "component": 0.5, "ref_id": "BGC0001857.1: 281-27878", "final_score": 0.4573722643924495, "mode": "RiQ", "hits": {"QBE85649.1": {"reference_record": "BGC0001857.1", "reference_id": "9", "query_cds_name": "input.path1.gene10", "percent_identity": 27.3, "blast_score": 365.5, "percent_coverage": 60.49875311720698, "evalue": 3.8e-100}}}, {"identity": 0.4183787764709534, "order": 0.37092732800428135, "component": 0.5, "ref_id": "BGC0001978.1: 281-27878", "final_score": 0.4573722643924495, "mode": "RiQ", "hits": {"QBE85649.1": {"reference_record": "BGC0001978.1", "reference_id": "9", "query_cds_name": "input.path1.gene10", "percent_identity": 27.3, "blast_score": 365.5, "percent_coverage": 60.49875311720698, "evalue": 3.8e-100}}}, {"identity": 0.4175370907392536, "order": 0.362660236870083, "component": 0.5, "ref_id": "BGC0001624.1: 23-43456", "final_score": 0.4569119667612425, "mode": "RiQ", "hits": {"iacC": {"reference_record": "BGC0001624.1", "reference_id": "3", "query_cds_name": "input.path1.gene5", "percent_identity": 27.1, "blast_score": 64.3, "percent_coverage": 75.74626865671642, "evalue": 2.4e-10}}}, {"identity": 0.4171147854046615, "order": 0.43309926950525507, "component": 0.5, "ref_id": "BGC0000669.1: 17023645-17057975", "final_score": 0.45668084337130976, "mode": "RiQ", "hits": {"AT5G42580": {"reference_record": "BGC0000669.1", "reference_id": "1", "query_cds_name": "input.path1.gene4", "percent_identity": 27.0, "blast_score": 78.2, "percent_coverage": 32.072072072072075, "evalue": 3.3e-14}}}]}, "hits": {"BGC0001969.1: 0-7810": {"aspB": {"reference_record": "BGC0001969.1", "reference_id": "2", "query_cds_name": "input.path1.gene4", "percent_identity": 38.2, "blast_score": 340.9, "percent_coverage": 91.8918918918919, "evalue": 2.8e-93}}, "BGC0001475.1: 472404-482017": {"ATEG_04417": {"reference_record": "BGC0001475.1", "reference_id": "3", "query_cds_name": "input.path1.gene4", "percent_identity": 33.3, "blast_score": 286.2, "percent_coverage": 93.15315315315316, "evalue": 8.1e-77}}, "BGC0001811.1: 32-25672": {"tri4": {"reference_record": "BGC0001811.1", "reference_id": "4", "query_cds_name": "input.path1.gene4", "percent_identity": 32.7, "blast_score": 283.9, "percent_coverage": 88.28828828828829, "evalue": 4e-76}}, "BGC0001995.1: 1039553-1067040": {"AO090011000411": {"reference_record": "BGC0001995.1", "reference_id": "4", "query_cds_name": "input.path1.gene8", "percent_identity": 55.2, "blast_score": 105.5, "percent_coverage": 30.419580419580424, "evalue": 1e-22}, "AO090011000415": {"reference_record": "BGC0001995.1", "reference_id": "8", "query_cds_name": "input.path1.gene4", "percent_identity": 31.7, "blast_score": 282.7, "percent_coverage": 95.4954954954955, "evalue": 8.9e-76}}, "BGC0000631.1: 2217593-2245275": {"BCIN_12g06400": {"reference_record": "BGC0000631.1", "reference_id": "7", "query_cds_name": "input.path1.gene4", "percent_identity": 33.7, "blast_score": 282.7, "percent_coverage": 93.15315315315316, "evalue": 8.9e-76}}, "BGC0001277.1: 621-57840": {"TRI4": {"reference_record": "BGC0001277.1", "reference_id": "9", "query_cds_name": "input.path1.gene4", "percent_identity": 32.2, "blast_score": 282.3, "percent_coverage": 88.28828828828829, "evalue": 1.2e-75}}, "BGC0001266.1: 10707-26494": {"P450": {"reference_record": "BGC0001266.1", "reference_id": "2", "query_cds_name": "input.path1.gene4", "percent_identity": 32.8, "blast_score": 271.9, "percent_coverage": 101.08108108108107, "evalue": 1.6e-72}}, "BGC0000930.1: 2573-28230": {"Tri4": {"reference_record": "BGC0000930.1", "reference_id": "4", "query_cds_name": "input.path1.gene9", "percent_identity": 32.2, "blast_score": 120.2, "percent_coverage": 34.01709401709402, "evalue": 8.1e-27}, "Tri11": {"reference_record": "BGC0000930.1", "reference_id": "7", "query_cds_name": "input.path1.gene4", "percent_identity": 26.0, "blast_score": 125.6, "percent_coverage": 91.35135135135135, "evalue": 1.8e-28}}, "BGC0000170.1: 25032-49030": {"ASPNIDRAFT_193092": {"reference_record": "BGC0000170.1", "reference_id": "6", "query_cds_name": "input.path1.gene4", "percent_identity": 32.3, "blast_score": 229.2, "percent_coverage": 84.68468468468468, "evalue": 1.2e-59}}, "BGC0000154.1: 1805890-1836925": {"TSTA_117730": {"reference_record": "BGC0000154.1", "reference_id": "3", "query_cds_name": "input.path1.gene4", "percent_identity": 26.8, "blast_score": 122.1, "percent_coverage": 87.38738738738738, "evalue": 2e-27}}, "BGC0000669.1: 17023645-17057975": {"AT5G42580": {"reference_record": "BGC0000669.1", "reference_id": "1", "query_cds_name": "input.path1.gene4", "percent_identity": 27.0, "blast_score": 78.2, "percent_coverage": 32.072072072072075, "evalue": 3.3e-14}}, "BGC0001624.1: 23-43456": {"iacC": {"reference_record": "BGC0001624.1", "reference_id": "3", "query_cds_name": "input.path1.gene5", "percent_identity": 27.1, "blast_score": 64.3, "percent_coverage": 75.74626865671642, "evalue": 2.4e-10}}, "BGC0000120.1: 194-40016": {"patO": {"reference_record": "BGC0000120.1", "reference_id": "11", "query_cds_name": "input.path1.gene6", "percent_identity": 38.7, "blast_score": 354.0, "percent_coverage": 94.6257197696737, "evalue": 3e-97}}, "BGC0001280.1: 8442-40380": {"BAQ25462.1": {"reference_record": "BGC0001280.1", "reference_id": "2", "query_cds_name": "input.path1.gene6", "percent_identity": 38.5, "blast_score": 329.7, "percent_coverage": 90.7869481765835, "evalue": 6e-90}, "bet2": {"reference_record": "BGC0001280.1", "reference_id": "5", "query_cds_name": "input.path1.gene8", "percent_identity": 34.8, "blast_score": 87.0, "percent_coverage": 55.24475524475524, "evalue": 3.7e-17}}, "BGC0001264.1: 8442-40380": {"BAQ25462.1": {"reference_record": "BGC0001264.1", "reference_id": "2", "query_cds_name": "input.path1.gene6", "percent_identity": 38.5, "blast_score": 329.7, "percent_coverage": 90.7869481765835, "evalue": 6e-90}, "bet2": {"reference_record": "BGC0001264.1", "reference_id": "5", "query_cds_name": "input.path1.gene8", "percent_identity": 34.8, "blast_score": 87.0, "percent_coverage": 55.24475524475524, "evalue": 3.7e-17}}, "BGC0001617.1: 911831-958327": {"STEHIDRAFT_75716": {"reference_record": "BGC0001617.1", "reference_id": "15", "query_cds_name": "input.path1.gene6", "percent_identity": 33.0, "blast_score": 213.0, "percent_coverage": 88.29174664107485, "evalue": 8.1e-55}}, "BGC0000811.1: 2907011-2929163": {"AFUA_2G18050": {"reference_record": "BGC0000811.1", "reference_id": "10", "query_cds_name": "input.path1.gene6", "percent_identity": 32.3, "blast_score": 181.8, "percent_coverage": 91.55470249520154, "evalue": 2e-45}}, "BGC0001241.1: 3-35442": {"easE": {"reference_record": "BGC0001241.1", "reference_id": "10", "query_cds_name": "input.path1.gene6", "percent_identity": 29.9, "blast_score": 164.9, "percent_coverage": 90.59500959692899, "evalue": 2.5e-40}}, "BGC0001267.1: 3-35442": {"easE": {"reference_record": "BGC0001267.1", "reference_id": "10", "query_cds_name": "input.path1.gene6", "percent_identity": 29.9, "blast_score": 164.9, "percent_coverage": 90.59500959692899, "evalue": 2.5e-40}}, "BGC0000676.1: 621-14838": {"PbTP": {"reference_record": "BGC0000676.1", "reference_id": "4", "query_cds_name": "input.path1.gene7", "percent_identity": 43.9, "blast_score": 229.9, "percent_coverage": 98.90510948905109, "evalue": 3.4e-60}}, "BGC0000688.1: 696-13661": {"ctg1_orf0002": {"reference_record": "BGC0000688.1", "reference_id": "3", "query_cds_name": "input.path1.gene7", "percent_identity": 43.0, "blast_score": 220.3, "percent_coverage": 91.6058394160584, "evalue": 2.7e-57}}, "BGC0001988.1: 106884-139050": {"P174DRAFT_373375": {"reference_record": "BGC0001988.1", "reference_id": "6", "query_cds_name": "input.path1.gene7", "percent_identity": 44.8, "blast_score": 218.0, "percent_coverage": 94.52554744525547, "evalue": 1.3e-56}}, "BGC0001882.1: 2571644-2615001": {"PCH_Pc16g10850": {"reference_record": "BGC0001882.1", "reference_id": "22", "query_cds_name": "input.path1.gene7", "percent_identity": 43.9, "blast_score": 216.1, "percent_coverage": 96.35036496350365, "evalue": 5.1e-56}}, "BGC0001886.1: 145281-181985": {"CPUR_05422": {"reference_record": "BGC0001886.1", "reference_id": "1", "query_cds_name": "input.path1.gene7", "percent_identity": 40.0, "blast_score": 207.6, "percent_coverage": 100.36496350364963, "evalue": 1.8e-53}}, "BGC0001583.1: 3200-15837": {"DAB41650.1": {"reference_record": "BGC0001583.1", "reference_id": "1", "query_cds_name": "input.path1.gene7", "percent_identity": 40.3, "blast_score": 200.3, "percent_coverage": 97.8102189781022, "evalue": 2.9e-51}}, "BGC0001729.1: 375-46528": {"prhG": {"reference_record": "BGC0001729.1", "reference_id": "8", "query_cds_name": "input.path1.gene7", "percent_identity": 41.0, "blast_score": 197.6, "percent_coverage": 99.63503649635037, "evalue": 1.9e-50}}, "BGC0001541.1: 2253439-2296209": {"CB0940_00841": {"reference_record": "BGC0001541.1", "reference_id": "12", "query_cds_name": "input.path1.gene7", "percent_identity": 37.4, "blast_score": 184.5, "percent_coverage": 101.45985401459853, "evalue": 1.6e-46}}, "BGC0001865.1: 275124-311307": {"SNOG_08611": {"reference_record": "BGC0001865.1", "reference_id": "11", "query_cds_name": "input.path1.gene7", "percent_identity": 38.5, "blast_score": 162.2, "percent_coverage": 79.56204379562044, "evalue": 8.7e-40}}, "BGC0001399.1: 3932342-3944133": {"ANIA_03491": {"reference_record": "BGC0001399.1", "reference_id": "5", "query_cds_name": "input.path1.gene7", "percent_identity": 35.9, "blast_score": 153.3, "percent_coverage": 85.40145985401459, "evalue": 4e-37}}, "BGC0000046.1: 1267-21753": {"DEP3": {"reference_record": "BGC0000046.1", "reference_id": "3", "query_cds_name": "input.path1.gene7", "percent_identity": 36.3, "blast_score": 136.0, "percent_coverage": 89.41605839416059, "evalue": 6.7e-32}, "DEP5": {"reference_record": "BGC0000046.1", "reference_id": "5", "query_cds_name": "input.path1.gene10", "percent_identity": 28.1, "blast_score": 736.1, "percent_coverage": 110.87281795511221, "evalue": 1.1e-211}}, "BGC0001954.1: 0-19896": {"QBC19712.1": {"reference_record": "BGC0001954.1", "reference_id": "4", "query_cds_name": "input.path1.gene8", "percent_identity": 39.1, "blast_score": 60.1, "percent_coverage": 30.419580419580424, "evalue": 4.8e-09}, "QBC19708.1": {"reference_record": "BGC0001954.1", "reference_id": "6", "query_cds_name": "input.path1.gene7", "percent_identity": 34.4, "blast_score": 130.2, "percent_coverage": 89.05109489051095, "evalue": 3.6e-30}}, "BGC0001538.1: 5307571-5323285": {"DT87_23830": {"reference_record": "BGC0001538.1", "reference_id": "1", "query_cds_name": "input.path1.gene7", "percent_identity": 29.0, "blast_score": 94.4, "percent_coverage": 87.95620437956204, "evalue": 2.2e-19}}, "BGC0000027.1: 10301-76156": {"2383": {"reference_record": "BGC0000027.1", "reference_id": "24", "query_cds_name": "input.path1.gene7", "percent_identity": 28.2, "blast_score": 78.2, "percent_coverage": 75.18248175182481, "evalue": 1.6e-14}}, "BGC0001336.1: 2595-15215": {"asmbl_8": {"reference_record": "BGC0001336.1", "reference_id": "6", "query_cds_name": "input.path1.gene7", "percent_identity": 30.1, "blast_score": 76.6, "percent_coverage": 89.78102189781022, "evalue": 4.8e-14}}, "BGC0001578.1: 753987-785137": {"TSTA_083260": {"reference_record": "BGC0001578.1", "reference_id": "4", "query_cds_name": "input.path1.gene8", "percent_identity": 27.9, "blast_score": 129.4, "percent_coverage": 139.16083916083917, "evalue": 6.5e-30}}, "BGC0000134.1: 1391-30251": {"Rdc4": {"reference_record": "BGC0000134.1", "reference_id": "4", "query_cds_name": "input.path1.gene8", "percent_identity": 47.1, "blast_score": 84.3, "percent_coverage": 30.419580419580424, "evalue": 2.4e-16}, "Rdc5": {"reference_record": "BGC0000134.1", "reference_id": "5", "query_cds_name": "input.path1.gene10", "percent_identity": 29.6, "blast_score": 773.1, "percent_coverage": 112.46882793017457, "evalue": 7.9e-223}}, "BGC0001899.1: 752398-807208": {"LEMA_P087720.1": {"reference_record": "BGC0001899.1", "reference_id": "3", "query_cds_name": "input.path1.gene8", "percent_identity": 43.7, "blast_score": 76.6, "percent_coverage": 36.01398601398601, "evalue": 5e-14}, "LEMA_P087730.1": {"reference_record": "BGC0001899.1", "reference_id": "4", "query_cds_name": "input.path1.gene10", "percent_identity": 28.6, "blast_score": 719.5, "percent_coverage": 120.94763092269328, "evalue": 1e-206}}, "BGC0001892.1: 5625-69449": {"BCIN_01g00030": {"reference_record": "BGC0001892.1", "reference_id": "3", "query_cds_name": "input.path1.gene8", "percent_identity": 40.4, "blast_score": 74.7, "percent_coverage": 36.36363636363637, "evalue": 1.9e-13}, "BCIN_01g00090": {"reference_record": "BGC0001892.1", "reference_id": "9", "query_cds_name": "input.path1.gene10", "percent_identity": 29.9, "blast_score": 860.1, "percent_coverage": 112.36907730673316, "evalue": 4.9e-249}}, "BGC0001305.1: 1347198-1371451": {"FFUJ_12241": {"reference_record": "BGC0001305.1", "reference_id": "3", "query_cds_name": "input.path1.gene9", "percent_identity": 37.9, "blast_score": 219.2, "percent_coverage": 52.820512820512825, "evalue": 1.3e-56}}, "BGC0001124.1: 125832-132922": {"ASPNIDRAFT_179585": {"reference_record": "BGC0001124.1", "reference_id": "1", "query_cds_name": "input.path1.gene10", "percent_identity": 30.3, "blast_score": 819.7, "percent_coverage": 111.571072319202, "evalue": 7.3e-237}}, "BGC0000012.1: 1892-19092": {"alt5": {"reference_record": "BGC0000012.1", "reference_id": "5", "query_cds_name": "input.path1.gene10", "percent_identity": 27.8, "blast_score": 738.4, "percent_coverage": 123.14214463840398, "evalue": 2.1e-212}}, "BGC0001606.1: 2066368-2088912": {"FFUJ_12020": {"reference_record": "BGC0001606.1", "reference_id": "2", "query_cds_name": "input.path1.gene10", "percent_identity": 26.9, "blast_score": 724.9, "percent_coverage": 121.09725685785536, "evalue": 2.5e-208}}, "BGC0001858.1: 703862-722630": {"SNOG_05791": {"reference_record": "BGC0001858.1", "reference_id": "1", "query_cds_name": "input.path1.gene10", "percent_identity": 28.3, "blast_score": 633.3, "percent_coverage": 99.25187032418953, "evalue": 9.7e-181}}, "BGC0001252.1: 0-7958": {"ACRTS2": {"reference_record": "BGC0001252.1", "reference_id": "1", "query_cds_name": "input.path1.gene10", "percent_identity": 26.9, "blast_score": 505.0, "percent_coverage": 94.96259351620948, "evalue": 4e-142}}, "BGC0000003.1: 12401-36790": {"AFT9-1": {"reference_record": "BGC0000003.1", "reference_id": "1", "query_cds_name": "input.path1.gene10", "percent_identity": 28.9, "blast_score": 416.0, "percent_coverage": 55.51122194513716, "evalue": 2.4e-115}}, "BGC0001049.1: 1716-20892": {"tens": {"reference_record": "BGC0001049.1", "reference_id": "4", "query_cds_name": "input.path1.gene10", "percent_identity": 28.1, "blast_score": 378.3, "percent_coverage": 63.441396508728175, "evalue": 5.6e-104}}, "BGC0001857.1: 281-27878": {"QBE85649.1": {"reference_record": "BGC0001857.1", "reference_id": "9", "query_cds_name": "input.path1.gene10", "percent_identity": 27.3, "blast_score": 365.5, "percent_coverage": 60.49875311720698, "evalue": 3.8e-100}}, "BGC0001978.1: 281-27878": {"QBE85649.1": {"reference_record": "BGC0001978.1", "reference_id": "9", "query_cds_name": "input.path1.gene10", "percent_identity": 27.3, "blast_score": 365.5, "percent_coverage": 60.49875311720698, "evalue": 3.8e-100}}, "BGC0001998.1: 1175677-1189808": {"AN1784.2": {"reference_record": "BGC0001998.1", "reference_id": "1", "query_cds_name": "input.path1.gene10", "percent_identity": 28.7, "blast_score": 350.9, "percent_coverage": 57.556109725685786, "evalue": 9.6e-96}}, "BGC0001182.1: 3830914-3864908": {"CHGG_01239": {"reference_record": "BGC0001182.1", "reference_id": "3", "query_cds_name": "input.path1.gene10", "percent_identity": 25.1, "blast_score": 295.4, "percent_coverage": 57.95511221945138, "evalue": 4.8e-79}}}}, "ProtoToRegion_RiQ": {"name": "ProtoToRegion_RiQ", "scores_by_region": {"BGC0000688.1: 696-13661": 0.29459068151540285, "BGC0000631.1: 2217593-2245275": 0.28724693147271585, "BGC0001969.1: 0-7810": 0.28325208937437873, "BGC0001858.1: 703862-722630": 0.2808315186980133, "BGC0001475.1: 472404-482017": 0.27128927052444335, "BGC0001811.1: 32-25672": 0.2697833878321122, "BGC0001277.1: 621-57840": 0.2685200563271529, "BGC0000676.1: 621-14838": 0.264321235758626, "BGC0000003.1: 12401-36790": 0.24420277752917954, "BGC0000046.1: 1267-21753": 0.22680619685549536, "BGC0000811.1: 2907011-2929163": 0.21667243530402705, "BGC0001617.1: 911831-958327": 0.20921523820391616, "BGC0001336.1: 2595-15215": 0.20864252617970996, "BGC0001988.1: 106884-139050": 0.20498981249940268, "BGC0001280.1: 8442-40380": 0.19998446987889276, "BGC0001264.1: 8442-40380": 0.19998446987889276, "BGC0001729.1: 375-46528": 0.1901660821978672, "BGC0000012.1: 1892-19092": 0.1897111889785494, "BGC0001583.1: 3200-15837": 0.18920992838049336, "BGC0001886.1: 145281-181985": 0.18879891987783534, "BGC0000120.1: 194-40016": 0.18791826991904456, "BGC0001266.1: 10707-26494": 0.18723270128334712, "BGC0001865.1: 275124-311307": 0.18673137873562104, "BGC0001305.1: 1347198-1371451": 0.18589786094437996, "BGC0001578.1: 753987-785137": 0.18420911115541025, "BGC0001124.1: 125832-132922": 0.1832509723355969, "BGC0000170.1: 25032-49030": 0.1827604266148487, "BGC0001998.1: 1175677-1189808": 0.1806177901813752, "BGC0001606.1: 2066368-2088912": 0.17756041428073444, "BGC0001252.1: 0-7958": 0.17756041428073444, "BGC0000930.1: 2573-28230": 0.17308471352526328, "BGC0001995.1: 1039553-1067040": 0.17156892453693326, "BGC0001541.1: 2253439-2296209": 0.16997160459134888, "BGC0001882.1: 2571644-2615001": 0.16846211042267334, "BGC0001538.1: 5307571-5323285": 0.1675382521622022, "BGC0001399.1: 3932342-3944133": 0.16560989863738076, "BGC0001899.1: 752398-807208": 0.1652141567574902, "BGC0000027.1: 10301-76156": 0.1651180825228526, "BGC0001892.1: 5625-69449": 0.16138790721885737, "BGC0001049.1: 1716-20892": 0.16068434264538817, "BGC0000154.1: 1805890-1836925": 0.1602616667686614, "BGC0001954.1: 0-19896": 0.15855195973726963, "BGC0001241.1: 3-35442": 0.15784228244657833, "BGC0001267.1: 3-35442": 0.15784228244657833, "BGC0001182.1: 3830914-3864908": 0.15615631664399607, "BGC0000134.1: 1391-30251": 0.1544266340246825, "BGC0001857.1: 281-27878": 0.15423667952496034, "BGC0001978.1: 281-27878": 0.15423667952496034, "BGC0001624.1: 23-43456": 0.1539515392647174, "BGC0000669.1: 17023645-17057975": 0.15380851383733646}, "reference_regions": {"BGC0000688.1: 696-13661": {"accession": "BGC0000688.1", "cdses": {"ctg1_orf0002": {"function": "transport", "components": {"secmet": [], "modules": []}, "location": "join{[3804:3975](-), [3307:3722](-), [2886:3222](-), [2588:2840](-), [2223:2392](-), [1955:1992](-)}"}, "ctg1_orf00001": {"function": "other", "components": {"secmet": [], "modules": []}, "location": "join{[1118:1279](+), [1589:1662](+)}"}, "ctg1_orf003": {"function": "biosynthetic", "components": {"secmet": ["fung_ggpps"], "modules": []}, "location": "join{[4518:4549](+), [5079:6026](+)}"}, "ctg1_orf000000": {"function": "biosynthetic-additional", "components": {"secmet": ["p450"], "modules": []}, "location": "join{[696:715](+), [780:1010](+)}"}, "ctg1_orforf04": {"function": "biosynthetic-additional", "components": {"secmet": ["p450"], "modules": []}, "location": "[6505:7216](-)"}, "ctg1_orf5": {"function": "other", "components": {"secmet": [], "modules": []}, "location": "join{[7912:7925](+), [7930:8342](+), [8704:8753](+), [8802:9747](+), [9875:9930](+), [9990:12008](+)}"}, "ctg1_orf6": {"function": "other", "components": {"secmet": [], "modules": []}, "location": "join{[13480:13661](-), [12740:13115](-)}"}}, "cds_mapping": {"1": "ctg1_orf000000", "2": "ctg1_orf00001", "3": "ctg1_orf0002", "4": "ctg1_orf003", "5": "ctg1_orforf04", "6": "ctg1_orf5", "7": "ctg1_orf6"}, "start": 696, "end": 13661, "products": ["Terpene"], "organism": "Diaporthe amygdali", "description": "copalyl diphosphate", "protoclusters": []}, "BGC0000631.1: 2217593-2245275": {"accession": "BGC0000631.1", "cdses": {"Bcin12g06430.1": {"function": "other", "components": {"secmet": [], "modules": []}, "location": "join{[2244156:2244208](+), [2244293:2244822](+), [2244906:2245275](+)}"}, "BCIN_12g06420_ATZ56111.1": {"function": "other", "components": {"secmet": [], "modules": []}, "location": "[2241835:2243290](+)"}, "Bcin12g06380.1": {"function": "other", "components": {"secmet": [], "modules": []}, "location": "join{[2222839:2223086](-), [2222689:2222748](-), [2221571:2222635](-), [2221332:2221491](-)}"}, "Bcin12g06390.1": {"function": "other", "components": {"secmet": [], "modules": []}, "location": "join{[2223573:2223854](+), [2223965:2224091](+), [2224153:2224172](+), [2224240:2224406](+), [2224544:2224795](+), [2224869:2225123](+), [2225198:2225294](+)}"}, "Bcin12g06400.1": {"function": "other", "components": {"secmet": [], "modules": []}, "location": "join{[2228142:2228545](-), [2227917:2228047](-), [2227801:2227849](-), [2227510:2227731](-), [2227373:2227438](-), [2226799:2227303](-), [2226547:2226708](-), [2226300:2226465](-)}"}, "BCIN_12g06370": {"function": "biosynthetic-additional", "components": {"secmet": ["p450"], "modules": []}, "location": "join{[2219558:2219693](-), [2219392:2219485](-), [2219255:2219325](-), [2218798:2219197](-), [2218568:2218737](-), [2218402:2218513](-), [2218069:2218334](-), [2217840:2218001](-), [2217593:2217771](-)}"}, "BCIN_12g06430": {"function": "biosynthetic-additional", "components": {"secmet": [], "modules": [{"type": "unknown", "domains": ["PKS_KR"], "complete": false}]}, "location": "join{[2244156:2244208](+), [2244291:2244822](+), [2244904:2245275](+)}"}, "BCIN_12g06400": {"function": "biosynthetic-additional", "components": {"secmet": ["p450"], "modules": []}, "location": "join{[2228142:2228545](-), [2227917:2228049](-), [2227801:2227851](-), [2227510:2227731](-), [2227373:2227439](-), [2226799:2227304](-), [2226547:2226708](-), [2226300:2226466](-)}"}, "Bcin12g06420.1": {"function": "other", "components": {"secmet": [], "modules": []}, "location": "[2241835:2243290](+)"}, "Bcin12g06410.1": {"function": "other", "components": {"secmet": [], "modules": []}, "location": "join{[2229579:2229900](+), [2229997:2231314](+)}"}, "BCIN_12g06420": {"function": "other", "components": {"secmet": [], "modules": []}, "location": "[2241835:2243290](+)"}, "Bcin12g06370.1": {"function": "other", "components": {"secmet": [], "modules": []}, "location": "join{[2219558:2219693](-), [2219392:2219485](-), [2219255:2219325](-), [2218798:2219195](-), [2218568:2218735](-), [2218402:2218512](-), [2218069:2218333](-), [2217840:2218001](-), [2217593:2217770](-)}"}, "BCIN_12g06390": {"function": "biosynthetic", "components": {"secmet": ["Terpene_synth_C"], "modules": []}, "location": "join{[2223573:2223854](+), [2223964:2224091](+), [2224153:2224172](+), [2224238:2224406](+), [2224542:2224795](+), [2224868:2225123](+), [2225197:2225294](+)}"}, "BCIN_12g06380": {"function": "biosynthetic-additional", "components": {"secmet": ["p450"], "modules": []}, "location": "join{[2222839:2223086](-), [2222689:2222750](-), [2221571:2222636](-), [2221332:2221492](-)}"}, "BCIN_12g06410": {"function": "other", "components": {"secmet": [], "modules": []}, "location": "join{[2229579:2229900](+), [2229997:2231314](+)}"}}, "cds_mapping": {"1": "BCIN_12g06370", "2": "Bcin12g06370.1", "3": "BCIN_12g06380", "4": "Bcin12g06380.1", "5": "BCIN_12g06390", "6": "Bcin12g06390.1", "7": "BCIN_12g06400", "8": "Bcin12g06400.1", "9": "BCIN_12g06410", "10": "Bcin12g06410.1", "11": "BCIN_12g06420", "12": "BCIN_12g06420_ATZ56111.1", "13": "Bcin12g06420.1", "14": "BCIN_12g06430", "15": "Bcin12g06430.1"}, "start": 2217593, "end": 2245275, "products": ["Terpene"], "organism": "Botrytis cinerea B05.10", "description": "botrydial", "protoclusters": []}, "BGC0001969.1: 0-7810": {"accession": "BGC0001969.1", "cdses": {"aspC": {"function": "biosynthetic", "components": {"secmet": ["Terpene_synth_C"], "modules": []}, "location": "join{[5042:5490](+), [5554:5583](+), [5640:5900](+), [5955:6592](+), [6645:6800](+), [6847:7011](+), [7068:7170](+), [7223:7290](+), [7347:7432](+), [7492:7810](+)}"}, "aspB": {"function": "biosynthetic-additional", "components": {"secmet": ["p450"], "modules": []}, "location": "join{[3843:3989](-), [3383:3781](-), [3269:3323](-), [3064:3144](-), [2184:3003](-)}"}, "aspA": {"function": "biosynthetic-additional", "components": {"secmet": ["p450"], "modules": []}, "location": "join{[1616:1658](-), [463:1564](-), [231:398](-), [0:172](-)}"}}, "cds_mapping": {"1": "aspA", "2": "aspB", "3": "aspC"}, "start": 0, "end": 7810, "products": ["Terpene"], "organism": "Talaromyces wortmannii", "description": "asperterpenoid A", "protoclusters": []}, "BGC0001858.1: 703862-722630": {"accession": "BGC0001858.1", "cdses": {"SNOG_05795": {"function": "biosynthetic-additional", "components": {"secmet": ["p450"], "modules": []}, "location": "join{[716362:716631](+), [716866:717239](+), [717506:717868](+), [717932:717966](+), [718033:718108](+), [718656:719455](+), [719552:719683](+)}"}, "SNOG_05792": {"function": "other", "components": {"secmet": [], "modules": []}, "location": "join{[712656:712747](-), [712277:712585](-)}"}, "SNOG_05796": {"function": "other", "components": {"secmet": [], "modules": []}, "location": "join{[720798:720812](+), [720896:720975](+), [721224:721298](+), [721475:721482](+)}"}, "SNOG_05797": {"function": "other", "components": {"secmet": [], "modules": []}, "location": "[721898:722630](+)"}, "SNOG_05793": {"function": "biosynthetic-additional", "components": {"secmet": [], "modules": []}, "location": "join{[714505:714938](-), [714064:714429](-), [713681:714017](-), [713298:713586](-)}"}, "SNOG_05791": {"function": "biosynthetic", "components": {"secmet": ["PP-binding", "PKS_AT", "itr_KS", "adh_short"], "modules": [{"type": "pks", "domains": ["PKS_AT", "PKS_DH", "cMT", "PKS_ER", "PKS_KR", "PP-binding"], "complete": false}]}, "location": "join{[710737:710801](-), [710499:710680](-), [710319:710445](-), [703862:710139](-)}"}}, "cds_mapping": {"1": "SNOG_05791", "2": "SNOG_05792", "3": "SNOG_05793", "4": "SNOG_05795", "5": "SNOG_05796", "6": "SNOG_05797"}, "start": 703862, "end": 722630, "products": ["Polyketide"], "organism": "Parastagonospora nodorum SN15", "description": "alternapyrone B, alternapyrone C, alternapyrone D, alternapyrone E, alternapyrone F", "protoclusters": []}, "BGC0001475.1: 472404-482017": {"accession": "BGC0001475.1", "cdses": {"ATEG_04417": {"function": "biosynthetic-additional", "components": {"secmet": ["p450"], "modules": []}, "location": "join{[477885:478108](+), [478164:479030](+), [479080:479191](+), [479244:479411](+), [479473:479645](+)}"}, "ATEG_04418": {"function": "biosynthetic-additional", "components": {"secmet": ["p450"], "modules": []}, "location": "join{[480301:480535](+), [480583:480968](+), [481019:482017](+)}"}, "ATEG_04415": {"function": "other", "components": {"secmet": [], "modules": []}, "location": "join{[472404:472469](+), [472546:474278](+)}"}, "ATEG_04416": {"function": "biosynthetic", "components": {"secmet": ["TRI5"], "modules": []}, "location": "[475555:476785](-)"}}, "cds_mapping": {"1": "ATEG_04415", "2": "ATEG_04416", "3": "ATEG_04417", "4": "ATEG_04418"}, "start": 472404, "end": 482017, "products": ["Polyketide"], "organism": "Aspergillus terreus NIH2624", "description": "aspterric acid", "protoclusters": []}, "BGC0001811.1: 32-25672": {"accession": "BGC0001811.1", "cdses": {"tri3": {"function": "other", "components": {"secmet": [], "modules": []}, "location": "join{[4240:5020](+), [5075:5554](+), [5603:5640](+), [5698:5823](+), [5888:6003](+)}"}, "tri5": {"function": "biosynthetic", "components": {"secmet": ["trichodiene_synth"], "modules": []}, "location": "join{[13671:14140](+), [14192:14851](+)}"}, "tri12": {"function": "transport", "components": {"secmet": [], "modules": []}, "location": "join{[22517:23136](-), [21710:22461](-), [21231:21634](-)}"}, "tri8": {"function": "other", "components": {"secmet": [], "modules": []}, "location": "[32:1367](-)"}, "tri13": {"function": "biosynthetic-additional", "components": {"secmet": [], "modules": []}, "location": "join{[24670:25672](-), [23870:24608](-)}"}, "tri6": {"function": "other", "components": {"secmet": [], "modules": []}, "location": "[10080:10737](+)"}, "tri9": {"function": "other", "components": {"secmet": [], "modules": []}, "location": "[17467:17599](-)"}, "tri7": {"function": "other", "components": {"secmet": [], "modules": []}, "location": "join{[2064:2870](+), [2921:3441](+)}"}, "tri4": {"function": "biosynthetic-additional", "components": {"secmet": ["p450"], "modules": []}, "location": "join{[8666:8910](-), [7643:8608](-), [7424:7591](-), [7168:7355](-)}"}, "tri10": {"function": "other", "components": {"secmet": [], "modules": []}, "location": "join{[15522:15900](+), [15984:16869](+)}"}, "tri11": {"function": "biosynthetic-additional", "components": {"secmet": ["p450"], "modules": []}, "location": "join{[20535:20582](-), [19686:20478](-), [19313:19632](-), [19068:19235](-), [18841:18995](-)}"}}, "cds_mapping": {"1": "tri8", "2": "tri7", "3": "tri3", "4": "tri4", "5": "tri6", "6": "tri5", "7": "tri10", "8": "tri9", "9": "tri11", "10": "tri12", "11": "tri13"}, "start": 32, "end": 25672, "products": ["Terpene"], "organism": "Fusarium asiaticum", "description": "trichodiene-11-one", "protoclusters": []}, "BGC0001277.1: 621-57840": {"accession": "BGC0001277.1", "cdses": {"OrfL": {"function": "other", "components": {"secmet": [], "modules": []}, "location": "[57075:57840](+)"}, "TRI3": {"function": "other", "components": {"secmet": [], "modules": []}, "location": "join{[21769:22549](+), [22605:23084](+), [23133:23170](+), [23228:23353](+), [23422:23537](+)}"}, "OrfA": {"function": "other", "components": {"secmet": [], "modules": []}, "location": "join{[13813:14546](-), [13666:13764](-), [13428:13611](-)}"}, "OrfD": {"function": "other", "components": {"secmet": [], "modules": []}, "location": "join{[6810:7247](+), [7299:7510](+), [7561:7955](+), [8007:8162](+), [8209:8275](+), [8324:9974](+)}"}, "TRI10": {"function": "other", "components": {"secmet": [], "modules": []}, "location": "join{[32798:33176](+), [33266:34151](+)}"}, "OrfC": {"function": "other", "components": {"secmet": [], "modules": []}, "location": "join{[10900:11114](-), [10154:10846](-)}"}, "OrfE": {"function": "other", "components": {"secmet": [], "modules": []}, "location": "[2145:3213](-)"}, "OrfK": {"function": "biosynthetic-additional", "components": {"secmet": [], "modules": []}, "location": "join{[55249:55269](+), [55331:56065](+), [56117:56803](+)}"}, "TRI9": {"function": "other", "components": {"secmet": [], "modules": []}, "location": "[34746:34878](-)"}, "TRI5": {"function": "biosynthetic", "components": {"secmet": ["trichodiene_synth"], "modules": []}, "location": "join{[30944:31413](+), [31472:32131](+)}"}, "TRI8": {"function": "other", "components": {"secmet": [], "modules": []}, "location": "[17554:18892](-)"}, "OrfH": {"function": "other", "components": {"secmet": [], "modules": []}, "location": "join{[49154:49471](+), [49523:49791](+), [49841:50360](+), [50417:50617](+), [50681:51000](+)}"}, "OrfJ": {"function": "other", "components": {"secmet": [], "modules": []}, "location": "join{[54134:54210](-), [52789:54072](-)}"}, "TRI12": {"function": "transport", "components": {"secmet": [], "modules": []}, "location": "join{[39704:40320](-), [38937:39648](-), [38343:38888](-)}"}, "TRI6": {"function": "other", "components": {"secmet": [], "modules": []}, "location": "[27400:28057](+)"}, "OrfF": {"function": "other", "components": {"secmet": [], "modules": []}, "location": "join{[621:696](+), [753:1491](+), [1544:1784](+)}"}, "TRI4": {"function": "biosynthetic-additional", "components": {"secmet": ["p450"], "modules": []}, "location": "join{[25988:26232](-), [24965:25930](-), [24746:24913](-), [24490:24677](-)}"}, "OrfG": {"function": "biosynthetic-additional", "components": {"secmet": [], "modules": []}, "location": "join{[45659:45964](-), [45215:45603](-)}"}, "TRI14": {"function": "other", "components": {"secmet": [], "modules": []}, "location": "join{[43399:43587](+), [43641:44569](+)}"}, "TRI11": {"function": "biosynthetic-additional", "components": {"secmet": ["p450"], "modules": []}, "location": "join{[37738:37786](-), [36889:37681](-), [36517:36835](-), [36272:36439](-), [36045:36199](-)}"}, "OrfI": {"function": "biosynthetic-additional", "components": {"secmet": [], "modules": []}, "location": "[51291:52146](-)"}, "OrfB": {"function": "other", "components": {"secmet": [], "modules": []}, "location": "join{[12532:12907](+), [12953:13307](+)}"}}, "cds_mapping": {"1": "OrfF", "2": "OrfE", "3": "OrfD", "4": "OrfC", "5": "OrfB", "6": "OrfA", "7": "TRI8", "8": "TRI3", "9": "TRI4", "10": "TRI6", "11": "TRI5", "12": "TRI10", "13": "TRI9", "14": "TRI11", "15": "TRI12", "16": "TRI14", "17": "OrfG", "18": "OrfH", "19": "OrfI", "20": "OrfJ", "21": "OrfK", "22": "OrfL"}, "start": 621, "end": 57840, "products": ["Terpene"], "organism": "Fusarium graminearum", "description": "nivalenol, vomitoxin, 3-acetyldeoxynivalenol, 15-acetyldeoxynivalenol, neosolaniol, calonectrin, apotrichodiol, isotrichotriol, 15-deacetylcalonectrin, T-2 toxin, 3-acetyl T-2 toxin, trichodiene", "protoclusters": []}, "BGC0000676.1: 621-14838": {"accession": "BGC0000676.1", "cdses": {"PbP450-2": {"function": "biosynthetic-additional", "components": {"secmet": [], "modules": []}, "location": "join{[11481:11745](+), [11808:12706](+), [12766:13230](+)}"}, "PbP450-1": {"function": "biosynthetic-additional", "components": {"secmet": ["p450"], "modules": []}, "location": "join{[6698:6740](+), [6801:7584](+), [7640:7949](+), [8044:8211](+), [8269:8429](+)}"}, "ACS": {"function": "other", "components": {"secmet": [], "modules": []}, "location": "join{[3292:4120](+), [4180:4301](+), [4358:4645](+), [4701:6300](+)}"}, "PbGGS": {"function": "biosynthetic", "components": {"secmet": ["fung_ggpps"], "modules": []}, "location": "[621:1653](-)"}, "PbTP": {"function": "transport", "components": {"secmet": [], "modules": []}, "location": "join{[10616:10846](-), [10471:10551](-), [10156:10406](-), [8956:10091](-)}"}, "PbTF": {"function": "other", "components": {"secmet": [], "modules": []}, "location": "join{[14825:14838](-), [14457:14765](-), [13450:14407](-)}"}}, "cds_mapping": {"1": "PbGGS", "2": "ACS", "3": "PbP450-1", "4": "PbTP", "5": "PbP450-2", "6": "PbTF"}, "start": 621, "end": 14838, "products": ["Terpene"], "organism": "Phoma betae", "description": "aphidicolin, aphidicolan-16\u03b2-ol, 3-deoxyaphidicolin, 17-deoxyaphidicolin", "protoclusters": []}, "BGC0000003.1: 12401-36790": {"accession": "BGC0000003.1", "cdses": {"AFT9-1": {"function": "biosynthetic", "components": {"secmet": ["PKS_AT", "itr_KS", "adh_short"], "modules": [{"type": "pks", "domains": ["PKS_KS", "PKS_AT", "PKS_DH", "cMT", "PKS_ER", "PKS_KR"], "complete": false}]}, "location": "join{[18851:21474](-), [12401:18796](-)}"}, "AFT11-1": {"function": "biosynthetic-additional", "components": {"secmet": ["p450"], "modules": []}, "location": "join{[26361:26544](-), [26240:26299](-), [25785:26188](-), [25521:25732](-), [24798:25472](-)}"}, "AFTR-2": {"function": "other", "components": {"secmet": [], "modules": []}, "location": "[32091:33426](+)"}, "AFT10-1": {"function": "biosynthetic-additional", "components": {"secmet": ["Acyl-CoA_dh_N", "Acyl-CoA_dh_M", "Acyl-CoA_dh_1"], "modules": []}, "location": "join{[22503:22683](+), [23065:23378](+), [23433:23661](+), [23716:23806](+), [23858:24346](+)}"}, "AFT3-2": {"function": "biosynthetic-additional", "components": {"secmet": [], "modules": []}, "location": "join{[35715:35999](+), [36058:36280](+), [36350:36596](+), [36651:36790](+)}"}, "AFT12-1": {"function": "other", "components": {"secmet": [], "modules": []}, "location": "[27161:28055](+)"}}, "cds_mapping": {"1": "AFT9-1", "2": "AFT10-1", "3": "AFT11-1", "4": "AFT12-1", "5": "AFTR-2", "6": "AFT3-2"}, "start": 12401, "end": 36790, "products": ["Polyketide"], "organism": "Alternaria alternata", "description": "AF-toxin", "protoclusters": []}, "BGC0000046.1: 1267-21753": {"accession": "BGC0000046.1", "cdses": {"DEP6": {"function": "other", "components": {"secmet": [], "modules": []}, "location": "join{[21694:21753](-), [21443:21485](-), [20231:21345](-), [19448:20174](-)}"}, "DEP5": {"function": "biosynthetic", "components": {"secmet": ["PKS_AT", "itr_KS", "adh_short"], "modules": [{"type": "pks", "domains": ["PKS_KS", "PKS_AT", "PKS_DH", "PKS_ER", "PKS_KR"], "complete": false}]}, "location": "join{[11124:11290](+), [11349:11589](+), [11661:12649](+), [12696:17539](+), [17634:18528](+)}"}, "DEP1": {"function": "other", "components": {"secmet": [], "modules": []}, "location": "[1267:2377](-)"}, "DEP2": {"function": "other", "components": {"secmet": [], "modules": []}, "location": "join{[2840:3139](+), [3200:3472](+), [3535:3909](+), [3980:4622](+)}"}, "DEP3": {"function": "transport", "components": {"secmet": [], "modules": []}, "location": "join{[7193:7358](-), [6665:7094](-), [6565:6607](-), [6079:6502](-), [5872:6032](-), [5655:5811](-), [5311:5580](-), [5197:5248](-)}"}, "DEP4": {"function": "other", "components": {"secmet": [], "modules": []}, "location": "join{[9814:9848](-), [8900:9762](-), [8177:8820](-), [7884:8091](-)}"}}, "cds_mapping": {"1": "DEP1", "2": "DEP2", "3": "DEP3", "4": "DEP4", "5": "DEP5", "6": "DEP6"}, "start": 1267, "end": 21753, "products": ["Polyketide"], "organism": "Alternaria brassicicola", "description": "depudecin", "protoclusters": []}, "BGC0000811.1: 2907011-2929163": {"accession": "BGC0000811.1", "cdses": {"AFUA_2G18050": {"function": "biosynthetic-additional", "components": {"secmet": [], "modules": []}, "location": "join{[2925693:2925767](+), [2925814:2925991](+), [2926005:2926111](+), [2926216:2926726](+), [2926795:2927815](+)}"}, "AFUA_2G17960": {"function": "biosynthetic-additional", "components": {"secmet": [], "modules": []}, "location": "[2907011:2908142](-)"}, "AFUA_2G18060": {"function": "other", "components": {"secmet": [], "modules": []}, "location": "join{[2928071:2928343](+), [2928415:2929163](+)}"}, "AFUA_2G18010": {"function": "biosynthetic-additional", "components": {"secmet": ["p450"], "modules": []}, "location": "join{[2916086:2916323](+), [2916397:2916514](+), [2916579:2916682](+), [2916741:2916810](+), [2916864:2917470](+), [2917550:2917978](+)}"}, "AFUA_2G18040": {"function": "biosynthetic", "components": {"secmet": ["dmat"], "modules": []}, "location": "join{[2924042:2925193](-), [2923863:2923981](-), [2923678:2923765](-)}"}, "AFUA_2G18030": {"function": "other", "components": {"secmet": [], "modules": []}, "location": "join{[2922360:2922606](-), [2920986:2922303](-)}"}, "AFUA_2G17990": {"function": "biosynthetic", "components": {"secmet": ["dmat"], "modules": []}, "location": "join{[2912665:2913852](-), [2912487:2912611](-)}"}, "AFUA_2G18000": {"function": "biosynthetic-additional", "components": {"secmet": [], "modules": [{"type": "unknown", "domains": ["PKS_KR"], "complete": false}]}, "location": "join{[2914581:2915170](+), [2915237:2915434](+)}"}, "AFUA_2G17980": {"function": "biosynthetic-additional", "components": {"secmet": ["p450"], "modules": []}, "location": "join{[2911802:2911958](-), [2911272:2911511](-), [2910618:2911240](-)}"}, "AFUA_2G17970": {"function": "other", "components": {"secmet": [], "modules": []}, "location": "join{[2908929:2909347](+), [2909399:2909596](+), [2909655:2909913](+)}"}, "AFUA_2G18020": {"function": "other", "components": {"secmet": [], "modules": []}, "location": "[2918825:2920310](+)"}}, "cds_mapping": {"1": "AFUA_2G17960", "2": "AFUA_2G17970", "3": "AFUA_2G17980", "4": "AFUA_2G17990", "5": "AFUA_2G18000", "6": "AFUA_2G18010", "7": "AFUA_2G18020", "8": "AFUA_2G18030", "9": "AFUA_2G18040", "10": "AFUA_2G18050", "11": "AFUA_2G18060"}, "start": 2907011, "end": 2929163, "products": ["Alkaloid"], "organism": "Aspergillus fumigatus Af293", "description": "fumigaclavine C", "protoclusters": []}, "BGC0001617.1: 911831-958327": {"accession": "BGC0001617.1", "cdses": {"STEHIDRAFT_145717": {"function": "biosynthetic-additional", "components": {"secmet": [], "modules": []}, "location": "join{[950662:951036](-), [950464:950608](-), [950332:950411](-), [950087:950270](-), [949923:950027](-), [949848:949867](-), [949590:949783](-), [949493:949513](-), [949234:949431](-), [949021:949174](-), [948858:948946](-)}"}, "STEHIDRAFT_75693": {"function": "other", "components": {"secmet": [], "modules": []}, "location": "join{[939583:939673](+), [939741:940026](+), [940105:940173](+), [940232:940407](+), [940485:940572](+), [940645:940870](+)}"}, "STEHIDRAFT_166863": {"function": "other", "components": {"secmet": [], "modules": []}, "location": "join{[928140:928350](-), [927848:928009](-), [927581:927675](-), [927148:927505](-)}"}, "STEHIDRAFT_138057": {"function": "other", "components": {"secmet": [], "modules": []}, "location": "join{[936212:936283](-), [936071:936141](-), [935879:936017](-), [935725:935818](-)}"}, "STEHIDRAFT_154619": {"function": "biosynthetic-additional", "components": {"secmet": ["p450"], "modules": []}, "location": "join{[936538:936770](+), [936832:936910](+), [936959:936993](+), [937061:937127](+), [937181:937325](+), [937374:937459](+), [937523:937700](+), [937770:937874](+), [937932:937951](+), [938007:938145](+), [938210:938255](+), [938313:938377](+), [938434:938600](+), [938661:938811](+), [938876:938967](+)}"}, "STEHIDRAFT_93873": {"function": "biosynthetic-additional", "components": {"secmet": [], "modules": []}, "location": "join{[913763:913842](+), [913910:914021](+), [914093:914601](+), [914677:914856](+), [914937:915140](+)}"}, "STEHIDRAFT_129488": {"function": "other", "components": {"secmet": [], "modules": []}, "location": "join{[911831:912069](+), [912404:912500](+), [912561:912883](+), [912946:913082](+)}"}, "STEHIDRAFT_53380": {"function": "biosynthetic-additional", "components": {"secmet": [], "modules": []}, "location": "join{[933090:933189](-), [932553:933037](-), [932135:932434](-), [931656:932079](-), [931464:931593](-)}"}, "STEHIDRAFT_75716": {"function": "biosynthetic-additional", "components": {"secmet": [], "modules": []}, "location": "join{[951684:951927](+), [951982:952135](+), [952200:952422](+), [952479:952510](+), [952571:952659](+), [952720:952766](+), [952827:952974](+), [953034:953154](+), [953207:953379](+), [953453:953833](+), [953898:954054](+)}"}, "STEHIDRAFT_119684": {"function": "other", "components": {"secmet": [], "modules": []}, "location": "join{[928669:928909](+), [928966:930004](+)}"}, "STEHIDRAFT_119681": {"function": "biosynthetic-additional", "components": {"secmet": [], "modules": []}, "location": "join{[915706:915776](+), [915847:915958](+), [916030:916538](+), [916618:916797](+), [916877:917083](+)}"}, "STEHIDRAFT_119694": {"function": "biosynthetic-additional", "components": {"secmet": [], "modules": [{"type": "unknown", "domains": ["PKS_KR"], "complete": false}]}, "location": "join{[957196:957240](+), [957292:957633](+), [957697:957773](+), [957837:958143](+), [958224:958327](+)}"}, "STEHIDRAFT_109229": {"function": "transport", "components": {"secmet": [], "modules": []}, "location": "join{[956474:956711](-), [956329:956416](-), [956047:956271](-), [955771:955983](-), [955407:955708](-), [955121:955379](-), [954705:955060](-)}"}, "STEHIDRAFT_75699": {"function": "biosynthetic-additional", "components": {"secmet": ["p450"], "modules": []}, "location": "join{[943570:943747](-), [943454:943505](-), [943245:943400](-), [943130:943184](-), [942952:943078](-), [942872:942890](-), [942737:942816](-), [942497:942680](-), [942321:942425](-), [942127:942264](-), [941937:942065](-), [941712:941885](-), [941493:941643](-), [941346:941437](-)}"}, "STEHIDRAFT_52743": {"function": "biosynthetic", "components": {"secmet": ["Terpene_synth_C"], "modules": []}, "location": "join{[934708:934799](-), [934358:934495](-), [934113:934232](-), [933978:934052](-), [933769:933856](-), [933386:933712](-)}"}, "STEHIDRAFT_119691": {"function": "biosynthetic-additional", "components": {"secmet": [], "modules": []}, "location": "join{[945869:946118](+), [946177:946229](+), [946283:946361](+), [946411:946511](+), [946571:946715](+), [946784:946934](+), [947001:947110](+), [947173:947287](+), [947351:947518](+), [947580:947626](+), [947686:947745](+), [947797:947935](+), [947993:948149](+), [948214:948302](+)}"}, "STEHIDRAFT_138053": {"function": "other", "components": {"secmet": [], "modules": []}, "location": "join{[921819:922090](-), [921497:921758](-), [921415:921436](-), [920756:921364](-)}"}}, "cds_mapping": {"1": "STEHIDRAFT_129488", "2": "STEHIDRAFT_93873", "3": "STEHIDRAFT_119681", "4": "STEHIDRAFT_138053", "5": "STEHIDRAFT_166863", "6": "STEHIDRAFT_119684", "7": "STEHIDRAFT_53380", "8": "STEHIDRAFT_52743", "9": "STEHIDRAFT_138057", "10": "STEHIDRAFT_154619", "11": "STEHIDRAFT_75693", "12": "STEHIDRAFT_75699", "13": "STEHIDRAFT_119691", "14": "STEHIDRAFT_145717", "15": "STEHIDRAFT_75716", "16": "STEHIDRAFT_109229", "17": "STEHIDRAFT_119694"}, "start": 911831, "end": 958327, "products": ["Terpene"], "organism": "Stereum hirsutum FP-91666 SS1", "description": "hirsutene", "protoclusters": []}, "BGC0001336.1: 2595-15215": {"accession": "BGC0001336.1", "cdses": {"asmbl_5": {"function": "other", "components": {"secmet": [], "modules": []}, "location": "[5377:6877](+)"}, "asmbl_7": {"function": "biosynthetic-additional", "components": {"secmet": ["p450"], "modules": []}, "location": "[10222:11629](+)"}, "asmbl_9": {"function": "transport", "components": {"secmet": [], "modules": []}, "location": "[13859:15215](+)"}, "asmbl_3": {"function": "biosynthetic-additional", "components": {"secmet": [], "modules": []}, "location": "[2595:3654](+)"}, "asmbl_4": {"function": "biosynthetic-additional", "components": {"secmet": [], "modules": []}, "location": "[3738:5391](+)"}, "asmbl_6": {"function": "biosynthetic", "components": {"secmet": ["indsynth"], "modules": []}, "location": "[6876:10191](+)"}, "asmbl_8": {"function": "transport", "components": {"secmet": [], "modules": []}, "location": "[11853:13566](+)"}}, "cds_mapping": {"1": "asmbl_3", "2": "asmbl_4", "3": "asmbl_5", "4": "asmbl_6", "5": "asmbl_7", "6": "asmbl_8", "7": "asmbl_9"}, "start": 2595, "end": 15215, "products": ["Alkaloid"], "organism": "uncultured bacterium", "description": "erdasporine A, erdasporine B, erdasporine C", "protoclusters": []}, "BGC0001988.1: 106884-139050": {"accession": "BGC0001988.1", "cdses": {"P174DRAFT_512929": {"function": "other", "components": {"secmet": [], "modules": []}, "location": "join{[119012:119237](-), [118233:118944](-), [117914:118179](-), [117597:117860](-)}"}, "P174DRAFT_371720": {"function": "other", "components": {"secmet": [], "modules": []}, "location": "[107741:108539](+)"}, "P174DRAFT_460891": {"function": "biosynthetic-additional", "components": {"secmet": [], "modules": []}, "location": "join{[131108:131270](-), [130277:131046](-), [130136:130174](-)}"}, "P174DRAFT_373375": {"function": "transport", "components": {"secmet": [], "modules": []}, "location": "join{[114682:114721](-), [114367:114628](-), [113970:114306](-), [113738:113919](-), [112980:113684](-)}"}, "P174DRAFT_512934": {"function": "other", "components": {"secmet": [], "modules": []}, "location": "join{[126970:127166](+), [127234:128340](+)}"}, "P174DRAFT_460883": {"function": "other", "components": {"secmet": [], "modules": []}, "location": "join{[119571:119633](+), [119662:120189](+), [120253:120599](+), [120655:121235](+)}"}, "P174DRAFT_512928": {"function": "other", "components": {"secmet": [], "modules": []}, "location": "join{[115126:115156](+), [115178:115358](+), [115407:115625](+), [115681:115709](+), [115764:116262](+), [116323:116566](+), [116619:117573](+)}"}, "P174DRAFT_460884": {"function": "biosynthetic-additional", "components": {"secmet": ["adh_short"], "modules": [{"type": "unknown", "domains": ["PKS_KR"], "complete": false}]}, "location": "[121541:122336](-)"}, "P174DRAFT_451670": {"function": "other", "components": {"secmet": [], "modules": []}, "location": "join{[122620:122660](+), [122722:122820](+), [122872:123223](+)}"}, "P174DRAFT_512932": {"function": "biosynthetic-additional", "components": {"secmet": [], "modules": []}, "location": "join{[124648:124879](-), [124065:124596](-), [123446:124019](-)}"}, "P174DRAFT_512933": {"function": "other", "components": {"secmet": [], "modules": []}, "location": "join{[126182:126604](-), [126033:126114](-), [125680:125963](-)}"}, "P174DRAFT_372675": {"function": "biosynthetic-additional", "components": {"secmet": [], "modules": []}, "location": "join{[109659:109859](+), [109900:111024](+), [111098:111322](+)}"}, "P174DRAFT_421366": {"function": "biosynthetic-additional", "components": {"secmet": [], "modules": [{"type": "unknown", "domains": ["PKS_KR"], "complete": false}]}, "location": "[111544:112417](-)"}, "P174DRAFT_372038": {"function": "other", "components": {"secmet": [], "modules": []}, "location": "[137913:139050](-)"}, "P174DRAFT_442171": {"function": "other", "components": {"secmet": [], "modules": []}, "location": "join{[106884:107094](+), [107215:107458](+)}"}, "P174DRAFT_407796": {"function": "other", "components": {"secmet": [], "modules": []}, "location": "join{[108741:108948](+), [109003:109252](+)}"}, "P174DRAFT_372388": {"function": "other", "components": {"secmet": [], "modules": []}, "location": "join{[128927:129119](-), [128650:128847](-), [128533:128600](-)}"}, "P174DRAFT_487776": {"function": "biosynthetic", "components": {"secmet": ["PP-binding", "PKS_AT", "itr_KS"], "modules": [{"type": "unknown", "domains": ["SAT"], "complete": false}, {"type": "pks", "domains": ["PKS_KS", "PKS_AT", "ACP"], "complete": true}]}, "location": "join{[131618:132004](+), [132065:132372](+), [132441:133551](+), [133615:134283](+), [134351:135996](+), [136052:136967](+), [136993:137341](+)}"}, "P174DRAFT_373009": {"function": "other", "components": {"secmet": [], "modules": []}, "location": "join{[129334:129392](+), [129455:129886](+)}"}}, "cds_mapping": {"1": "P174DRAFT_442171", "2": "P174DRAFT_371720", "3": "P174DRAFT_407796", "4": "P174DRAFT_372675", "5": "P174DRAFT_421366", "6": "P174DRAFT_373375", "7": "P174DRAFT_512928", "8": "P174DRAFT_512929", "9": "P174DRAFT_460883", "10": "P174DRAFT_460884", "11": "P174DRAFT_451670", "12": "P174DRAFT_512932", "13": "P174DRAFT_512933", "14": "P174DRAFT_512934", "15": "P174DRAFT_372388", "16": "P174DRAFT_373009", "17": "P174DRAFT_460891", "18": "P174DRAFT_487776", "19": "P174DRAFT_372038"}, "start": 106884, "end": 139050, "products": ["Polyketide"], "organism": "Aspergillus novofumigatus IBT 16806", "description": "neosartorin", "protoclusters": []}, "BGC0001280.1: 8442-40380": {"accession": "BGC0001280.1", "cdses": {"bet2": {"function": "biosynthetic-additional", "components": {"secmet": ["p450"], "modules": []}, "location": "join{[24901:25006](-), [23737:24847](-), [23478:23657](-), [23245:23417](-)}"}, "bet3": {"function": "biosynthetic-additional", "components": {"secmet": [], "modules": [{"type": "unknown", "domains": ["PKS_ER"], "complete": false}]}, "location": "join{[21811:22371](+), [22465:23000](+)}"}, "BAQ25467.1": {"function": "other", "components": {"secmet": [], "modules": []}, "location": "join{[35514:35549](-), [35125:35451](-), [35030:35071](-)}"}, "BAQ25461.1": {"function": "other", "components": {"secmet": [], "modules": []}, "location": "join{[8442:8694](+), [8766:10353](+)}"}, "bet4": {"function": "biosynthetic-additional", "components": {"secmet": [], "modules": [{"type": "unknown", "domains": ["PKS_KR"], "complete": false}]}, "location": "join{[19968:20103](+), [20181:20953](+), [21014:21148](+)}"}, "BAQ25462.1": {"function": "biosynthetic-additional", "components": {"secmet": [], "modules": []}, "location": "join{[19093:19380](-), [17556:19030](-)}"}, "bet1": {"function": "biosynthetic", "components": {"secmet": ["PKS_AT", "itr_KS", "adh_short", "NAD_binding_4"], "modules": [{"type": "pks", "domains": ["PKS_KS", "PKS_AT", "PKS_DH", "cMT", "PKS_KR", "TD"], "complete": false}]}, "location": "join{[25771:26753](+), [26829:32386](+), [32446:34622](+)}"}, "BAQ25468.1": {"function": "other", "components": {"secmet": [], "modules": []}, "location": "join{[40267:40380](-), [38095:40083](-), [37243:37901](-), [36845:37196](-), [36546:36799](-)}"}}, "cds_mapping": {"1": "BAQ25461.1", "2": "BAQ25462.1", "3": "bet4", "4": "bet3", "5": "bet2", "6": "bet1", "7": "BAQ25467.1", "8": "BAQ25468.1"}, "start": 8442, "end": 40380, "products": ["Polyketide"], "organism": "Phoma betae", "description": "betaenone C, betaenone A", "protoclusters": []}, "BGC0001264.1: 8442-40380": {"accession": "BGC0001264.1", "cdses": {"bet2": {"function": "biosynthetic-additional", "components": {"secmet": ["p450"], "modules": []}, "location": "join{[24901:25006](-), [23737:24847](-), [23478:23657](-), [23245:23417](-)}"}, "bet3": {"function": "biosynthetic-additional", "components": {"secmet": [], "modules": [{"type": "unknown", "domains": ["PKS_ER"], "complete": false}]}, "location": "join{[21811:22371](+), [22465:23000](+)}"}, "BAQ25467.1": {"function": "other", "components": {"secmet": [], "modules": []}, "location": "join{[35514:35549](-), [35125:35451](-), [35030:35071](-)}"}, "BAQ25461.1": {"function": "other", "components": {"secmet": [], "modules": []}, "location": "join{[8442:8694](+), [8766:10353](+)}"}, "bet4": {"function": "biosynthetic-additional", "components": {"secmet": [], "modules": [{"type": "unknown", "domains": ["PKS_KR"], "complete": false}]}, "location": "join{[19968:20103](+), [20181:20953](+), [21014:21148](+)}"}, "BAQ25462.1": {"function": "biosynthetic-additional", "components": {"secmet": [], "modules": []}, "location": "join{[19093:19380](-), [17556:19030](-)}"}, "bet1": {"function": "biosynthetic", "components": {"secmet": ["PKS_AT", "itr_KS", "adh_short", "NAD_binding_4"], "modules": [{"type": "pks", "domains": ["PKS_KS", "PKS_AT", "PKS_DH", "cMT", "PKS_KR", "TD"], "complete": false}]}, "location": "join{[25771:26753](+), [26829:32386](+), [32446:34622](+)}"}, "BAQ25468.1": {"function": "other", "components": {"secmet": [], "modules": []}, "location": "join{[40267:40380](-), [38095:40083](-), [37243:37901](-), [36845:37196](-), [36546:36799](-)}"}}, "cds_mapping": {"1": "BAQ25461.1", "2": "BAQ25462.1", "3": "bet4", "4": "bet3", "5": "bet2", "6": "bet1", "7": "BAQ25467.1", "8": "BAQ25468.1"}, "start": 8442, "end": 40380, "products": ["Polyketide"], "organism": "Phoma betae", "description": "betaenone A, betaenone B, betaenone C", "protoclusters": []}, "BGC0001729.1: 375-46528": {"accession": "BGC0001729.1", "cdses": {"prhI": {"function": "biosynthetic-additional", "components": {"secmet": [], "modules": []}, "location": "join{[23055:23076](-), [22527:22966](-), [22379:22466](-), [22058:22285](-)}"}, "prhK": {"function": "other", "components": {"secmet": [], "modules": []}, "location": "[26773:28714](+)"}, "prhG": {"function": "transport", "components": {"secmet": [], "modules": []}, "location": "join{[17338:17638](+), [17702:18518](+), [18601:19255](+)}"}, "prhJ": {"function": "other", "components": {"secmet": [], "modules": []}, "location": "[23849:25775](+)"}, "prhH": {"function": "other", "components": {"secmet": [], "modules": []}, "location": "join{[20336:20857](-), [20050:20267](-)}"}, "BAV69301.1": {"function": "other", "components": {"secmet": [], "modules": []}, "location": "join{[2751:2916](-), [2561:2674](-), [1645:2497](-), [1502:1589](-), [1150:1446](-), [637:1094](-), [375:568](-)}"}, "prhE": {"function": "biosynthetic-additional", "components": {"secmet": ["ubiA"], "modules": []}, "location": "[13582:14533](-)"}, "prhF": {"function": "other", "components": {"secmet": [], "modules": []}, "location": "join{[15183:15494](+), [15550:15822](+), [15873:16244](+), [16297:16774](+)}"}, "prhB": {"function": "biosynthetic-additional", "components": {"secmet": [], "modules": []}, "location": "join{[8275:8305](-), [7407:8199](-), [7024:7339](-), [6768:6935](-), [6524:6690](-)}"}, "prhD": {"function": "biosynthetic-additional", "components": {"secmet": ["p450"], "modules": []}, "location": "join{[12406:12619](-), [12207:12324](-), [12023:12126](-), [11890:11959](-), [11245:11827](-), [10706:11158](-)}"}, "prhM": {"function": "other", "components": {"secmet": [], "modules": []}, "location": "join{[38685:38847](+), [38906:38927](+), [38991:39138](+), [39210:39720](+)}"}, "prhC": {"function": "other", "components": {"secmet": [], "modules": []}, "location": "[8669:9194](-)"}, "prhA": {"function": "other", "components": {"secmet": [], "modules": []}, "location": "[4539:5445](-)"}, "BAV69316.1": {"function": "other", "components": {"secmet": [], "modules": []}, "location": "join{[46135:46528](-), [45117:46059](-)}"}, "prhL": {"function": "biosynthetic", "components": {"secmet": ["PP-binding", "PKS_KS", "PKS_AT"], "modules": [{"type": "unknown", "domains": ["cMT"], "complete": false}, {"type": "pks", "domains": ["PKS_KS", "PKS_AT", "PKS_DH", "PP-binding"], "complete": true}]}, "location": "join{[36708:37305](-), [35555:36641](-), [35112:35488](-), [34300:35052](-), [30557:34236](-), [29561:30499](-)}"}, "prhN": {"function": "biosynthetic-additional", "components": {"secmet": ["p450"], "modules": []}, "location": "join{[42575:42788](+), [42857:42974](+), [43035:43138](+), [43196:43265](+), [43323:43923](+), [44015:44422](+)}"}}, "cds_mapping": {"1": "BAV69301.1", "2": "prhA", "3": "prhB", "4": "prhC", "5": "prhD", "6": "prhE", "7": "prhF", "8": "prhG", "9": "prhH", "10": "prhI", "11": "prhJ", "12": "prhK", "13": "prhL", "14": "prhM", "15": "prhN", "16": "BAV69316.1"}, "start": 375, "end": 46528, "products": ["Polyketide", "Terpene"], "organism": "Penicillium brasilianum", "description": "paraherquonin", "protoclusters": []}, "BGC0000012.1: 1892-19092": {"accession": "BGC0000012.1", "cdses": {"alt4": {"function": "biosynthetic-additional", "components": {"secmet": [], "modules": []}, "location": "join{[8579:9012](+), [9101:9451](+), [9498:9896](+), [9953:10221](+)}"}, "alt5": {"function": "biosynthetic", "components": {"secmet": ["PP-binding", "PKS_AT", "itr_KS", "adh_short"], "modules": [{"type": "pks", "domains": ["PKS_KS", "PKS_AT", "PKS_DH", "cMT", "PKS_ER", "PKS_KR", "PP-binding"], "complete": true}]}, "location": "join{[11260:11445](+), [11505:12064](+), [12130:12516](+), [12566:19092](+)}"}, "alt3": {"function": "biosynthetic-additional", "components": {"secmet": ["p450"], "modules": []}, "location": "join{[7644:7740](-), [7206:7589](-), [6090:7141](-)}"}, "alt1": {"function": "biosynthetic-additional", "components": {"secmet": ["p450"], "modules": []}, "location": "join{[3582:3696](-), [2652:3527](-), [2338:2589](-), [2125:2276](-), [1892:2076](-)}"}, "alt2": {"function": "biosynthetic-additional", "components": {"secmet": ["p450"], "modules": []}, "location": "[4087:5701](-)"}}, "cds_mapping": {"1": "alt1", "2": "alt2", "3": "alt3", "4": "alt4", "5": "alt5"}, "start": 1892, "end": 19092, "products": ["Polyketide"], "organism": "Alternaria solani", "description": "alternapyrone", "protoclusters": []}, "BGC0001583.1: 3200-15837": {"accession": "BGC0001583.1", "cdses": {"EmoH": {"function": "other", "components": {"secmet": [], "modules": []}, "location": "join{[6336:6513](-), [6069:6266](-), [5952:6010](-)}"}, "DAB41650.1": {"function": "transport", "components": {"secmet": [], "modules": []}, "location": "join{[5019:5205](-), [4629:4911](-), [4207:4543](-), [3200:4139](-)}"}, "EmoM": {"function": "other", "components": {"secmet": [], "modules": []}, "location": "join{[7454:7575](+), [7670:8128](+)}"}, "EmoG": {"function": "biosynthetic", "components": {"secmet": ["PP-binding", "PKS_AT", "itr_KS"], "modules": [{"type": "unknown", "domains": ["SAT"], "complete": false}, {"type": "pks", "domains": ["PKS_KS", "PKS_AT", "ACP"], "complete": true}]}, "location": "join{[10363:10494](+), [10746:14116](+), [14230:14533](+), [14730:15367](+), [15616:15837](+)}"}}, "cds_mapping": {"1": "DAB41650.1", "2": "EmoH", "3": "EmoM", "4": "EmoG"}, "start": 3200, "end": 15837, "products": ["Polyketide"], "organism": "Escovopsis weberi", "description": "emodin", "protoclusters": []}, "BGC0001886.1: 145281-181985": {"accession": "BGC0001886.1", "cdses": {"CPUR_05437": {"function": "biosynthetic", "components": {"secmet": ["PP-binding", "PKS_AT", "itr_KS"], "modules": [{"type": "unknown", "domains": ["SAT"], "complete": false}, {"type": "pks", "domains": ["PKS_KS", "PKS_AT", "ACP"], "complete": true}]}, "location": "join{[176248:176604](+), [176730:178135](+), [178232:180626](+), [180713:181985](+)}"}, "CPUR_05425": {"function": "other", "components": {"secmet": [], "modules": []}, "location": "join{[153404:153611](+), [153809:154064](+)}"}, "CPUR_05436": {"function": "biosynthetic-additional", "components": {"secmet": [], "modules": []}, "location": "join{[174933:175095](-), [174064:174835](-)}"}, "CPUR_05429": {"function": "biosynthetic-additional", "components": {"secmet": [], "modules": [{"type": "unknown", "domains": ["PKS_KR"], "complete": false}]}, "location": "join{[158932:159265](+), [159425:159752](+), [159841:159976](+)}"}, "CPUR_05426": {"function": "other", "components": {"secmet": [], "modules": []}, "location": "join{[154577:154784](+), [155162:155315](+)}"}, "CPUR_05434": {"function": "other", "components": {"secmet": [], "modules": []}, "location": "join{[172139:172316](-), [171701:171898](-), [171559:171611](-)}"}, "CPUR_05424": {"function": "biosynthetic-additional", "components": {"secmet": [], "modules": []}, "location": "[151974:152928](+)"}, "CPUR_05427": {"function": "other", "components": {"secmet": [], "modules": []}, "location": "[155940:157305](+)"}, "CPUR_05430": {"function": "other", "components": {"secmet": [], "modules": []}, "location": "[163136:163913](+)"}, "CPUR_05432": {"function": "biosynthetic-additional", "components": {"secmet": [], "modules": []}, "location": "join{[167925:168261](-), [167245:167767](-), [166447:166993](-)}"}, "CPUR_05431": {"function": "biosynthetic-additional", "components": {"secmet": [], "modules": []}, "location": "[164508:166032](+)"}, "CPUR_05435": {"function": "other", "components": {"secmet": [], "modules": []}, "location": "join{[173223:173290](+), [173366:173824](+)}"}, "CPUR_05423": {"function": "other", "components": {"secmet": [], "modules": []}, "location": "join{[151269:151492](-), [149842:151164](-)}"}, "CPUR_05433": {"function": "other", "components": {"secmet": [], "modules": []}, "location": "[169868:171335](+)"}, "CPUR_05422": {"function": "transport", "components": {"secmet": [], "modules": []}, "location": "join{[145281:145518](+), [145585:145846](+), [145934:146273](+), [146339:146520](+), [146592:147308](+)}"}, "CPUR_05428": {"function": "other", "components": {"secmet": [], "modules": []}, "location": "join{[158486:158511](-), [158326:158424](-), [157864:158218](-)}"}}, "cds_mapping": {"1": "CPUR_05422", "2": "CPUR_05423", "3": "CPUR_05424", "4": "CPUR_05425", "5": "CPUR_05426", "6": "CPUR_05427", "7": "CPUR_05428", "8": "CPUR_05429", "9": "CPUR_05430", "10": "CPUR_05431", "11": "CPUR_05432", "12": "CPUR_05433", "13": "CPUR_05434", "14": "CPUR_05435", "15": "CPUR_05436", "16": "CPUR_05437"}, "start": 145281, "end": 181985, "products": ["Polyketide"], "organism": "Claviceps purpurea 20.1", "description": "secalonic acids", "protoclusters": []}, "BGC0000120.1: 194-40016": {"accession": "BGC0000120.1", "cdses": {"patI": {"function": "biosynthetic-additional", "components": {"secmet": ["p450"], "modules": []}, "location": "join{[31911:32032](-), [31797:31861](-), [30942:31740](-), [30725:30877](-), [30146:30592](-)}"}, "patN": {"function": "biosynthetic-additional", "components": {"secmet": [], "modules": []}, "location": "join{[21353:21399](+), [21462:21705](+), [21758:22249](+)}"}, "patG": {"function": "other", "components": {"secmet": [], "modules": []}, "location": "join{[3782:3834](-), [2809:3732](-)}"}, "patD": {"function": "biosynthetic-additional", "components": {"secmet": [], "modules": [{"type": "unknown", "domains": ["PKS_ER"], "complete": false}]}, "location": "join{[8965:9147](-), [8795:8908](-), [8642:8723](-), [8088:8511](-), [7983:8018](-), [7751:7890](-), [7639:7689](-)}"}, "patK": {"function": "biosynthetic", "components": {"secmet": ["PP-binding", "PKS_AT", "itr_KS", "adh_short"], "modules": [{"type": "pks", "domains": ["PKS_KS", "PKS_AT", "PKS_DH", "PKS_KR", "ACP"], "complete": true}]}, "location": "join{[34612:34699](+), [34772:40016](+)}"}, "patL": {"function": "other", "components": {"secmet": [], "modules": []}, "location": "join{[28272:28511](-), [26055:28216](-)}"}, "patJ": {"function": "other", "components": {"secmet": [], "modules": []}, "location": "join{[33723:33776](-), [33193:33644](-), [32660:33137](-)}"}, "patO": {"function": "biosynthetic-additional", "components": {"secmet": [], "modules": []}, "location": "join{[22913:23173](+), [23236:23437](+), [23494:24451](+), [24522:24640](+), [24693:24873](+)}"}, "patA": {"function": "other", "components": {"secmet": [], "modules": []}, "location": "join{[15555:15690](-), [15295:15491](-), [15108:15219](-), [14981:15027](-), [14649:14911](-)}"}, "patF": {"function": "other", "components": {"secmet": [], "modules": []}, "location": "[4349:4949](-)"}, "patE": {"function": "other", "components": {"secmet": [], "modules": []}, "location": "join{[5361:5739](+), [5792:7254](+), [7315:7362](+)}"}, "patC": {"function": "transport", "components": {"secmet": [], "modules": []}, "location": "join{[10923:11387](-), [10722:10867](-), [9635:10667](-)}"}, "patH": {"function": "biosynthetic-additional", "components": {"secmet": [], "modules": []}, "location": "join{[1935:2035](-), [1818:1882](-), [1366:1746](-), [742:1315](-), [194:652](-)}"}, "patB": {"function": "other", "components": {"secmet": [], "modules": []}, "location": "join{[12079:12193](+), [12267:12783](+), [12863:13286](+), [13373:14006](+)}"}, "patM": {"function": "transport", "components": {"secmet": [], "modules": []}, "location": "join{[20657:20894](-), [20310:20608](-), [20004:20245](-), [18874:19940](-), [18555:18821](-), [16537:18488](-), [16341:16467](-)}"}}, "cds_mapping": {"1": "patH", "2": "patG", "3": "patF", "4": "patE", "5": "patD", "6": "patC", "7": "patB", "8": "patA", "9": "patM", "10": "patN", "11": "patO", "12": "patL", "13": "patI", "14": "patJ", "15": "patK"}, "start": 194, "end": 40016, "products": ["Polyketide"], "organism": "Penicillium expansum", "description": "patulin", "protoclusters": []}, "BGC0001266.1: 10707-26494": {"accession": "BGC0001266.1", "cdses": {"P450": {"function": "biosynthetic-additional", "components": {"secmet": ["p450"], "modules": []}, "location": "join{[19957:20225](+), [20384:20972](+), [21063:21384](+), [21468:21638](+), [21702:21896](+), [21949:22121](+)}"}, "PKS16": {"function": "biosynthetic", "components": {"secmet": ["PP-binding", "PKS_AT", "itr_KS"], "modules": [{"type": "unknown", "domains": ["ACP", "Thioesterase"], "complete": false}, {"type": "pks", "domains": ["PKS_KS", "PKS_AT", "ACP"], "complete": true}, {"type": "unknown", "domains": ["SAT"], "complete": false}]}, "location": "join{[16964:17251](-), [16621:16907](-), [15945:16566](-), [14954:15899](-), [14684:14894](-), [10707:14628](-)}"}, "ADM79461.1": {"function": "biosynthetic-additional", "components": {"secmet": [], "modules": []}, "location": "join{[24762:24987](+), [25053:25335](+), [25595:26128](+), [26181:26494](+)}"}}, "cds_mapping": {"1": "PKS16", "2": "P450", "3": "ADM79461.1"}, "start": 10707, "end": 26494, "products": ["Polyketide"], "organism": "Cladonia grayi", "description": "grayanic acid", "protoclusters": []}, "BGC0001865.1: 275124-311307": {"accession": "BGC0001865.1", "cdses": {"SNOG_08611": {"function": "transport", "components": {"secmet": [], "modules": []}, "location": "join{[292466:292574](+), [292883:293051](+), [293108:293186](+), [293238:293281](+), [293336:293926](+), [293976:294348](+), [294402:294732](+)}"}, "SNOG_08613": {"function": "other", "components": {"secmet": [], "modules": []}, "location": "join{[300195:300302](-), [300064:300150](-), [299951:300004](-)}"}, "SNOG_08609": {"function": "other", "components": {"secmet": [], "modules": []}, "location": "join{[289811:289910](-), [288579:289746](-)}"}, "SNOG_08608": {"function": "biosynthetic-additional", "components": {"secmet": [], "modules": []}, "location": "join{[285967:286797](+), [286833:286960](+)}"}, "SNOG_08605": {"function": "biosynthetic-additional", "components": {"secmet": [], "modules": []}, "location": "join{[282620:282672](-), [281060:282484](-)}"}, "SNOG_08606": {"function": "other", "components": {"secmet": [], "modules": []}, "location": "[283639:283891](-)"}, "SNOG_08602": {"function": "biosynthetic-additional", "components": {"secmet": [], "modules": []}, "location": "join{[277184:277214](+), [277320:278124](+)}"}, "SNOG_08614": {"function": "biosynthetic", "components": {"secmet": ["PP-binding", "PKS_AT", "itr_KS"], "modules": [{"type": "pks", "domains": ["PKS_KS", "PKS_AT", "ACP"], "complete": true}, {"type": "unknown", "domains": ["ACP", "Thioesterase"], "complete": false}]}, "location": "join{[301167:301175](+), [301277:306352](+), [306679:307317](+)}"}, "SNOG_08601": {"function": "other", "components": {"secmet": [], "modules": []}, "location": "join{[276369:276693](-), [275739:276311](-), [275124:275686](-)}"}, "SNOG_08607": {"function": "other", "components": {"secmet": [], "modules": []}, "location": "join{[285155:285314](+), [285373:285442](+), [285467:285597](+), [285649:285693](+)}"}, "SNOG_08612": {"function": "other", "components": {"secmet": [], "modules": []}, "location": "join{[299292:299526](-), [296613:299175](-)}"}, "SNOG_08610": {"function": "biosynthetic-additional", "components": {"secmet": [], "modules": []}, "location": "join{[291148:292239](-), [290865:291088](-)}"}, "SNOG_08603": {"function": "other", "components": {"secmet": [], "modules": []}, "location": "join{[278463:278632](+), [278783:278931](+), [278982:279024](+), [279077:279165](+)}"}, "SNOG_08604": {"function": "other", "components": {"secmet": [], "modules": []}, "location": "join{[279994:280224](-), [279814:279868](-), [279407:279735](-), [279276:279354](-)}"}, "SNOG_08615": {"function": "other", "components": {"secmet": [], "modules": []}, "location": "[308065:309004](-)"}, "SNOG_08616": {"function": "other", "components": {"secmet": [], "modules": []}, "location": "join{[309375:310050](+), [310107:311307](+)}"}}, "cds_mapping": {"1": "SNOG_08601", "2": "SNOG_08602", "3": "SNOG_08603", "4": "SNOG_08604", "5": "SNOG_08605", "6": "SNOG_08606", "7": "SNOG_08607", "8": "SNOG_08608", "9": "SNOG_08609", "10": "SNOG_08610", "11": "SNOG_08611", "12": "SNOG_08612", "13": "SNOG_08613", "14": "SNOG_08614", "15": "SNOG_08615", "16": "SNOG_08616"}, "start": 275124, "end": 311307, "products": ["Polyketide"], "organism": "Parastagonospora nodorum SN15", "description": "elsinochrome C", "protoclusters": []}, "BGC0001305.1: 1347198-1371451": {"accession": "BGC0001305.1", "cdses": {"FFUJ_12239": {"function": "biosynthetic", "components": {"secmet": ["PP-binding", "PKS_AT", "itr_KS", "adh_short"], "modules": [{"type": "pks", "domains": ["PKS_KS", "PKS_AT", "PKS_DH", "cMT", "PKS_KR", "PP-binding"], "complete": true}]}, "location": "join{[1354115:1354844](-), [1353873:1354054](-), [1353681:1353819](-), [1347198:1353629](-)}"}, "FFUJ_12240": {"function": "biosynthetic-additional", "components": {"secmet": [], "modules": [{"type": "unknown", "domains": ["PKS_ER"], "complete": false}]}, "location": "join{[1355482:1355991](+), [1356045:1356577](+)}"}, "FFUJ_12242": {"function": "transport", "components": {"secmet": [], "modules": []}, "location": "join{[1361390:1361664](-), [1361020:1361302](-), [1360543:1360955](-), [1360055:1360485](-)}"}, "FFUJ_12241": {"function": "biosynthetic-additional", "components": {"secmet": ["Abhydrolase_6"], "modules": []}, "location": "join{[1357472:1357589](+), [1357642:1357765](+), [1357843:1358566](+)}"}, "FFUJ_12244": {"function": "biosynthetic-additional", "components": {"secmet": ["p450"], "modules": []}, "location": "join{[1369719:1370847](+), [1370902:1371451](+)}"}, "FFUJ_12243": {"function": "other", "components": {"secmet": [], "modules": []}, "location": "join{[1362617:1362768](+), [1362881:1363972](+)}"}}, "cds_mapping": {"1": "FFUJ_12239", "2": "FFUJ_12240", "3": "FFUJ_12241", "4": "FFUJ_12242", "5": "FFUJ_12243", "6": "FFUJ_12244"}, "start": 1347198, "end": 1371451, "products": ["Polyketide"], "organism": "Fusarium fujikuroi IMI 58289", "description": "fujikurin A, fujikurin B, fujikurin C, fujikurin D", "protoclusters": []}, "BGC0001578.1: 753987-785137": {"accession": "BGC0001578.1", "cdses": {"TSTA_083260": {"function": "biosynthetic-additional", "components": {"secmet": ["p450"], "modules": []}, "location": "join{[762835:762884](-), [762596:762782](-), [761566:762531](-)}"}, "TSTA_083290": {"function": "other", "components": {"secmet": [], "modules": []}, "location": "join{[766406:766448](+), [766509:766775](+), [766848:766922](+), [766982:767578](+)}"}, "TSTA_083280": {"function": "other", "components": {"secmet": [], "modules": []}, "location": "join{[765457:765607](+), [765665:765917](+)}"}, "TSTA_083250": {"function": "other", "components": {"secmet": [], "modules": []}, "location": "join{[758845:758866](+), [758925:759089](+), [759152:759912](+), [759969:761346](+)}"}, "TSTA_083340": {"function": "biosynthetic-additional", "components": {"secmet": ["p450"], "modules": []}, "location": "join{[783811:783940](-), [782593:783765](-), [782266:782534](-)}"}, "TSTA_083320": {"function": "other", "components": {"secmet": [], "modules": []}, "location": "join{[778425:779529](+), [779559:779625](+)}"}, "TSTA_083310": {"function": "biosynthetic", "components": {"secmet": ["PP-binding", "PKS_AT", "itr_KS"], "modules": [{"type": "unknown", "domains": ["PP-binding", "Thioesterase"], "complete": false}, {"type": "pks", "domains": ["PKS_KS", "PKS_AT", "ACP"], "complete": true}, {"type": "unknown", "domains": ["SAT"], "complete": false}]}, "location": "join{[776551:776895](-), [776202:776494](-), [775143:776144](-), [774897:775091](-), [772598:774847](-), [771786:772548](-), [770098:771730](-)}"}, "TSTA_083270": {"function": "other", "components": {"secmet": [], "modules": []}, "location": "join{[763623:763713](+), [763775:764370](+), [764434:764719](+), [764772:765077](+)}"}, "TSTA_083230": {"function": "biosynthetic-additional", "components": {"secmet": [], "modules": []}, "location": "join{[754398:754692](-), [753987:754329](-)}"}, "TSTA_083350": {"function": "other", "components": {"secmet": [], "modules": []}, "location": "join{[784424:784512](+), [784563:784697](+), [784746:784815](+), [784876:785137](+)}"}, "TSTA_083240": {"function": "other", "components": {"secmet": [], "modules": []}, "location": "join{[757391:757625](-), [755987:757331](-)}"}, "TSTA_083290_EED21097.1": {"function": "other", "components": {"secmet": [], "modules": []}, "location": "join{[766533:766775](+), [766848:766922](+), [766982:767578](+)}"}, "TSTA_083330": {"function": "biosynthetic-additional", "components": {"secmet": [], "modules": []}, "location": "join{[780278:780778](+), [780840:780936](+), [780982:781068](+), [781118:781663](+), [781714:781789](+)}"}, "TSTA_083300": {"function": "other", "components": {"secmet": [], "modules": []}, "location": "join{[768828:768925](-), [768431:768763](-), [768314:768376](-), [768038:768254](-), [767931:767974](-)}"}}, "cds_mapping": {"1": "TSTA_083230", "2": "TSTA_083240", "3": "TSTA_083250", "4": "TSTA_083260", "5": "TSTA_083270", "6": "TSTA_083280", "7": "TSTA_083290", "8": "TSTA_083290_EED21097.1", "9": "TSTA_083300", "10": "TSTA_083310", "11": "TSTA_083320", "12": "TSTA_083330", "13": "TSTA_083340", "14": "TSTA_083350"}, "start": 753987, "end": 785137, "products": ["Polyketide"], "organism": "Talaromyces stipitatus ATCC 10500", "description": "duclauxin", "protoclusters": []}, "BGC0001124.1: 125832-132922": {"accession": "BGC0001124.1", "cdses": {"ASPNIDRAFT_179585": {"function": "biosynthetic", "components": {"secmet": ["PP-binding", "PKS_AT", "itr_KS", "adh_short"], "modules": [{"type": "pks", "domains": ["PKS_KS", "PKS_AT", "PKS_DH", "PKS_ER", "PKS_KR", "PP-binding"], "complete": true}]}, "location": "join{[132670:132922](-), [<125832:132621](-)}"}}, "cds_mapping": {"1": "ASPNIDRAFT_179585"}, "start": 125832, "end": 132922, "products": ["Polyketide"], "organism": "Aspergillus niger ATCC 1015", "description": "pyranonigrin E", "protoclusters": []}, "BGC0000170.1: 25032-49030": {"accession": "BGC0000170.1", "cdses": {"ASPNIDRAFT_44961": {"function": "other", "components": {"secmet": [], "modules": []}, "location": "join{[25032:25770](+), [25847:26873](+), [27153:27843](+)}"}, "ASPNIDRAFT_44967": {"function": "other", "components": {"secmet": [], "modules": []}, "location": "[41982:43329](+)"}, "ASPNIDRAFT_54844": {"function": "biosynthetic-additional", "components": {"secmet": ["p450"], "modules": []}, "location": "join{[30353:30456](-), [30194:30258](-), [28697:30144](-)}"}, "ASPNIDRAFT_192604": {"function": "other", "components": {"secmet": [], "modules": []}, "location": "join{[45653:46016](+), [46100:>46319](+)}"}, "ASPNIDRAFT_44964": {"function": "biosynthetic-additional", "components": {"secmet": ["ubiA"], "modules": []}, "location": "join{[33112:33414](-), [32396:33093](-)}"}, "ASPNIDRAFT_44965": {"function": "biosynthetic", "components": {"secmet": ["PP-binding", "PKS_KS", "PKS_AT", "adh_short"], "modules": [{"type": "pks", "domains": ["PKS_KS", "PKS_AT", "PKS_DH", "PKS_KR", "ACP"], "complete": true}]}, "location": "[33803:39143](+)"}, "ASPNIDRAFT_44970": {"function": "biosynthetic-additional", "components": {"secmet": [], "modules": []}, "location": "join{[46936:47145](+), [47266:47438](+), [47480:47874](+), [47937:48090](+), [48143:48680](+), [48752:49030](+)}"}, "ASPNIDRAFT_127904": {"function": "other", "components": {"secmet": [], "modules": []}, "location": "[<44034:44472](-)"}, "ASPNIDRAFT_44963": {"function": "other", "components": {"secmet": [], "modules": []}, "location": "join{[31875:31927](-), [30759:31814](-)}"}, "ASPNIDRAFT_193092": {"function": "biosynthetic-additional", "components": {"secmet": ["p450"], "modules": []}, "location": "join{[41592:41762](-), [41122:41535](-), [40845:41054](-), [40435:40756](-), [40080:40361](-), [39870:40030](-)}"}}, "cds_mapping": {"1": "ASPNIDRAFT_44961", "2": "ASPNIDRAFT_54844", "3": "ASPNIDRAFT_44963", "4": "ASPNIDRAFT_44964", "5": "ASPNIDRAFT_44965", "6": "ASPNIDRAFT_193092", "7": "ASPNIDRAFT_44967", "8": "ASPNIDRAFT_127904", "9": "ASPNIDRAFT_192604", "10": "ASPNIDRAFT_44970"}, "start": 25032, "end": 49030, "products": ["Polyketide"], "organism": "Aspergillus niger ATCC 1015", "description": "yanuthone D", "protoclusters": []}, "BGC0001998.1: 1175677-1189808": {"accession": "BGC0001998.1", "cdses": {"AN1786.2": {"function": "other", "components": {"secmet": [], "modules": []}, "location": "join{[1186550:1187166](-), [1186146:1186493](-), [1185570:1186035](-)}"}, "AN1787.2": {"function": "biosynthetic-additional", "components": {"secmet": [], "modules": []}, "location": "join{[1187437:1187461](+), [1187518:1188438](+), [1188492:1188713](+), [1188780:1189022](+), [1189225:1189347](+), [1189678:1189808](+)}"}, "AN1785.2": {"function": "other", "components": {"secmet": [], "modules": []}, "location": "join{[1184328:1184696](+), [1184756:1185444](+)}"}, "AN1784.2": {"function": "biosynthetic", "components": {"secmet": ["PP-binding", "PKS_KS", "PKS_AT", "adh_short"], "modules": [{"type": "pks", "domains": ["PKS_KS", "PKS_AT", "PKS_DH", "cMT", "PKS_KR", "PP-binding"], "complete": true}]}, "location": "join{[1176958:1183536](-), [1176006:1176917](-), [1175677:1175721](-)}"}}, "cds_mapping": {"1": "AN1784.2", "2": "AN1785.2", "3": "AN1786.2", "4": "AN1787.2"}, "start": 1175677, "end": 1189808, "products": ["Polyketide"], "organism": "Aspergillus nidulans FGSC A4", "description": "aspernidgulene A1, aspernidgulene A2, aspernidgulene B1", "protoclusters": []}, "BGC0001606.1: 2066368-2088912": {"accession": "BGC0001606.1", "cdses": {"FFUJ_12022": {"function": "other", "components": {"secmet": [], "modules": []}, "location": "join{[2084927:2085271](+), [2085400:2085555](+), [2085604:2085685](+), [2085757:2085770](+), [2085823:2085954](+), [2086048:2086059](+)}"}, "FFUJ_12020": {"function": "biosynthetic", "components": {"secmet": ["PP-binding", "PKS_AT", "itr_KS", "adh_short"], "modules": [{"type": "pks", "domains": ["PKS_KS", "PKS_AT", "PKS_DH", "cMT", "PKS_ER", "PKS_KR", "PP-binding"], "complete": true}]}, "location": "join{[2076395:2076919](-), [2076034:2076343](-), [2075767:2075987](-), [2075591:2075715](-), [2074849:2075536](-), [2073705:2074799](-), [2073356:2073657](-), [2072020:2073306](-), [2071870:2071967](-), [2071791:2071817](-), [2070820:2071741](-), [2070570:2070771](-), [2070440:2070518](-), [2069987:2070391](-), [2069766:2069938](-), [2069416:2069719](-), [2068481:2069366](-)}"}, "FFUJ_12019": {"function": "other", "components": {"secmet": [], "modules": []}, "location": "join{[2066368:2066727](+), [2066807:2066869](+), [2066931:2066957](+), [2067028:2067047](+), [2067108:2067221](+), [2067275:2067282](+), [2067333:2067905](+), [2068006:2068165](+)}"}, "FFUJ_12021": {"function": "transport", "components": {"secmet": [], "modules": []}, "location": "join{[2083664:2083880](-), [2083073:2083587](-), [2082782:2083015](-), [2082448:2082728](-), [2082166:2082400](-), [2081393:2082118](-), [2081178:2081341](-), [2080800:2081133](-), [2080548:2080744](-), [2080446:2080497](-), [2079716:2080391](-), [2079579:2079663](-), [2079142:2079517](-), [2078873:2079093](-)}"}, "FFUJ_12023": {"function": "other", "components": {"secmet": [], "modules": []}, "location": "join{[2086550:2087436](+), [2087491:2087670](+), [2087717:2088193](+), [2088275:2088912](+)}"}}, "cds_mapping": {"1": "FFUJ_12019", "2": "FFUJ_12020", "3": "FFUJ_12021", "4": "FFUJ_12022", "5": "FFUJ_12023"}, "start": 2066368, "end": 2088912, "products": ["Polyketide"], "organism": "Fusarium fujikuroi IMI 58289", "description": "gibepyrone-A", "protoclusters": []}, "BGC0001252.1: 0-7958": {"accession": "BGC0001252.1", "cdses": {"ACRTS2": {"function": "biosynthetic", "components": {"secmet": ["PP-binding", "PKS_AT", "itr_KS", "adh_short"], "modules": [{"type": "pks", "domains": ["PKS_KS", "PKS_AT", "PKS_DH", "cMT", "PKS_ER", "PKS_KR", "PP-binding"], "complete": true}]}, "location": "join{[0:650](+), [714:997](+), [1044:1166](+), [1224:1418](+), [1475:1887](+), [1960:7028](+), [7090:7267](+), [7322:7958](+)}"}}, "cds_mapping": {"1": "ACRTS2"}, "start": 0, "end": 7958, "products": ["Polyketide"], "organism": "Alternaria alternata", "description": "UNII-YC2Q1O94PT", "protoclusters": []}, "BGC0000930.1: 2573-28230": {"accession": "BGC0000930.1", "cdses": {"Tri102": {"function": "transport", "components": {"secmet": [], "modules": []}, "location": "join{[25075:25694](-), [24268:25019](-), [23789:24192](-)}"}, "Tri5": {"function": "biosynthetic", "components": {"secmet": ["trichodiene_synth"], "modules": []}, "location": "join{[16218:16687](+), [16739:17398](+)}"}, "Tri13": {"function": "biosynthetic-additional", "components": {"secmet": [], "modules": []}, "location": "join{[27228:28230](-), [26428:27166](-)}"}, "Tri11": {"function": "biosynthetic-additional", "components": {"secmet": ["p450"], "modules": []}, "location": "join{[23092:23140](-), [22243:23035](-), [21871:22189](-), [21626:21793](-), [21399:21553](-)}"}, "Tri3": {"function": "other", "components": {"secmet": [], "modules": []}, "location": "join{[6785:7565](+), [7620:8099](+), [8148:8185](+), [8243:8368](+), [8433:8548](+)}"}, "Tri8": {"function": "other", "components": {"secmet": [], "modules": []}, "location": "[2573:3908](-)"}, "Tri7": {"function": "other", "components": {"secmet": [], "modules": []}, "location": "join{[4609:5415](+), [5466:5986](+)}"}, "Tri6": {"function": "other", "components": {"secmet": [], "modules": []}, "location": "[12626:13283](+)"}, "Tri4": {"function": "biosynthetic-additional", "components": {"secmet": ["p450"], "modules": []}, "location": "join{[11211:11455](-), [10188:11153](-), [9969:10136](-), [9713:9900](-)}"}}, "cds_mapping": {"1": "Tri8", "2": "Tri7", "3": "Tri3", "4": "Tri4", "5": "Tri6", "6": "Tri5", "7": "Tri11", "8": "Tri102", "9": "Tri13"}, "start": 2573, "end": 28230, "products": ["Other"], "organism": "Fusarium graminearum", "description": "deoxynivalenol", "protoclusters": []}, "BGC0001995.1: 1039553-1067040": {"accession": "BGC0001995.1", "cdses": {"AO090011000406": {"function": "other", "components": {"secmet": [], "modules": []}, "location": "join{[1039553:1039752](+), [1039837:1039957](+), [1040008:1040571](+)}"}, "AO090011000416": {"function": "other", "components": {"secmet": [], "modules": []}, "location": "[1059956:1060664](-)"}, "AO090011000412": {"function": "biosynthetic-additional", "components": {"secmet": ["p450"], "modules": []}, "location": "join{[1051899:1052331](+), [1052394:1052497](+), [1052556:1052625](+), [1052678:1053287](+), [1053341:1053775](+)}"}, "AO090011000411": {"function": "biosynthetic-additional", "components": {"secmet": ["p450"], "modules": []}, "location": "join{[1051110:1051191](-), [1050552:1051044](-), [1050461:1050492](-), [1050145:1050399](-), [1049983:1050071](-), [1049374:1049931](-)}"}, "AO090011000408": {"function": "biosynthetic", "components": {"secmet": ["Terpene_synth_C"], "modules": []}, "location": "join{[1044809:1045095](-), [1044545:1044742](-)}"}, "AO090011000413": {"function": "transport", "components": {"secmet": [], "modules": []}, "location": "join{[1055289:1055459](-), [1054766:1055238](-), [1053885:1054695](-)}"}, "AO090011000410": {"function": "biosynthetic-additional", "components": {"secmet": ["p450"], "modules": []}, "location": "join{[1047059:1047301](+), [1047354:1047392](+), [1047437:1047701](+), [1047763:1048422](+), [1048475:1048604](+)}"}, "AO090011000415": {"function": "biosynthetic-additional", "components": {"secmet": [], "modules": []}, "location": "join{[1057793:1058010](+), [1058069:1058204](+), [1058265:1058684](+), [1058735:1059074](+), [1059129:1059237](+), [1059303:1059461](+), [1059517:1059707](+)}"}, "AO090011000414": {"function": "other", "components": {"secmet": [], "modules": []}, "location": "join{[1056924:1057050](-), [1056174:1056856](-), [1055929:1056126](-)}"}, "AO090011000418": {"function": "transport", "components": {"secmet": [], "modules": []}, "location": "join{[1064222:1064343](+), [1065372:1065701](+), [1065768:1067040](+)}"}, "AO090011000417": {"function": "other", "components": {"secmet": [], "modules": []}, "location": "join{[1062197:1062584](+), [1062645:1063548](+)}"}}, "cds_mapping": {"1": "AO090011000406", "2": "AO090011000408", "3": "AO090011000410", "4": "AO090011000411", "5": "AO090011000412", "6": "AO090011000413", "7": "AO090011000414", "8": "AO090011000415", "9": "AO090011000416", "10": "AO090011000417", "11": "AO090011000418"}, "start": 1039553, "end": 1067040, "products": ["Terpene"], "organism": "Aspergillus oryzae RIB40", "description": "heptelidic acid", "protoclusters": []}, "BGC0001541.1: 2253439-2296209": {"accession": "BGC0001541.1", "cdses": {"CB0940_00831": {"function": "transport", "components": {"secmet": [], "modules": []}, "location": "join{[2255059:2255448](+), [2255496:2256062](+), [2256117:2256556](+), [2256610:2256755](+)}"}, "CB0940_00841": {"function": "transport", "components": {"secmet": [], "modules": []}, "location": "join{[2287910:2288601](+), [2288652:2289052](+), [2289102:2289312](+), [2289361:2289884](+)}"}, "CB0940_00832": {"function": "biosynthetic-additional", "components": {"secmet": [], "modules": []}, "location": "join{[2258414:2258693](-), [2257251:2258361](-)}"}, "CB0940_00840": {"function": "other", "components": {"secmet": [], "modules": []}, "location": "join{[2284842:2284982](+), [2285031:2285135](+), [2285232:2286105](+), [2286201:2286295](+), [2286346:2286808](+), [2286871:2287322](+)}"}, "CB0940_00836": {"function": "other", "components": {"secmet": [], "modules": []}, "location": "join{[2273361:2273963](-), [2272559:2273217](-)}"}, "CB0940_00845": {"function": "other", "components": {"secmet": [], "modules": []}, "location": "[2294298:2296209](+)"}, "CB0940_00833": {"function": "biosynthetic", "components": {"secmet": ["PP-binding", "PKS_AT", "itr_KS"], "modules": [{"type": "unknown", "domains": ["PP-binding", "Thioesterase"], "complete": false}, {"type": "pks", "domains": ["PKS_KS", "PKS_AT", "PP-binding"], "complete": true}, {"type": "unknown", "domains": ["SAT"], "complete": false}]}, "location": "join{[2265990:2266283](-), [2265635:2265939](-), [2264801:2265582](-), [2264602:2264754](-), [2264496:2264545](-), [2261777:2264449](-), [2261349:2261724](-), [2259975:2261288](-), [2259244:2259920](-)}"}, "CB0940_00835": {"function": "biosynthetic-additional", "components": {"secmet": [], "modules": []}, "location": "join{[2271809:2271941](-), [2270301:2271753](-)}"}, "CB0940_00838": {"function": "other", "components": {"secmet": [], "modules": []}, "location": "[2277313:2278312](-)"}, "CB0940_00844": {"function": "other", "components": {"secmet": [], "modules": []}, "location": "join{[2293081:2294000](-), [2292822:2293028](-)}"}, "CB0940_00839": {"function": "other", "components": {"secmet": [], "modules": []}, "location": "[2281359:2282265](+)"}, "CB0940_00834": {"function": "biosynthetic-additional", "components": {"secmet": [], "modules": []}, "location": "join{[2267132:2267378](+), [2267426:2267678](+), [2267748:2269866](+)}"}, "CB0940_00842": {"function": "other", "components": {"secmet": [], "modules": []}, "location": "join{[2290910:2291287](-), [2290260:2290858](-)}"}, "CB0940_00837": {"function": "other", "components": {"secmet": [], "modules": []}, "location": "join{[2275575:2275659](+), [2275710:2276820](+)}"}, "CB0940_00830": {"function": "biosynthetic-additional", "components": {"secmet": [], "modules": []}, "location": "[2253439:2254513](+)"}, "CB0940_00843": {"function": "other", "components": {"secmet": [], "modules": []}, "location": "join{[2292205:2292367](-), [2291943:2292143](-), [2291839:2291876](-)}"}}, "cds_mapping": {"1": "CB0940_00830", "2": "CB0940_00831", "3": "CB0940_00832", "4": "CB0940_00833", "5": "CB0940_00834", "6": "CB0940_00835", "7": "CB0940_00836", "8": "CB0940_00837", "9": "CB0940_00838", "10": "CB0940_00839", "11": "CB0940_00840", "12": "CB0940_00841", "13": "CB0940_00842", "14": "CB0940_00843", "15": "CB0940_00844", "16": "CB0940_00845"}, "start": 2253439, "end": 2296209, "products": ["Polyketide"], "organism": "Cercospora beticola", "description": "cercosporin", "protoclusters": []}, "BGC0001882.1: 2571644-2615001": {"accession": "BGC0001882.1", "cdses": {"PCH_Pc16g10710": {"function": "transport", "components": {"secmet": [], "modules": []}, "location": "join{[2586815:2586909](-), [2586090:2586768](-), [2585859:2586020](-), [2585412:2585791](-), [2584986:2585337](-), [2584293:2584916](-), [2583977:2584213](-)}"}, "PCH_Pc16g10800": {"function": "other", "components": {"secmet": [], "modules": []}, "location": "join{[2602553:2602736](+), [2602799:2603048](+)}"}, "PCH_Pc16g10730": {"function": "other", "components": {"secmet": [], "modules": []}, "location": "[2589132:2589549](+)"}, "PCH_Pc16g10670": {"function": "other", "components": {"secmet": [], "modules": []}, "location": "[2576726:2578421](-)"}, "PCH_Pc16g10840": {"function": "other", "components": {"secmet": [], "modules": []}, "location": "join{[2608217:2608440](+), [2608499:2609821](+)}"}, "PCH_Pc16g10750": {"function": "other", "components": {"secmet": [], "modules": []}, "location": "join{[2591731:2594969](+), [2595017:2596265](+)}"}, "PCH_Pc16g10850": {"function": "transport", "components": {"secmet": [], "modules": []}, "location": "join{[2611996:2612164](-), [2611674:2611935](-), [2611283:2611619](-), [2611055:2611236](-), [2610302:2611003](-)}"}, "PCH_Pc16g10860": {"function": "other", "components": {"secmet": [], "modules": []}, "location": "join{[2612624:2612979](+), [2613178:2613708](+), [2613753:2615001](+)}"}, "PCH_Pc16g10830": {"function": "biosynthetic-additional", "components": {"secmet": [], "modules": [{"type": "unknown", "domains": ["PKS_KR"], "complete": false}]}, "location": "[2606592:2607393](+)"}, "PCH_Pc16g10690": {"function": "other", "components": {"secmet": [], "modules": []}, "location": "join{[2579762:2580143](+), [2580202:2581140](+), [2581186:2581505](+), [2581558:2582158](+)}"}, "PCH_Pc16g10650": {"function": "biosynthetic-additional", "components": {"secmet": [], "modules": [{"type": "unknown", "domains": ["PKS_KR"], "complete": false}]}, "location": "[2574359:2575175](+)"}, "PCH_Pc16g10740": {"function": "biosynthetic-additional", "components": {"secmet": [], "modules": []}, "location": "join{[2591149:2591398](-), [2590671:2591100](-), [2590075:2590624](-), [2589709:2589940](-)}"}, "PCH_Pc16g10760": {"function": "other", "components": {"secmet": [], "modules": []}, "location": "join{[2597306:2597331](-), [2597148:2597246](-), [2596687:2597098](-)}"}, "PCH_Pc16g10660": {"function": "other", "components": {"secmet": [], "modules": []}, "location": "[2575687:2576638](+)"}, "PCH_Pc16g10810": {"function": "biosynthetic-additional", "components": {"secmet": [], "modules": [{"type": "unknown", "domains": ["PKS_KR"], "complete": false}]}, "location": "join{[2603551:2604315](+), [2604366:2604412](+)}"}, "PCH_Pc16g10720": {"function": "other", "components": {"secmet": [], "modules": []}, "location": "[2588115:2588309](+)"}, "PCH_Pc16g10700": {"function": "other", "components": {"secmet": [], "modules": []}, "location": "[2582526:2583657](+)"}, "PCH_Pc16g10820": {"function": "biosynthetic-additional", "components": {"secmet": [], "modules": []}, "location": "join{[2606025:2606207](-), [2604848:2605969](-), [2604560:2604784](-)}"}, "PCH_Pc16g10640": {"function": "other", "components": {"secmet": [], "modules": []}, "location": "join{[2571644:2571716](+), [2571771:2573757](+)}"}, "PCH_Pc16g10780": {"function": "other", "components": {"secmet": [], "modules": []}, "location": "join{[2600043:2600680](+), [2600853:2600915](+)}"}, "PCH_Pc16g10680": {"function": "other", "components": {"secmet": [], "modules": []}, "location": "join{[2579496:2579653](-), [2579257:2579391](-), [2579089:2579152](-), [2578891:2578939](-), [2578507:2578684](-)}"}, "PCH_Pc16g10790": {"function": "other", "components": {"secmet": [], "modules": []}, "location": "[2600969:2602322](-)"}, "PCH_Pc16g10770": {"function": "other", "components": {"secmet": [], "modules": []}, "location": "[2598137:2599409](-)"}}, "cds_mapping": {"1": "PCH_Pc16g10640", "2": "PCH_Pc16g10650", "3": "PCH_Pc16g10660", "4": "PCH_Pc16g10670", "5": "PCH_Pc16g10680", "6": "PCH_Pc16g10690", "7": "PCH_Pc16g10700", "8": "PCH_Pc16g10710", "9": "PCH_Pc16g10720", "10": "PCH_Pc16g10730", "11": "PCH_Pc16g10740", "12": "PCH_Pc16g10750", "13": "PCH_Pc16g10760", "14": "PCH_Pc16g10770", "15": "PCH_Pc16g10780", "16": "PCH_Pc16g10790", "17": "PCH_Pc16g10800", "18": "PCH_Pc16g10810", "19": "PCH_Pc16g10820", "20": "PCH_Pc16g10830", "21": "PCH_Pc16g10840", "22": "PCH_Pc16g10850", "23": "PCH_Pc16g10860"}, "start": 2571644, "end": 2615001, "products": ["Polyketide"], "organism": "Penicillium rubens Wisconsin 54-1255", "description": "chrysoxanthone A, chrysoxanthone B, chrysoxanthone C", "protoclusters": []}, "BGC0001538.1: 5307571-5323285": {"accession": "BGC0001538.1", "cdses": {"DT87_23860": {"function": "other", "components": {"secmet": [], "modules": []}, "location": "[5316980:5318540](+)"}, "DT87_23830": {"function": "transport", "components": {"secmet": [], "modules": []}, "location": "[5307571:5309119](+)"}, "DT87_23845": {"function": "biosynthetic", "components": {"secmet": ["ksIII"], "modules": []}, "location": "[5313888:5314944](+)"}, "DT87_23840": {"function": "biosynthetic-additional", "components": {"secmet": [], "modules": []}, "location": "[5312521:5313892](+)"}, "DT87_23870": {"function": "biosynthetic-additional", "components": {"secmet": ["adh_short", "adh_short_C2"], "modules": [{"type": "unknown", "domains": ["PKS_KR"], "complete": false}]}, "location": "[5319869:5320640](+)"}, "DT87_23850": {"function": "biosynthetic-additional", "components": {"secmet": ["AMP-binding"], "modules": [{"type": "nrps", "domains": ["AMP-binding"], "complete": false}]}, "location": "[5314936:5316610](+)"}, "DT87_23865": {"function": "other", "components": {"secmet": [], "modules": []}, "location": "[5318607:5319840](+)"}, "DT87_23855": {"function": "biosynthetic-additional", "components": {"secmet": ["PP-binding"], "modules": [{"type": "unknown", "domains": ["PP-binding"], "complete": false}]}, "location": "[5316606:5316984](+)"}, "DT87_23880": {"function": "biosynthetic-additional", "components": {"secmet": [], "modules": []}, "location": "[5321311:5323285](+)"}, "DT87_23875": {"function": "biosynthetic-additional", "components": {"secmet": [], "modules": []}, "location": "[5320664:5321315](+)"}}, "cds_mapping": {"1": "DT87_23830", "2": "DT87_23840", "3": "DT87_23845", "4": "DT87_23850", "5": "DT87_23855", "6": "DT87_23860", "7": "DT87_23865", "8": "DT87_23870", "9": "DT87_23875", "10": "DT87_23880"}, "start": 5307571, "end": 5323285, "products": ["NRP", "Polyketide"], "organism": "Streptomyces sp. NTK 937", "description": "caboxamycin", "protoclusters": []}, "BGC0001399.1: 3932342-3944133": {"accession": "BGC0001399.1", "cdses": {"ANIA_03492": {"function": "other", "components": {"secmet": [], "modules": []}, "location": "[3941130:3941964](-)"}, "ANIA_03493": {"function": "other", "components": {"secmet": [], "modules": []}, "location": "join{[3940487:3940513](-), [3939804:3940426](-)}"}, "ANIA_03491": {"function": "transport", "components": {"secmet": [], "modules": []}, "location": "join{[3943968:3944133](-), [3943690:3943872](-), [3943051:3943625](-), [3942366:3942999](-)}"}, "ANIA_03494": {"function": "other", "components": {"secmet": [], "modules": []}, "location": "[3937184:3938498](-)"}, "ANIA_03495": {"function": "biosynthetic", "components": {"secmet": ["Condensation", "AMP-binding", "NAD_binding_4"], "modules": [{"type": "nrps", "domains": ["Condensation", "AMP-binding", "TD"], "complete": false}]}, "location": "join{[3932342:3936753](+), [3936920:3936952](+)}"}}, "cds_mapping": {"1": "ANIA_03495", "2": "ANIA_03494", "3": "ANIA_03493", "4": "ANIA_03492", "5": "ANIA_03491"}, "start": 3932342, "end": 3944133, "products": ["NRP"], "organism": "Aspergillus nidulans FGSC A4", "description": "fellutamide B", "protoclusters": []}, "BGC0001899.1: 752398-807208": {"accession": "BGC0001899.1", "cdses": {"LEMA_P087760.1": {"function": "other", "components": {"secmet": [], "modules": []}, "location": "join{[789991:790039](+), [790088:790474](+), [790553:791400](+)}"}, "LEMA_P087770.1": {"function": "other", "components": {"secmet": [], "modules": []}, "location": "join{[805188:805378](+), [805443:805735](+), [805799:806913](+), [806998:807208](+)}"}, "LEMA_P087710.1": {"function": "other", "components": {"secmet": [], "modules": []}, "location": "[754971:756459](-)"}, "LEMA_P087750.1": {"function": "biosynthetic-additional", "components": {"secmet": ["p450"], "modules": []}, "location": "join{[788643:789464](-), [788532:788596](-), [788235:788469](-), [787847:788168](-), [787720:787796](-), [787426:787489](-), [787180:787200](-), [786898:787009](-)}"}, "LEMA_P087720.1": {"function": "biosynthetic-additional", "components": {"secmet": [], "modules": []}, "location": "join{[757038:757068](+), [757183:757297](+), [757372:757535](+), [757612:757698](+), [757787:758037](+), [758108:759133](+)}"}, "LEMA_P087700.1": {"function": "biosynthetic-additional", "components": {"secmet": [], "modules": []}, "location": "join{[753947:754160](-), [753088:753888](-), [752398:753041](-)}"}, "LEMA_P087730.1": {"function": "biosynthetic", "components": {"secmet": ["PP-binding", "PKS_AT", "itr_KS", "adh_short"], "modules": [{"type": "pks", "domains": ["PKS_KS", "PKS_AT", "PKS_DH", "cMT", "PKS_ER", "PKS_KR", "PP-binding"], "complete": true}]}, "location": "join{[785594:785843](-), [785449:785536](-), [785336:785394](-), [783825:785280](-), [778760:783772](-), [777841:778690](-)}"}, "LEMA_uP087740.1": {"function": "other", "components": {"secmet": [], "modules": []}, "location": "join{[786467:786566](-), [786133:786136](-)}"}}, "cds_mapping": {"1": "LEMA_P087700.1", "2": "LEMA_P087710.1", "3": "LEMA_P087720.1", "4": "LEMA_P087730.1", "5": "LEMA_uP087740.1", "6": "LEMA_P087750.1", "7": "LEMA_P087760.1", "8": "LEMA_P087770.1"}, "start": 752398, "end": 807208, "products": ["Polyketide"], "organism": "Leptosphaeria maculans JN3", "description": "abscisic acid", "protoclusters": []}, "BGC0000027.1: 10301-76156": {"accession": "BGC0000027.1", "cdses": {"2376": {"function": "other", "components": {"secmet": [], "modules": []}, "location": "join{[55784:55944](+), [55997:56848](+)}"}, "2363R1": {"function": "other", "components": {"secmet": [], "modules": []}, "location": "join{[24604:24882](+), [24922:25472](+), [25539:26031](+), [26096:26315](+)}"}, "2371MpFasA2": {"function": "biosynthetic-additional", "components": {"secmet": [], "modules": [{"type": "pks", "domains": ["PKS_KS"], "complete": false}]}, "location": "join{[43680:43796](-), [43011:43532](-), [38027:42928](-)}"}, "2369": {"function": "other", "components": {"secmet": [], "modules": []}, "location": "join{[35219:35350](+), [35407:36191](+)}"}, "2383": {"function": "transport", "components": {"secmet": [], "modules": []}, "location": "join{[75937:76156](-), [75404:75579](-), [74591:75059](-), [74367:74528](-), [73915:74302](-)}"}, "2370R2": {"function": "other", "components": {"secmet": [], "modules": []}, "location": "join{[36320:37512](+), [37585:37776](+)}"}, "2362MpPKS5": {"function": "biosynthetic", "components": {"secmet": ["PP-binding", "PKS_AT", "itr_KS", "NAD_binding_4"], "modules": [{"type": "unknown", "domains": ["cMT", "TD"], "complete": false}, {"type": "unknown", "domains": ["PP-binding"], "complete": false}, {"type": "pks", "domains": ["PKS_KS", "PKS_AT", "PP-binding"], "complete": true}, {"type": "unknown", "domains": ["SAT"], "complete": false}]}, "location": "join{[21417:22056](-), [13912:21343](-)}"}, "2367B": {"function": "other", "components": {"secmet": [], "modules": []}, "location": "join{[31178:32527](+), [32793:33685](+)}"}, "2377": {"function": "other", "components": {"secmet": [], "modules": []}, "location": "join{[57498:57878](+), [58448:58992](+), [59105:59399](+)}"}, "2360": {"function": "other", "components": {"secmet": [], "modules": []}, "location": "join{[10301:10456](+), [10640:10902](+), [10967:11051](+)}"}, "2364A": {"function": "biosynthetic-additional", "components": {"secmet": ["adh_short"], "modules": [{"type": "unknown", "domains": ["PKS_KR"], "complete": false}]}, "location": "join{[27481:27524](-), [26726:27422](-), [26466:26639](-)}"}, "2365B": {"function": "other", "components": {"secmet": [], "modules": []}, "location": "[28131:29499](+)"}, "2378": {"function": "other", "components": {"secmet": [], "modules": []}, "location": "[59766:59958](-)"}, "2366C": {"function": "biosynthetic-additional", "components": {"secmet": [], "modules": []}, "location": "[29638:30667](-)"}, "2375": {"function": "other", "components": {"secmet": [], "modules": []}, "location": "[54213:55245](+)"}, "2361": {"function": "other", "components": {"secmet": [], "modules": []}, "location": "[11860:12769](+)"}, "2372MpFasB2": {"function": "biosynthetic-additional", "components": {"secmet": [], "modules": [{"type": "pks", "domains": ["SAT", "PKS_AT"], "complete": false}]}, "location": "join{[44431:49481](+), [49531:50020](+), [50079:50204](+), [50319:50700](+)}"}, "2382": {"function": "other", "components": {"secmet": [], "modules": []}, "location": "[70853:72233](-)"}, "2380": {"function": "other", "components": {"secmet": [], "modules": []}, "location": "[66476:67841](-)"}, "2373": {"function": "other", "components": {"secmet": [], "modules": []}, "location": "join{[51641:51665](-), [51387:51453](-), [51200:51323](-)}"}, "2379": {"function": "other", "components": {"secmet": [], "modules": []}, "location": "[63781:65008](-)"}, "2368E": {"function": "biosynthetic-additional", "components": {"secmet": [], "modules": [{"type": "unknown", "domains": ["PKS_ER"], "complete": false}]}, "location": "[33795:34905](-)"}, "2374": {"function": "other", "components": {"secmet": [], "modules": []}, "location": "[52221:52860](-)"}, "2381F": {"function": "other", "components": {"secmet": [], "modules": []}, "location": "join{[69451:69950](-), [68578:69390](-)}"}}, "cds_mapping": {"1": "2360", "2": "2361", "3": "2362MpPKS5", "4": "2363R1", "5": "2364A", "6": "2365B", "7": "2366C", "8": "2367B", "9": "2368E", "10": "2369", "11": "2370R2", "12": "2371MpFasA2", "13": "2372MpFasB2", "14": "2373", "15": "2374", "16": "2375", "17": "2376", "18": "2377", "19": "2378", "20": "2379", "21": "2380", "22": "2381F", "23": "2382", "24": "2383"}, "start": 10301, "end": 76156, "products": ["Polyketide"], "organism": "Monascus pilosus", "description": "ankaflavin, monascin, rubropunctatine, monascorubrin", "protoclusters": []}, "BGC0001892.1: 5625-69449": {"accession": "BGC0001892.1", "cdses": {"BCIN_01g00050": {"function": "biosynthetic-additional", "components": {"secmet": [], "modules": [{"type": "unknown", "domains": ["PKS_ER"], "complete": false}]}, "location": "[14416:15544](-)"}, "BCIN_01g00010": {"function": "other", "components": {"secmet": [], "modules": [{"type": "unknown", "domains": ["PKS_KR"], "complete": false}]}, "location": "join{[5625:5730](+), [5795:6031](+), [6126:6473](+), [6559:6804](+)}"}, "BCIN_01g00040": {"function": "biosynthetic-additional", "components": {"secmet": ["p450"], "modules": []}, "location": "join{[12277:12463](+), [12516:13188](+), [13239:13246](+), [13306:13338](+), [13400:13575](+), [13632:14048](+)}"}, "BCIN_01g00080": {"function": "other", "components": {"secmet": [], "modules": []}, "location": "join{[43996:44379](-), [43277:43929](-), [42608:43219](-), [41827:42551](-)}"}, "BCIN_01g00060": {"function": "biosynthetic", "components": {"secmet": ["PKS_AT", "itr_KS", "adh_short"], "modules": [{"type": "pks", "domains": ["PKS_KS", "PKS_AT", "PKS_DH", "cMT", "PKS_KR"], "complete": false}]}, "location": "join{[15983:16790](+), [16845:22424](+), [22492:22844](+), [22901:23546](+)}"}, "BCIN_01g00130": {"function": "other", "components": {"secmet": [], "modules": []}, "location": "join{[59190:59198](+), [59270:59325](+), [59379:59513](+), [59581:61091](+)}"}, "BCIN_01g00090": {"function": "biosynthetic", "components": {"secmet": ["PKS_AT", "itr_KS", "adh_short"], "modules": [{"type": "pks", "domains": ["PKS_KS", "PKS_AT", "PKS_DH", "PKS_ER", "PKS_KR"], "complete": false}]}, "location": "join{[52709:52746](-), [52186:52655](-), [51610:52133](-), [51438:51562](-), [47532:51389](-), [46788:47483](-), [46577:46740](-), [46217:46526](-), [45346:46162](-)}"}, "BCIN_01g00030": {"function": "biosynthetic-additional", "components": {"secmet": ["p450"], "modules": []}, "location": "join{[11814:11889](-), [11646:11759](-), [11532:11582](-), [11137:11478](-), [11032:11078](-), [10080:10976](-)}"}, "BCIN_01g00020": {"function": "other", "components": {"secmet": [], "modules": []}, "location": "join{[7270:7523](+), [7630:7827](+), [7880:8207](+), [8264:8574](+), [8630:8729](+), [8779:9042](+), [9099:9240](+)}"}, "BCIN_01g00160": {"function": "biosynthetic-additional", "components": {"secmet": [], "modules": [{"type": "unknown", "domains": ["PKS_KR"], "complete": false}]}, "location": "[68624:69449](-)"}, "BCIN_01g00100_ATZ45187.1": {"function": "other", "components": {"secmet": [], "modules": [{"type": "unknown", "domains": ["Thioesterase"], "complete": false}]}, "location": "join{[54095:54348](-), [53780:54045](-), [53538:53722](-), [53364:53481](-)}"}, "BCIN_01g00070": {"function": "biosynthetic-additional", "components": {"secmet": ["p450"], "modules": []}, "location": "join{[41143:41371](-), [40158:41092](-), [39839:40097](-), [39591:39779](-)}"}, "BCIN_01g00150": {"function": "other", "components": {"secmet": [], "modules": []}, "location": "[66657:66891](+)"}, "BCIN_01g00140": {"function": "other", "components": {"secmet": [], "modules": []}, "location": "[64709:65249](-)"}, "BCIN_01g00120": {"function": "other", "components": {"secmet": [], "modules": []}, "location": "[56920:57583](+)"}, "BCIN_01g00110": {"function": "other", "components": {"secmet": [], "modules": []}, "location": "[54717:56130](+)"}, "BCIN_01g00100": {"function": "other", "components": {"secmet": [], "modules": [{"type": "unknown", "domains": ["Thioesterase"], "complete": false}]}, "location": "join{[54095:54348](-), [53780:54045](-), [53538:53716](-), [53364:53481](-)}"}, "BCIN_01g00130_ATZ45191.1": {"function": "other", "components": {"secmet": [], "modules": []}, "location": "join{[59244:59325](+), [59379:59513](+), [59581:61091](+)}"}}, "cds_mapping": {"1": "BCIN_01g00010", "2": "BCIN_01g00020", "3": "BCIN_01g00030", "4": "BCIN_01g00040", "5": "BCIN_01g00050", "6": "BCIN_01g00060", "7": "BCIN_01g00070", "8": "BCIN_01g00080", "9": "BCIN_01g00090", "10": "BCIN_01g00100", "11": "BCIN_01g00100_ATZ45187.1", "12": "BCIN_01g00110", "13": "BCIN_01g00120", "14": "BCIN_01g00130", "15": "BCIN_01g00130_ATZ45191.1", "16": "BCIN_01g00140", "17": "BCIN_01g00150", "18": "BCIN_01g00160"}, "start": 5625, "end": 69449, "products": ["Polyketide"], "organism": "Botrytis cinerea B05.10", "description": "botcinic acid", "protoclusters": []}, "BGC0001049.1: 1716-20892": {"accession": "BGC0001049.1", "cdses": {"tens3": {"function": "biosynthetic-additional", "components": {"secmet": [], "modules": [{"type": "unknown", "domains": ["PKS_ER"], "complete": false}]}, "location": "[6092:7259](-)"}, "tens": {"function": "biosynthetic", "components": {"secmet": ["Condensation", "AMP-binding", "PP-binding", "PKS_KS", "PKS_AT", "adh_short", "NAD_binding_4"], "modules": [{"type": "pks", "domains": ["PKS_KS", "PKS_AT", "PKS_DH", "cMT", "PKS_KR", "PP-binding"], "complete": true}, {"type": "nrps", "domains": ["Condensation", "AMP-binding", "PP-binding", "TD"], "complete": true}]}, "location": "join{[7940:9214](+), [9327:12552](+), [12671:20892](+)}"}, "tens2": {"function": "biosynthetic-additional", "components": {"secmet": ["p450"], "modules": []}, "location": "join{[5216:5453](-), [3776:5159](-)}"}, "tens1": {"function": "biosynthetic-additional", "components": {"secmet": ["p450"], "modules": []}, "location": "join{[1716:2301](+), [2365:2891](+), [2953:3369](+)}"}}, "cds_mapping": {"1": "tens1", "2": "tens2", "3": "tens3", "4": "tens"}, "start": 1716, "end": 20892, "products": ["NRP", "Polyketide"], "organism": "Beauveria bassiana", "description": "tenellin", "protoclusters": []}, "BGC0000154.1: 1805890-1836925": {"accession": "BGC0000154.1", "cdses": {"TSTA_117750": {"function": "biosynthetic", "components": {"secmet": ["PP-binding", "PKS_AT", "itr_KS", "NAD_binding_4"], "modules": [{"type": "unknown", "domains": ["SAT"], "complete": false}, {"type": "pks", "domains": ["PKS_KS", "PKS_AT", "PP-binding"], "complete": true}, {"type": "unknown", "domains": ["PP-binding"], "complete": false}, {"type": "unknown", "domains": ["cMT", "TD"], "complete": false}]}, "location": "join{[1813485:1814136](+), [1814210:1821545](+)}"}, "TSTA_117780": {"function": "other", "components": {"secmet": [], "modules": []}, "location": "join{[1826721:1826758](-), [1825778:1826662](-)}"}, "TSTA_117790": {"function": "biosynthetic-additional", "components": {"secmet": [], "modules": []}, "location": "join{[1827467:1828961](+), [1829002:1829056](+)}"}, "TSTA_117730": {"function": "biosynthetic-additional", "components": {"secmet": ["p450"], "modules": []}, "location": "join{[1810174:1810480](-), [1809737:1810103](-), [1809460:1809687](-), [1808961:1809400](-), [1808810:1808900](-), [1808582:1808699](-)}"}, "TSTA_117800": {"function": "biosynthetic-additional", "components": {"secmet": ["2OG-FeII_Oxy"], "modules": []}, "location": "join{[1830530:1830851](-), [1830149:1830447](-), [1829680:1830039](-)}"}, "TSTA_117820": {"function": "biosynthetic-additional", "components": {"secmet": [], "modules": [{"type": "unknown", "domains": ["PKS_KR"], "complete": false}]}, "location": "join{[1836018:1836310](+), [1836416:1836925](+)}"}, "TSTA_117810_EED18008.1": {"function": "other", "components": {"secmet": [], "modules": []}, "location": "join{[1833359:1833588](-), [1832967:1833244](-), [1832390:1832886](-), [1831611:1832334](-)}"}, "TSTA_117730_EED17999.1": {"function": "biosynthetic-additional", "components": {"secmet": ["p450"], "modules": []}, "location": "join{[1809737:1810016](-), [1809460:1809687](-), [1808961:1809400](-), [1808810:1808900](-), [1808582:1808699](-)}"}, "TSTA_117740": {"function": "other", "components": {"secmet": [], "modules": []}, "location": "join{[1812309:1812826](-), [1811403:1812230](-)}"}, "TSTA_117770": {"function": "transport", "components": {"secmet": [], "modules": []}, "location": "join{[1823514:1823780](+), [1823826:1824250](+), [1824309:1825170](+)}"}, "TSTA_117720": {"function": "other", "components": {"secmet": [], "modules": []}, "location": "join{[1806875:1806943](-), [1806536:1806802](-), [1806377:1806419](-), [1805890:1806315](-)}"}, "TSTA_117760": {"function": "other", "components": {"secmet": [], "modules": []}, "location": "join{[1822735:1822878](-), [1822412:1822668](-), [1821998:1822364](-)}"}, "TSTA_117810": {"function": "other", "components": {"secmet": [], "modules": []}, "location": "join{[1833359:1833588](-), [1832967:1833244](-), [1832390:1832886](-), [1831839:1832334](-), [1831611:1831770](-)}"}, "TSTA_117760_EED18003.1": {"function": "other", "components": {"secmet": [], "modules": []}, "location": "join{[1822412:1822589](-), [1821998:1822364](-)}"}}, "cds_mapping": {"1": "TSTA_117720", "2": "TSTA_117730_EED17999.1", "3": "TSTA_117730", "4": "TSTA_117740", "5": "TSTA_117750", "6": "TSTA_117760_EED18003.1", "7": "TSTA_117760", "8": "TSTA_117770", "9": "TSTA_117780", "10": "TSTA_117790", "11": "TSTA_117800", "12": "TSTA_117810", "13": "TSTA_117810_EED18008.1", "14": "TSTA_117820"}, "start": 1805890, "end": 1836925, "products": ["Polyketide"], "organism": "Talaromyces stipitatus ATCC 10500", "description": "stipitatic acid", "protoclusters": []}, "BGC0001954.1: 0-19896": {"accession": "BGC0001954.1", "cdses": {"QBC19708.1": {"function": "transport", "components": {"secmet": [], "modules": []}, "location": "join{[18192:18416](+), [18470:19896](+)}"}, "QBC19711.1": {"function": "other", "components": {"secmet": [], "modules": []}, "location": "join{[12308:12507](+), [12571:12648](+), [12731:13111](+), [13173:13229](+), [13291:13671](+)}"}, "QBC19710.1": {"function": "biosynthetic", "components": {"secmet": ["Condensation", "PP-binding", "PKS_AT", "itr_KS", "adh_short"], "modules": [{"type": "nrps", "domains": ["Condensation"], "complete": false}, {"type": "pks", "domains": ["PKS_KS", "PKS_AT", "PKS_DH", "PKS_KR", "PP-binding"], "complete": true}]}, "location": "join{[9984:10826](-), [9514:9934](-), [7294:9464](-), [4210:7236](-), [2017:4153](-), [1605:1951](-)}"}, "QBC19713.1": {"function": "biosynthetic-additional", "components": {"secmet": [], "modules": [{"type": "unknown", "domains": ["PKS_ER"], "complete": false}]}, "location": "[16509:17616](+)"}, "QBC19709.1": {"function": "other", "components": {"secmet": [], "modules": []}, "location": "join{[1007:1125](-), [0:929](-)}"}, "QBC19712.1": {"function": "biosynthetic-additional", "components": {"secmet": ["p450"], "modules": []}, "location": "join{[14059:14131](+), [14197:14310](+), [14362:14412](+), [14462:14522](+), [14578:14908](+), [14955:15518](+), [15578:15929](+)}"}}, "cds_mapping": {"1": "QBC19709.1", "2": "QBC19710.1", "3": "QBC19711.1", "4": "QBC19712.1", "5": "QBC19713.1", "6": "QBC19708.1"}, "start": 0, "end": 19896, "products": ["NRP", "Polyketide"], "organism": "Talaromyces wortmannii", "description": "wortmanamide A, wortmanamide B", "protoclusters": []}, "BGC0001241.1: 3-35442": {"accession": "BGC0001241.1", "cdses": {"ABV57817.1": {"function": "other", "components": {"secmet": [], "modules": []}, "location": "join{[8948:9543](-), [8656:8727](-)}"}, "easA": {"function": "biosynthetic-additional", "components": {"secmet": [], "modules": []}, "location": "[19673:20822](+)"}, "easG": {"function": "other", "components": {"secmet": [], "modules": []}, "location": "join{[32534:32946](-), [32264:32464](-), [31925:32183](-)}"}, "easE": {"function": "biosynthetic-additional", "components": {"secmet": [], "modules": []}, "location": "join{[28361:28626](+), [28720:29256](+), [29384:30078](+), [30138:30389](+)}"}, "ABV57814.1": {"function": "other", "components": {"secmet": [], "modules": []}, "location": "join{[917:1080](-), [664:793](-), [580:627](-), [157:450](-), [<3:85](-)}"}, "ABV57815.1": {"function": "other", "components": {"secmet": [], "modules": []}, "location": "join{[6247:6525](-), [5910:6195](-), [5034:5563](-)}"}, "easC": {"function": "other", "components": {"secmet": [], "modules": []}, "location": "join{[25924:26116](-), [24558:25806](-)}"}, "dmaW": {"function": "biosynthetic", "components": {"secmet": ["dmat"], "modules": []}, "location": "join{[33938:35125](+), [35199:35321](+), [35383:35442](+)}"}, "cloA": {"function": "biosynthetic-additional", "components": {"secmet": [], "modules": []}, "location": "join{[23794:24035](-), [23648:23712](-), [23300:23553](-), [23127:23239](-), [22923:23015](-), [22520:22847](-), [22292:22403](-), [22046:22207](-), [21765:21940](-)}"}, "ABV57816.1": {"function": "other", "components": {"secmet": [], "modules": []}, "location": "join{[7313:7712](+), [7808:8444](+)}"}, "easD": {"function": "biosynthetic-additional", "components": {"secmet": [], "modules": [{"type": "unknown", "domains": ["PKS_KR"], "complete": false}]}, "location": "join{[27226:27815](-), [26934:27131](-)}"}, "ABV57818.1": {"function": "other", "components": {"secmet": [], "modules": []}, "location": "join{[14836:15440](-), [14126:14428](-), [13479:13979](-), [12995:13375](-), [12667:12816](-)}"}, "easF": {"function": "other", "components": {"secmet": [], "modules": []}, "location": "join{[30723:30989](+), [31103:31905](+)}"}}, "cds_mapping": {"1": "ABV57814.1", "2": "ABV57815.1", "3": "ABV57816.1", "4": "ABV57817.1", "5": "ABV57818.1", "6": "easA", "7": "cloA", "8": "easC", "9": "easD", "10": "easE", "11": "easF", "12": "easG", "13": "dmaW"}, "start": 3, "end": 35442, "products": ["Terpene"], "organism": "Claviceps fusiformis", "description": "ergotamine", "protoclusters": []}, "BGC0001267.1: 3-35442": {"accession": "BGC0001267.1", "cdses": {"ABV57817.1": {"function": "other", "components": {"secmet": [], "modules": []}, "location": "join{[8948:9543](-), [8656:8727](-)}"}, "easA": {"function": "biosynthetic-additional", "components": {"secmet": [], "modules": []}, "location": "[19673:20822](+)"}, "easG": {"function": "other", "components": {"secmet": [], "modules": []}, "location": "join{[32534:32946](-), [32264:32464](-), [31925:32183](-)}"}, "easE": {"function": "biosynthetic-additional", "components": {"secmet": [], "modules": []}, "location": "join{[28361:28626](+), [28720:29256](+), [29384:30078](+), [30138:30389](+)}"}, "ABV57814.1": {"function": "other", "components": {"secmet": [], "modules": []}, "location": "join{[917:1080](-), [664:793](-), [580:627](-), [157:450](-), [<3:85](-)}"}, "ABV57815.1": {"function": "other", "components": {"secmet": [], "modules": []}, "location": "join{[6247:6525](-), [5910:6195](-), [5034:5563](-)}"}, "easC": {"function": "other", "components": {"secmet": [], "modules": []}, "location": "join{[25924:26116](-), [24558:25806](-)}"}, "dmaW": {"function": "biosynthetic", "components": {"secmet": ["dmat"], "modules": []}, "location": "join{[33938:35125](+), [35199:35321](+), [35383:35442](+)}"}, "cloA": {"function": "biosynthetic-additional", "components": {"secmet": [], "modules": []}, "location": "join{[23794:24035](-), [23648:23712](-), [23300:23553](-), [23127:23239](-), [22923:23015](-), [22520:22847](-), [22292:22403](-), [22046:22207](-), [21765:21940](-)}"}, "ABV57816.1": {"function": "other", "components": {"secmet": [], "modules": []}, "location": "join{[7313:7712](+), [7808:8444](+)}"}, "easD": {"function": "biosynthetic-additional", "components": {"secmet": [], "modules": [{"type": "unknown", "domains": ["PKS_KR"], "complete": false}]}, "location": "join{[27226:27815](-), [26934:27131](-)}"}, "ABV57818.1": {"function": "other", "components": {"secmet": [], "modules": []}, "location": "join{[14836:15440](-), [14126:14428](-), [13479:13979](-), [12995:13375](-), [12667:12816](-)}"}, "easF": {"function": "other", "components": {"secmet": [], "modules": []}, "location": "join{[30723:30989](+), [31103:31905](+)}"}}, "cds_mapping": {"1": "ABV57814.1", "2": "ABV57815.1", "3": "ABV57816.1", "4": "ABV57817.1", "5": "ABV57818.1", "6": "easA", "7": "cloA", "8": "easC", "9": "easD", "10": "easE", "11": "easF", "12": "easG", "13": "dmaW"}, "start": 3, "end": 35442, "products": ["Terpene"], "organism": "Claviceps fusiformis", "description": "lysergic acid, elymoclavine", "protoclusters": []}, "BGC0001182.1: 3830914-3864908": {"accession": "BGC0001182.1", "cdses": {"CHGG_01240": {"function": "biosynthetic-additional", "components": {"secmet": [], "modules": [{"type": "unknown", "domains": ["PKS_ER"], "complete": false}]}, "location": "join{[3855333:3855890](-), [3854704:3855281](-)}"}, "CHGG_01239": {"function": "biosynthetic", "components": {"secmet": ["Condensation", "AMP-binding", "PP-binding", "PKS_KS", "PKS_AT", "adh_short", "NAD_binding_4"], "modules": [{"type": "nrps", "domains": ["Condensation", "AMP-binding", "PP-binding", "TD"], "complete": true}, {"type": "pks", "domains": ["PKS_KS", "PKS_AT", "PKS_DH", "cMT", "PKS_KR", "PP-binding"], "complete": true}]}, "location": "join{[3852397:3853747](-), [3851746:3852301](-), [3851036:3851695](-), [3849416:3849775](-), [3848838:3849305](-), [3846077:3848737](-), [3842762:3845959](-), [3840293:3842644](-), [3837736:3840238](-)}"}, "CHGG_01237": {"function": "other", "components": {"secmet": [], "modules": []}, "location": "[3830914:3832525](-)"}, "CHGG_01241": {"function": "other", "components": {"secmet": [], "modules": []}, "location": "[3856517:3857789](+)"}, "CHGG_01243": {"function": "biosynthetic-additional", "components": {"secmet": ["p450"], "modules": []}, "location": "join{[3864304:3864908](-), [3863828:3864247](-)}"}, "CHGG_01242": {"function": "biosynthetic-additional", "components": {"secmet": ["p450"], "modules": []}, "location": "join{[3862325:3862541](-), [3862118:3862259](-), [3861891:3862045](-), [3861199:3861811](-), [3860914:3861126](-), [3860297:3860486](-), [3858379:3860128](-)}"}, "CHGG_01238": {"function": "other", "components": {"secmet": [], "modules": []}, "location": "join{[3833961:3834484](+), [3834571:3835189](+), [3835309:3835398](+)}"}}, "cds_mapping": {"1": "CHGG_01237", "2": "CHGG_01238", "3": "CHGG_01239", "4": "CHGG_01240", "5": "CHGG_01241", "6": "CHGG_01242", "7": "CHGG_01243"}, "start": 3830914, "end": 3864908, "products": ["NRP", "Polyketide"], "organism": "Chaetomium globosum CBS 148.51", "description": "chaetoglobosins", "protoclusters": []}, "BGC0000134.1: 1391-30251": {"accession": "BGC0000134.1", "cdses": {"Rdc5": {"function": "biosynthetic", "components": {"secmet": ["PP-binding", "PKS_KS", "PKS_AT", "adh_short"], "modules": [{"type": "pks", "domains": ["PKS_KS", "PKS_AT", "PKS_DH", "PKS_ER", "PKS_KR", "PP-binding"], "complete": true}]}, "location": "join{[23041:26947](+), [27005:30251](+)}"}, "Rdc2": {"function": "biosynthetic-additional", "components": {"secmet": ["Trp_halogenase"], "modules": []}, "location": "join{[8911:9036](+), [9113:9210](+), [9279:9319](+), [9405:9813](+), [9881:10424](+), [10501:10848](+)}"}, "Rdc1": {"function": "biosynthetic", "components": {"secmet": ["PP-binding", "PKS_AT", "itr_KS"], "modules": [{"type": "pks", "domains": ["PKS_KS", "PKS_AT", "ACP", "Thioesterase"], "complete": true}, {"type": "unknown", "domains": ["SAT"], "complete": false}]}, "location": "[1391:7664](-)"}, "Rdc3": {"function": "transport", "components": {"secmet": [], "modules": []}, "location": "join{[12357:12629](+), [12747:12921](+), [12985:14159](+)}"}, "Rdc4": {"function": "biosynthetic-additional", "components": {"secmet": ["p450"], "modules": []}, "location": "join{[19812:20929](-), [19550:19749](-), [19330:19493](-)}"}}, "cds_mapping": {"1": "Rdc1", "2": "Rdc2", "3": "Rdc3", "4": "Rdc4", "5": "Rdc5"}, "start": 1391, "end": 30251, "products": ["Polyketide"], "organism": "Pochonia chlamydosporia", "description": "radicicol", "protoclusters": []}, "BGC0001857.1: 281-27878": {"accession": "BGC0001857.1", "cdses": {"QBE85642.1": {"function": "biosynthetic-additional", "components": {"secmet": [], "modules": [{"type": "unknown", "domains": ["PKS_ER"], "complete": false}]}, "location": "join{[2262:2810](+), [2888:3414](+)}"}, "QBE85645.1": {"function": "biosynthetic-additional", "components": {"secmet": ["2OG-FeII_Oxy"], "modules": []}, "location": "join{[8797:8959](-), [8592:8736](-), [7859:8513](-)}"}, "QBE85647.1": {"function": "biosynthetic-additional", "components": {"secmet": ["p450"], "modules": []}, "location": "join{[11814:12222](+), [12287:12948](+), [13016:13459](+)}"}, "QBE85643.1": {"function": "biosynthetic-additional", "components": {"secmet": ["p450"], "modules": []}, "location": "join{[3893:4103](+), [4170:4233](+), [4331:5678](+)}"}, "QBE85648.1": {"function": "other", "components": {"secmet": [], "modules": []}, "location": "join{[14587:14641](-), [14043:14529](-)}"}, "QBE85649.1": {"function": "biosynthetic", "components": {"secmet": ["Condensation", "AMP-binding", "PP-binding", "PKS_AT", "itr_KS", "adh_short", "NAD_binding_4"], "modules": [{"type": "pks", "domains": ["PKS_KS", "PKS_AT", "PKS_DH", "cMT", "PKS_KR", "PP-binding"], "complete": true}, {"type": "nrps", "domains": ["Condensation", "AMP-binding", "PP-binding", "TD"], "complete": true}]}, "location": "join{[15341:15969](+), [16034:16352](+), [16421:16751](+), [16818:19005](+), [19073:19644](+), [19726:19950](+), [20005:22948](+), [23005:24880](+), [24943:27828](+), [27875:27878](+)}"}, "QBE85646.1": {"function": "other", "components": {"secmet": [], "modules": []}, "location": "join{[9655:9737](+), [9808:10283](+), [10344:10702](+), [10789:10981](+), [11052:11184](+)}"}, "QBE85641.1": {"function": "biosynthetic-additional", "components": {"secmet": [], "modules": []}, "location": "join{[1511:1893](-), [1311:1444](-), [281:1239](-)}"}, "QBE85644.1": {"function": "other", "components": {"secmet": [], "modules": []}, "location": "join{[6963:7072](-), [5883:6890](-)}"}}, "cds_mapping": {"1": "QBE85641.1", "2": "QBE85642.1", "3": "QBE85643.1", "4": "QBE85644.1", "5": "QBE85645.1", "6": "QBE85646.1", "7": "QBE85647.1", "8": "QBE85648.1", "9": "QBE85649.1"}, "start": 281, "end": 27878, "products": ["Polyketide", "Alkaloid"], "organism": "Aspergillus sp. CLMG-2019a", "description": "burnettramic acid A", "protoclusters": []}, "BGC0001978.1: 281-27878": {"accession": "BGC0001978.1", "cdses": {"QBE85642.1": {"function": "biosynthetic-additional", "components": {"secmet": [], "modules": [{"type": "unknown", "domains": ["PKS_ER"], "complete": false}]}, "location": "join{[2262:2810](+), [2888:3414](+)}"}, "QBE85645.1": {"function": "biosynthetic-additional", "components": {"secmet": ["2OG-FeII_Oxy"], "modules": []}, "location": "join{[8797:8959](-), [8592:8736](-), [7859:8513](-)}"}, "QBE85647.1": {"function": "biosynthetic-additional", "components": {"secmet": ["p450"], "modules": []}, "location": "join{[11814:12222](+), [12287:12948](+), [13016:13459](+)}"}, "QBE85643.1": {"function": "biosynthetic-additional", "components": {"secmet": ["p450"], "modules": []}, "location": "join{[3893:4103](+), [4170:4233](+), [4331:5678](+)}"}, "QBE85648.1": {"function": "other", "components": {"secmet": [], "modules": []}, "location": "join{[14587:14641](-), [14043:14529](-)}"}, "QBE85649.1": {"function": "biosynthetic", "components": {"secmet": ["Condensation", "AMP-binding", "PP-binding", "PKS_AT", "itr_KS", "adh_short", "NAD_binding_4"], "modules": [{"type": "pks", "domains": ["PKS_KS", "PKS_AT", "PKS_DH", "cMT", "PKS_KR", "PP-binding"], "complete": true}, {"type": "nrps", "domains": ["Condensation", "AMP-binding", "PP-binding", "TD"], "complete": true}]}, "location": "join{[15341:15969](+), [16034:16352](+), [16421:16751](+), [16818:19005](+), [19073:19644](+), [19726:19950](+), [20005:22948](+), [23005:24880](+), [24943:27828](+), [27875:27878](+)}"}, "QBE85646.1": {"function": "other", "components": {"secmet": [], "modules": []}, "location": "join{[9655:9737](+), [9808:10283](+), [10344:10702](+), [10789:10981](+), [11052:11184](+)}"}, "QBE85641.1": {"function": "biosynthetic-additional", "components": {"secmet": [], "modules": []}, "location": "join{[1511:1893](-), [1311:1444](-), [281:1239](-)}"}, "QBE85644.1": {"function": "other", "components": {"secmet": [], "modules": []}, "location": "join{[6963:7072](-), [5883:6890](-)}"}}, "cds_mapping": {"1": "QBE85641.1", "2": "QBE85642.1", "3": "QBE85643.1", "4": "QBE85644.1", "5": "QBE85645.1", "6": "QBE85646.1", "7": "QBE85647.1", "8": "QBE85648.1", "9": "QBE85649.1"}, "start": 281, "end": 27878, "products": ["NRP", "Polyketide"], "organism": "Aspergillus sp. CLMG-2019a", "description": "burnettramic acid", "protoclusters": []}, "BGC0001624.1: 23-43456": {"accession": "BGC0001624.1", "cdses": {"iacC": {"function": "biosynthetic-additional", "components": {"secmet": [], "modules": []}, "location": "join{[8908:8950](-), [8589:8858](-), [8216:8533](-), [7956:8147](-)}"}, "iacJ": {"function": "biosynthetic-additional", "components": {"secmet": [], "modules": []}, "location": "join{[27417:27538](+), [27594:28448](+)}"}, "iacD": {"function": "other", "components": {"secmet": [], "modules": []}, "location": "join{[10584:10734](-), [10259:10526](-)}"}, "iacE": {"function": "biosynthetic", "components": {"secmet": ["dmat"], "modules": []}, "location": "join{[13047:14240](+), [14303:14430](+)}"}, "iacG": {"function": "other", "components": {"secmet": [], "modules": []}, "location": "join{[18809:19068](-), [18666:18756](-), [18215:18613](-)}"}, "iacA": {"function": "other", "components": {"secmet": [], "modules": []}, "location": "join{[859:1174](-), [380:806](-), [23:314](-)}"}, "iacH": {"function": "biosynthetic-additional", "components": {"secmet": [], "modules": []}, "location": "join{[22017:22308](-), [21738:21952](-), [20922:21685](-), [20573:20844](-)}"}, "iacB": {"function": "other", "components": {"secmet": [], "modules": []}, "location": "join{[4111:4123](+), [4186:4963](+)}"}, "APC57603.1": {"function": "other", "components": {"secmet": [], "modules": []}, "location": "join{[42134:42596](+), [42736:43456](+)}"}, "iacF": {"function": "other", "components": {"secmet": [], "modules": []}, "location": "join{[16139:16336](+), [16397:16523](+), [16605:16897](+)}"}, "iacI": {"function": "other", "components": {"secmet": [], "modules": []}, "location": "join{[25247:25323](-), [24637:25155](-), [24014:24575](-)}"}, "iacK": {"function": "other", "components": {"secmet": [], "modules": []}, "location": "join{[36498:36771](+), [36891:37821](+), [37870:38151](+), [38204:38733](+)}"}}, "cds_mapping": {"1": "iacA", "2": "iacB", "3": "iacC", "4": "iacD", "5": "iacE", "6": "iacF", "7": "iacG", "8": "iacH", "9": "iacI", "10": "iacJ", "11": "iacK", "12": "APC57603.1"}, "start": 23, "end": 43456, "products": ["Other"], "organism": "Pestalotiopsis fici", "description": "iso-A82775C", "protoclusters": []}, "BGC0000669.1: 17023645-17057975": {"accession": "BGC0000669.1", "cdses": {"AT5G42591": {"function": "other", "components": {"secmet": [], "modules": []}, "location": "[17036672:17036780](+)"}, "AT5G42580": {"function": "biosynthetic-additional", "components": {"secmet": [], "modules": []}, "location": "join{[17024356:17025229](-), [17023645:17024272](-)}"}, "AT5G42600": {"function": "biosynthetic", "components": {"secmet": ["terpene_cyclase"], "modules": []}, "location": "join{[17053565:17053769](+), [17053893:17054079](+), [17054197:17054287](+), [17054634:17054835](+), [17054942:17055027](+), [17055132:17055299](+), [17055387:17055579](+), [17055893:17056007](+), [17056386:17056629](+), [17056724:17056823](+), [17056932:17056989](+), [17057140:17057187](+), [17057275:17057762](+), [17057861:17057975](+)}"}, "AT5G42590": {"function": "biosynthetic-additional", "components": {"secmet": [], "modules": []}, "location": "join{[17033256:17033640](-), [17032001:17032499](-), [17031631:17031913](-), [17031216:17031546](-)}"}}, "cds_mapping": {"1": "AT5G42580", "2": "AT5G42590", "3": "AT5G42591", "4": "AT5G42600"}, "start": 17023645, "end": 17057975, "products": ["Terpene"], "organism": "Arabidopsis thaliana", "description": "marneral", "protoclusters": []}}, "details": {"kind": "ProtoToRegion", "details": {"1": {"BGC0000688.1: 696-13661": {"identity": 0.476512403988251, "order": 0.38430087458286916, "component": 0.8333333333333333, "ref_id": "BGC0000688.1: 696-13661", "final_score": 0.6301536875955017, "mode": "RiQ", "hits": {"ctg1_orf0002": {"reference_record": "BGC0000688.1", "reference_id": "3", "query_cds_name": "input.path1.gene7", "percent_identity": 43.0, "blast_score": 220.3, "percent_coverage": 91.6058394160584, "evalue": 2.7e-57}}}, "BGC0000631.1: 2217593-2245275": {"identity": 0.4436089950138749, "order": 0.362660236870083, "component": 0.875, "ref_id": "BGC0000631.1: 2217593-2245275", "final_score": 0.6230231702249448, "mode": "RiQ", "hits": {"BCIN_12g06400": {"reference_record": "BGC0000631.1", "reference_id": "7", "query_cds_name": "input.path1.gene4", "percent_identity": 33.7, "blast_score": 282.7, "percent_coverage": 93.15315315315316, "evalue": 8.9e-76}}}, "BGC0001969.1: 0-7810": {"identity": 0.45991101259574035, "order": 0.47529869656194845, "component": 0.8333333333333333, "ref_id": "BGC0001969.1: 0-7810", "final_score": 0.61907929796038, "mode": "RiQ", "hits": {"aspB": {"reference_record": "BGC0001969.1", "reference_id": "2", "query_cds_name": "input.path1.gene4", "percent_identity": 38.2, "blast_score": 340.9, "percent_coverage": 91.8918918918919, "evalue": 2.8e-93}}}, "BGC0001858.1: 703862-722630": {"identity": 0.42253092142030146, "order": 0.39464652144598866, "component": 0.9, "ref_id": "BGC0001858.1: 703862-722630", "final_score": 0.6166667084238222, "mode": "RiQ", "hits": {"SNOG_05791": {"reference_record": "BGC0001858.1", "reference_id": "1", "query_cds_name": "input.path1.gene10", "percent_identity": 28.3, "blast_score": 633.3, "percent_coverage": 99.25187032418953, "evalue": 9.7e-181}}}, "BGC0001475.1: 472404-482017": {"identity": 0.44211270367206834, "order": 0.43309926950525507, "component": 0.8333333333333333, "ref_id": "BGC0001475.1: 472404-482017", "final_score": 0.6069820862760753, "mode": "RiQ", "hits": {"ATEG_04417": {"reference_record": "BGC0001475.1", "reference_id": "3", "query_cds_name": "input.path1.gene4", "percent_identity": 33.3, "blast_score": 286.2, "percent_coverage": 93.15315315315316, "evalue": 8.1e-77}}}, "BGC0001811.1: 32-25672": {"identity": 0.4398512367710438, "order": 0.362660236870083, "component": 0.8333333333333333, "ref_id": "BGC0001811.1: 32-25672", "final_score": 0.6054276978378204, "mode": "RiQ", "hits": {"tri4": {"reference_record": "BGC0001811.1", "reference_id": "4", "query_cds_name": "input.path1.gene4", "percent_identity": 32.7, "blast_score": 283.9, "percent_coverage": 88.28828828828829, "evalue": 4e-76}}}, "BGC0001277.1: 621-57840": {"identity": 0.4379503548003344, "order": 0.362660236870083, "component": 0.8333333333333333, "ref_id": "BGC0001277.1: 621-57840", "final_score": 0.6041180588264835, "mode": "RiQ", "hits": {"TRI4": {"reference_record": "BGC0001277.1", "reference_id": "9", "query_cds_name": "input.path1.gene4", "percent_identity": 32.2, "blast_score": 282.3, "percent_coverage": 88.28828828828829, "evalue": 1.2e-75}}}, "BGC0000676.1: 621-14838": {"identity": 0.47956487562937294, "order": 0.39464652144598866, "component": 0.75, "ref_id": "BGC0000676.1: 621-14838", "final_score": 0.5997279856085005, "mode": "RiQ", "hits": {"PbTP": {"reference_record": "BGC0000676.1", "reference_id": "4", "query_cds_name": "input.path1.gene7", "percent_identity": 43.9, "blast_score": 229.9, "percent_coverage": 98.90510948905109, "evalue": 3.4e-60}}}, "BGC0000003.1: 12401-36790": {"identity": 0.4249795215257659, "order": 0.39464652144598866, "component": 0.7857142857142857, "ref_id": "BGC0000003.1: 12401-36790", "final_score": 0.577851608286086, "mode": "RiQ", "hits": {"AFT9-1": {"reference_record": "BGC0000003.1", "reference_id": "1", "query_cds_name": "input.path1.gene10", "percent_identity": 28.9, "blast_score": 416.0, "percent_coverage": 55.51122194513716, "evalue": 2.4e-115}}}, "BGC0000046.1: 1267-21753": {"identity": 0.4379503548003344, "order": 0.39608224713495704, "component": 1.0, "ref_id": "BGC0000046.1: 1267-21753", "final_score": 0.5577035640894304, "mode": "RiQ", "hits": {"DEP3": {"reference_record": "BGC0000046.1", "reference_id": "3", "query_cds_name": "input.path1.gene7", "percent_identity": 36.3, "blast_score": 136.0, "percent_coverage": 89.41605839416059, "evalue": 6.7e-32}, "DEP5": {"reference_record": "BGC0000046.1", "reference_id": "5", "query_cds_name": "input.path1.gene10", "percent_identity": 28.1, "blast_score": 736.1, "percent_coverage": 110.87281795511221, "evalue": 1.1e-211}}}, "BGC0000811.1: 2907011-2929163": {"identity": 0.4383317541925318, "order": 0.362660236870083, "component": 0.6785714285714286, "ref_id": "BGC0000811.1: 2907011-2929163", "final_score": 0.5453800552189698, "mode": "RiQ", "hits": {"AFUA_2G18050": {"reference_record": "BGC0000811.1", "reference_id": "10", "query_cds_name": "input.path1.gene6", "percent_identity": 32.3, "blast_score": 181.8, "percent_coverage": 91.55470249520154, "evalue": 2e-45}}}, "BGC0001617.1: 911831-958327": {"identity": 0.44098457850629286, "order": 0.362660236870083, "component": 0.6515151515151515, "ref_id": "BGC0001617.1: 911831-958327", "final_score": 0.5360113193593701, "mode": "RiQ", "hits": {"STEHIDRAFT_75716": {"reference_record": "BGC0001617.1", "reference_id": "15", "query_cds_name": "input.path1.gene6", "percent_identity": 33.0, "blast_score": 213.0, "percent_coverage": 88.29174664107485, "evalue": 8.1e-55}}}, "BGC0001336.1: 2595-15215": {"identity": 0.42978829354292214, "order": 0.38430087458286916, "component": 0.6666666666666667, "ref_id": "BGC0001336.1: 2595-15215", "final_score": 0.5352807945635775, "mode": "RiQ", "hits": {"asmbl_8": {"reference_record": "BGC0001336.1", "reference_id": "6", "query_cds_name": "input.path1.gene7", "percent_identity": 30.1, "blast_score": 76.6, "percent_coverage": 89.78102189781022, "evalue": 4.8e-14}}}, "BGC0001988.1: 106884-139050": {"identity": 0.4826037655114908, "order": 0.362660236870083, "component": 0.5833333333333334, "ref_id": "BGC0001988.1: 106884-139050", "final_score": 0.5305835120082759, "mode": "RiQ", "hits": {"P174DRAFT_373375": {"reference_record": "BGC0001988.1", "reference_id": "6", "query_cds_name": "input.path1.gene7", "percent_identity": 44.8, "blast_score": 218.0, "percent_coverage": 94.52554744525547, "evalue": 1.3e-56}}}, "BGC0001280.1: 8442-40380": {"identity": 0.45439487679712603, "order": 0.3518931564730199, "component": 0.9, "ref_id": "BGC0001280.1: 8442-40380", "final_score": 0.5240373625015574, "mode": "RiQ", "hits": {"BAQ25462.1": {"reference_record": "BGC0001280.1", "reference_id": "2", "query_cds_name": "input.path1.gene6", "percent_identity": 38.5, "blast_score": 329.7, "percent_coverage": 90.7869481765835, "evalue": 6e-90}, "bet2": {"reference_record": "BGC0001280.1", "reference_id": "5", "query_cds_name": "input.path1.gene8", "percent_identity": 34.8, "blast_score": 87.0, "percent_coverage": 55.24475524475524, "evalue": 3.7e-17}}}, "BGC0001264.1: 8442-40380": {"identity": 0.45439487679712603, "order": 0.3518931564730199, "component": 0.9, "ref_id": "BGC0001264.1: 8442-40380", "final_score": 0.5240373625015574, "mode": "RiQ", "hits": {"BAQ25462.1": {"reference_record": "BGC0001264.1", "reference_id": "2", "query_cds_name": "input.path1.gene6", "percent_identity": 38.5, "blast_score": 329.7, "percent_coverage": 90.7869481765835, "evalue": 6e-90}, "bet2": {"reference_record": "BGC0001264.1", "reference_id": "5", "query_cds_name": "input.path1.gene8", "percent_identity": 34.8, "blast_score": 87.0, "percent_coverage": 55.24475524475524, "evalue": 3.7e-17}}}, "BGC0001729.1: 375-46528": {"identity": 0.46966955189988235, "order": 0.362660236870083, "component": 0.5555555555555555, "ref_id": "BGC0001729.1: 375-46528", "final_score": 0.5108106584961476, "mode": "RiQ", "hits": {"prhG": {"reference_record": "BGC0001729.1", "reference_id": "8", "query_cds_name": "input.path1.gene7", "percent_identity": 41.0, "blast_score": 197.6, "percent_coverage": 99.63503649635037, "evalue": 1.9e-50}}}, "BGC0000012.1: 1892-19092": {"identity": 0.4204663312331509, "order": 0.4096, "component": 0.6190476190476191, "ref_id": "BGC0000012.1: 1892-19092", "final_score": 0.5101849480723335, "mode": "RiQ", "hits": {"alt5": {"reference_record": "BGC0000012.1", "reference_id": "5", "query_cds_name": "input.path1.gene10", "percent_identity": 27.8, "blast_score": 738.4, "percent_coverage": 123.14214463840398, "evalue": 2.1e-212}}}, "BGC0001583.1: 3200-15837": {"identity": 0.4672516207128401, "order": 0.43309926950525507, "component": 0.5555555555555555, "ref_id": "BGC0001583.1: 3200-15837", "final_score": 0.5094940958729115, "mode": "RiQ", "hits": {"DAB41650.1": {"reference_record": "BGC0001583.1", "reference_id": "1", "query_cds_name": "input.path1.gene7", "percent_identity": 40.3, "blast_score": 200.3, "percent_coverage": 97.8102189781022, "evalue": 2.9e-51}}}, "BGC0001886.1: 145281-181985": {"identity": 0.4662112409909863, "order": 0.362660236870083, "component": 0.5555555555555555, "ref_id": "BGC0001886.1: 145281-181985", "final_score": 0.5089265614948707, "mode": "RiQ", "hits": {"CPUR_05422": {"reference_record": "BGC0001886.1", "reference_id": "1", "query_cds_name": "input.path1.gene7", "percent_identity": 40.0, "blast_score": 207.6, "percent_coverage": 100.36496350364963, "evalue": 1.8e-53}}}, "BGC0000120.1: 194-40016": {"identity": 0.4616716464244642, "order": 0.362660236870083, "component": 0.5583333333333333, "ref_id": "BGC0000120.1: 194-40016", "final_score": 0.507707267284662, "mode": "RiQ", "hits": {"patO": {"reference_record": "BGC0000120.1", "reference_id": "11", "query_cds_name": "input.path1.gene6", "percent_identity": 38.7, "blast_score": 354.0, "percent_coverage": 94.6257197696737, "evalue": 3e-97}}}, "BGC0001266.1: 10707-26494": {"identity": 0.44022960565508285, "order": 0.47529869656194845, "component": 0.5833333333333334, "ref_id": "BGC0001266.1: 10707-26494", "final_score": 0.5067549736300556, "mode": "RiQ", "hits": {"P450": {"reference_record": "BGC0001266.1", "reference_id": "2", "query_cds_name": "input.path1.gene4", "percent_identity": 32.8, "blast_score": 271.9, "percent_coverage": 101.08108108108107, "evalue": 1.6e-72}}}, "BGC0001865.1: 275124-311307": {"identity": 0.4609684222067722, "order": 0.362660236870083, "component": 0.5555555555555555, "ref_id": "BGC0001865.1: 275124-311307", "final_score": 0.5060568820722144, "mode": "RiQ", "hits": {"SNOG_08611": {"reference_record": "BGC0001865.1", "reference_id": "11", "query_cds_name": "input.path1.gene7", "percent_identity": 38.5, "blast_score": 162.2, "percent_coverage": 79.56204379562044, "evalue": 8.7e-40}}}, "BGC0001305.1: 1347198-1371451": {"identity": 0.45885042692907896, "order": 0.39464652144598866, "component": 0.5555555555555555, "ref_id": "BGC0001305.1: 1347198-1371451", "final_score": 0.5048929627648698, "mode": "RiQ", "hits": {"FFUJ_12241": {"reference_record": "BGC0001305.1", "reference_id": "3", "query_cds_name": "input.path1.gene9", "percent_identity": 37.9, "blast_score": 219.2, "percent_coverage": 52.820512820512825, "evalue": 1.3e-56}}}, "BGC0001578.1: 753987-785137": {"identity": 0.420881053711368, "order": 0.362660236870083, "component": 0.6, "ref_id": "BGC0001578.1: 753987-785137", "final_score": 0.5025222703789562, "mode": "RiQ", "hits": {"TSTA_083260": {"reference_record": "BGC0001578.1", "reference_id": "4", "query_cds_name": "input.path1.gene8", "percent_identity": 27.9, "blast_score": 129.4, "percent_coverage": 139.16083916083917, "evalue": 6.5e-30}}}, "BGC0001124.1: 125832-132922": {"identity": 0.4305789495624038, "order": 1.0, "component": 0.5833333333333334, "ref_id": "BGC0001124.1: 125832-132922", "final_score": 0.5011696857466563, "mode": "RiQ", "hits": {"ASPNIDRAFT_179585": {"reference_record": "BGC0001124.1", "reference_id": "1", "query_cds_name": "input.path1.gene10", "percent_identity": 30.3, "blast_score": 819.7, "percent_coverage": 111.571072319202, "evalue": 7.3e-237}}}, "BGC0000170.1: 25032-49030": {"identity": 0.4383317541925318, "order": 0.3663573774335654, "component": 0.5714285714285715, "ref_id": "BGC0000170.1: 25032-49030", "final_score": 0.5004750624257098, "mode": "RiQ", "hits": {"ASPNIDRAFT_193092": {"reference_record": "BGC0000170.1", "reference_id": "6", "query_cds_name": "input.path1.gene4", "percent_identity": 32.3, "blast_score": 229.2, "percent_coverage": 84.68468468468468, "evalue": 1.2e-59}}}, "BGC0001998.1: 1175677-1189808": {"identity": 0.4241667329454437, "order": 0.43309926950525507, "component": 0.5833333333333334, "ref_id": "BGC0001998.1: 1175677-1189808", "final_score": 0.49742395822695906, "mode": "RiQ", "hits": {"AN1784.2": {"reference_record": "BGC0001998.1", "reference_id": "1", "query_cds_name": "input.path1.gene10", "percent_identity": 28.7, "blast_score": 350.9, "percent_coverage": 57.556109725685786, "evalue": 9.6e-96}}}, "BGC0001606.1: 2066368-2088912": {"identity": 0.416691493321005, "order": 0.4096, "component": 0.5833333333333334, "ref_id": "BGC0001606.1: 2066368-2088912", "final_score": 0.49302133601963544, "mode": "RiQ", "hits": {"FFUJ_12020": {"reference_record": "BGC0001606.1", "reference_id": "2", "query_cds_name": "input.path1.gene10", "percent_identity": 26.9, "blast_score": 724.9, "percent_coverage": 121.09725685785536, "evalue": 2.5e-208}}}, "BGC0001252.1: 0-7958": {"identity": 0.416691493321005, "order": 1.0, "component": 0.5833333333333334, "ref_id": "BGC0001252.1: 0-7958", "final_score": 0.49302133601963544, "mode": "RiQ", "hits": {"ACRTS2": {"reference_record": "BGC0001252.1", "reference_id": "1", "query_cds_name": "input.path1.gene10", "percent_identity": 26.9, "blast_score": 505.0, "percent_coverage": 94.96259351620948, "evalue": 4e-142}}}, "BGC0000930.1: 2573-28230": {"identity": 0.4257889783866138, "order": 0.3244546238606858, "component": 0.8333333333333333, "ref_id": "BGC0000930.1: 2573-28230", "final_score": 0.4864696072344117, "mode": "RiQ", "hits": {"Tri4": {"reference_record": "BGC0000930.1", "reference_id": "4", "query_cds_name": "input.path1.gene9", "percent_identity": 32.2, "blast_score": 120.2, "percent_coverage": 34.01709401709402, "evalue": 8.1e-27}, "Tri11": {"reference_record": "BGC0000930.1", "reference_id": "7", "query_cds_name": "input.path1.gene4", "percent_identity": 26.0, "blast_score": 125.6, "percent_coverage": 91.35135135135135, "evalue": 1.8e-28}}}, "BGC0001995.1: 1039553-1067040": {"identity": 0.47804047076243933, "order": 0.2955577015253196, "component": 0.8035714285714286, "ref_id": "BGC0001995.1: 1039553-1067040", "final_score": 0.4842212125392115, "mode": "RiQ", "hits": {"AO090011000411": {"reference_record": "BGC0001995.1", "reference_id": "4", "query_cds_name": "input.path1.gene8", "percent_identity": 55.2, "blast_score": 105.5, "percent_coverage": 30.419580419580424, "evalue": 1e-22}, "AO090011000415": {"reference_record": "BGC0001995.1", "reference_id": "8", "query_cds_name": "input.path1.gene4", "percent_identity": 31.7, "blast_score": 282.7, "percent_coverage": 95.4954954954955, "evalue": 8.9e-76}}}, "BGC0001541.1: 2253439-2296209": {"identity": 0.45707545219286944, "order": 0.362660236870083, "component": 0.5079365079365079, "ref_id": "BGC0001541.1: 2253439-2296209", "final_score": 0.48183535471190403, "mode": "RiQ", "hits": {"CB0940_00841": {"reference_record": "BGC0001541.1", "reference_id": "12", "query_cds_name": "input.path1.gene7", "percent_identity": 37.4, "blast_score": 184.5, "percent_coverage": 101.45985401459853, "evalue": 1.6e-46}}}, "BGC0001882.1: 2571644-2615001": {"identity": 0.47956487562937294, "order": 0.362660236870083, "component": null, "ref_id": "BGC0001882.1: 2571644-2615001", "final_score": 0.47956487562937294, "mode": "RiQ", "hits": {"PCH_Pc16g10850": {"reference_record": "BGC0001882.1", "reference_id": "22", "query_cds_name": "input.path1.gene7", "percent_identity": 43.9, "blast_score": 216.1, "percent_coverage": 96.35036496350365, "evalue": 5.1e-56}}}, "BGC0001538.1: 5307571-5323285": {"identity": 0.4253846627454299, "order": 0.3663573774335654, "component": 0.5375, "ref_id": "BGC0001538.1: 5307571-5323285", "final_score": 0.4781676026516942, "mode": "RiQ", "hits": {"DT87_23830": {"reference_record": "BGC0001538.1", "reference_id": "1", "query_cds_name": "input.path1.gene7", "percent_identity": 29.0, "blast_score": 94.4, "percent_coverage": 87.95620437956204, "evalue": 2.2e-19}}}, "BGC0001399.1: 3932342-3944133": {"identity": 0.4516910776306341, "order": 0.4096, "component": 0.5, "ref_id": "BGC0001399.1: 3932342-3944133", "final_score": 0.4752320894208608, "mode": "RiQ", "hits": {"ANIA_03491": {"reference_record": "BGC0001399.1", "reference_id": "5", "query_cds_name": "input.path1.gene7", "percent_identity": 35.9, "blast_score": 153.3, "percent_coverage": 85.40145985401459, "evalue": 4e-37}}}, "BGC0001899.1: 752398-807208": {"identity": 0.4525950305105188, "order": 0.3937266086411411, "component": 0.6, "ref_id": "BGC0001899.1: 752398-807208", "final_score": 0.474626445168597, "mode": "RiQ", "hits": {"LEMA_P087720.1": {"reference_record": "BGC0001899.1", "reference_id": "3", "query_cds_name": "input.path1.gene8", "percent_identity": 43.7, "blast_score": 76.6, "percent_coverage": 36.01398601398601, "evalue": 5e-14}, "LEMA_P087730.1": {"reference_record": "BGC0001899.1", "reference_id": "4", "query_cds_name": "input.path1.gene10", "percent_identity": 28.6, "blast_score": 719.5, "percent_coverage": 120.94763092269328, "evalue": 1e-206}}}, "BGC0000027.1: 10301-76156": {"identity": 0.42211979182415743, "order": 0.362660236870083, "component": 0.5333333333333333, "ref_id": "BGC0000027.1: 10301-76156", "final_score": 0.47447924679542164, "mode": "RiQ", "hits": {"2383": {"reference_record": "BGC0000027.1", "reference_id": "24", "query_cds_name": "input.path1.gene7", "percent_identity": 28.2, "blast_score": 78.2, "percent_coverage": 75.18248175182481, "evalue": 1.6e-14}}}, "BGC0001892.1: 5625-69449": {"identity": 0.4489623089578517, "order": 0.301030992294307, "component": 0.7619047619047619, "ref_id": "BGC0001892.1: 5625-69449", "final_score": 0.46871328195849726, "mode": "RiQ", "hits": {"BCIN_01g00030": {"reference_record": "BGC0001892.1", "reference_id": "3", "query_cds_name": "input.path1.gene8", "percent_identity": 40.4, "blast_score": 74.7, "percent_coverage": 36.36363636363637, "evalue": 1.9e-13}, "BCIN_01g00090": {"reference_record": "BGC0001892.1", "reference_id": "9", "query_cds_name": "input.path1.gene10", "percent_identity": 29.9, "blast_score": 860.1, "percent_coverage": 112.36907730673316, "evalue": 4.9e-249}}}, "BGC0001049.1: 1716-20892": {"identity": 0.4217077759677249, "order": 0.43309926950525507, "component": 0.5185185185185185, "ref_id": "BGC0001049.1: 1716-20892", "final_score": 0.4676144685983572, "mode": "RiQ", "hits": {"tens": {"reference_record": "BGC0001049.1", "reference_id": "4", "query_cds_name": "input.path1.gene10", "percent_identity": 28.1, "blast_score": 378.3, "percent_coverage": 63.441396508728175, "evalue": 5.6e-104}}}, "BGC0000154.1: 1805890-1836925": {"identity": 0.41626720554579544, "order": 0.362660236870083, "component": 0.5238095238095238, "ref_id": "BGC0000154.1: 1805890-1836925", "final_score": 0.4669525957894059, "mode": "RiQ", "hits": {"TSTA_117730": {"reference_record": "BGC0000154.1", "reference_id": "3", "query_cds_name": "input.path1.gene4", "percent_identity": 26.8, "blast_score": 122.1, "percent_coverage": 87.38738738738738, "evalue": 2e-27}}}, "BGC0001954.1: 0-19896": {"identity": 0.454753591504268, "order": 0.39608224713495704, "component": 0.5555555555555555, "ref_id": "BGC0001954.1: 0-19896", "final_score": 0.46426185600975794, "mode": "RiQ", "hits": {"QBC19712.1": {"reference_record": "BGC0001954.1", "reference_id": "4", "query_cds_name": "input.path1.gene8", "percent_identity": 39.1, "blast_score": 60.1, "percent_coverage": 30.419580419580424, "evalue": 4.8e-09}, "QBC19708.1": {"reference_record": "BGC0001954.1", "reference_id": "6", "query_cds_name": "input.path1.gene7", "percent_identity": 34.4, "blast_score": 130.2, "percent_coverage": 89.05109489051095, "evalue": 3.6e-30}}}, "BGC0001241.1: 3-35442": {"identity": 0.4289946405296747, "order": 0.362660236870083, "component": 0.5, "ref_id": "BGC0001241.1: 3-35442", "final_score": 0.4631385540686905, "mode": "RiQ", "hits": {"easE": {"reference_record": "BGC0001241.1", "reference_id": "10", "query_cds_name": "input.path1.gene6", "percent_identity": 29.9, "blast_score": 164.9, "percent_coverage": 90.59500959692899, "evalue": 2.5e-40}}}, "BGC0001267.1: 3-35442": {"identity": 0.4289946405296747, "order": 0.362660236870083, "component": 0.5, "ref_id": "BGC0001267.1: 3-35442", "final_score": 0.4631385540686905, "mode": "RiQ", "hits": {"easE": {"reference_record": "BGC0001267.1", "reference_id": "10", "query_cds_name": "input.path1.gene6", "percent_identity": 29.9, "blast_score": 164.9, "percent_coverage": 90.59500959692899, "evalue": 2.5e-40}}}, "BGC0001182.1: 3830914-3864908": {"identity": 0.40889282963454704, "order": 0.38430087458286916, "component": 0.5185185185185185, "ref_id": "BGC0001182.1: 3830914-3864908", "final_score": 0.4604546712272016, "mode": "RiQ", "hits": {"CHGG_01239": {"reference_record": "BGC0001182.1", "reference_id": "3", "query_cds_name": "input.path1.gene10", "percent_identity": 25.1, "blast_score": 295.4, "percent_coverage": 57.95511221945138, "evalue": 4.8e-79}}}, "BGC0000134.1: 1391-30251": {"identity": 0.460440108183576, "order": 0.4608, "component": 0.4518518518518519, "ref_id": "BGC0000134.1: 1391-30251", "final_score": 0.4576785526993848, "mode": "RiQ", "hits": {"Rdc4": {"reference_record": "BGC0000134.1", "reference_id": "4", "query_cds_name": "input.path1.gene8", "percent_identity": 47.1, "blast_score": 84.3, "percent_coverage": 30.419580419580424, "evalue": 2.4e-16}, "Rdc5": {"reference_record": "BGC0000134.1", "reference_id": "5", "query_cds_name": "input.path1.gene10", "percent_identity": 29.6, "blast_score": 773.1, "percent_coverage": 112.46882793017457, "evalue": 7.9e-223}}}, "BGC0001857.1: 281-27878": {"identity": 0.4183787764709534, "order": 0.37092732800428135, "component": 0.5, "ref_id": "BGC0001857.1: 281-27878", "final_score": 0.4573722643924495, "mode": "RiQ", "hits": {"QBE85649.1": {"reference_record": "BGC0001857.1", "reference_id": "9", "query_cds_name": "input.path1.gene10", "percent_identity": 27.3, "blast_score": 365.5, "percent_coverage": 60.49875311720698, "evalue": 3.8e-100}}}, "BGC0001978.1: 281-27878": {"identity": 0.4183787764709534, "order": 0.37092732800428135, "component": 0.5, "ref_id": "BGC0001978.1: 281-27878", "final_score": 0.4573722643924495, "mode": "RiQ", "hits": {"QBE85649.1": {"reference_record": "BGC0001978.1", "reference_id": "9", "query_cds_name": "input.path1.gene10", "percent_identity": 27.3, "blast_score": 365.5, "percent_coverage": 60.49875311720698, "evalue": 3.8e-100}}}, "BGC0001624.1: 23-43456": {"identity": 0.4175370907392536, "order": 0.362660236870083, "component": 0.5, "ref_id": "BGC0001624.1: 23-43456", "final_score": 0.4569119667612425, "mode": "RiQ", "hits": {"iacC": {"reference_record": "BGC0001624.1", "reference_id": "3", "query_cds_name": "input.path1.gene5", "percent_identity": 27.1, "blast_score": 64.3, "percent_coverage": 75.74626865671642, "evalue": 2.4e-10}}}, "BGC0000669.1: 17023645-17057975": {"identity": 0.4171147854046615, "order": 0.43309926950525507, "component": 0.5, "ref_id": "BGC0000669.1: 17023645-17057975", "final_score": 0.45668084337130976, "mode": "RiQ", "hits": {"AT5G42580": {"reference_record": "BGC0000669.1", "reference_id": "1", "query_cds_name": "input.path1.gene4", "percent_identity": 27.0, "blast_score": 78.2, "percent_coverage": 32.072072072072075, "evalue": 3.3e-14}}}}}}, "hits": {"BGC0001969.1: 0-7810": {"aspB": {"reference_record": "BGC0001969.1", "reference_id": "2", "query_cds_name": "input.path1.gene4", "percent_identity": 38.2, "blast_score": 340.9, "percent_coverage": 91.8918918918919, "evalue": 2.8e-93}}, "BGC0001475.1: 472404-482017": {"ATEG_04417": {"reference_record": "BGC0001475.1", "reference_id": "3", "query_cds_name": "input.path1.gene4", "percent_identity": 33.3, "blast_score": 286.2, "percent_coverage": 93.15315315315316, "evalue": 8.1e-77}}, "BGC0001811.1: 32-25672": {"tri4": {"reference_record": "BGC0001811.1", "reference_id": "4", "query_cds_name": "input.path1.gene4", "percent_identity": 32.7, "blast_score": 283.9, "percent_coverage": 88.28828828828829, "evalue": 4e-76}}, "BGC0001995.1: 1039553-1067040": {"AO090011000411": {"reference_record": "BGC0001995.1", "reference_id": "4", "query_cds_name": "input.path1.gene8", "percent_identity": 55.2, "blast_score": 105.5, "percent_coverage": 30.419580419580424, "evalue": 1e-22}, "AO090011000415": {"reference_record": "BGC0001995.1", "reference_id": "8", "query_cds_name": "input.path1.gene4", "percent_identity": 31.7, "blast_score": 282.7, "percent_coverage": 95.4954954954955, "evalue": 8.9e-76}}, "BGC0000631.1: 2217593-2245275": {"BCIN_12g06400": {"reference_record": "BGC0000631.1", "reference_id": "7", "query_cds_name": "input.path1.gene4", "percent_identity": 33.7, "blast_score": 282.7, "percent_coverage": 93.15315315315316, "evalue": 8.9e-76}}, "BGC0001277.1: 621-57840": {"TRI4": {"reference_record": "BGC0001277.1", "reference_id": "9", "query_cds_name": "input.path1.gene4", "percent_identity": 32.2, "blast_score": 282.3, "percent_coverage": 88.28828828828829, "evalue": 1.2e-75}}, "BGC0001266.1: 10707-26494": {"P450": {"reference_record": "BGC0001266.1", "reference_id": "2", "query_cds_name": "input.path1.gene4", "percent_identity": 32.8, "blast_score": 271.9, "percent_coverage": 101.08108108108107, "evalue": 1.6e-72}}, "BGC0000930.1: 2573-28230": {"Tri4": {"reference_record": "BGC0000930.1", "reference_id": "4", "query_cds_name": "input.path1.gene9", "percent_identity": 32.2, "blast_score": 120.2, "percent_coverage": 34.01709401709402, "evalue": 8.1e-27}, "Tri11": {"reference_record": "BGC0000930.1", "reference_id": "7", "query_cds_name": "input.path1.gene4", "percent_identity": 26.0, "blast_score": 125.6, "percent_coverage": 91.35135135135135, "evalue": 1.8e-28}}, "BGC0000170.1: 25032-49030": {"ASPNIDRAFT_193092": {"reference_record": "BGC0000170.1", "reference_id": "6", "query_cds_name": "input.path1.gene4", "percent_identity": 32.3, "blast_score": 229.2, "percent_coverage": 84.68468468468468, "evalue": 1.2e-59}}, "BGC0000154.1: 1805890-1836925": {"TSTA_117730": {"reference_record": "BGC0000154.1", "reference_id": "3", "query_cds_name": "input.path1.gene4", "percent_identity": 26.8, "blast_score": 122.1, "percent_coverage": 87.38738738738738, "evalue": 2e-27}}, "BGC0000669.1: 17023645-17057975": {"AT5G42580": {"reference_record": "BGC0000669.1", "reference_id": "1", "query_cds_name": "input.path1.gene4", "percent_identity": 27.0, "blast_score": 78.2, "percent_coverage": 32.072072072072075, "evalue": 3.3e-14}}, "BGC0001624.1: 23-43456": {"iacC": {"reference_record": "BGC0001624.1", "reference_id": "3", "query_cds_name": "input.path1.gene5", "percent_identity": 27.1, "blast_score": 64.3, "percent_coverage": 75.74626865671642, "evalue": 2.4e-10}}, "BGC0000120.1: 194-40016": {"patO": {"reference_record": "BGC0000120.1", "reference_id": "11", "query_cds_name": "input.path1.gene6", "percent_identity": 38.7, "blast_score": 354.0, "percent_coverage": 94.6257197696737, "evalue": 3e-97}}, "BGC0001280.1: 8442-40380": {"BAQ25462.1": {"reference_record": "BGC0001280.1", "reference_id": "2", "query_cds_name": "input.path1.gene6", "percent_identity": 38.5, "blast_score": 329.7, "percent_coverage": 90.7869481765835, "evalue": 6e-90}, "bet2": {"reference_record": "BGC0001280.1", "reference_id": "5", "query_cds_name": "input.path1.gene8", "percent_identity": 34.8, "blast_score": 87.0, "percent_coverage": 55.24475524475524, "evalue": 3.7e-17}}, "BGC0001264.1: 8442-40380": {"BAQ25462.1": {"reference_record": "BGC0001264.1", "reference_id": "2", "query_cds_name": "input.path1.gene6", "percent_identity": 38.5, "blast_score": 329.7, "percent_coverage": 90.7869481765835, "evalue": 6e-90}, "bet2": {"reference_record": "BGC0001264.1", "reference_id": "5", "query_cds_name": "input.path1.gene8", "percent_identity": 34.8, "blast_score": 87.0, "percent_coverage": 55.24475524475524, "evalue": 3.7e-17}}, "BGC0001617.1: 911831-958327": {"STEHIDRAFT_75716": {"reference_record": "BGC0001617.1", "reference_id": "15", "query_cds_name": "input.path1.gene6", "percent_identity": 33.0, "blast_score": 213.0, "percent_coverage": 88.29174664107485, "evalue": 8.1e-55}}, "BGC0000811.1: 2907011-2929163": {"AFUA_2G18050": {"reference_record": "BGC0000811.1", "reference_id": "10", "query_cds_name": "input.path1.gene6", "percent_identity": 32.3, "blast_score": 181.8, "percent_coverage": 91.55470249520154, "evalue": 2e-45}}, "BGC0001241.1: 3-35442": {"easE": {"reference_record": "BGC0001241.1", "reference_id": "10", "query_cds_name": "input.path1.gene6", "percent_identity": 29.9, "blast_score": 164.9, "percent_coverage": 90.59500959692899, "evalue": 2.5e-40}}, "BGC0001267.1: 3-35442": {"easE": {"reference_record": "BGC0001267.1", "reference_id": "10", "query_cds_name": "input.path1.gene6", "percent_identity": 29.9, "blast_score": 164.9, "percent_coverage": 90.59500959692899, "evalue": 2.5e-40}}, "BGC0000676.1: 621-14838": {"PbTP": {"reference_record": "BGC0000676.1", "reference_id": "4", "query_cds_name": "input.path1.gene7", "percent_identity": 43.9, "blast_score": 229.9, "percent_coverage": 98.90510948905109, "evalue": 3.4e-60}}, "BGC0000688.1: 696-13661": {"ctg1_orf0002": {"reference_record": "BGC0000688.1", "reference_id": "3", "query_cds_name": "input.path1.gene7", "percent_identity": 43.0, "blast_score": 220.3, "percent_coverage": 91.6058394160584, "evalue": 2.7e-57}}, "BGC0001988.1: 106884-139050": {"P174DRAFT_373375": {"reference_record": "BGC0001988.1", "reference_id": "6", "query_cds_name": "input.path1.gene7", "percent_identity": 44.8, "blast_score": 218.0, "percent_coverage": 94.52554744525547, "evalue": 1.3e-56}}, "BGC0001882.1: 2571644-2615001": {"PCH_Pc16g10850": {"reference_record": "BGC0001882.1", "reference_id": "22", "query_cds_name": "input.path1.gene7", "percent_identity": 43.9, "blast_score": 216.1, "percent_coverage": 96.35036496350365, "evalue": 5.1e-56}}, "BGC0001886.1: 145281-181985": {"CPUR_05422": {"reference_record": "BGC0001886.1", "reference_id": "1", "query_cds_name": "input.path1.gene7", "percent_identity": 40.0, "blast_score": 207.6, "percent_coverage": 100.36496350364963, "evalue": 1.8e-53}}, "BGC0001583.1: 3200-15837": {"DAB41650.1": {"reference_record": "BGC0001583.1", "reference_id": "1", "query_cds_name": "input.path1.gene7", "percent_identity": 40.3, "blast_score": 200.3, "percent_coverage": 97.8102189781022, "evalue": 2.9e-51}}, "BGC0001729.1: 375-46528": {"prhG": {"reference_record": "BGC0001729.1", "reference_id": "8", "query_cds_name": "input.path1.gene7", "percent_identity": 41.0, "blast_score": 197.6, "percent_coverage": 99.63503649635037, "evalue": 1.9e-50}}, "BGC0001541.1: 2253439-2296209": {"CB0940_00841": {"reference_record": "BGC0001541.1", "reference_id": "12", "query_cds_name": "input.path1.gene7", "percent_identity": 37.4, "blast_score": 184.5, "percent_coverage": 101.45985401459853, "evalue": 1.6e-46}}, "BGC0001865.1: 275124-311307": {"SNOG_08611": {"reference_record": "BGC0001865.1", "reference_id": "11", "query_cds_name": "input.path1.gene7", "percent_identity": 38.5, "blast_score": 162.2, "percent_coverage": 79.56204379562044, "evalue": 8.7e-40}}, "BGC0001399.1: 3932342-3944133": {"ANIA_03491": {"reference_record": "BGC0001399.1", "reference_id": "5", "query_cds_name": "input.path1.gene7", "percent_identity": 35.9, "blast_score": 153.3, "percent_coverage": 85.40145985401459, "evalue": 4e-37}}, "BGC0000046.1: 1267-21753": {"DEP3": {"reference_record": "BGC0000046.1", "reference_id": "3", "query_cds_name": "input.path1.gene7", "percent_identity": 36.3, "blast_score": 136.0, "percent_coverage": 89.41605839416059, "evalue": 6.7e-32}, "DEP5": {"reference_record": "BGC0000046.1", "reference_id": "5", "query_cds_name": "input.path1.gene10", "percent_identity": 28.1, "blast_score": 736.1, "percent_coverage": 110.87281795511221, "evalue": 1.1e-211}}, "BGC0001954.1: 0-19896": {"QBC19712.1": {"reference_record": "BGC0001954.1", "reference_id": "4", "query_cds_name": "input.path1.gene8", "percent_identity": 39.1, "blast_score": 60.1, "percent_coverage": 30.419580419580424, "evalue": 4.8e-09}, "QBC19708.1": {"reference_record": "BGC0001954.1", "reference_id": "6", "query_cds_name": "input.path1.gene7", "percent_identity": 34.4, "blast_score": 130.2, "percent_coverage": 89.05109489051095, "evalue": 3.6e-30}}, "BGC0001538.1: 5307571-5323285": {"DT87_23830": {"reference_record": "BGC0001538.1", "reference_id": "1", "query_cds_name": "input.path1.gene7", "percent_identity": 29.0, "blast_score": 94.4, "percent_coverage": 87.95620437956204, "evalue": 2.2e-19}}, "BGC0000027.1: 10301-76156": {"2383": {"reference_record": "BGC0000027.1", "reference_id": "24", "query_cds_name": "input.path1.gene7", "percent_identity": 28.2, "blast_score": 78.2, "percent_coverage": 75.18248175182481, "evalue": 1.6e-14}}, "BGC0001336.1: 2595-15215": {"asmbl_8": {"reference_record": "BGC0001336.1", "reference_id": "6", "query_cds_name": "input.path1.gene7", "percent_identity": 30.1, "blast_score": 76.6, "percent_coverage": 89.78102189781022, "evalue": 4.8e-14}}, "BGC0001578.1: 753987-785137": {"TSTA_083260": {"reference_record": "BGC0001578.1", "reference_id": "4", "query_cds_name": "input.path1.gene8", "percent_identity": 27.9, "blast_score": 129.4, "percent_coverage": 139.16083916083917, "evalue": 6.5e-30}}, "BGC0000134.1: 1391-30251": {"Rdc4": {"reference_record": "BGC0000134.1", "reference_id": "4", "query_cds_name": "input.path1.gene8", "percent_identity": 47.1, "blast_score": 84.3, "percent_coverage": 30.419580419580424, "evalue": 2.4e-16}, "Rdc5": {"reference_record": "BGC0000134.1", "reference_id": "5", "query_cds_name": "input.path1.gene10", "percent_identity": 29.6, "blast_score": 773.1, "percent_coverage": 112.46882793017457, "evalue": 7.9e-223}}, "BGC0001899.1: 752398-807208": {"LEMA_P087720.1": {"reference_record": "BGC0001899.1", "reference_id": "3", "query_cds_name": "input.path1.gene8", "percent_identity": 43.7, "blast_score": 76.6, "percent_coverage": 36.01398601398601, "evalue": 5e-14}, "LEMA_P087730.1": {"reference_record": "BGC0001899.1", "reference_id": "4", "query_cds_name": "input.path1.gene10", "percent_identity": 28.6, "blast_score": 719.5, "percent_coverage": 120.94763092269328, "evalue": 1e-206}}, "BGC0001892.1: 5625-69449": {"BCIN_01g00030": {"reference_record": "BGC0001892.1", "reference_id": "3", "query_cds_name": "input.path1.gene8", "percent_identity": 40.4, "blast_score": 74.7, "percent_coverage": 36.36363636363637, "evalue": 1.9e-13}, "BCIN_01g00090": {"reference_record": "BGC0001892.1", "reference_id": "9", "query_cds_name": "input.path1.gene10", "percent_identity": 29.9, "blast_score": 860.1, "percent_coverage": 112.36907730673316, "evalue": 4.9e-249}}, "BGC0001305.1: 1347198-1371451": {"FFUJ_12241": {"reference_record": "BGC0001305.1", "reference_id": "3", "query_cds_name": "input.path1.gene9", "percent_identity": 37.9, "blast_score": 219.2, "percent_coverage": 52.820512820512825, "evalue": 1.3e-56}}, "BGC0001124.1: 125832-132922": {"ASPNIDRAFT_179585": {"reference_record": "BGC0001124.1", "reference_id": "1", "query_cds_name": "input.path1.gene10", "percent_identity": 30.3, "blast_score": 819.7, "percent_coverage": 111.571072319202, "evalue": 7.3e-237}}, "BGC0000012.1: 1892-19092": {"alt5": {"reference_record": "BGC0000012.1", "reference_id": "5", "query_cds_name": "input.path1.gene10", "percent_identity": 27.8, "blast_score": 738.4, "percent_coverage": 123.14214463840398, "evalue": 2.1e-212}}, "BGC0001606.1: 2066368-2088912": {"FFUJ_12020": {"reference_record": "BGC0001606.1", "reference_id": "2", "query_cds_name": "input.path1.gene10", "percent_identity": 26.9, "blast_score": 724.9, "percent_coverage": 121.09725685785536, "evalue": 2.5e-208}}, "BGC0001858.1: 703862-722630": {"SNOG_05791": {"reference_record": "BGC0001858.1", "reference_id": "1", "query_cds_name": "input.path1.gene10", "percent_identity": 28.3, "blast_score": 633.3, "percent_coverage": 99.25187032418953, "evalue": 9.7e-181}}, "BGC0001252.1: 0-7958": {"ACRTS2": {"reference_record": "BGC0001252.1", "reference_id": "1", "query_cds_name": "input.path1.gene10", "percent_identity": 26.9, "blast_score": 505.0, "percent_coverage": 94.96259351620948, "evalue": 4e-142}}, "BGC0000003.1: 12401-36790": {"AFT9-1": {"reference_record": "BGC0000003.1", "reference_id": "1", "query_cds_name": "input.path1.gene10", "percent_identity": 28.9, "blast_score": 416.0, "percent_coverage": 55.51122194513716, "evalue": 2.4e-115}}, "BGC0001049.1: 1716-20892": {"tens": {"reference_record": "BGC0001049.1", "reference_id": "4", "query_cds_name": "input.path1.gene10", "percent_identity": 28.1, "blast_score": 378.3, "percent_coverage": 63.441396508728175, "evalue": 5.6e-104}}, "BGC0001857.1: 281-27878": {"QBE85649.1": {"reference_record": "BGC0001857.1", "reference_id": "9", "query_cds_name": "input.path1.gene10", "percent_identity": 27.3, "blast_score": 365.5, "percent_coverage": 60.49875311720698, "evalue": 3.8e-100}}, "BGC0001978.1: 281-27878": {"QBE85649.1": {"reference_record": "BGC0001978.1", "reference_id": "9", "query_cds_name": "input.path1.gene10", "percent_identity": 27.3, "blast_score": 365.5, "percent_coverage": 60.49875311720698, "evalue": 3.8e-100}}, "BGC0001998.1: 1175677-1189808": {"AN1784.2": {"reference_record": "BGC0001998.1", "reference_id": "1", "query_cds_name": "input.path1.gene10", "percent_identity": 28.7, "blast_score": 350.9, "percent_coverage": 57.556109725685786, "evalue": 9.6e-96}}, "BGC0001182.1: 3830914-3864908": {"CHGG_01239": {"reference_record": "BGC0001182.1", "reference_id": "3", "query_cds_name": "input.path1.gene10", "percent_identity": 25.1, "blast_score": 295.4, "percent_coverage": 57.95511221945138, "evalue": 4.8e-79}}}}}, "2": {"RegionToRegion_RiQ": {"name": "RegionToRegion_RiQRiQ", "scores_by_region": {"BGC0001265.1: 667-7238": 0.7732364873342927, "BGC0001258.1: 73-7295": 0.7033241394285585, "BGC0001257.1: 399-7066": 0.7002302991491512, "BGC0000107.1: 1136198-1142873": 0.6922618158665811, "BGC0001284.1: 0-5292": 0.6802381802204979, "BGC0001906.1: 443984-508225": 0.6385652758863247, "BGC0000156.1: 500-13275": 0.6221410894638972, "BGC0001583.1: 3200-15837": 0.6212045474248816, "BGC0000121.1: 4103-40345": 0.5911365574817583, "BGC0000057.1: 122622-149174": 0.5828680809427804, "BGC0001886.1: 145281-181985": 0.5770684788474206, "BGC0001865.1: 275124-311307": 0.570928746588981, "BGC0001266.1: 10707-26494": 0.5683603714222527, "BGC0000684.1: 1534300-1555677": 0.5683603714222527, "BGC0001304.1: 1142160-1157254": 0.5504993402917833, "BGC0001118.1: 54333-75724": 0.5480098453435939, "BGC0001988.1: 106884-139050": 0.5433693568823497, "BGC0001489.1: 7143-29882": 0.537733868436459, "BGC0001403.1: 3820197-3845902": 0.5312354609823898, "BGC0001578.1: 753987-785137": 0.5310445852677836, "BGC0001242.1: 200-22183": 0.5269102286896855, "BGC0000070.1: 325-54575": 0.5087887888638345, "BGC0000046.1: 1267-21753": 0.49861034636292123, "BGC0000099.1: 0-8104": 0.48865022970564476, "BGC0001854.1: 27635-56388": 0.4807499796868623, "BGC0001901.1: 22313-56388": 0.47563547271632745, "BGC0000013.1: 1119809-1127658": 0.472338194007099, "BGC0001947.1: 0-23423": 0.470701897761078, "BGC0001273.1: 0-5301": 0.45668084337130976, "BGC0001446.1: 2642292-2658105": 0.4548583238920793, "BGC0001244.1: 0-5358": 0.4536141918055411, "BGC0001275.1: 1063-6614": 0.45313166440059427, "BGC0001160.1: 1205896-1214059": 0.44041317826587423, "BGC0001164.1: 2029234-2037562": 0.44021909167824397, "BGC0000030.1: 100852-119287": 0.43792304805353877, "BGC0000161.1: 399826-432585": 0.43032327407181814, "BGC0001542.1: 0-22797": 0.42368830944306907, "BGC0001541.1: 2253439-2296209": 0.41564466296427566, "BGC0002030.1: 382550-429344": 0.41238092680278227, "BGC0001866.1: 394920-427553": 0.41238092680278227, "BGC0001281.1: 8011-344234": 0.41112930018159455, "BGC0001144.1: 57769-72970": 0.4093895692967877, "BGC0002063.1: 111-81541": 0.3814117026903479, "BGC0000048.1: 0-52827": 0.37000433268212857, "BGC0000076.1: 148-36147": 0.36701745419528664, "BGC0000077.1: 2016-39256": 0.36701745419528664, "BGC0001720.1: 8390-54012": 0.36221260986541376, "BGC0000682.1: 364195-391519": 0.3456643890503071, "BGC0000045.1: 640-30911": 0.3455222671482348, "BGC0001560.1: 0-28792": 0.3440738275568142}, "reference_regions": {"BGC0001265.1: 667-7238": {"accession": "BGC0001265.1", "cdses": {"PKS1": {"function": "biosynthetic", "components": {"secmet": ["PP-binding", "PKS_AT", "itr_KS"], "modules": [{"type": "unknown", "domains": ["SAT"], "complete": false}, {"type": "pks", "domains": ["PKS_KS", "PKS_AT", "ACP"], "complete": true}, {"type": "unknown", "domains": ["ACP", "Thioesterase"], "complete": false}]}, "location": "join{[667:945](+), [994:7139](+), [7193:7238](+)}"}}, "cds_mapping": {"1": "PKS1"}, "start": 667, "end": 7238, "products": ["Polyketide"], "organism": "Bipolaris oryzae", "description": "melanin", "protoclusters": []}, "BGC0001258.1: 73-7295": {"accession": "BGC0001258.1", "cdses": {"pks1": {"function": "biosynthetic", "components": {"secmet": ["PP-binding", "PKS_AT", "itr_KS"], "modules": [{"type": "unknown", "domains": ["SAT"], "complete": false}, {"type": "pks", "domains": ["PKS_KS", "PKS_AT", "ACP"], "complete": true}, {"type": "unknown", "domains": ["PP-binding", "Thioesterase"], "complete": false}]}, "location": "join{[73:375](+), [431:720](+), [1120:2843](+), [2893:2989](+), [3330:7295](+)}"}}, "cds_mapping": {"1": "pks1"}, "start": 73, "end": 7295, "products": ["Polyketide"], "organism": "Glarea lozoyensis", "description": "1,3,6,8-tetrahydroxynaphthalene", "protoclusters": []}, "BGC0001257.1: 399-7066": {"accession": "BGC0001257.1", "cdses": {"pks1": {"function": "biosynthetic", "components": {"secmet": ["PP-binding", "PKS_AT", "itr_KS"], "modules": [{"type": "unknown", "domains": ["SAT"], "complete": false}, {"type": "pks", "domains": ["PKS_KS", "PKS_AT", "ACP"], "complete": true}, {"type": "unknown", "domains": ["PP-binding", "Thioesterase"], "complete": false}]}, "location": "join{[399:695](+), [753:1045](+), [1097:2684](+), [2761:7066](+)}"}}, "cds_mapping": {"1": "pks1"}, "start": 399, "end": 7066, "products": ["Polyketide"], "organism": "Nodulisporium sp. ATCC74245", "description": "1,3,6,8-tetrahydroxynaphthalene", "protoclusters": []}, "BGC0000107.1: 1136198-1142873": {"accession": "BGC0000107.1", "cdses": {"ANIA_08209": {"function": "biosynthetic", "components": {"secmet": ["PP-binding", "PKS_AT", "itr_KS"], "modules": [{"type": "unknown", "domains": ["PP-binding", "Thioesterase"], "complete": false}, {"type": "pks", "domains": ["PKS_KS", "PKS_AT", "ACP"], "complete": true}, {"type": "unknown", "domains": ["SAT"], "complete": false}]}, "location": "join{[1142586:1142873](-), [1142236:1142528](-), [1138758:1142187](-), [1137952:1138708](-), [1136198:1137908](-)}"}}, "cds_mapping": {"1": "ANIA_08209"}, "start": 1136198, "end": 1142873, "products": ["Polyketide"], "organism": "Aspergillus nidulans FGSC A4", "description": "naphthopyrone", "protoclusters": []}, "BGC0001284.1: 0-5292": {"accession": "BGC0001284.1", "cdses": {"AKN45693.1": {"function": "biosynthetic", "components": {"secmet": ["PP-binding", "PKS_AT", "itr_KS"], "modules": [{"type": "unknown", "domains": ["SAT"], "complete": false}, {"type": "pks", "domains": ["PKS_KS", "PKS_AT", "ACP"], "complete": true}]}, "location": "[0:5292](+)"}}, "cds_mapping": {"1": "AKN45693.1"}, "start": 0, "end": 5292, "products": ["Terpene"], "organism": "Parastagonospora nodorum SN15", "description": "alternariol", "protoclusters": []}, "BGC0001906.1: 443984-508225": {"accession": "BGC0001906.1", "cdses": {"gene4": {"function": "biosynthetic-additional", "components": {"secmet": [], "modules": []}, "location": "join{[465485:465872](+), [465882:466192](+), [466303:466338](+)}"}, "gene5": {"function": "other", "components": {"secmet": [], "modules": []}, "location": "join{[467828:467839](+), [467928:467958](+), [468112:468155](+), [468874:468952](+)}"}, "gene2": {"function": "other", "components": {"secmet": [], "modules": []}, "location": "join{[454043:454059](+), [454115:454177](+), [454534:454711](+)}"}, "gene7": {"function": "other", "components": {"secmet": [], "modules": []}, "location": "join{[497522:497566](-), [497276:497301](-), [495880:496846](-)}"}, "gene6": {"function": "biosynthetic", "components": {"secmet": ["PP-binding", "PKS_AT", "itr_KS"], "modules": [{"type": "unknown", "domains": ["PP-binding", "Thioesterase"], "complete": false}, {"type": "pks", "domains": ["PKS_KS", "PKS_AT", "ACP"], "complete": true}, {"type": "unknown", "domains": ["SAT"], "complete": false}]}, "location": "join{[490792:490874](-), [490255:490628](-), [489907:490199](-), [483944:489845](-)}"}, "gene9": {"function": "other", "components": {"secmet": [], "modules": []}, "location": "join{[505244:505265](+), [505343:506524](+), [506583:506816](+), [506874:508111](+), [508167:508225](+)}"}, "gene3": {"function": "other", "components": {"secmet": [], "modules": []}, "location": "join{[459299:459355](-), [458694:459178](-)}"}, "gene1": {"function": "other", "components": {"secmet": [], "modules": []}, "location": "join{[443984:444640](+), [444688:445096](+), [445213:445700](+)}"}, "gene8": {"function": "other", "components": {"secmet": [], "modules": []}, "location": "join{[503693:503819](-), [503609:503652](-), [499297:503346](-)}"}}, "cds_mapping": {"1": "gene1", "2": "gene2", "3": "gene3", "4": "gene4", "5": "gene5", "6": "gene6", "7": "gene7", "8": "gene8", "9": "gene9"}, "start": 443984, "end": 508225, "products": ["Polyketide"], "organism": "Daldinia eschscholzii IFB-TL01", "description": "naphthalene", "protoclusters": []}, "BGC0000156.1: 500-13275": {"accession": "BGC0000156.1", "cdses": {"adaC": {"function": "other", "components": {"secmet": [], "modules": []}, "location": "[4636:5881](+)"}, "adaA": {"function": "biosynthetic", "components": {"secmet": ["PP-binding", "PKS_AT", "itr_KS"], "modules": [{"type": "unknown", "domains": ["SAT"], "complete": false}, {"type": "pks", "domains": ["PKS_KS", "PKS_AT", "ACP"], "complete": true}]}, "location": "[7893:13275](+)"}, "adaD": {"function": "other", "components": {"secmet": [], "modules": []}, "location": "[3411:4161](-)"}, "adaR": {"function": "other", "components": {"secmet": [], "modules": []}, "location": "join{[500:878](+), [939:1077](+), [1133:1640](+), [1693:3004](+)}"}, "adaB": {"function": "biosynthetic-additional", "components": {"secmet": [], "modules": []}, "location": "join{[7050:7260](-), [6255:6999](-)}"}}, "cds_mapping": {"1": "adaR", "2": "adaD", "3": "adaC", "4": "adaB", "5": "adaA"}, "start": 500, "end": 13275, "products": ["Polyketide"], "organism": "Aspergillus niger", "description": "TAN-1612, 1-(2,3,5,10-tetrahydroxy-7-methoxy-4-oxo-1,2,3,4-tetrahydroanthracen-2-yl)pentane-2,4-dione, desmethyl TAN-1612", "protoclusters": []}, "BGC0001583.1: 3200-15837": {"accession": "BGC0001583.1", "cdses": {"EmoH": {"function": "other", "components": {"secmet": [], "modules": []}, "location": "join{[6336:6513](-), [6069:6266](-), [5952:6010](-)}"}, "DAB41650.1": {"function": "transport", "components": {"secmet": [], "modules": []}, "location": "join{[5019:5205](-), [4629:4911](-), [4207:4543](-), [3200:4139](-)}"}, "EmoM": {"function": "other", "components": {"secmet": [], "modules": []}, "location": "join{[7454:7575](+), [7670:8128](+)}"}, "EmoG": {"function": "biosynthetic", "components": {"secmet": ["PP-binding", "PKS_AT", "itr_KS"], "modules": [{"type": "unknown", "domains": ["SAT"], "complete": false}, {"type": "pks", "domains": ["PKS_KS", "PKS_AT", "ACP"], "complete": true}]}, "location": "join{[10363:10494](+), [10746:14116](+), [14230:14533](+), [14730:15367](+), [15616:15837](+)}"}}, "cds_mapping": {"1": "DAB41650.1", "2": "EmoH", "3": "EmoM", "4": "EmoG"}, "start": 3200, "end": 15837, "products": ["Polyketide"], "organism": "Escovopsis weberi", "description": "emodin", "protoclusters": []}, "BGC0000121.1: 4103-40345": {"accession": "BGC0000121.1", "cdses": {"ptaR3": {"function": "other", "components": {"secmet": [], "modules": []}, "location": "join{[37408:37624](-), [36940:37354](-), [35961:36879](-)}"}, "ptaA": {"function": "biosynthetic", "components": {"secmet": ["PP-binding", "PKS_AT", "itr_KS"], "modules": [{"type": "pks", "domains": ["PKS_KS", "PKS_AT", "ACP"], "complete": true}, {"type": "unknown", "domains": ["SAT"], "complete": false}]}, "location": "join{[9572:9717](-), [9356:9426](-), [8993:9300](-), [7826:8930](-), [5407:7777](-), [4103:5348](-)}"}, "ptaD": {"function": "other", "components": {"secmet": [], "modules": []}, "location": "join{[13171:13354](+), [13487:13648](+), [13711:13784](+)}"}, "ptaF": {"function": "other", "components": {"secmet": [], "modules": []}, "location": "[16794:17580](-)"}, "ptaK": {"function": "other", "components": {"secmet": [], "modules": []}, "location": "join{[31563:31621](-), [31448:31477](-), [31216:31274](-), [30957:30965](-), [30820:30891](-), [30571:30756](-), [30134:30470](-), [29237:30082](-)}"}, "ptaR1": {"function": "biosynthetic-additional", "components": {"secmet": [], "modules": []}, "location": "join{[21597:21720](+), [21812:22316](+), [22500:23130](+)}"}, "ptaR2": {"function": "other", "components": {"secmet": [], "modules": []}, "location": "[24071:25406](+)"}, "ptaL": {"function": "biosynthetic-additional", "components": {"secmet": [], "modules": []}, "location": "join{[34513:35053](+), [35115:35551](+), [35615:35758](+)}"}, "ptaH": {"function": "other", "components": {"secmet": [], "modules": []}, "location": "[19404:20322](-)"}, "ptaG": {"function": "other", "components": {"secmet": [], "modules": []}, "location": "join{[18303:18510](-), [18016:18244](-)}"}, "ptaE": {"function": "other", "components": {"secmet": [], "modules": []}, "location": "join{[14349:14589](+), [14880:15006](+), [15056:15135](+), [15196:15210](+), [15248:15648](+), [15705:16637](+)}"}, "ptaB": {"function": "biosynthetic-additional", "components": {"secmet": [], "modules": []}, "location": "join{[10279:10438](+), [10503:11286](+)}"}, "ptaI": {"function": "other", "components": {"secmet": [], "modules": []}, "location": "[25573:26593](-)"}, "ptaJ": {"function": "other", "components": {"secmet": [], "modules": []}, "location": "[27156:28491](+)"}, "ptaC": {"function": "other", "components": {"secmet": [], "modules": []}, "location": "[12136:12562](-)"}, "ptaM": {"function": "biosynthetic-additional", "components": {"secmet": [], "modules": []}, "location": "join{[40220:40345](-), [40033:40170](-), [39549:39978](-), [38556:39488](-)}"}}, "cds_mapping": {"1": "ptaA", "2": "ptaB", "3": "ptaC", "4": "ptaD", "5": "ptaE", "6": "ptaF", "7": "ptaG", "8": "ptaH", "9": "ptaR1", "10": "ptaR2", "11": "ptaI", "12": "ptaJ", "13": "ptaK", "14": "ptaL", "15": "ptaR3", "16": "ptaM"}, "start": 4103, "end": 40345, "products": ["Polyketide"], "organism": "Pestalotiopsis fici", "description": "RES-1214-2", "protoclusters": []}, "BGC0000057.1: 122622-149174": {"accession": "BGC0000057.1", "cdses": {"AN7908.2": {"function": "other", "components": {"secmet": [], "modules": []}, "location": "[126506:127484](-)"}, "AN7907.2": {"function": "other", "components": {"secmet": [], "modules": []}, "location": "join{[123048:123174](-), [122622:122985](-)}"}, "AN7916.2": {"function": "biosynthetic-additional", "components": {"secmet": [], "modules": []}, "location": "join{[148975:149174](-), [148872:148933](-), [148317:148808](-), [147802:148266](-), [147474:147753](-), [147255:147420](-)}"}, "AN7915.2": {"function": "other", "components": {"secmet": [], "modules": []}, "location": "join{[145919:146016](-), [145429:145866](-), [143554:145379](-), [143153:143225](-), [142967:143007](-), [142745:142851](-)}"}, "AN7911.2": {"function": "other", "components": {"secmet": [], "modules": []}, "location": "join{[137091:137290](-), [136227:137024](-)}"}, "AN7910.2": {"function": "other", "components": {"secmet": [], "modules": []}, "location": "join{[135421:135552](+), [135603:136114](+)}"}, "AN7913.2": {"function": "other", "components": {"secmet": [], "modules": []}, "location": "[139354:140860](-)"}, "AN7909.2": {"function": "biosynthetic", "components": {"secmet": ["PP-binding", "PKS_AT", "itr_KS"], "modules": [{"type": "unknown", "domains": ["ACP", "Thioesterase"], "complete": false}, {"type": "pks", "domains": ["PKS_KS", "PKS_AT", "ACP"], "complete": true}, {"type": "unknown", "domains": ["SAT"], "complete": false}]}, "location": "join{[134310:134597](-), [128991:134251](-), [128234:128916](-), [128095:128178](-)}"}, "AN7912.2": {"function": "other", "components": {"secmet": [], "modules": []}, "location": "join{[137659:137838](+), [137903:138834](+)}"}, "AN7914.2": {"function": "biosynthetic-additional", "components": {"secmet": [], "modules": [{"type": "unknown", "domains": ["PKS_ER"], "complete": false}]}, "location": "join{[141413:141673](+), [141729:142516](+)}"}}, "cds_mapping": {"1": "AN7907.2", "2": "AN7908.2", "3": "AN7909.2", "4": "AN7910.2", "5": "AN7911.2", "6": "AN7912.2", "7": "AN7913.2", "8": "AN7914.2", "9": "AN7915.2", "10": "AN7916.2"}, "start": 122622, "end": 149174, "products": ["Polyketide"], "organism": "Aspergillus nidulans FGSC A4", "description": "F9775A, F9775B, orsellinic acid", "protoclusters": []}, "BGC0001886.1: 145281-181985": {"accession": "BGC0001886.1", "cdses": {"CPUR_05437": {"function": "biosynthetic", "components": {"secmet": ["PP-binding", "PKS_AT", "itr_KS"], "modules": [{"type": "unknown", "domains": ["SAT"], "complete": false}, {"type": "pks", "domains": ["PKS_KS", "PKS_AT", "ACP"], "complete": true}]}, "location": "join{[176248:176604](+), [176730:178135](+), [178232:180626](+), [180713:181985](+)}"}, "CPUR_05425": {"function": "other", "components": {"secmet": [], "modules": []}, "location": "join{[153404:153611](+), [153809:154064](+)}"}, "CPUR_05436": {"function": "biosynthetic-additional", "components": {"secmet": [], "modules": []}, "location": "join{[174933:175095](-), [174064:174835](-)}"}, "CPUR_05429": {"function": "biosynthetic-additional", "components": {"secmet": [], "modules": [{"type": "unknown", "domains": ["PKS_KR"], "complete": false}]}, "location": "join{[158932:159265](+), [159425:159752](+), [159841:159976](+)}"}, "CPUR_05426": {"function": "other", "components": {"secmet": [], "modules": []}, "location": "join{[154577:154784](+), [155162:155315](+)}"}, "CPUR_05434": {"function": "other", "components": {"secmet": [], "modules": []}, "location": "join{[172139:172316](-), [171701:171898](-), [171559:171611](-)}"}, "CPUR_05424": {"function": "biosynthetic-additional", "components": {"secmet": [], "modules": []}, "location": "[151974:152928](+)"}, "CPUR_05427": {"function": "other", "components": {"secmet": [], "modules": []}, "location": "[155940:157305](+)"}, "CPUR_05430": {"function": "other", "components": {"secmet": [], "modules": []}, "location": "[163136:163913](+)"}, "CPUR_05432": {"function": "biosynthetic-additional", "components": {"secmet": [], "modules": []}, "location": "join{[167925:168261](-), [167245:167767](-), [166447:166993](-)}"}, "CPUR_05431": {"function": "biosynthetic-additional", "components": {"secmet": [], "modules": []}, "location": "[164508:166032](+)"}, "CPUR_05435": {"function": "other", "components": {"secmet": [], "modules": []}, "location": "join{[173223:173290](+), [173366:173824](+)}"}, "CPUR_05423": {"function": "other", "components": {"secmet": [], "modules": []}, "location": "join{[151269:151492](-), [149842:151164](-)}"}, "CPUR_05433": {"function": "other", "components": {"secmet": [], "modules": []}, "location": "[169868:171335](+)"}, "CPUR_05422": {"function": "transport", "components": {"secmet": [], "modules": []}, "location": "join{[145281:145518](+), [145585:145846](+), [145934:146273](+), [146339:146520](+), [146592:147308](+)}"}, "CPUR_05428": {"function": "other", "components": {"secmet": [], "modules": []}, "location": "join{[158486:158511](-), [158326:158424](-), [157864:158218](-)}"}}, "cds_mapping": {"1": "CPUR_05422", "2": "CPUR_05423", "3": "CPUR_05424", "4": "CPUR_05425", "5": "CPUR_05426", "6": "CPUR_05427", "7": "CPUR_05428", "8": "CPUR_05429", "9": "CPUR_05430", "10": "CPUR_05431", "11": "CPUR_05432", "12": "CPUR_05433", "13": "CPUR_05434", "14": "CPUR_05435", "15": "CPUR_05436", "16": "CPUR_05437"}, "start": 145281, "end": 181985, "products": ["Polyketide"], "organism": "Claviceps purpurea 20.1", "description": "secalonic acids", "protoclusters": []}, "BGC0001865.1: 275124-311307": {"accession": "BGC0001865.1", "cdses": {"SNOG_08611": {"function": "transport", "components": {"secmet": [], "modules": []}, "location": "join{[292466:292574](+), [292883:293051](+), [293108:293186](+), [293238:293281](+), [293336:293926](+), [293976:294348](+), [294402:294732](+)}"}, "SNOG_08613": {"function": "other", "components": {"secmet": [], "modules": []}, "location": "join{[300195:300302](-), [300064:300150](-), [299951:300004](-)}"}, "SNOG_08609": {"function": "other", "components": {"secmet": [], "modules": []}, "location": "join{[289811:289910](-), [288579:289746](-)}"}, "SNOG_08608": {"function": "biosynthetic-additional", "components": {"secmet": [], "modules": []}, "location": "join{[285967:286797](+), [286833:286960](+)}"}, "SNOG_08605": {"function": "biosynthetic-additional", "components": {"secmet": [], "modules": []}, "location": "join{[282620:282672](-), [281060:282484](-)}"}, "SNOG_08606": {"function": "other", "components": {"secmet": [], "modules": []}, "location": "[283639:283891](-)"}, "SNOG_08602": {"function": "biosynthetic-additional", "components": {"secmet": [], "modules": []}, "location": "join{[277184:277214](+), [277320:278124](+)}"}, "SNOG_08614": {"function": "biosynthetic", "components": {"secmet": ["PP-binding", "PKS_AT", "itr_KS"], "modules": [{"type": "pks", "domains": ["PKS_KS", "PKS_AT", "ACP"], "complete": true}, {"type": "unknown", "domains": ["ACP", "Thioesterase"], "complete": false}]}, "location": "join{[301167:301175](+), [301277:306352](+), [306679:307317](+)}"}, "SNOG_08601": {"function": "other", "components": {"secmet": [], "modules": []}, "location": "join{[276369:276693](-), [275739:276311](-), [275124:275686](-)}"}, "SNOG_08607": {"function": "other", "components": {"secmet": [], "modules": []}, "location": "join{[285155:285314](+), [285373:285442](+), [285467:285597](+), [285649:285693](+)}"}, "SNOG_08612": {"function": "other", "components": {"secmet": [], "modules": []}, "location": "join{[299292:299526](-), [296613:299175](-)}"}, "SNOG_08610": {"function": "biosynthetic-additional", "components": {"secmet": [], "modules": []}, "location": "join{[291148:292239](-), [290865:291088](-)}"}, "SNOG_08603": {"function": "other", "components": {"secmet": [], "modules": []}, "location": "join{[278463:278632](+), [278783:278931](+), [278982:279024](+), [279077:279165](+)}"}, "SNOG_08604": {"function": "other", "components": {"secmet": [], "modules": []}, "location": "join{[279994:280224](-), [279814:279868](-), [279407:279735](-), [279276:279354](-)}"}, "SNOG_08615": {"function": "other", "components": {"secmet": [], "modules": []}, "location": "[308065:309004](-)"}, "SNOG_08616": {"function": "other", "components": {"secmet": [], "modules": []}, "location": "join{[309375:310050](+), [310107:311307](+)}"}}, "cds_mapping": {"1": "SNOG_08601", "2": "SNOG_08602", "3": "SNOG_08603", "4": "SNOG_08604", "5": "SNOG_08605", "6": "SNOG_08606", "7": "SNOG_08607", "8": "SNOG_08608", "9": "SNOG_08609", "10": "SNOG_08610", "11": "SNOG_08611", "12": "SNOG_08612", "13": "SNOG_08613", "14": "SNOG_08614", "15": "SNOG_08615", "16": "SNOG_08616"}, "start": 275124, "end": 311307, "products": ["Polyketide"], "organism": "Parastagonospora nodorum SN15", "description": "elsinochrome C", "protoclusters": []}, "BGC0001266.1: 10707-26494": {"accession": "BGC0001266.1", "cdses": {"P450": {"function": "biosynthetic-additional", "components": {"secmet": ["p450"], "modules": []}, "location": "join{[19957:20225](+), [20384:20972](+), [21063:21384](+), [21468:21638](+), [21702:21896](+), [21949:22121](+)}"}, "PKS16": {"function": "biosynthetic", "components": {"secmet": ["PP-binding", "PKS_AT", "itr_KS"], "modules": [{"type": "unknown", "domains": ["ACP", "Thioesterase"], "complete": false}, {"type": "pks", "domains": ["PKS_KS", "PKS_AT", "ACP"], "complete": true}, {"type": "unknown", "domains": ["SAT"], "complete": false}]}, "location": "join{[16964:17251](-), [16621:16907](-), [15945:16566](-), [14954:15899](-), [14684:14894](-), [10707:14628](-)}"}, "ADM79461.1": {"function": "biosynthetic-additional", "components": {"secmet": [], "modules": []}, "location": "join{[24762:24987](+), [25053:25335](+), [25595:26128](+), [26181:26494](+)}"}}, "cds_mapping": {"1": "PKS16", "2": "P450", "3": "ADM79461.1"}, "start": 10707, "end": 26494, "products": ["Polyketide"], "organism": "Cladonia grayi", "description": "grayanic acid", "protoclusters": []}, "BGC0000684.1: 1534300-1555677": {"accession": "BGC0000684.1", "cdses": {"ANIA_06001": {"function": "biosynthetic-additional", "components": {"secmet": [], "modules": []}, "location": "join{[1542026:1542236](-), [1541239:1541959](-)}"}, "ANIA_06000": {"function": "biosynthetic", "components": {"secmet": ["PP-binding", "PKS_AT", "itr_KS"], "modules": [{"type": "unknown", "domains": ["SAT"], "complete": false}, {"type": "pks", "domains": ["PKS_KS", "PKS_AT", "ACP"], "complete": true}]}, "location": "join{[1542668:1542985](+), [1543038:1544140](+), [1544201:1546844](+), [1546897:1548214](+)}"}, "ANIA_06002": {"function": "other", "components": {"secmet": [], "modules": []}, "location": "[1539840:1541094](+)"}, "ANIA_05998": {"function": "other", "components": {"secmet": [], "modules": []}, "location": "join{[1554045:1554321](+), [1554388:1554694](+), [1554765:1555677](+)}"}, "ANIA_06004": {"function": "other", "components": {"secmet": [], "modules": []}, "location": "join{[1535143:1535226](-), [1535006:1535093](-), [1534300:1534943](-)}"}, "ANIA_06003": {"function": "other", "components": {"secmet": [], "modules": []}, "location": "join{[1537231:1537251](+), [1537405:1539038](+)}"}, "ANIA_05999": {"function": "biosynthetic-additional", "components": {"secmet": ["ATP-grasp"], "modules": []}, "location": "join{[1549469:1549827](+), [1549972:1553028](+), [1553081:1553189](+)}"}}, "cds_mapping": {"1": "ANIA_06004", "2": "ANIA_06003", "3": "ANIA_06002", "4": "ANIA_06001", "5": "ANIA_06000", "6": "ANIA_05999", "7": "ANIA_05998"}, "start": 1534300, "end": 1555677, "products": ["Terpene"], "organism": "Aspergillus nidulans FGSC A4", "description": "asperthecin", "protoclusters": []}, "BGC0001304.1: 1142160-1157254": {"accession": "BGC0001304.1", "cdses": {"AFLA_108570": {"function": "other", "components": {"secmet": [], "modules": []}, "location": "join{[1154489:1154883](-), [1153808:1154194](-)}"}, "AFLA_108580": {"function": "biosynthetic-additional", "components": {"secmet": ["p450"], "modules": []}, "location": "join{[1157182:1157254](-), [1156984:1157119](-), [1156844:1156929](-), [1156702:1156777](-), [1156021:1156652](-), [1155494:1155912](-)}"}, "AFLA_108560": {"function": "biosynthetic-additional", "components": {"secmet": [], "modules": []}, "location": "join{[1151757:1151988](+), [1152046:1152173](+), [1152227:1152342](+), [1152401:1152850](+), [1152914:1153225](+)}"}, "AFLA_108550": {"function": "biosynthetic", "components": {"secmet": ["PP-binding", "PKS_AT", "itr_KS"], "modules": [{"type": "pks", "domains": ["PKS_KS", "PKS_AT", "ACP"], "complete": true}, {"type": "unknown", "domains": ["SAT"], "complete": false}]}, "location": "join{[1149911:1150207](-), [1149543:1149832](-), [1146069:1149495](-), [1144761:1146006](-)}"}, "AFLA_108540": {"function": "biosynthetic-additional", "components": {"secmet": [], "modules": []}, "location": "[1142160:1143402](-)"}}, "cds_mapping": {"1": "AFLA_108540", "2": "AFLA_108550", "3": "AFLA_108560", "4": "AFLA_108570", "5": "AFLA_108580"}, "start": 1142160, "end": 1157254, "products": ["Polyketide"], "organism": "Aspergillus flavus NRRL3357", "description": "aflavarin", "protoclusters": []}, "BGC0001118.1: 54333-75724": {"accession": "BGC0001118.1", "cdses": {"AFUA_4G00225": {"function": "other", "components": {"secmet": [], "modules": []}, "location": "join{[63168:63229](+), [63310:63795](+)}"}, "AFUA_4G00210": {"function": "biosynthetic", "components": {"secmet": ["PP-binding", "PKS_AT", "itr_KS"], "modules": [{"type": "pks", "domains": ["PKS_KS", "PKS_AT", "ACP"], "complete": true}, {"type": "unknown", "domains": ["SAT"], "complete": false}]}, "location": "join{[61171:61485](-), [60809:61110](-), [57320:60758](-), [55987:57262](-)}"}, "AFUA_4G00235": {"function": "other", "components": {"secmet": [], "modules": []}, "location": "join{[65899:65908](+), [65962:66037](+), [66090:66243](+)}"}, "AFUA_4G00240": {"function": "biosynthetic-additional", "components": {"secmet": [], "modules": []}, "location": "join{[68936:68953](-), [68856:68870](-), [68590:68798](-), [68363:68541](-), [68220:68314](-), [68120:68162](-), [67958:68067](-), [67392:67894](-), [67248:67337](-), [66976:67190](-), [66687:66900](-)}"}, "AFUA_4G00220": {"function": "biosynthetic-additional", "components": {"secmet": [], "modules": []}, "location": "join{[62724:62856](-), [61849:62665](-)}"}, "AFUA_4G00250": {"function": "other", "components": {"secmet": [], "modules": []}, "location": "join{[69577:69758](+), [69814:70491](+), [70573:71149](+), [71204:72101](+), [72158:72980](+), [73039:73261](+)}"}, "AFUA_4G00230": {"function": "biosynthetic-additional", "components": {"secmet": ["2OG-FeII_Oxy"], "modules": []}, "location": "join{[64999:65225](-), [64475:64951](-), [64100:64412](-)}"}, "AFUA_4G00200": {"function": "other", "components": {"secmet": [], "modules": []}, "location": "join{[54333:54582](+), [54638:55733](+)}"}, "AFUA_4G00260": {"function": "transport", "components": {"secmet": [], "modules": []}, "location": "join{[75520:75724](-), [75353:75465](-), [75077:75295](-), [74978:75023](-), [74588:74931](-), [74473:74536](-), [74218:74423](-), [73815:74167](-)}"}}, "cds_mapping": {"1": "AFUA_4G00200", "2": "AFUA_4G00210", "3": "AFUA_4G00220", "4": "AFUA_4G00225", "5": "AFUA_4G00230", "6": "AFUA_4G00235", "7": "AFUA_4G00240", "8": "AFUA_4G00250", "9": "AFUA_4G00260"}, "start": 54333, "end": 75724, "products": ["Polyketide"], "organism": "Aspergillus fumigatus Af293", "description": "endocrocin", "protoclusters": []}, "BGC0001988.1: 106884-139050": {"accession": "BGC0001988.1", "cdses": {"P174DRAFT_512929": {"function": "other", "components": {"secmet": [], "modules": []}, "location": "join{[119012:119237](-), [118233:118944](-), [117914:118179](-), [117597:117860](-)}"}, "P174DRAFT_371720": {"function": "other", "components": {"secmet": [], "modules": []}, "location": "[107741:108539](+)"}, "P174DRAFT_460891": {"function": "biosynthetic-additional", "components": {"secmet": [], "modules": []}, "location": "join{[131108:131270](-), [130277:131046](-), [130136:130174](-)}"}, "P174DRAFT_373375": {"function": "transport", "components": {"secmet": [], "modules": []}, "location": "join{[114682:114721](-), [114367:114628](-), [113970:114306](-), [113738:113919](-), [112980:113684](-)}"}, "P174DRAFT_512934": {"function": "other", "components": {"secmet": [], "modules": []}, "location": "join{[126970:127166](+), [127234:128340](+)}"}, "P174DRAFT_460883": {"function": "other", "components": {"secmet": [], "modules": []}, "location": "join{[119571:119633](+), [119662:120189](+), [120253:120599](+), [120655:121235](+)}"}, "P174DRAFT_512928": {"function": "other", "components": {"secmet": [], "modules": []}, "location": "join{[115126:115156](+), [115178:115358](+), [115407:115625](+), [115681:115709](+), [115764:116262](+), [116323:116566](+), [116619:117573](+)}"}, "P174DRAFT_460884": {"function": "biosynthetic-additional", "components": {"secmet": ["adh_short"], "modules": [{"type": "unknown", "domains": ["PKS_KR"], "complete": false}]}, "location": "[121541:122336](-)"}, "P174DRAFT_451670": {"function": "other", "components": {"secmet": [], "modules": []}, "location": "join{[122620:122660](+), [122722:122820](+), [122872:123223](+)}"}, "P174DRAFT_512932": {"function": "biosynthetic-additional", "components": {"secmet": [], "modules": []}, "location": "join{[124648:124879](-), [124065:124596](-), [123446:124019](-)}"}, "P174DRAFT_512933": {"function": "other", "components": {"secmet": [], "modules": []}, "location": "join{[126182:126604](-), [126033:126114](-), [125680:125963](-)}"}, "P174DRAFT_372675": {"function": "biosynthetic-additional", "components": {"secmet": [], "modules": []}, "location": "join{[109659:109859](+), [109900:111024](+), [111098:111322](+)}"}, "P174DRAFT_421366": {"function": "biosynthetic-additional", "components": {"secmet": [], "modules": [{"type": "unknown", "domains": ["PKS_KR"], "complete": false}]}, "location": "[111544:112417](-)"}, "P174DRAFT_372038": {"function": "other", "components": {"secmet": [], "modules": []}, "location": "[137913:139050](-)"}, "P174DRAFT_442171": {"function": "other", "components": {"secmet": [], "modules": []}, "location": "join{[106884:107094](+), [107215:107458](+)}"}, "P174DRAFT_407796": {"function": "other", "components": {"secmet": [], "modules": []}, "location": "join{[108741:108948](+), [109003:109252](+)}"}, "P174DRAFT_372388": {"function": "other", "components": {"secmet": [], "modules": []}, "location": "join{[128927:129119](-), [128650:128847](-), [128533:128600](-)}"}, "P174DRAFT_487776": {"function": "biosynthetic", "components": {"secmet": ["PP-binding", "PKS_AT", "itr_KS"], "modules": [{"type": "unknown", "domains": ["SAT"], "complete": false}, {"type": "pks", "domains": ["PKS_KS", "PKS_AT", "ACP"], "complete": true}]}, "location": "join{[131618:132004](+), [132065:132372](+), [132441:133551](+), [133615:134283](+), [134351:135996](+), [136052:136967](+), [136993:137341](+)}"}, "P174DRAFT_373009": {"function": "other", "components": {"secmet": [], "modules": []}, "location": "join{[129334:129392](+), [129455:129886](+)}"}}, "cds_mapping": {"1": "P174DRAFT_442171", "2": "P174DRAFT_371720", "3": "P174DRAFT_407796", "4": "P174DRAFT_372675", "5": "P174DRAFT_421366", "6": "P174DRAFT_373375", "7": "P174DRAFT_512928", "8": "P174DRAFT_512929", "9": "P174DRAFT_460883", "10": "P174DRAFT_460884", "11": "P174DRAFT_451670", "12": "P174DRAFT_512932", "13": "P174DRAFT_512933", "14": "P174DRAFT_512934", "15": "P174DRAFT_372388", "16": "P174DRAFT_373009", "17": "P174DRAFT_460891", "18": "P174DRAFT_487776", "19": "P174DRAFT_372038"}, "start": 106884, "end": 139050, "products": ["Polyketide"], "organism": "Aspergillus novofumigatus IBT 16806", "description": "neosartorin", "protoclusters": []}, "BGC0001489.1: 7143-29882": {"accession": "BGC0001489.1", "cdses": {"AUW31187.1": {"function": "biosynthetic-additional", "components": {"secmet": [], "modules": []}, "location": "join{[29708:29882](-), [29521:29651](-), [29353:29477](-), [28889:29299](-), [28474:28785](-)}"}, "AUW31185.1": {"function": "other", "components": {"secmet": [], "modules": []}, "location": "join{[22239:22470](-), [21914:22121](-), [21432:21851](-), [21122:21318](-)}"}, "AUW31182.1": {"function": "biosynthetic-additional", "components": {"secmet": [], "modules": []}, "location": "join{[8513:9029](-), [7540:8446](-), [7320:7495](-), [7143:7271](-)}"}, "AUW31183.1": {"function": "biosynthetic-additional", "components": {"secmet": ["adh_short"], "modules": [{"type": "unknown", "domains": ["PKS_DH", "PKS_KR"], "complete": false}]}, "location": "join{[11557:12676](-), [10374:11508](-), [9739:10327](-)}"}, "AUW31186.1": {"function": "biosynthetic-additional", "components": {"secmet": ["Trp_halogenase"], "modules": []}, "location": "join{[25717:25842](+), [26022:26119](+), [26169:26212](+), [26271:26715](+), [26764:26921](+), [26987:27304](+), [27358:27798](+)}"}, "AUW31184.1": {"function": "biosynthetic", "components": {"secmet": ["PP-binding", "PKS_AT", "itr_KS"], "modules": [{"type": "unknown", "domains": ["SAT"], "complete": false}, {"type": "pks", "domains": ["PKS_KS", "PKS_AT", "ACP"], "complete": true}, {"type": "unknown", "domains": ["ACP", "Thioesterase"], "complete": false}]}, "location": "join{[13817:14107](+), [14165:14451](+), [14632:18031](+), [18077:20540](+), [20602:20623](+)}"}}, "cds_mapping": {"1": "AUW31182.1", "2": "AUW31183.1", "3": "AUW31184.1", "4": "AUW31185.1", "5": "AUW31186.1", "6": "AUW31187.1"}, "start": 7143, "end": 29882, "products": ["Polyketide"], "organism": "Cladonia uncialis subsp. uncialis", "description": "6-hydroxymellein", "protoclusters": []}, "BGC0001403.1: 3820197-3845902": {"accession": "BGC0001403.1", "cdses": {"AFUA_4G14560": {"function": "biosynthetic", "components": {"secmet": ["PP-binding", "PKS_AT", "itr_KS"], "modules": [{"type": "pks", "domains": ["PKS_KS", "PKS_AT", "ACP"], "complete": true}, {"type": "unknown", "domains": ["SAT"], "complete": false}]}, "location": "join{[3842111:3842461](-), [3841764:3842065](-), [3840606:3841719](-), [3838193:3840560](-), [3836930:3838148](-)}"}, "AFUA_4G14490": {"function": "other", "components": {"secmet": [], "modules": []}, "location": "join{[3824996:3825179](+), [3825242:3825312](+), [3825363:3825411](+), [3825456:3825581](+), [3825633:3825725](+), [3825764:3825778](+), [3825826:3827124](+)}"}, "AFUA_4G14580": {"function": "biosynthetic-additional", "components": {"secmet": [], "modules": []}, "location": "join{[3844265:3844653](+), [3844733:3845177](+), [3845231:3845499](+), [3845553:3845902](+)}"}, "AFUA_4G14520": {"function": "other", "components": {"secmet": [], "modules": []}, "location": "[3830721:3831513](+)"}, "AFUA_4G14460": {"function": "other", "components": {"secmet": [], "modules": []}, "location": "[3822104:3823064](-)"}, "AFUA_4G14510": {"function": "biosynthetic-additional", "components": {"secmet": [], "modules": []}, "location": "join{[3829768:3830135](-), [3829665:3829704](-), [3829552:3829609](-), [3829111:3829497](-)}"}, "AFUA_4G14470": {"function": "other", "components": {"secmet": [], "modules": []}, "location": "join{[3824227:3824392](+), [3824439:3824636](+), [3824687:3824754](+)}"}, "AFUA_4G14480": {"function": "other", "components": {"secmet": [], "modules": []}, "location": "join{[3823886:3823953](-), [3823417:3823836](-)}"}, "AFUA_4G14550": {"function": "biosynthetic-additional", "components": {"secmet": [], "modules": []}, "location": "join{[3835875:3836625](-), [3835259:3835823](-)}"}, "AFUA_4G14530": {"function": "biosynthetic-additional", "components": {"secmet": ["GST_N_3", "GST_C"], "modules": []}, "location": "[3831930:3832608](+)"}, "AFUA_4G14450": {"function": "other", "components": {"secmet": [], "modules": []}, "location": "[3820197:3821706](+)"}, "AFUA_4G14500": {"function": "other", "components": {"secmet": [], "modules": []}, "location": "[3827613:3828951](+)"}, "AFUA_4G14570": {"function": "biosynthetic-additional", "components": {"secmet": [], "modules": []}, "location": "[3842599:3843865](+)"}, "AFUA_4G14540": {"function": "other", "components": {"secmet": [], "modules": []}, "location": "[3832697:3833888](-)"}}, "cds_mapping": {"1": "AFUA_4G14450", "2": "AFUA_4G14460", "3": "AFUA_4G14480", "4": "AFUA_4G14470", "5": "AFUA_4G14490", "6": "AFUA_4G14500", "7": "AFUA_4G14510", "8": "AFUA_4G14520", "9": "AFUA_4G14530", "10": "AFUA_4G14540", "11": "AFUA_4G14550", "12": "AFUA_4G14560", "13": "AFUA_4G14570", "14": "AFUA_4G14580"}, "start": 3820197, "end": 3845902, "products": ["Polyketide"], "organism": "Aspergillus fumigatus Af293", "description": "trypacidin", "protoclusters": []}, "BGC0001578.1: 753987-785137": {"accession": "BGC0001578.1", "cdses": {"TSTA_083260": {"function": "biosynthetic-additional", "components": {"secmet": ["p450"], "modules": []}, "location": "join{[762835:762884](-), [762596:762782](-), [761566:762531](-)}"}, "TSTA_083290": {"function": "other", "components": {"secmet": [], "modules": []}, "location": "join{[766406:766448](+), [766509:766775](+), [766848:766922](+), [766982:767578](+)}"}, "TSTA_083280": {"function": "other", "components": {"secmet": [], "modules": []}, "location": "join{[765457:765607](+), [765665:765917](+)}"}, "TSTA_083250": {"function": "other", "components": {"secmet": [], "modules": []}, "location": "join{[758845:758866](+), [758925:759089](+), [759152:759912](+), [759969:761346](+)}"}, "TSTA_083340": {"function": "biosynthetic-additional", "components": {"secmet": ["p450"], "modules": []}, "location": "join{[783811:783940](-), [782593:783765](-), [782266:782534](-)}"}, "TSTA_083320": {"function": "other", "components": {"secmet": [], "modules": []}, "location": "join{[778425:779529](+), [779559:779625](+)}"}, "TSTA_083310": {"function": "biosynthetic", "components": {"secmet": ["PP-binding", "PKS_AT", "itr_KS"], "modules": [{"type": "unknown", "domains": ["PP-binding", "Thioesterase"], "complete": false}, {"type": "pks", "domains": ["PKS_KS", "PKS_AT", "ACP"], "complete": true}, {"type": "unknown", "domains": ["SAT"], "complete": false}]}, "location": "join{[776551:776895](-), [776202:776494](-), [775143:776144](-), [774897:775091](-), [772598:774847](-), [771786:772548](-), [770098:771730](-)}"}, "TSTA_083270": {"function": "other", "components": {"secmet": [], "modules": []}, "location": "join{[763623:763713](+), [763775:764370](+), [764434:764719](+), [764772:765077](+)}"}, "TSTA_083230": {"function": "biosynthetic-additional", "components": {"secmet": [], "modules": []}, "location": "join{[754398:754692](-), [753987:754329](-)}"}, "TSTA_083350": {"function": "other", "components": {"secmet": [], "modules": []}, "location": "join{[784424:784512](+), [784563:784697](+), [784746:784815](+), [784876:785137](+)}"}, "TSTA_083240": {"function": "other", "components": {"secmet": [], "modules": []}, "location": "join{[757391:757625](-), [755987:757331](-)}"}, "TSTA_083290_EED21097.1": {"function": "other", "components": {"secmet": [], "modules": []}, "location": "join{[766533:766775](+), [766848:766922](+), [766982:767578](+)}"}, "TSTA_083330": {"function": "biosynthetic-additional", "components": {"secmet": [], "modules": []}, "location": "join{[780278:780778](+), [780840:780936](+), [780982:781068](+), [781118:781663](+), [781714:781789](+)}"}, "TSTA_083300": {"function": "other", "components": {"secmet": [], "modules": []}, "location": "join{[768828:768925](-), [768431:768763](-), [768314:768376](-), [768038:768254](-), [767931:767974](-)}"}}, "cds_mapping": {"1": "TSTA_083230", "2": "TSTA_083240", "3": "TSTA_083250", "4": "TSTA_083260", "5": "TSTA_083270", "6": "TSTA_083280", "7": "TSTA_083290", "8": "TSTA_083290_EED21097.1", "9": "TSTA_083300", "10": "TSTA_083310", "11": "TSTA_083320", "12": "TSTA_083330", "13": "TSTA_083340", "14": "TSTA_083350"}, "start": 753987, "end": 785137, "products": ["Polyketide"], "organism": "Talaromyces stipitatus ATCC 10500", "description": "duclauxin", "protoclusters": []}, "BGC0001242.1: 200-22183": {"accession": "BGC0001242.1", "cdses": {"fsr3": {"function": "other", "components": {"secmet": [], "modules": []}, "location": "join{[12809:13642](-), [12699:12763](-), [11979:12651](-)}"}, "fsr4": {"function": "biosynthetic-additional", "components": {"secmet": [], "modules": [{"type": "unknown", "domains": ["PKS_ER"], "complete": false}]}, "location": "join{[15460:15660](-), [15197:15415](-), [14540:15139](-)}"}, "FF_03983": {"function": "other", "components": {"secmet": [], "modules": []}, "location": "[200:1988](-)"}, "fsr1": {"function": "biosynthetic", "components": {"secmet": ["PP-binding", "PKS_AT", "itr_KS", "NAD_binding_4"], "modules": [{"type": "unknown", "domains": ["PP-binding", "TD"], "complete": false}, {"type": "pks", "domains": ["PKS_KS", "PKS_AT", "ACP"], "complete": true}, {"type": "unknown", "domains": ["SAT"], "complete": false}]}, "location": "join{[9541:9828](-), [9216:9490](-), [7695:9164](-), [5482:7643](-), [2756:5426](-)}"}, "fsr2": {"function": "biosynthetic-additional", "components": {"secmet": [], "modules": []}, "location": "join{[10365:10983](+), [11031:11577](+)}"}, "fsr5": {"function": "biosynthetic-additional", "components": {"secmet": [], "modules": []}, "location": "join{[16846:17074](-), [16277:16820](-)}"}, "FF_03990": {"function": "biosynthetic-additional", "components": {"secmet": ["Abhydrolase_6"], "modules": []}, "location": "join{[21002:21242](+), [21298:22183](+)}"}, "fsr6": {"function": "other", "components": {"secmet": [], "modules": []}, "location": "[18534:19551](-)"}}, "cds_mapping": {"1": "FF_03983", "2": "fsr1", "3": "fsr2", "4": "fsr3", "5": "fsr4", "6": "fsr5", "7": "fsr6", "8": "FF_03990"}, "start": 200, "end": 22183, "products": ["Polyketide"], "organism": "Fusarium fujikuroi", "description": "oxyjavanicin", "protoclusters": []}, "BGC0000070.1: 325-54575": {"accession": "BGC0000070.1", "cdses": {"ADI24957.1": {"function": "other", "components": {"secmet": [], "modules": []}, "location": "[33258:34392](-)"}, "ADI24964.1": {"function": "biosynthetic-additional", "components": {"secmet": [], "modules": []}, "location": "join{[6359:7031](+), [7109:8131](+), [8202:8279](+), [8355:8546](+)}"}, "ADI24958.2": {"function": "biosynthetic-additional", "components": {"secmet": ["p450"], "modules": []}, "location": "join{[35026:35556](+), [35616:36000](+), [36062:36510](+), [36576:36729](+)}"}, "ADI24955.1": {"function": "biosynthetic-additional", "components": {"secmet": [], "modules": []}, "location": "[29982:31173](-)"}, "ADI24963.1": {"function": "other", "components": {"secmet": [], "modules": []}, "location": "join{[4183:4311](-), [3938:4109](-), [3546:3883](-)}"}, "ADI24952.1": {"function": "other", "components": {"secmet": [], "modules": []}, "location": "[9819:11067](-)"}, "ADI24962.1": {"function": "other", "components": {"secmet": [], "modules": []}, "location": "join{[3144:3246](-), [2649:3079](-), [2063:2584](-), [1936:1984](-)}"}, "ADI24954.1": {"function": "biosynthetic-additional", "components": {"secmet": [], "modules": []}, "location": "join{[28160:29095](-), [27933:28095](-), [27833:27873](-), [27653:27776](-)}"}, "ADI24965.1": {"function": "other", "components": {"secmet": [], "modules": []}, "location": "[42602:44954](-)"}, "ADI24968.1": {"function": "other", "components": {"secmet": [], "modules": []}, "location": "join{[52307:52841](+), [52903:53836](+), [53884:54323](+), [54375:54575](+)}"}, "ADI24953.1": {"function": "biosynthetic", "components": {"secmet": ["PP-binding", "PKS_AT", "itr_KS"], "modules": [{"type": "unknown", "domains": ["SAT"], "complete": false}, {"type": "pks", "domains": ["PKS_KS", "PKS_AT", "ACP"], "complete": true}]}, "location": "join{[21524:21844](+), [21897:22201](+), [22256:23393](+), [23461:23582](+), [23653:25803](+), [25855:27196](+)}"}, "ADI24951.1": {"function": "biosynthetic-additional", "components": {"secmet": [], "modules": []}, "location": "join{[11557:11594](+), [11644:12073](+), [12162:12265](+), [12332:12450](+), [12516:12585](+)}"}, "ADI24948.1": {"function": "biosynthetic-additional", "components": {"secmet": ["Trp_halogenase"], "modules": []}, "location": "join{[18938:19063](+), [19121:19218](+), [19292:19332](+), [19403:19832](+), [19908:20451](+), [20546:20914](+)}"}, "ADI24967.1": {"function": "other", "components": {"secmet": [], "modules": []}, "location": "join{[50368:50490](+), [50600:51714](+)}"}, "ADI24966.1": {"function": "other", "components": {"secmet": [], "modules": []}, "location": "join{[49374:49599](-), [48792:49041](-)}"}, "ADI24959.1": {"function": "other", "components": {"secmet": [], "modules": []}, "location": "join{[37757:37878](-), [37566:37692](-), [36890:37530](-), [36845:36858](-)}"}, "ADI24960.1": {"function": "other", "components": {"secmet": [], "modules": []}, "location": "join{[40828:40918](+), [40972:41285](+), [41339:41559](+), [41626:41717](+)}"}, "ADI24956.1": {"function": "biosynthetic-additional", "components": {"secmet": [], "modules": []}, "location": "join{[31595:32023](+), [32078:32206](+), [32257:32354](+), [32412:32896](+)}"}, "ADI24961.1": {"function": "other", "components": {"secmet": [], "modules": []}, "location": "join{[325:595](+), [652:900](+), [954:1077](+), [1156:1571](+)}"}, "ADI24950.1": {"function": "other", "components": {"secmet": [], "modules": []}, "location": "join{[14971:15154](-), [13036:14920](-)}"}, "ADI24949.1": {"function": "transport", "components": {"secmet": [], "modules": []}, "location": "join{[16115:16331](+), [16383:16483](+), [16616:16918](+), [16983:17295](+), [17356:17774](+), [17829:18146](+)}"}}, "cds_mapping": {"1": "ADI24961.1", "2": "ADI24962.1", "3": "ADI24963.1", "4": "ADI24964.1", "5": "ADI24952.1", "6": "ADI24951.1", "7": "ADI24950.1", "8": "ADI24949.1", "9": "ADI24948.1", "10": "ADI24953.1", "11": "ADI24954.1", "12": "ADI24955.1", "13": "ADI24956.1", "14": "ADI24957.1", "15": "ADI24958.2", "16": "ADI24959.1", "17": "ADI24960.1", "18": "ADI24965.1", "19": "ADI24966.1", "20": "ADI24967.1", "21": "ADI24968.1"}, "start": 325, "end": 54575, "products": ["Polyketide"], "organism": "Penicillium aethiopicum", "description": "griseofulvin, epidechlorogriseofulvin, norlichexanthone, dehydrogriseofulvin, 4-desmethylgriseofulvin, griseoxanthone B", "protoclusters": []}, "BGC0000046.1: 1267-21753": {"accession": "BGC0000046.1", "cdses": {"DEP6": {"function": "other", "components": {"secmet": [], "modules": []}, "location": "join{[21694:21753](-), [21443:21485](-), [20231:21345](-), [19448:20174](-)}"}, "DEP5": {"function": "biosynthetic", "components": {"secmet": ["PKS_AT", "itr_KS", "adh_short"], "modules": [{"type": "pks", "domains": ["PKS_KS", "PKS_AT", "PKS_DH", "PKS_ER", "PKS_KR"], "complete": false}]}, "location": "join{[11124:11290](+), [11349:11589](+), [11661:12649](+), [12696:17539](+), [17634:18528](+)}"}, "DEP1": {"function": "other", "components": {"secmet": [], "modules": []}, "location": "[1267:2377](-)"}, "DEP2": {"function": "other", "components": {"secmet": [], "modules": []}, "location": "join{[2840:3139](+), [3200:3472](+), [3535:3909](+), [3980:4622](+)}"}, "DEP3": {"function": "transport", "components": {"secmet": [], "modules": []}, "location": "join{[7193:7358](-), [6665:7094](-), [6565:6607](-), [6079:6502](-), [5872:6032](-), [5655:5811](-), [5311:5580](-), [5197:5248](-)}"}, "DEP4": {"function": "other", "components": {"secmet": [], "modules": []}, "location": "join{[9814:9848](-), [8900:9762](-), [8177:8820](-), [7884:8091](-)}"}}, "cds_mapping": {"1": "DEP1", "2": "DEP2", "3": "DEP3", "4": "DEP4", "5": "DEP5", "6": "DEP6"}, "start": 1267, "end": 21753, "products": ["Polyketide"], "organism": "Alternaria brassicicola", "description": "depudecin", "protoclusters": []}, "BGC0000099.1: 0-8104": {"accession": "BGC0000099.1", "cdses": {"ADH01663.1": {"function": "biosynthetic", "components": {"secmet": ["PP-binding", "PKS_AT", "itr_KS", "NAD_binding_4"], "modules": [{"type": "unknown", "domains": ["SAT"], "complete": false}, {"type": "pks", "domains": ["PKS_KS", "PKS_AT", "PP-binding"], "complete": true}, {"type": "unknown", "domains": ["PP-binding"], "complete": false}, {"type": "unknown", "domains": ["cMT", "TD"], "complete": false}]}, "location": "join{[0:618](+), [670:8104](+)}"}}, "cds_mapping": {"1": "ADH01663.1"}, "start": 0, "end": 8104, "products": ["Polyketide"], "organism": "Talaromyces marneffei", "description": "monascorubrin", "protoclusters": []}, "BGC0001854.1: 27635-56388": {"accession": "BGC0001854.1", "cdses": {"THAR02_06942": {"function": "biosynthetic-additional", "components": {"secmet": [], "modules": []}, "location": "join{[54903:55146](+), [55205:55769](+), [55857:56388](+)}"}, "THAR02_06939": {"function": "other", "components": {"secmet": [], "modules": []}, "location": "join{[49762:50038](-), [48944:49511](-)}"}, "THAR02_06935": {"function": "biosynthetic", "components": {"secmet": ["PP-binding", "PKS_KS", "PKS_AT", "adh_short"], "modules": [{"type": "pks", "domains": ["PKS_KS", "PKS_AT", "PKS_DH", "PKS_ER", "PKS_KR"], "complete": false}]}, "location": "join{[34972:35087](-), [33975:34916](-), [31005:33915](-), [29712:30878](-), [27635:29655](-)}"}, "THAR02_06936": {"function": "other", "components": {"secmet": [], "modules": [{"type": "unknown", "domains": ["Thioesterase"], "complete": false}]}, "location": "join{[35623:36652](+), [36708:36801](+)}"}, "THAR02_06937": {"function": "other", "components": {"secmet": [], "modules": []}, "location": "join{[37808:37895](+), [38046:38648](+), [38725:38790](+), [38844:38908](+), [38971:39071](+), [39128:39357](+), [39419:39462](+), [39520:39569](+)}"}, "THAR02_06940": {"function": "biosynthetic-additional", "components": {"secmet": [], "modules": []}, "location": "[50519:51461](+)"}, "THAR02_06941": {"function": "biosynthetic-additional", "components": {"secmet": ["PP-binding"], "modules": [{"type": "unknown", "domains": ["cMT"], "complete": false}, {"type": "unknown", "domains": ["PP-binding"], "complete": false}]}, "location": "[52439:53897](-)"}, "THAR02_06938": {"function": "biosynthetic", "components": {"secmet": ["PP-binding", "PKS_AT", "itr_KS"], "modules": [{"type": "unknown", "domains": ["SAT"], "complete": false}, {"type": "pks", "domains": ["PKS_KS", "PKS_AT", "ACP"], "complete": true}]}, "location": "join{[40312:40611](+), [40665:40951](+), [41010:45618](+)}"}}, "cds_mapping": {"1": "THAR02_06935", "2": "THAR02_06936", "3": "THAR02_06937", "4": "THAR02_06938", "5": "THAR02_06939", "6": "THAR02_06940", "7": "THAR02_06941", "8": "THAR02_06942"}, "start": 27635, "end": 56388, "products": ["Polyketide"], "organism": "Trichoderma harzianum", "description": "tricholignan A", "protoclusters": []}, "BGC0001901.1: 22313-56388": {"accession": "BGC0001901.1", "cdses": {"THAR02_06942": {"function": "biosynthetic-additional", "components": {"secmet": [], "modules": []}, "location": "join{[54903:55146](+), [55205:55769](+), [55857:56388](+)}"}, "THAR02_06939": {"function": "other", "components": {"secmet": [], "modules": []}, "location": "join{[49762:50038](-), [48944:49511](-)}"}, "THAR02_06934": {"function": "transport", "components": {"secmet": [], "modules": []}, "location": "join{[22313:22508](+), [22561:23346](+), [23419:25119](+), [25192:25503](+), [25564:25728](+), [25894:26299](+), [26353:27104](+)}"}, "THAR02_06935": {"function": "biosynthetic", "components": {"secmet": ["PP-binding", "PKS_KS", "PKS_AT", "adh_short"], "modules": [{"type": "pks", "domains": ["PKS_KS", "PKS_AT", "PKS_DH", "PKS_ER", "PKS_KR"], "complete": false}]}, "location": "join{[34972:35087](-), [33975:34916](-), [31005:33915](-), [29712:30878](-), [27635:29655](-)}"}, "THAR02_06936": {"function": "other", "components": {"secmet": [], "modules": [{"type": "unknown", "domains": ["Thioesterase"], "complete": false}]}, "location": "join{[35623:36652](+), [36708:36801](+)}"}, "THAR02_06937": {"function": "other", "components": {"secmet": [], "modules": []}, "location": "join{[37808:37895](+), [38046:38648](+), [38725:38790](+), [38844:38908](+), [38971:39071](+), [39128:39357](+), [39419:39462](+), [39520:39569](+)}"}, "THAR02_06940": {"function": "biosynthetic-additional", "components": {"secmet": [], "modules": []}, "location": "[50519:51461](+)"}, "THAR02_06941": {"function": "biosynthetic-additional", "components": {"secmet": ["PP-binding"], "modules": [{"type": "unknown", "domains": ["cMT"], "complete": false}, {"type": "unknown", "domains": ["PP-binding"], "complete": false}]}, "location": "[52439:53897](-)"}, "THAR02_06938": {"function": "biosynthetic", "components": {"secmet": ["PP-binding", "PKS_AT", "itr_KS"], "modules": [{"type": "unknown", "domains": ["SAT"], "complete": false}, {"type": "pks", "domains": ["PKS_KS", "PKS_AT", "ACP"], "complete": true}]}, "location": "join{[40312:40611](+), [40665:40951](+), [41010:45618](+)}"}}, "cds_mapping": {"1": "THAR02_06934", "2": "THAR02_06935", "3": "THAR02_06936", "4": "THAR02_06937", "5": "THAR02_06938", "6": "THAR02_06939", "7": "THAR02_06940", "8": "THAR02_06941", "9": "THAR02_06942"}, "start": 22313, "end": 56388, "products": ["Polyketide"], "organism": "Trichoderma harzianum", "description": "tricholignan A", "protoclusters": []}, "BGC0000013.1: 1119809-1127658": {"accession": "BGC0000013.1", "cdses": {"ANIA_07071": {"function": "biosynthetic", "components": {"secmet": ["PP-binding", "PKS_AT", "itr_KS"], "modules": [{"type": "pks", "domains": ["PKS_KS", "PKS_AT", "PP-binding"], "complete": true}, {"type": "unknown", "domains": ["SAT"], "complete": false}]}, "location": "join{[1125398:1125772](-), [1124282:1125324](-), [1123783:1124188](-), [1123402:1123732](-), [1121263:1123342](-), [1119809:1121192](-)}"}, "ANIA_07070": {"function": "biosynthetic-additional", "components": {"secmet": [], "modules": []}, "location": "join{[1127448:1127658](-), [1126561:1127305](-), [1126367:1126436](-)}"}}, "cds_mapping": {"1": "ANIA_07071", "2": "ANIA_07070"}, "start": 1119809, "end": 1127658, "products": ["Polyketide"], "organism": "Aspergillus nidulans FGSC A4", "description": "alternariol", "protoclusters": []}, "BGC0001947.1: 0-23423": {"accession": "BGC0001947.1", "cdses": {"wzb": {"function": "other", "components": {"secmet": [], "modules": []}, "location": "[3116:3545](-)"}, "gna": {"function": "biosynthetic-additional", "components": {"secmet": [], "modules": []}, "location": "[4993:6283](+)"}, "ugd": {"function": "biosynthetic-additional", "components": {"secmet": [], "modules": []}, "location": "[16797:18072](+)"}, "itrA1": {"function": "biosynthetic-additional", "components": {"secmet": [], "modules": []}, "location": "[11324:11933](+)"}, "qhbB": {"function": "biosynthetic-additional", "components": {"secmet": [], "modules": []}, "location": "[12613:13789](+)"}, "pgm": {"function": "other", "components": {"secmet": [], "modules": []}, "location": "[20010:21384](-)"}, "atr18": {"function": "biosynthetic-additional", "components": {"secmet": [], "modules": []}, "location": "[7328:7877](+)"}, "lldP": {"function": "other", "components": {"secmet": [], "modules": []}, "location": "[21707:23423](+)"}, "qhbC": {"function": "other", "components": {"secmet": [], "modules": []}, "location": "[11929:12589](+)"}, "gdr": {"function": "biosynthetic-additional", "components": {"secmet": [], "modules": []}, "location": "[13927:15805](+)"}, "wza": {"function": "transport", "components": {"secmet": [], "modules": []}, "location": "[3549:4668](-)"}, "fkpA": {"function": "other", "components": {"secmet": [], "modules": []}, "location": "[0:735](-)"}, "gpi": {"function": "other", "components": {"secmet": [], "modules": []}, "location": "[18068:19736](+)"}, "wzy": {"function": "other", "components": {"secmet": [], "modules": []}, "location": "[9036:10179](+)"}, "wzx": {"function": "other", "components": {"secmet": [], "modules": []}, "location": "[7873:9049](+)"}, "wzc": {"function": "biosynthetic-additional", "components": {"secmet": [], "modules": []}, "location": "[914:3098](-)"}, "gne2": {"function": "biosynthetic-additional", "components": {"secmet": [], "modules": []}, "location": "[6291:7332](+)"}, "gtr2": {"function": "biosynthetic-additional", "components": {"secmet": [], "modules": []}, "location": "[10178:11324](+)"}, "galU": {"function": "biosynthetic-additional", "components": {"secmet": [], "modules": []}, "location": "[15816:16692](+)"}}, "cds_mapping": {"1": "fkpA", "2": "wzc", "3": "wzb", "4": "wza", "5": "gna", "6": "gne2", "7": "atr18", "8": "wzx", "9": "wzy", "10": "gtr2", "11": "itrA1", "12": "qhbC", "13": "qhbB", "14": "gdr", "15": "galU", "16": "ugd", "17": "gpi", "18": "pgm", "19": "lldP"}, "start": 0, "end": 23423, "products": ["Saccharide"], "organism": "Acinetobacter baumannii", "description": "K53 capsular polysaccharide", "protoclusters": []}, "BGC0001273.1: 0-5301": {"accession": "BGC0001273.1", "cdses": {"AAS98200.1": {"function": "biosynthetic", "components": {"secmet": ["PP-binding", "PKS_KS", "PKS_AT", "adh_short"], "modules": [{"type": "pks", "domains": ["PKS_KS", "PKS_AT", "PKS_DH", "PKS_KR", "ACP"], "complete": true}]}, "location": "[0:5301](+)"}}, "cds_mapping": {"1": "AAS98200.1"}, "start": 0, "end": 5301, "products": ["Polyketide"], "organism": "Aspergillus ochraceus", "description": "asperlactone", "protoclusters": []}, "BGC0001446.1: 2642292-2658105": {"accession": "BGC0001446.1", "cdses": {"AFLA_082150": {"function": "biosynthetic", "components": {"secmet": ["PP-binding", "PKS_AT", "itr_KS"], "modules": [{"type": "unknown", "domains": ["SAT"], "complete": false}, {"type": "pks", "domains": ["PKS_KS", "PKS_AT", "ACP", "Thioesterase"], "complete": true}]}, "location": "join{[2646292:2646588](+), [2646647:2646939](+), [2646995:2647969](+), [2648105:2648299](+), [2648350:2648674](+), [2648728:2648934](+), [2648985:2652837](+)}"}, "AFLA_082160": {"function": "transport", "components": {"secmet": [], "modules": []}, "location": "join{[2655325:2655374](-), [2655229:2655268](-), [2655117:2655179](-), [2654937:2655065](-), [2654692:2654882](-), [2654242:2654639](-), [2653680:2654159](-), [2653372:2653618](-)}"}, "AFLA_082170": {"function": "transport", "components": {"secmet": [], "modules": []}, "location": "[2656833:2658105](-)"}, "AFLA_082140": {"function": "other", "components": {"secmet": [], "modules": []}, "location": "join{[2642629:2642633](-), [2642292:2642564](-)}"}}, "cds_mapping": {"1": "AFLA_082140", "2": "AFLA_082150", "3": "AFLA_082160", "4": "AFLA_082170"}, "start": 2642292, "end": 2658105, "products": ["Polyketide"], "organism": "Aspergillus flavus NRRL3357", "description": "asparasone A", "protoclusters": []}, "BGC0001244.1: 0-5358": {"accession": "BGC0001244.1", "cdses": {"SNOG_00477": {"function": "biosynthetic", "components": {"secmet": ["PP-binding", "PKS_KS", "PKS_AT", "adh_short"], "modules": [{"type": "pks", "domains": ["PKS_KS", "PKS_AT", "PKS_DH", "PKS_KR", "ACP"], "complete": true}]}, "location": "[0:5358](+)"}}, "cds_mapping": {"1": "SNOG_00477"}, "start": 0, "end": 5358, "products": ["Polyketide"], "organism": "Parastagonospora nodorum", "description": "(-)-Mellein", "protoclusters": []}, "BGC0001275.1: 1063-6614": {"accession": "BGC0001275.1", "cdses": {"pks2": {"function": "biosynthetic", "components": {"secmet": ["PP-binding", "PKS_KS", "PKS_AT", "adh_short"], "modules": [{"type": "pks", "domains": ["PKS_KS", "PKS_AT", "PKS_DH", "PKS_KR", "ACP"], "complete": true}]}, "location": "join{[1063:1082](+), [1133:1216](+), [1275:1443](+), [1508:6614](+)}"}}, "cds_mapping": {"1": "pks2"}, "start": 1063, "end": 6614, "products": ["Polyketide"], "organism": "Glarea lozoyensis", "description": "6-methylsalicyclic acid", "protoclusters": []}, "BGC0001160.1: 1205896-1214059": {"accession": "BGC0001160.1", "cdses": {"SYNPCC7002_A1173": {"function": "biosynthetic", "components": {"secmet": ["AMP-binding", "PP-binding", "PKS_AT", "hyb_KS", "adh_short", "PF00561"], "modules": [{"type": "pks", "domains": ["PKS_KS", "PKS_AT", "PKS_KR", "PP-binding"], "complete": true}, {"type": "unknown", "domains": ["CAL_domain", "ACP"], "complete": false}]}, "location": "[1205896:1214059](-)"}}, "cds_mapping": {"1": "SYNPCC7002_A1173"}, "start": 1205896, "end": 1214059, "products": ["Polyketide"], "organism": "Synechococcus sp. PCC 7002", "description": "1-nonadecene, (14Z)-1,14-nonadecadiene", "protoclusters": []}, "BGC0001164.1: 2029234-2037562": {"accession": "BGC0001164.1", "cdses": {"Cyan7822_1847": {"function": "biosynthetic", "components": {"secmet": ["AMP-binding", "PP-binding", "PKS_AT", "hyb_KS", "adh_short", "PF00561"], "modules": [{"type": "unknown", "domains": ["CAL_domain", "ACP"], "complete": false}, {"type": "pks", "domains": ["PKS_KS", "PKS_AT", "PKS_KR", "ACP"], "complete": true}]}, "location": "[2029234:2037562](+)"}}, "cds_mapping": {"1": "Cyan7822_1847"}, "start": 2029234, "end": 2037562, "products": ["Polyketide"], "organism": "Cyanothece sp. PCC 7822", "description": "1-heptadecene", "protoclusters": []}, "BGC0000030.1: 100852-119287": {"accession": "BGC0000030.1", "cdses": {"FFUJ_06744": {"function": "biosynthetic-additional", "components": {"secmet": [], "modules": []}, "location": "join{[111183:111510](+), [111560:112073](+), [112125:112647](+)}"}, "FFUJ_06745": {"function": "other", "components": {"secmet": [], "modules": []}, "location": "[113418:114399](+)"}, "FFUJ_06742": {"function": "biosynthetic", "components": {"secmet": ["PP-binding", "PKS_AT", "itr_KS"], "modules": [{"type": "pks", "domains": ["PKS_KS", "PKS_AT", "ACP", "Thioesterase"], "complete": true}, {"type": "unknown", "domains": ["SAT"], "complete": false}]}, "location": "join{[108185:108472](-), [107849:108135](-), [104362:107794](-), [102201:104307](-)}"}, "FFUJ_06747": {"function": "transport", "components": {"secmet": [], "modules": []}, "location": "join{[117461:117800](+), [117861:118263](+), [118363:118481](+), [118582:118837](+), [118943:119287](+)}"}, "FFUJ_06743": {"function": "other", "components": {"secmet": [], "modules": []}, "location": "join{[110480:110782](-), [110170:110424](-), [109204:110118](-)}"}, "FFUJ_14916": {"function": "biosynthetic-additional", "components": {"secmet": [], "modules": []}, "location": "join{[101606:101936](-), [100852:101554](-)}"}, "FFUJ_06746": {"function": "other", "components": {"secmet": [], "modules": []}, "location": "join{[116687:116952](-), [116507:116629](-), [114588:116433](-)}"}}, "cds_mapping": {"1": "FFUJ_14916", "2": "FFUJ_06742", "3": "FFUJ_06743", "4": "FFUJ_06744", "5": "FFUJ_06745", "6": "FFUJ_06746", "7": "FFUJ_06747"}, "start": 100852, "end": 119287, "products": ["Polyketide"], "organism": "Fusarium fujikuroi IMI 58289", "description": "bikaverin", "protoclusters": []}, "BGC0000161.1: 399826-432585": {"accession": "BGC0000161.1", "cdses": {"ATEG_00143": {"function": "biosynthetic-additional", "components": {"secmet": [], "modules": []}, "location": "join{[420219:420630](+), [420678:421386](+)}"}, "ATEG_00139": {"function": "other", "components": {"secmet": [], "modules": []}, "location": "join{[411205:411383](-), [411116:411148](-), [410498:411065](-), [410117:410289](-), [410040:410062](-), [409738:409991](-), [409420:409624](-), [408894:409367](-), [408830:408846](-)}"}, "ATEG_00138": {"function": "transport", "components": {"secmet": [], "modules": []}, "location": "join{[406532:406608](+), [406681:407607](+), [407659:408253](+)}"}, "ATEG_00137": {"function": "biosynthetic-additional", "components": {"secmet": [], "modules": []}, "location": "[403466:404489](+)"}, "ATEG_00140": {"function": "other", "components": {"secmet": [], "modules": []}, "location": "[412000:413380](-)"}, "ATEG_00144": {"function": "other", "components": {"secmet": [], "modules": [{"type": "unknown", "domains": ["PKS_DH", "PKS_KR"], "complete": false}]}, "location": "join{[423645:425277](-), [423475:423598](-), [422323:423427](-)}"}, "ATEG_00145": {"function": "biosynthetic", "components": {"secmet": ["PP-binding", "PKS_AT", "itr_KS"], "modules": [{"type": "unknown", "domains": ["SAT"], "complete": false}, {"type": "pks", "domains": ["PKS_KS", "PKS_AT", "PP-binding"], "complete": true}, {"type": "unknown", "domains": ["ACP", "Thioesterase"], "complete": false}]}, "location": "join{[426060:426322](+), [426545:432484](+), [432540:432585](+)}"}, "ATEG_00136": {"function": "other", "components": {"secmet": [], "modules": []}, "location": "join{[402847:402958](-), [402302:402785](-)}"}, "ATEG_00142": {"function": "biosynthetic-additional", "components": {"secmet": [], "modules": []}, "location": "join{[416976:417498](+), [417550:418456](+), [418506:418681](+), [418733:418850](+), [418908:419033](+)}"}, "ATEG_00141": {"function": "other", "components": {"secmet": [], "modules": []}, "location": "join{[413998:414001](+), [414209:414284](+), [414340:414585](+), [414705:415779](+), [415844:416058](+)}"}, "ATEG_00135": {"function": "transport", "components": {"secmet": [], "modules": []}, "location": "join{[400299:401540](-), [400177:400241](-), [399826:400078](-)}"}}, "cds_mapping": {"1": "ATEG_00135", "2": "ATEG_00136", "3": "ATEG_00137", "4": "ATEG_00138", "5": "ATEG_00139", "6": "ATEG_00140", "7": "ATEG_00141", "8": "ATEG_00142", "9": "ATEG_00143", "10": "ATEG_00144", "11": "ATEG_00145"}, "start": 399826, "end": 432585, "products": ["Polyketide"], "organism": "Aspergillus terreus NIH2624", "description": "isoterrein", "protoclusters": []}, "BGC0001542.1: 0-22797": {"accession": "BGC0001542.1", "cdses": {"CTB4": {"function": "transport", "components": {"secmet": [], "modules": []}, "location": "join{[20726:21115](-), [20105:20671](-), [19609:20054](-), [19412:19557](-)}"}, "CTB8": {"function": "other", "components": {"secmet": [], "modules": []}, "location": "join{[1245:1329](-), [782:1194](-), [226:761](-), [0:169](-)}"}, "CTB3": {"function": "other", "components": {"secmet": [], "modules": []}, "location": "join{[9124:9370](-), [8818:9070](-), [6604:8725](-)}"}, "CTB6": {"function": "biosynthetic-additional", "components": {"secmet": [], "modules": []}, "location": "[21732:22797](-)"}, "CTB1": {"function": "biosynthetic", "components": {"secmet": ["PP-binding", "PKS_AT", "itr_KS"], "modules": [{"type": "unknown", "domains": ["SAT"], "complete": false}, {"type": "pks", "domains": ["PKS_KS", "PKS_AT", "PP-binding"], "complete": true}, {"type": "unknown", "domains": ["PP-binding", "Thioesterase"], "complete": false}]}, "location": "join{[10056:10349](+), [10400:10704](+), [10766:11544](+), [11591:11743](+), [11796:11845](+), [11892:12076](+), [12131:14406](+), [14455:14668](+), [14722:16386](+), [16442:17118](+)}"}, "CTB5": {"function": "biosynthetic-additional", "components": {"secmet": [], "modules": []}, "location": "[4545:5931](+)"}, "CTB2": {"function": "biosynthetic-additional", "components": {"secmet": [], "modules": []}, "location": "[17621:18980](+)"}}, "cds_mapping": {"1": "CTB8", "2": "CTB5", "3": "CTB3", "4": "CTB1", "5": "CTB2", "6": "CTB4", "7": "CTB6"}, "start": 0, "end": 22797, "products": ["Polyketide"], "organism": "Cercospora zeina", "description": "cercosporin", "protoclusters": []}, "BGC0001541.1: 2253439-2296209": {"accession": "BGC0001541.1", "cdses": {"CB0940_00831": {"function": "transport", "components": {"secmet": [], "modules": []}, "location": "join{[2255059:2255448](+), [2255496:2256062](+), [2256117:2256556](+), [2256610:2256755](+)}"}, "CB0940_00841": {"function": "transport", "components": {"secmet": [], "modules": []}, "location": "join{[2287910:2288601](+), [2288652:2289052](+), [2289102:2289312](+), [2289361:2289884](+)}"}, "CB0940_00832": {"function": "biosynthetic-additional", "components": {"secmet": [], "modules": []}, "location": "join{[2258414:2258693](-), [2257251:2258361](-)}"}, "CB0940_00840": {"function": "other", "components": {"secmet": [], "modules": []}, "location": "join{[2284842:2284982](+), [2285031:2285135](+), [2285232:2286105](+), [2286201:2286295](+), [2286346:2286808](+), [2286871:2287322](+)}"}, "CB0940_00836": {"function": "other", "components": {"secmet": [], "modules": []}, "location": "join{[2273361:2273963](-), [2272559:2273217](-)}"}, "CB0940_00845": {"function": "other", "components": {"secmet": [], "modules": []}, "location": "[2294298:2296209](+)"}, "CB0940_00833": {"function": "biosynthetic", "components": {"secmet": ["PP-binding", "PKS_AT", "itr_KS"], "modules": [{"type": "unknown", "domains": ["PP-binding", "Thioesterase"], "complete": false}, {"type": "pks", "domains": ["PKS_KS", "PKS_AT", "PP-binding"], "complete": true}, {"type": "unknown", "domains": ["SAT"], "complete": false}]}, "location": "join{[2265990:2266283](-), [2265635:2265939](-), [2264801:2265582](-), [2264602:2264754](-), [2264496:2264545](-), [2261777:2264449](-), [2261349:2261724](-), [2259975:2261288](-), [2259244:2259920](-)}"}, "CB0940_00835": {"function": "biosynthetic-additional", "components": {"secmet": [], "modules": []}, "location": "join{[2271809:2271941](-), [2270301:2271753](-)}"}, "CB0940_00838": {"function": "other", "components": {"secmet": [], "modules": []}, "location": "[2277313:2278312](-)"}, "CB0940_00844": {"function": "other", "components": {"secmet": [], "modules": []}, "location": "join{[2293081:2294000](-), [2292822:2293028](-)}"}, "CB0940_00839": {"function": "other", "components": {"secmet": [], "modules": []}, "location": "[2281359:2282265](+)"}, "CB0940_00834": {"function": "biosynthetic-additional", "components": {"secmet": [], "modules": []}, "location": "join{[2267132:2267378](+), [2267426:2267678](+), [2267748:2269866](+)}"}, "CB0940_00842": {"function": "other", "components": {"secmet": [], "modules": []}, "location": "join{[2290910:2291287](-), [2290260:2290858](-)}"}, "CB0940_00837": {"function": "other", "components": {"secmet": [], "modules": []}, "location": "join{[2275575:2275659](+), [2275710:2276820](+)}"}, "CB0940_00830": {"function": "biosynthetic-additional", "components": {"secmet": [], "modules": []}, "location": "[2253439:2254513](+)"}, "CB0940_00843": {"function": "other", "components": {"secmet": [], "modules": []}, "location": "join{[2292205:2292367](-), [2291943:2292143](-), [2291839:2291876](-)}"}}, "cds_mapping": {"1": "CB0940_00830", "2": "CB0940_00831", "3": "CB0940_00832", "4": "CB0940_00833", "5": "CB0940_00834", "6": "CB0940_00835", "7": "CB0940_00836", "8": "CB0940_00837", "9": "CB0940_00838", "10": "CB0940_00839", "11": "CB0940_00840", "12": "CB0940_00841", "13": "CB0940_00842", "14": "CB0940_00843", "15": "CB0940_00844", "16": "CB0940_00845"}, "start": 2253439, "end": 2296209, "products": ["Polyketide"], "organism": "Cercospora beticola", "description": "cercosporin", "protoclusters": []}, "BGC0002030.1: 382550-429344": {"accession": "BGC0002030.1", "cdses": {"C8Q69DRAFT_423248": {"function": "other", "components": {"secmet": [], "modules": []}, "location": "join{[385399:385423](-), [385142:385330](-), [382986:385077](-), [382550:382929](-)}"}, "C8Q69DRAFT_488624": {"function": "transport", "components": {"secmet": [], "modules": []}, "location": "join{[405907:406057](+), [406114:407183](+), [407252:407701](+)}"}, "C8Q69DRAFT_480056": {"function": "other", "components": {"secmet": [], "modules": []}, "location": "join{[401952:402023](+), [402081:403563](+), [403615:403778](+)}"}, "C8Q69DRAFT_480046": {"function": "other", "components": {"secmet": [], "modules": []}, "location": "join{[389949:390464](+), [390532:390767](+), [390874:391069](+)}"}, "C8Q69DRAFT_105452": {"function": "other", "components": {"secmet": [], "modules": []}, "location": "[409175:410486](+)"}, "C8Q69DRAFT_515044": {"function": "other", "components": {"secmet": [], "modules": []}, "location": "join{[391476:392231](-), [391197:391417](-)}"}, "C8Q69DRAFT_480069": {"function": "biosynthetic", "components": {"secmet": ["PP-binding", "PKS_AT", "itr_KS"], "modules": [{"type": "unknown", "domains": ["SAT"], "complete": false}, {"type": "pks", "domains": ["PKS_KS", "PKS_AT", "ACP"], "complete": true}, {"type": "unknown", "domains": ["ACP"], "complete": false}, {"type": "unknown", "domains": ["PP-binding", "Thioesterase"], "complete": false}]}, "location": "join{[420342:420626](+), [420746:421038](+), [421105:424567](+), [424624:424837](+), [424891:425446](+), [425528:427553](+)}"}, "C8Q69DRAFT_480057": {"function": "biosynthetic-additional", "components": {"secmet": [], "modules": [{"type": "unknown", "domains": ["PKS_KR"], "complete": false}]}, "location": "join{[404899:405079](-), [404306:404838](-), [404048:404254](-)}"}, "C8Q69DRAFT_480045": {"function": "other", "components": {"secmet": [], "modules": []}, "location": "join{[387391:388061](-), [386651:387340](-)}"}, "C8Q69DRAFT_488617": {"function": "biosynthetic-additional", "components": {"secmet": [], "modules": []}, "location": "join{[397553:397817](+), [397866:398379](+), [398438:398963](+)}"}, "C8Q69DRAFT_515060": {"function": "biosynthetic", "components": {"secmet": ["PP-binding", "PKS_AT", "itr_KS", "adh_short"], "modules": [{"type": "pks", "domains": ["PKS_KS", "PKS_AT", "PKS_DH", "cMT", "PKS_ER", "PKS_KR", "PP-binding"], "complete": true}]}, "location": "join{[411746:413670](+), [413702:414767](+), [414803:414949](+), [414988:415423](+), [415459:415669](+), [415711:415907](+), [415943:415990](+), [416020:416168](+), [416204:416746](+), [416881:416962](+), [417341:417757](+), [417825:419197](+)}"}, "C8Q69DRAFT_480050": {"function": "other", "components": {"secmet": [], "modules": []}, "location": "join{[397113:397296](-), [397006:397062](-), [396839:396950](-), [396728:396788](-), [396511:396682](-), [396327:396453](-), [394920:396271](-)}"}, "C8Q69DRAFT_480071": {"function": "other", "components": {"secmet": [], "modules": []}, "location": "join{[428349:428880](+), [428987:429344](+)}"}, "C8Q69DRAFT_510289": {"function": "other", "components": {"secmet": [], "modules": []}, "location": "join{[399250:399668](+), [399734:399851](+), [399901:400340](+), [400395:401173](+)}"}}, "cds_mapping": {"1": "C8Q69DRAFT_423248", "2": "C8Q69DRAFT_480045", "3": "C8Q69DRAFT_480046", "4": "C8Q69DRAFT_515044", "5": "C8Q69DRAFT_480050", "6": "C8Q69DRAFT_488617", "7": "C8Q69DRAFT_510289", "8": "C8Q69DRAFT_480056", "9": "C8Q69DRAFT_480057", "10": "C8Q69DRAFT_488624", "11": "C8Q69DRAFT_105452", "12": "C8Q69DRAFT_515060", "13": "C8Q69DRAFT_480069", "14": "C8Q69DRAFT_480071"}, "start": 382550, "end": 429344, "products": ["Polyketide"], "organism": "Byssochlamys spectabilis", "description": "viriditoxin", "protoclusters": []}, "BGC0001866.1: 394920-427553": {"accession": "BGC0001866.1", "cdses": {"C8Q69DRAFT_488617": {"function": "biosynthetic-additional", "components": {"secmet": [], "modules": []}, "location": "join{[397553:397817](+), [397866:398379](+), [398438:398963](+)}"}, "C8Q69DRAFT_488624": {"function": "transport", "components": {"secmet": [], "modules": []}, "location": "join{[405907:406057](+), [406114:407183](+), [407252:407701](+)}"}, "C8Q69DRAFT_515060": {"function": "biosynthetic", "components": {"secmet": ["PP-binding", "PKS_AT", "itr_KS", "adh_short"], "modules": [{"type": "pks", "domains": ["PKS_KS", "PKS_AT", "PKS_DH", "cMT", "PKS_ER", "PKS_KR", "PP-binding"], "complete": true}]}, "location": "join{[411746:413670](+), [413702:414767](+), [414803:414949](+), [414988:415423](+), [415459:415669](+), [415711:415907](+), [415943:415990](+), [416020:416168](+), [416204:416746](+), [416881:416962](+), [417341:417757](+), [417825:419197](+)}"}, "C8Q69DRAFT_480056": {"function": "other", "components": {"secmet": [], "modules": []}, "location": "join{[401952:402023](+), [402081:403563](+), [403615:403778](+)}"}, "C8Q69DRAFT_105452": {"function": "other", "components": {"secmet": [], "modules": []}, "location": "[409175:410486](+)"}, "C8Q69DRAFT_480050": {"function": "other", "components": {"secmet": [], "modules": []}, "location": "join{[397113:397296](-), [397006:397062](-), [396839:396950](-), [396728:396788](-), [396511:396682](-), [396327:396453](-), [394920:396271](-)}"}, "C8Q69DRAFT_480069": {"function": "biosynthetic", "components": {"secmet": ["PP-binding", "PKS_AT", "itr_KS"], "modules": [{"type": "unknown", "domains": ["SAT"], "complete": false}, {"type": "pks", "domains": ["PKS_KS", "PKS_AT", "ACP"], "complete": true}, {"type": "unknown", "domains": ["ACP"], "complete": false}, {"type": "unknown", "domains": ["PP-binding", "Thioesterase"], "complete": false}]}, "location": "join{[420342:420626](+), [420746:421038](+), [421105:424567](+), [424624:424837](+), [424891:425446](+), [425528:427553](+)}"}, "C8Q69DRAFT_510289": {"function": "other", "components": {"secmet": [], "modules": []}, "location": "join{[399250:399668](+), [399734:399851](+), [399901:400340](+), [400395:401173](+)}"}, "C8Q69DRAFT_480057": {"function": "biosynthetic-additional", "components": {"secmet": [], "modules": [{"type": "unknown", "domains": ["PKS_KR"], "complete": false}]}, "location": "join{[404899:405079](-), [404306:404838](-), [404048:404254](-)}"}}, "cds_mapping": {"1": "C8Q69DRAFT_480050", "2": "C8Q69DRAFT_488617", "3": "C8Q69DRAFT_510289", "4": "C8Q69DRAFT_480056", "5": "C8Q69DRAFT_480057", "6": "C8Q69DRAFT_488624", "7": "C8Q69DRAFT_105452", "8": "C8Q69DRAFT_515060", "9": "C8Q69DRAFT_480069"}, "start": 394920, "end": 427553, "products": ["Polyketide"], "organism": "Byssochlamys spectabilis", "description": "viriditoxin", "protoclusters": []}, "BGC0001281.1: 8011-344234": {"accession": "BGC0001281.1", "cdses": {"UMAG_06411": {"function": "other", "components": {"secmet": [], "modules": []}, "location": "[155344:157684](+)"}, "UMAG_11002": {"function": "other", "components": {"secmet": [], "modules": []}, "location": "[72373:72658](-)"}, "UMAG_06461": {"function": "transport", "components": {"secmet": [], "modules": []}, "location": "[322133:326282](+)"}, "UMAG_06396": {"function": "other", "components": {"secmet": [], "modules": []}, "location": "[115997:118553](+)"}, "UMAG_11005": {"function": "other", "components": {"secmet": [], "modules": []}, "location": "[104211:106083](-)"}, "UMAG_06377": {"function": "other", "components": {"secmet": [], "modules": []}, "location": "[65428:66271](-)"}, "UMAG_06384": {"function": "other", "components": {"secmet": [], "modules": []}, "location": "join{[87005:87047](-), [86556:86901](-)}"}, "UMAG_06383": {"function": "regulatory", "components": {"secmet": [], "modules": []}, "location": "[80926:84910](-)"}, "UMAG_12339": {"function": "other", "components": {"secmet": [], "modules": []}, "location": "join{[289039:289801](-), [288528:288945](-), [288234:288408](-)}"}, "UMAG_06386": {"function": "other", "components": {"secmet": [], "modules": []}, "location": "[93690:95568](+)"}, "UMAG_06453": {"function": "other", "components": {"secmet": [], "modules": []}, "location": "[290864:291974](-)"}, "UMAG_06419": {"function": "other", "components": {"secmet": [], "modules": []}, "location": "join{[189062:189216](+), [189295:190098](+)}"}, "UMAG_06367": {"function": "other", "components": {"secmet": [], "modules": []}, "location": "[41578:44557](+)"}, "UMAG_06405": {"function": "other", "components": {"secmet": [], "modules": []}, "location": "[141783:142512](-)"}, "UMAG_10993": {"function": "other", "components": {"secmet": [], "modules": []}, "location": "join{[13733:14222](+), [14359:14497](+)}"}, "UMAG_06401": {"function": "other", "components": {"secmet": [], "modules": []}, "location": "[128720:130526](+)"}, "UMAG_06413": {"function": "other", "components": {"secmet": [], "modules": []}, "location": "[162319:163222](+)"}, "UMAG_06421_XP_011392705.1": {"function": "other", "components": {"secmet": [], "modules": []}, "location": "join{[195702:195751](+), [196026:196208](+)}"}, "UMAG_06433": {"function": "other", "components": {"secmet": [], "modules": []}, "location": "[226135:229375](+)"}, "UMAG_12338": {"function": "other", "components": {"secmet": [], "modules": []}, "location": "join{[80087:80175](-), [79833:79981](-), [79509:79726](-)}"}, "UMAG_06439": {"function": "other", "components": {"secmet": [], "modules": []}, "location": "join{[258393:258425](+), [258628:259091](+)}"}, "UMAG_06389": {"function": "other", "components": {"secmet": [], "modules": []}, "location": "[98690:99815](+)"}, "UMAG_06366": {"function": "other", "components": {"secmet": [], "modules": []}, "location": "[38103:40206](-)"}, "UMAG_06464": {"function": "other", "components": {"secmet": [], "modules": []}, "location": "join{[333169:333781](-), [332664:333107](-), [332326:332561](-)}"}, "UMAG_06443": {"function": "other", "components": {"secmet": [], "modules": []}, "location": "join{[266778:267112](+), [267239:267646](+)}"}, "UMAG_12050": {"function": "other", "components": {"secmet": [], "modules": []}, "location": "join{[280429:280717](-), [279441:279649](-), [279300:279317](-)}"}, "UMAG_06385": {"function": "other", "components": {"secmet": [], "modules": []}, "location": "[89903:91691](-)"}, "UMAG_12337": {"function": "other", "components": {"secmet": [], "modules": []}, "location": "join{[33256:33467](-), [32252:33149](-), [31930:32142](-), [31683:31842](-)}"}, "UMAG_06426": {"function": "biosynthetic-additional", "components": {"secmet": [], "modules": []}, "location": "[207888:208920](-)"}, "UMAG_06378": {"function": "other", "components": {"secmet": [], "modules": []}, "location": "[67170:69240](-)"}, "UMAG_10997": {"function": "other", "components": {"secmet": [], "modules": []}, "location": "[58605:59016](+)"}, "UMAG_11001": {"function": "biosynthetic-additional", "components": {"secmet": [], "modules": []}, "location": "[70591:71641](-)"}, "UMAG_06427": {"function": "other", "components": {"secmet": [], "modules": []}, "location": "[210034:211507](-)"}, "UMAG_10998": {"function": "other", "components": {"secmet": [], "modules": []}, "location": "[59447:60137](+)"}, "UMAG_12043": {"function": "other", "components": {"secmet": [], "modules": []}, "location": "[263551:263962](+)"}, "UMAG_06421": {"function": "other", "components": {"secmet": [], "modules": []}, "location": "join{[195702:195751](+), [196058:197827](+)}"}, "UMAG_06456": {"function": "other", "components": {"secmet": [], "modules": []}, "location": "join{[297909:298014](+), [298145:299558](+)}"}, "UMAG_06356": {"function": "other", "components": {"secmet": [], "modules": []}, "location": "join{[8011:8114](+), [8133:8804](+), [8823:10923](+)}"}, "UMAG_06390": {"function": "other", "components": {"secmet": [], "modules": []}, "location": "[101330:101780](-)"}, "UMAG_06387": {"function": "other", "components": {"secmet": [], "modules": []}, "location": "join{[96397:96718](-), [95795:96296](-)}"}, "UMAG_06459": {"function": "biosynthetic-additional", "components": {"secmet": [], "modules": []}, "location": "join{[308899:309016](-), [307252:308743](-)}"}, "UMAG_06440": {"function": "other", "components": {"secmet": [], "modules": []}, "location": "[260749:262459](-)"}, "UMAG_11238": {"function": "other", "components": {"secmet": [], "modules": []}, "location": "[151715:152087](+)"}, "UMAG_06397": {"function": "other", "components": {"secmet": [], "modules": []}, "location": "[119477:120524](+)"}, "UMAG_06408": {"function": "other", "components": {"secmet": [], "modules": []}, "location": "[148536:150309](+)"}, "UMAG_06357": {"function": "other", "components": {"secmet": [], "modules": []}, "location": "join{[12677:12783](+), [13157:13204](+)}"}, "UMAG_06448": {"function": "other", "components": {"secmet": [], "modules": []}, "location": "join{[276937:277024](-), [276600:276819](-)}"}, "UMAG_11239": {"function": "other", "components": {"secmet": [], "modules": []}, "location": "[170686:174733](-)"}, "UMAG_06416": {"function": "other", "components": {"secmet": [], "modules": []}, "location": "[177962:179900](-)"}, "UMAG_06425": {"function": "other", "components": {"secmet": [], "modules": []}, "location": "[204519:207714](+)"}, "UMAG_06462": {"function": "other", "components": {"secmet": [], "modules": []}, "location": "[326579:328121](-)"}, "UMAG_12049": {"function": "other", "components": {"secmet": [], "modules": []}, "location": "join{[275539:275777](+), [275851:275979](+), [276090:276114](+)}"}, "UMAG_12340": {"function": "other", "components": {"secmet": [], "modules": []}, "location": "join{[343309:344234](-), [342982:343209](-)}"}, "UMAG_06430": {"function": "other", "components": {"secmet": [], "modules": []}, "location": "[216256:219013](-)"}, "UMAG_12048": {"function": "other", "components": {"secmet": [], "modules": []}, "location": "[273720:275022](-)"}, "UMAG_06450": {"function": "regulatory", "components": {"secmet": [], "modules": []}, "location": "[281918:283496](+)"}, "UMAG_12046": {"function": "other", "components": {"secmet": [], "modules": []}, "location": "join{[270178:270336](+), [270411:270554](+), [270639:270654](+), [270765:270820](+), [271069:271128](+), [271259:271261](+)}"}, "UMAG_06458": {"function": "other", "components": {"secmet": [], "modules": []}, "location": "[304293:306567](+)"}, "UMAG_06360": {"function": "other", "components": {"secmet": [], "modules": []}, "location": "join{[20148:20508](+), [20610:20631](+)}"}, "UMAG_06400": {"function": "biosynthetic-additional", "components": {"secmet": [], "modules": []}, "location": "[126565:127954](+)"}, "UMAG_12336": {"function": "other", "components": {"secmet": [], "modules": []}, "location": "join{[24808:25412](-), [24392:24707](-), [24004:24254](-), [23852:23923](-), [23688:23775](-), [23548:23620](-), [23415:23471](-), [23143:23324](-), [22987:23040](-), [22798:22906](-), [22644:22712](-), [22515:22547](-), [22383:22433](-), [22203:22311](-), [22018:22132](-), [20886:21930](-)}"}, "UMAG_06467": {"function": "other", "components": {"secmet": [], "modules": []}, "location": "[338213:339950](-)"}, "UMAG_06445": {"function": "other", "components": {"secmet": [], "modules": []}, "location": "[272383:273196](+)"}, "UMAG_06404": {"function": "biosynthetic-additional", "components": {"secmet": [], "modules": []}, "location": "join{[140825:140881](+), [140962:141572](+)}"}, "UMAG_06372": {"function": "other", "components": {"secmet": [], "modules": []}, "location": "[55395:57840](-)"}, "UMAG_06363": {"function": "regulatory", "components": {"secmet": [], "modules": []}, "location": "[28480:31453](+)"}, "UMAG_10996": {"function": "other", "components": {"secmet": [], "modules": []}, "location": "join{[49406:50176](+), [50265:50704](+)}"}, "UMAG_12045": {"function": "other", "components": {"secmet": [], "modules": []}, "location": "join{[269748:269841](-), [268001:269660](-)}"}, "UMAG_06374": {"function": "biosynthetic-additional", "components": {"secmet": [], "modules": []}, "location": "[60366:61461](-)"}, "UMAG_15103": {"function": "other", "components": {"secmet": [], "modules": []}, "location": "join{[286171:286294](+), [286396:287737](+)}"}, "UMAG_06417": {"function": "other", "components": {"secmet": [], "modules": []}, "location": "[180490:181408](+)"}, "UMAG_11007": {"function": "other", "components": {"secmet": [], "modules": []}, "location": "[134806:136882](-)"}, "UMAG_06431": {"function": "other", "components": {"secmet": [], "modules": []}, "location": "join{[221522:221636](-), [221298:221433](-), [220024:221149](-)}"}, "UMAG_06402": {"function": "other", "components": {"secmet": [], "modules": []}, "location": "[131439:133980](+)"}, "UMAG_06362": {"function": "other", "components": {"secmet": [], "modules": []}, "location": "[25693:27034](-)"}, "UMAG_06365": {"function": "other", "components": {"secmet": [], "modules": []}, "location": "join{[34526:35492](+), [35891:35904](+), [36079:37683](+)}"}, "UMAG_12044": {"function": "other", "components": {"secmet": [], "modules": []}, "location": "join{[266027:266034](-), [265786:265941](-), [265604:265681](-), [265457:265491](-)}"}, "UMAG_06391": {"function": "transport", "components": {"secmet": [], "modules": []}, "location": "[102029:103979](+)"}, "UMAG_06398": {"function": "other", "components": {"secmet": [], "modules": []}, "location": "[120601:123028](-)"}, "UMAG_06368": {"function": "other", "components": {"secmet": [], "modules": []}, "location": "join{[46523:46862](-), [45496:46432](-)}"}, "UMAG_10999": {"function": "other", "components": {"secmet": [], "modules": []}, "location": "join{[62044:62311](+), [62395:63034](+)}"}, "UMAG_06394": {"function": "other", "components": {"secmet": [], "modules": []}, "location": "join{[110574:110764](-), [109892:110479](-)}"}, "UMAG_06406": {"function": "other", "components": {"secmet": [], "modules": []}, "location": "join{[143776:143809](+), [143927:144467](+)}"}, "UMAG_11812": {"function": "biosynthetic-additional", "components": {"secmet": [], "modules": []}, "location": "[329608:331531](-)"}, "UMAG_11237": {"function": "other", "components": {"secmet": [], "modules": []}, "location": "[139717:140056](-)"}, "UMAG_06454": {"function": "other", "components": {"secmet": [], "modules": []}, "location": "[292673:293717](+)"}, "UMAG_06371": {"function": "other", "components": {"secmet": [], "modules": []}, "location": "[52700:54149](-)"}, "UMAG_06358": {"function": "other", "components": {"secmet": [], "modules": []}, "location": "[15404:18008](+)"}, "UMAG_06412": {"function": "other", "components": {"secmet": [], "modules": []}, "location": "[157891:161005](-)"}, "UMAG_06376": {"function": "other", "components": {"secmet": [], "modules": []}, "location": "join{[63921:63945](+), [64127:64205](+), [64339:64807](+)}"}, "UMAG_06455": {"function": "other", "components": {"secmet": [], "modules": []}, "location": "[294726:295656](+)"}, "UMAG_06381": {"function": "other", "components": {"secmet": [], "modules": []}, "location": "[74096:78128](-)"}, "UMAG_11813": {"function": "other", "components": {"secmet": [], "modules": []}, "location": "[341788:342136](+)"}, "UMAG_06422": {"function": "other", "components": {"secmet": [], "modules": []}, "location": "[198136:199339](-)"}, "UMAG_06466": {"function": "biosynthetic-additional", "components": {"secmet": [], "modules": []}, "location": "join{[336475:336524](+), [336609:337463](+)}"}, "UMAG_06414": {"function": "biosynthetic-additional", "components": {"secmet": ["PP-binding", "PKS_KS"], "modules": [{"type": "unknown", "domains": ["SAT"], "complete": false}, {"type": "pks", "domains": ["PKS_KS", "ACP"], "complete": false}, {"type": "unknown", "domains": ["PP-binding", "Thioesterase"], "complete": false}]}, "location": "[163725:170091](+)"}, "UMAG_06370": {"function": "other", "components": {"secmet": [], "modules": []}, "location": "join{[51975:52046](-), [50836:51893](-)}"}, "UMAG_11241": {"function": "biosynthetic-additional", "components": {"secmet": [], "modules": []}, "location": "join{[200879:202400](-), [200780:200825](-)}"}, "UMAG_06465": {"function": "other", "components": {"secmet": [], "modules": []}, "location": "[334438:335587](+)"}, "UMAG_06399": {"function": "other", "components": {"secmet": [], "modules": []}, "location": "[123861:124908](-)"}, "UMAG_06429": {"function": "other", "components": {"secmet": [], "modules": []}, "location": "[214997:215957](+)"}, "UMAG_06388": {"function": "other", "components": {"secmet": [], "modules": []}, "location": "join{[97877:98126](-), [97736:97799](-)}"}, "UMAG_06395": {"function": "other", "components": {"secmet": [], "modules": []}, "location": "[111494:113702](+)"}, "UMAG_06407": {"function": "other", "components": {"secmet": [], "modules": []}, "location": "[144712:147481](-)"}, "UMAG_06393": {"function": "other", "components": {"secmet": [], "modules": []}, "location": "[108530:109049](-)"}, "UMAG_06460": {"function": "biosynthetic-additional", "components": {"secmet": [], "modules": [{"type": "pks", "domains": ["PKS_KS"], "complete": false}, {"type": "pks", "domains": ["PKS_AT"], "complete": false}]}, "location": "[309872:320987](-)"}, "UMAG_11000": {"function": "other", "components": {"secmet": [], "modules": []}, "location": "[69993:70452](+)"}, "UMAG_06410": {"function": "other", "components": {"secmet": [], "modules": []}, "location": "[152435:154826](-)"}, "UMAG_06428": {"function": "other", "components": {"secmet": [], "modules": []}, "location": "[212609:214001](+)"}, "UMAG_12047": {"function": "other", "components": {"secmet": [], "modules": []}, "location": "join{[271630:271871](-), [271465:271545](-)}"}, "UMAG_06420": {"function": "other", "components": {"secmet": [], "modules": []}, "location": "[192341:195071](+)"}, "UMAG_06434": {"function": "other", "components": {"secmet": [], "modules": []}, "location": "[230184:232482](-)"}, "UMAG_06418": {"function": "biosynthetic", "components": {"secmet": ["PKS_AT", "itr_KS"], "modules": [{"type": "pks", "domains": ["PKS_KS", "PKS_AT", "Thioesterase"], "complete": false}]}, "location": "join{[186468:187710](-), [181682:186356](-)}"}, "UMAG_06359": {"function": "other", "components": {"secmet": [], "modules": []}, "location": "join{[19021:19181](-), [18218:18922](-)}"}}, "cds_mapping": {"1": "UMAG_06356", "2": "UMAG_06357", "3": "UMAG_10993", "4": "UMAG_06358", "5": "UMAG_06359", "6": "UMAG_06360", "7": "UMAG_12336", "8": "UMAG_06362", "9": "UMAG_06363", "10": "UMAG_12337", "11": "UMAG_06365", "12": "UMAG_06366", "13": "UMAG_06367", "14": "UMAG_06368", "15": "UMAG_10996", "16": "UMAG_06370", "17": "UMAG_06371", "18": "UMAG_06372", "19": "UMAG_10997", "20": "UMAG_10998", "21": "UMAG_06374", "22": "UMAG_10999", "23": "UMAG_06376", "24": "UMAG_06377", "25": "UMAG_06378", "26": "UMAG_11000", "27": "UMAG_11001", "28": "UMAG_11002", "29": "UMAG_06381", "30": "UMAG_12338", "31": "UMAG_06383", "32": "UMAG_06384", "33": "UMAG_06385", "34": "UMAG_06386", "35": "UMAG_06387", "36": "UMAG_06388", "37": "UMAG_06389", "38": "UMAG_06390", "39": "UMAG_06391", "40": "UMAG_11005", "41": "UMAG_06393", "42": "UMAG_06394", "43": "UMAG_06395", "44": "UMAG_06396", "45": "UMAG_06397", "46": "UMAG_06398", "47": "UMAG_06399", "48": "UMAG_06400", "49": "UMAG_06401", "50": "UMAG_06402", "51": "UMAG_11007", "52": "UMAG_11237", "53": "UMAG_06404", "54": "UMAG_06405", "55": "UMAG_06406", "56": "UMAG_06407", "57": "UMAG_06408", "58": "UMAG_11238", "59": "UMAG_06410", "60": "UMAG_06411", "61": "UMAG_06412", "62": "UMAG_06413", "63": "UMAG_06414", "64": "UMAG_11239", "65": "UMAG_06416", "66": "UMAG_06417", "67": "UMAG_06418", "68": "UMAG_06419", "69": "UMAG_06420", "70": "UMAG_06421_XP_011392705.1", "71": "UMAG_06421", "72": "UMAG_06422", "73": "UMAG_11241", "74": "UMAG_06425", "75": "UMAG_06426", "76": "UMAG_06427", "77": "UMAG_06428", "78": "UMAG_06429", "79": "UMAG_06430", "80": "UMAG_06431", "81": "UMAG_06433", "82": "UMAG_06434", "83": "UMAG_06439", "84": "UMAG_06440", "85": "UMAG_12043", "86": "UMAG_12044", "87": "UMAG_06443", "88": "UMAG_12045", "89": "UMAG_12046", "90": "UMAG_12047", "91": "UMAG_06445", "92": "UMAG_12048", "93": "UMAG_12049", "94": "UMAG_06448", "95": "UMAG_12050", "96": "UMAG_06450", "97": "UMAG_15103", "98": "UMAG_12339", "99": "UMAG_06453", "100": "UMAG_06454", "101": "UMAG_06455", "102": "UMAG_06456", "103": "UMAG_06458", "104": "UMAG_06459", "105": "UMAG_06460", "106": "UMAG_06461", "107": "UMAG_06462", "108": "UMAG_11812", "109": "UMAG_06464", "110": "UMAG_06465", "111": "UMAG_06466", "112": "UMAG_06467", "113": "UMAG_11813", "114": "UMAG_12340"}, "start": 8011, "end": 344234, "products": ["Polyketide"], "organism": "Ustilago maydis 521", "description": "ustilagic acid", "protoclusters": []}, "BGC0001144.1: 57769-72970": {"accession": "BGC0001144.1", "cdses": {"TESG_06702": {"function": "biosynthetic", "components": {"secmet": ["PP-binding", "PKS_AT", "itr_KS"], "modules": [{"type": "pks", "domains": ["PKS_KS", "PKS_AT", "PP-binding"], "complete": true}, {"type": "unknown", "domains": ["SAT"], "complete": false}]}, "location": "join{[63044:63367](-), [61860:62971](-), [59134:61804](-), [57769:59074](-)}"}, "TESG_06705": {"function": "biosynthetic-additional", "components": {"secmet": [], "modules": []}, "location": "join{[69645:69882](-), [68820:69579](-)}"}, "TESG_06703": {"function": "biosynthetic", "components": {"secmet": ["dmat"], "modules": []}, "location": "[63692:65003](+)"}, "TESG_06706": {"function": "other", "components": {"secmet": [], "modules": []}, "location": "join{[72631:72970](-), [72055:72553](-), [70729:72028](-)}"}, "TESG_06704": {"function": "other", "components": {"secmet": [], "modules": []}, "location": "join{[67351:67868](+), [67950:68672](+)}"}}, "cds_mapping": {"1": "TESG_06702", "2": "TESG_06703", "3": "TESG_06704", "4": "TESG_06705", "5": "TESG_06706"}, "start": 57769, "end": 72970, "products": ["Polyketide"], "organism": "Trichophyton tonsurans CBS 112818", "description": "neosartoricin B", "protoclusters": []}, "BGC0002063.1: 111-81541": {"accession": "BGC0002063.1", "cdses": {"dmxL5": {"function": "other", "components": {"secmet": [], "modules": []}, "location": "[111:1344](+)"}, "dmxR1": {"function": "biosynthetic-additional", "components": {"secmet": [], "modules": []}, "location": "join{[41703:41865](+), [41919:42716](+), [42871:42881](+)}"}, "dmxR17": {"function": "other", "components": {"secmet": [], "modules": []}, "location": "join{[74809:74834](-), [74651:74749](-), [74205:74565](-)}"}, "dmxR20": {"function": "other", "components": {"secmet": [], "modules": []}, "location": "[79687:81541](-)"}, "dmxR15": {"function": "other", "components": {"secmet": [], "modules": []}, "location": "join{[72302:72494](-), [72017:72214](-), [71940:71968](-), [71629:71653](-)}"}, "dmx-nrPKS": {"function": "biosynthetic", "components": {"secmet": ["PP-binding", "PKS_AT", "itr_KS"], "modules": [{"type": "pks", "domains": ["PKS_KS", "PKS_AT", "ACP"], "complete": true}, {"type": "unknown", "domains": ["SAT"], "complete": false}]}, "location": "join{[40556:40852](-), [40130:40443](-), [38943:40047](-), [38504:38874](-), [36355:38346](-), [34995:36267](-)}"}, "dmxR9": {"function": "other", "components": {"secmet": [], "modules": []}, "location": "join{[60606:60880](-), [59270:60550](-)}"}, "dmxL3": {"function": "biosynthetic-additional", "components": {"secmet": ["p450"], "modules": []}, "location": "join{[9043:9607](-), [8848:8976](-), [7873:8726](-)}"}, "dmxR11": {"function": "other", "components": {"secmet": [], "modules": []}, "location": "join{[63685:63775](+), [63848:64547](+)}"}, "dmxL2": {"function": "biosynthetic", "components": {"secmet": ["PKS_KS", "PKS_AT", "adh_short"], "modules": [{"type": "pks", "domains": ["PKS_KS", "PKS_AT", "PKS_DH", "PKS_ER", "PKS_KR", "PKS_PP"], "complete": true}]}, "location": "join{[22114:22909](-), [18878:22043](-), [17600:18817](-), [15491:17535](-)}"}, "dmxR19": {"function": "other", "components": {"secmet": [], "modules": []}, "location": "join{[78251:79078](-), [77789:78193](-), [77483:77548](-)}"}, "dmxR6": {"function": "other", "components": {"secmet": [], "modules": []}, "location": "[54722:56063](+)"}, "dmxR7": {"function": "other", "components": {"secmet": [], "modules": []}, "location": "join{[56715:57384](-), [56645:56693](-)}"}, "dmxR12": {"function": "other", "components": {"secmet": [], "modules": []}, "location": "join{[66050:66293](+), [66311:66619](+), [66695:66885](+)}"}, "dmxR16": {"function": "other", "components": {"secmet": [], "modules": []}, "location": "join{[72956:73041](+), [73081:73512](+)}"}, "dmxR8": {"function": "biosynthetic-additional", "components": {"secmet": [], "modules": [{"type": "unknown", "domains": ["PKS_KR"], "complete": false}]}, "location": "[58129:59104](+)"}, "dmxR3": {"function": "biosynthetic-additional", "components": {"secmet": ["Polysacc_synt_2"], "modules": [{"type": "unknown", "domains": ["PKS_KR"], "complete": false}]}, "location": "join{[46653:46685](-), [45900:46636](-)}"}, "dmxR10": {"function": "other", "components": {"secmet": [], "modules": []}, "location": "join{[61759:61966](+), [62066:62312](+)}"}, "dmxL1": {"function": "biosynthetic-additional", "components": {"secmet": [], "modules": []}, "location": "join{[24448:24682](+), [24769:25035](+), [25137:30005](+), [30057:31589](+)}"}, "dmxR18": {"function": "biosynthetic-additional", "components": {"secmet": [], "modules": [{"type": "unknown", "domains": ["PKS_KR"], "complete": false}]}, "location": "join{[75450:75783](+), [75858:76185](+), [76235:76370](+)}"}, "dmxR4": {"function": "transport", "components": {"secmet": [], "modules": []}, "location": "join{[50386:50668](-), [50063:50324](-), [49865:50002](-), [49613:49812](-), [49453:49559](-), [48611:49321](-)}"}, "dmxR5": {"function": "biosynthetic-additional", "components": {"secmet": ["p450"], "modules": []}, "location": "join{[51448:51666](+), [51723:52676](+), [52694:52844](+), [52908:53114](+)}"}, "dmxR14": {"function": "other", "components": {"secmet": [], "modules": []}, "location": "join{[69695:70101](+), [70165:71070](+)}"}, "dmxR13": {"function": "other", "components": {"secmet": [], "modules": []}, "location": "[67907:69284](-)"}, "dmxL4": {"function": "other", "components": {"secmet": [], "modules": []}, "location": "join{[2303:3074](-), [2154:2219](-), [2052:2103](-), [1661:1995](-)}"}, "dmxR2": {"function": "other", "components": {"secmet": [], "modules": []}, "location": "join{[43729:43901](+), [44018:44710](+), [44830:45098](+), [45154:45420](+)}"}}, "cds_mapping": {"1": "dmxL5", "2": "dmxL4", "3": "dmxL3", "4": "dmxL2", "5": "dmxL1", "6": "dmx-nrPKS", "7": "dmxR1", "8": "dmxR2", "9": "dmxR3", "10": "dmxR4", "11": "dmxR5", "12": "dmxR6", "13": "dmxR7", "14": "dmxR8", "15": "dmxR9", "16": "dmxR10", "17": "dmxR11", "18": "dmxR12", "19": "dmxR13", "20": "dmxR14", "21": "dmxR15", "22": "dmxR16", "23": "dmxR17", "24": "dmxR18", "25": "dmxR19", "26": "dmxR20"}, "start": 111, "end": 81541, "products": ["Polyketide"], "organism": "Cryptosporiopsis sp. 8999", "description": "cryptosporioptide A, cryptosporioptide B, cryptosporioptide C", "protoclusters": []}, "BGC0000048.1: 0-52827": {"accession": "BGC0000048.1", "cdses": {"avfA": {"function": "other", "components": {"secmet": [], "modules": []}, "location": "join{[31634:32481](-), [31511:31570](-)}"}, "DS29": {"function": "other", "components": {"secmet": [], "modules": []}, "location": "join{[16780:16869](-), [16629:16707](-), [16544:16571](-), [16402:16452](-), [16247:16327](-), [15608:16187](-)}"}, "moxA": {"function": "other", "components": {"secmet": [], "modules": []}, "location": "join{[29208:29491](-), [29055:29132](-), [28755:29004](-), [27755:28704](-), [27480:27706](-), [27328:27425](-)}"}, "DS34": {"function": "other", "components": {"secmet": [], "modules": []}, "location": "join{[<0:2382](+), [2441:2729](+)}"}, "DS28": {"function": "transport", "components": {"secmet": [], "modules": []}, "location": "join{[19014:19231](-), [17597:18961](-)}"}, "DS15": {"function": "other", "components": {"secmet": [], "modules": []}, "location": "join{[52713:>52827](-), [52091:52664](-)}"}, "cypA": {"function": "biosynthetic-additional", "components": {"secmet": ["p450"], "modules": []}, "location": "join{[34957:35065](-), [33749:34906](-), [33425:33696](-)}"}, "DS18": {"function": "other", "components": {"secmet": [], "modules": []}, "location": "join{[47783:47873](-), [47431:47728](-), [46254:47364](-)}"}, "DS17": {"function": "other", "components": {"secmet": [], "modules": []}, "location": "join{[48642:48826](+), [48936:49211](+), [49274:49347](+), [49406:49470](+), [49500:49525](+), [49593:49797](+)}"}, "DS31": {"function": "biosynthetic-additional", "components": {"secmet": [], "modules": []}, "location": "join{[12746:12776](-), [12029:12695](-)}"}, "DS27": {"function": "other", "components": {"secmet": [], "modules": []}, "location": "[20031:20622](-)"}, "DS26": {"function": "other", "components": {"secmet": [], "modules": []}, "location": "[21182:22220](+)"}, "epoA": {"function": "other", "components": {"secmet": [], "modules": []}, "location": "join{[30020:31125](+), [31177:31335](+)}"}, "DS32": {"function": "biosynthetic-additional", "components": {"secmet": [], "modules": []}, "location": "join{[7369:8574](-), [6932:7317](-)}"}, "pksA": {"function": "biosynthetic", "components": {"secmet": ["PP-binding", "PKS_AT", "itr_KS"], "modules": [{"type": "unknown", "domains": ["SAT"], "complete": false}, {"type": "pks", "domains": ["PKS_KS", "PKS_AT", "PP-binding"], "complete": true}, {"type": "unknown", "domains": ["PP-binding"], "complete": false}, {"type": "unknown", "domains": ["ACP", "Thioesterase"], "complete": false}]}, "location": "join{[35724:35861](+), [35910:41065](+), [41120:43028](+)}"}, "DS30": {"function": "other", "components": {"secmet": [], "modules": []}, "location": "join{[14443:14500](-), [13411:14401](-)}"}, "DS25": {"function": "biosynthetic-additional", "components": {"secmet": [], "modules": []}, "location": "join{[24790:25550](-), [24505:24738](-), [23932:24440](-), [23647:23874](-)}"}, "DS16": {"function": "other", "components": {"secmet": [], "modules": []}, "location": "join{[50233:50495](+), [50558:50679](+), [50728:50861](+), [50926:51859](+)}"}, "DS19": {"function": "other", "components": {"secmet": [], "modules": []}, "location": "[44646:45717](+)"}, "DS33": {"function": "other", "components": {"secmet": [], "modules": []}, "location": "[4336:5713](-)"}}, "cds_mapping": {"1": "DS34", "2": "DS33", "3": "DS32", "4": "DS31", "5": "DS30", "6": "DS29", "7": "DS28", "8": "DS27", "9": "DS26", "10": "DS25", "11": "moxA", "12": "epoA", "13": "avfA", "14": "cypA", "15": "pksA", "16": "DS19", "17": "DS18", "18": "DS17", "19": "DS16", "20": "DS15"}, "start": 0, "end": 52827, "products": ["Polyketide"], "organism": "Dothistroma septosporum", "description": "dothistromin", "protoclusters": []}, "BGC0000076.1: 148-36147": {"accession": "BGC0000076.1", "cdses": {"hpm9": {"function": "biosynthetic-additional", "components": {"secmet": [], "modules": []}, "location": "join{[34181:34370](+), [34449:36147](+)}"}, "hpm6": {"function": "transport", "components": {"secmet": [], "modules": []}, "location": "join{[17947:18449](+), [18518:19711](+)}"}, "hpm4": {"function": "other", "components": {"secmet": [], "modules": []}, "location": "[11932:13537](+)"}, "hpm7": {"function": "other", "components": {"secmet": [], "modules": []}, "location": "join{[22078:22424](+), [22481:23245](+), [23336:24035](+)}"}, "hpm8": {"function": "biosynthetic", "components": {"secmet": ["PP-binding", "PKS_KS", "PKS_AT", "adh_short"], "modules": [{"type": "pks", "domains": ["PKS_KS", "PKS_AT", "PKS_DH", "PKS_ER", "PKS_KR", "ACP"], "complete": true}]}, "location": "join{[25696:25814](+), [25908:26741](+), [26801:26912](+), [26968:27555](+), [27608:28676](+), [28736:31037](+), [31100:31436](+), [31508:33204](+)}"}, "hpm5": {"function": "biosynthetic-additional", "components": {"secmet": [], "modules": []}, "location": "join{[15237:15387](+), [15451:15472](+), [15524:15648](+), [15715:15845](+), [15903:16352](+), [16408:16584](+), [16642:16789](+)}"}, "hpm2": {"function": "biosynthetic-additional", "components": {"secmet": ["GST_N_3", "GST_C"], "modules": []}, "location": "join{[3003:3224](+), [3292:3433](+), [3516:3793](+)}"}, "hpm3": {"function": "biosynthetic", "components": {"secmet": ["PP-binding", "PKS_AT", "itr_KS"], "modules": [{"type": "pks", "domains": ["PKS_KS", "PKS_AT", "ACP"], "complete": true}, {"type": "unknown", "domains": ["SAT"], "complete": false}]}, "location": "join{[10497:10793](-), [10157:10443](-), [8532:10095](-), [8431:8476](-), [8215:8374](-), [5523:8152](-), [4282:5454](-)}"}, "Hpm1": {"function": "biosynthetic-additional", "components": {"secmet": ["p450"], "modules": []}, "location": "join{[1908:1980](-), [1342:1853](-), [1240:1267](-), [605:1180](-), [534:544](-), [148:462](-)}"}}, "cds_mapping": {"1": "Hpm1", "2": "hpm2", "3": "hpm3", "4": "hpm4", "5": "hpm5", "6": "hpm6", "7": "hpm7", "8": "hpm8", "9": "hpm9"}, "start": 148, "end": 36147, "products": ["Polyketide"], "organism": "Hypomyces subiculosus", "description": "hypothemycin", "protoclusters": []}, "BGC0000077.1: 2016-39256": {"accession": "BGC0000077.1", "cdses": {"hpm9": {"function": "biosynthetic-additional", "components": {"secmet": [], "modules": []}, "location": "join{[36049:36238](+), [36317:38015](+)}"}, "hpm6": {"function": "transport", "components": {"secmet": [], "modules": []}, "location": "join{[19815:20317](+), [20386:21579](+)}"}, "hpm4": {"function": "other", "components": {"secmet": [], "modules": []}, "location": "[13800:15405](+)"}, "hpm7": {"function": "other", "components": {"secmet": [], "modules": []}, "location": "join{[23946:24292](+), [24349:25113](+), [25204:25903](+)}"}, "hpm8": {"function": "biosynthetic", "components": {"secmet": ["PP-binding", "PKS_KS", "PKS_AT", "adh_short"], "modules": [{"type": "pks", "domains": ["PKS_KS", "PKS_AT", "PKS_DH", "PKS_ER", "PKS_KR", "ACP"], "complete": true}]}, "location": "join{[27564:27682](+), [27776:28609](+), [28669:28780](+), [28836:29423](+), [29476:30544](+), [30604:32905](+), [32968:33304](+), [33376:35072](+)}"}, "ACD39769.1": {"function": "other", "components": {"secmet": [], "modules": []}, "location": "[38329:39256](-)"}, "hpm5": {"function": "biosynthetic-additional", "components": {"secmet": [], "modules": []}, "location": "join{[17105:17255](+), [17319:17340](+), [17392:17516](+), [17583:17713](+), [17771:18220](+), [18276:18452](+), [18510:18657](+)}"}, "hpm2": {"function": "biosynthetic-additional", "components": {"secmet": ["GST_N_3", "GST_C"], "modules": []}, "location": "join{[4871:5092](+), [5160:5301](+), [5384:5661](+)}"}, "hpm3": {"function": "biosynthetic", "components": {"secmet": ["PP-binding", "PKS_AT", "itr_KS"], "modules": [{"type": "pks", "domains": ["PKS_KS", "PKS_AT", "ACP"], "complete": true}, {"type": "unknown", "domains": ["SAT"], "complete": false}]}, "location": "join{[12365:12661](-), [12025:12311](-), [10400:11963](-), [10299:10344](-), [10083:10242](-), [7391:10020](-), [6150:7322](-)}"}, "Hpm1": {"function": "biosynthetic-additional", "components": {"secmet": ["p450"], "modules": []}, "location": "join{[3776:3848](-), [3210:3721](-), [3108:3135](-), [2473:3048](-), [2402:2412](-), [2016:2330](-)}"}}, "cds_mapping": {"1": "Hpm1", "2": "hpm2", "3": "hpm3", "4": "hpm4", "5": "hpm5", "6": "hpm6", "7": "hpm7", "8": "hpm8", "9": "hpm9", "10": "ACD39769.1"}, "start": 2016, "end": 39256, "products": ["Polyketide"], "organism": "Hypomyces subiculosus", "description": "hypothemycin", "protoclusters": []}, "BGC0001720.1: 8390-54012": {"accession": "BGC0001720.1", "cdses": {"BBA_08181": {"function": "other", "components": {"secmet": [], "modules": []}, "location": "[36583:38809](+)"}, "BBA_08184": {"function": "biosynthetic-additional", "components": {"secmet": ["GST_N_3", "GST_C"], "modules": []}, "location": "join{[44937:45147](-), [44429:44876](-)}"}, "BBA_08180": {"function": "transport", "components": {"secmet": [], "modules": []}, "location": "join{[33328:34102](-), [32991:33270](-)}"}, "BBA_08187": {"function": "other", "components": {"secmet": [], "modules": []}, "location": "join{[50977:52112](+), [52324:52469](+), [52938:53034](+), [53365:53398](+), [53448:53502](+), [53573:53691](+), [53967:54012](+)}"}, "BBA_08174": {"function": "other", "components": {"secmet": [], "modules": []}, "location": "[8390:11303](+)"}, "BBA_08179": {"function": "biosynthetic", "components": {"secmet": ["PP-binding", "PKS_AT", "itr_KS"], "modules": [{"type": "unknown", "domains": ["PP-binding"], "complete": false}, {"type": "pks", "domains": ["PKS_KS", "PKS_AT", "PKS_DH2", "PP-binding"], "complete": true}, {"type": "unknown", "domains": ["SAT"], "complete": false}]}, "location": "join{[31418:32012](-), [30704:31352](-), [30313:30635](-), [30051:30236](-), [29690:29972](-), [29588:29617](-), [28843:29540](-), [28525:28785](-), [25904:28467](-), [24758:25814](-)}"}, "BBA_08177": {"function": "other", "components": {"secmet": [], "modules": []}, "location": "[17045:18848](-)"}, "BBA_08185": {"function": "other", "components": {"secmet": [], "modules": []}, "location": "join{[45711:45761](+), [45820:46280](+), [46360:46768](+)}"}, "BBA_08182": {"function": "other", "components": {"secmet": [], "modules": []}, "location": "join{[40095:40901](-), [39915:39971](-), [39815:39864](-), [39577:39767](-), [39412:39510](-), [39148:39233](-)}"}, "BBA_08175": {"function": "other", "components": {"secmet": [], "modules": []}, "location": "join{[13342:13543](+), [13603:13758](+), [13817:14008](+), [14073:14370](+), [14462:14559](+), [14637:14717](+), [14797:15006](+)}"}, "BBA_08186": {"function": "other", "components": {"secmet": [], "modules": []}, "location": "join{[48195:48465](+), [48524:48764](+)}"}, "BBA_08183": {"function": "other", "components": {"secmet": [], "modules": []}, "location": "join{[41884:42148](+), [42213:42289](+), [42339:42458](+), [42517:42568](+), [42623:43040](+), [43129:43203](+), [43269:44041](+)}"}, "BBA_08176": {"function": "other", "components": {"secmet": [], "modules": []}, "location": "[15661:16906](+)"}, "BBA_08178": {"function": "other", "components": {"secmet": [], "modules": []}, "location": "[19614:23721](-)"}}, "cds_mapping": {"1": "BBA_08174", "2": "BBA_08175", "3": "BBA_08176", "4": "BBA_08177", "5": "BBA_08178", "6": "BBA_08179", "7": "BBA_08180", "8": "BBA_08181", "9": "BBA_08182", "10": "BBA_08183", "11": "BBA_08184", "12": "BBA_08185", "13": "BBA_08186", "14": "BBA_08187"}, "start": 8390, "end": 54012, "products": ["Polyketide"], "organism": "Beauveria bassiana ARSEF 2860", "description": "oosporein", "protoclusters": []}, "BGC0000682.1: 364195-391519": {"accession": "BGC0000682.1", "cdses": {"ATEG_10085": {"function": "other", "components": {"secmet": [], "modules": []}, "location": "join{[388438:388885](+), [388935:389350](+), [390017:390349](+)}"}, "ATEG_10083": {"function": "biosynthetic-additional", "components": {"secmet": ["p450"], "modules": []}, "location": "join{[382820:382988](+), [383051:383265](+), [383314:383383](+), [383443:384040](+), [384099:384521](+)}"}, "ATEG_10082": {"function": "other", "components": {"secmet": [], "modules": []}, "location": "[381684:382113](-)"}, "ATEG_10084": {"function": "other", "components": {"secmet": [], "modules": []}, "location": "[386220:387081](-)"}, "ATEG_10078": {"function": "biosynthetic-additional", "components": {"secmet": ["ubiA"], "modules": []}, "location": "join{[366586:366598](-), [365483:366500](-)}"}, "ATEG_10080": {"function": "biosynthetic", "components": {"secmet": ["PP-binding", "PKS_AT", "itr_KS"], "modules": [{"type": "unknown", "domains": ["cMT"], "complete": false}, {"type": "pks", "domains": ["PKS_KS", "PKS_AT", "PKS_DH", "PP-binding"], "complete": true}]}, "location": "join{[378463:378652](-), [378071:378293](-), [376920:378012](-), [376479:376855](-), [375663:376418](-), [371913:375481](-), [370952:371853](-), [370597:370748](-)}"}, "ATEG_10077": {"function": "other", "components": {"secmet": [], "modules": []}, "location": "join{[364195:364689](+), [364842:364963](+)}"}, "ATEG_10086": {"function": "biosynthetic-additional", "components": {"secmet": [], "modules": []}, "location": "join{[391131:391519](-), [390963:391050](-), [390669:390896](-)}"}, "ATEG_10079": {"function": "other", "components": {"secmet": [], "modules": []}, "location": "[368280:370227](+)"}, "ATEG_10081": {"function": "other", "components": {"secmet": [], "modules": []}, "location": "join{[379861:380023](+), [380076:380097](+), [380162:380309](+), [380372:380882](+)}"}}, "cds_mapping": {"1": "ATEG_10077", "2": "ATEG_10078", "3": "ATEG_10079", "4": "ATEG_10080", "5": "ATEG_10081", "6": "ATEG_10082", "7": "ATEG_10083", "8": "ATEG_10084", "9": "ATEG_10085", "10": "ATEG_10086"}, "start": 364195, "end": 391519, "products": ["Terpene"], "organism": "Aspergillus terreus NIH2624", "description": "terretonin", "protoclusters": []}, "BGC0000045.1: 640-30911": {"accession": "BGC0000045.1", "cdses": {"curS2": {"function": "biosynthetic", "components": {"secmet": ["PP-binding", "PKS_AT", "itr_KS"], "modules": [{"type": "pks", "domains": ["PKS_KS", "PKS_AT", "ACP", "Thioesterase"], "complete": true}, {"type": "unknown", "domains": ["SAT"], "complete": false}]}, "location": "join{[10406:10702](-), [10068:10354](-), [8427:10005](-), [8167:8371](-), [4217:8105](-)}"}, "curE": {"function": "transport", "components": {"secmet": [], "modules": []}, "location": "join{[16572:17534](-), [16113:16487](-), [15610:15990](-)}"}, "curR": {"function": "other", "components": {"secmet": [], "modules": []}, "location": "join{[13113:13467](+), [13531:15364](+)}"}, "curS1": {"function": "biosynthetic", "components": {"secmet": ["PKS_KS", "PKS_AT", "adh_short"], "modules": [{"type": "pks", "domains": ["PKS_KS", "PKS_AT", "PKS_DH", "PKS_ER", "PKS_KR", "ACP"], "complete": true}]}, "location": "join{[18390:18511](+), [18586:19318](+), [19373:19468](+), [19519:19630](+), [19686:22542](+), [22609:25858](+)}"}, "AGC95328.1": {"function": "other", "components": {"secmet": [], "modules": []}, "location": "join{[2810:2916](-), [2211:2670](-), [1514:2153](-), [640:1458](-)}"}, "AGC95326.1": {"function": "other", "components": {"secmet": [], "modules": []}, "location": "join{[27477:27639](+), [27696:27923](+), [27977:28101](+)}"}, "AGC95327.1": {"function": "other", "components": {"secmet": [], "modules": []}, "location": "[28730:30911](+)"}, "AGC95325.1": {"function": "other", "components": {"secmet": [], "modules": []}, "location": "[26406:27078](+)"}}, "cds_mapping": {"1": "AGC95328.1", "2": "curS2", "3": "curR", "4": "curE", "5": "curS1", "6": "AGC95325.1", "7": "AGC95326.1", "8": "AGC95327.1"}, "start": 640, "end": 30911, "products": ["Polyketide"], "organism": "Aspergillus terreus", "description": "dehydrocurvularin", "protoclusters": []}, "BGC0001560.1: 0-28792": {"accession": "BGC0001560.1", "cdses": {"ARO38316.1": {"function": "other", "components": {"secmet": [], "modules": []}, "location": "[5416:5779](+)"}, "ARO38313.1": {"function": "other", "components": {"secmet": [], "modules": []}, "location": "[3977:4112](+)"}, "ARO38314.1": {"function": "other", "components": {"secmet": [], "modules": []}, "location": "[4281:4500](+)"}, "ARO38319.1": {"function": "other", "components": {"secmet": [], "modules": []}, "location": "[26211:27045](+)"}, "ARO38318.1": {"function": "other", "components": {"secmet": [], "modules": []}, "location": "[25589:26078](+)"}, "cpmB": {"function": "biosynthetic", "components": {"secmet": ["Condensation", "AMP-binding", "PP-binding", "PKS_AT", "hyb_KS", "adh_short"], "modules": [{"type": "nrps", "domains": ["Heterocyclization", "AMP-binding", "PCP"], "complete": true}, {"type": "nrps", "domains": ["Condensation", "AMP-binding", "PCP"], "complete": true}, {"type": "nrps", "domains": ["Condensation", "AMP-binding", "nMT", "PCP"], "complete": true}, {"type": "pks", "domains": ["PKS_KS", "PKS_AT", "cMT", "PKS_KR", "PKS_DH2", "PCP", "Thioesterase"], "complete": true}]}, "location": "[6184:25504](+)"}, "cpmA": {"function": "other", "components": {"secmet": [], "modules": []}, "location": "[1152:2247](+)"}, "ARO38312.1": {"function": "other", "components": {"secmet": [], "modules": []}, "location": "[3340:3505](-)"}, "ARO38321.1": {"function": "transport", "components": {"secmet": [], "modules": []}, "location": "[27298:28792](+)"}, "ARO38310.1": {"function": "other", "components": {"secmet": [], "modules": []}, "location": "[0:276](+)"}, "ARO38315.1": {"function": "other", "components": {"secmet": [], "modules": []}, "location": "[5044:5203](+)"}, "ARO38320.1": {"function": "other", "components": {"secmet": [], "modules": []}, "location": "[27065:27305](+)"}}, "cds_mapping": {"1": "ARO38310.1", "2": "cpmA", "3": "ARO38312.1", "4": "ARO38313.1", "5": "ARO38314.1", "6": "ARO38315.1", "7": "ARO38316.1", "8": "cpmB", "9": "ARO38318.1", "10": "ARO38319.1", "11": "ARO38320.1", "12": "ARO38321.1"}, "start": 0, "end": 28792, "products": ["NRP", "Polyketide"], "organism": "Moorea producens JHB", "description": "cryptomaldamide", "protoclusters": []}}, "details": {"kind": "RegionToRegion", "details": [{"identity": 0.5978946653450758, "order": 1.0, "component": 1.0, "ref_id": "BGC0001265.1: 667-7238", "final_score": 0.7732364873342927, "mode": "RiQ", "hits": {"PKS1": {"reference_record": "BGC0001265.1", "reference_id": "1", "query_cds_name": "input.path1.gene207", "percent_identity": 76.4, "blast_score": 3216.0, "percent_coverage": 102.80151946818614, "evalue": 0.0}}}, {"identity": 0.4946648451029224, "order": 1.0, "component": 1.0, "ref_id": "BGC0001258.1: 73-7295", "final_score": 0.7033241394285585, "mode": "RiQ", "hits": {"pks1": {"reference_record": "BGC0001258.1", "reference_id": "1", "query_cds_name": "input.path1.gene207", "percent_identity": 48.4, "blast_score": 1857.8, "percent_coverage": 102.37416904083571, "evalue": 0.0}}}, {"identity": 0.4903224718465099, "order": 1.0, "component": 1.0, "ref_id": "BGC0001257.1: 399-7066", "final_score": 0.7002302991491512, "mode": "RiQ", "hits": {"pks1": {"reference_record": "BGC0001257.1", "reference_id": "1", "query_cds_name": "input.path1.gene207", "percent_identity": 47.1, "blast_score": 1839.3, "percent_coverage": 103.94112060778728, "evalue": 0.0}}}, {"identity": 0.4792264217068962, "order": 1.0, "component": 1.0, "ref_id": "BGC0000107.1: 1136198-1142873", "final_score": 0.6922618158665811, "mode": "RiQ", "hits": {"ANIA_08209": {"reference_record": "BGC0000107.1", "reference_id": "1", "query_cds_name": "input.path1.gene207", "percent_identity": 43.8, "blast_score": 1735.7, "percent_coverage": 104.08357075023741, "evalue": 0.0}}}, {"identity": 0.4627239818296946, "order": 1.0, "component": 1.0, "ref_id": "BGC0001284.1: 0-5292", "final_score": 0.6802381802204979, "mode": "RiQ", "hits": {"AKN45693.1": {"reference_record": "BGC0001284.1", "reference_id": "1", "query_cds_name": "input.path1.gene207", "percent_identity": 39.0, "blast_score": 1129.4, "percent_coverage": 83.9506172839506, "evalue": 0.0}}}, {"identity": 0.4893187338813335, "order": 0.38430087458286916, "component": 0.8333333333333334, "ref_id": "BGC0001906.1: 443984-508225", "final_score": 0.6385652758863247, "mode": "RiQ", "hits": {"gene6": {"reference_record": "BGC0001906.1", "reference_id": "6", "query_cds_name": "input.path1.gene207", "percent_identity": 46.8, "blast_score": 1825.8, "percent_coverage": 103.98860398860398, "evalue": 0.0}}}, {"identity": 0.46447144223919, "order": 0.4096, "component": 0.8333333333333334, "ref_id": "BGC0000156.1: 500-13275", "final_score": 0.6221410894638972, "mode": "RiQ", "hits": {"adaA": {"reference_record": "BGC0000156.1", "reference_id": "5", "query_cds_name": "input.path1.gene207", "percent_identity": 39.5, "blast_score": 1131.3, "percent_coverage": 83.80816714150048, "evalue": 0.0}}}, {"identity": 0.46307410768962237, "order": 0.43309926950525507, "component": 0.8333333333333334, "ref_id": "BGC0001583.1: 3200-15837", "final_score": 0.6212045474248816, "mode": "RiQ", "hits": {"EmoG": {"reference_record": "BGC0001583.1", "reference_id": "4", "query_cds_name": "input.path1.gene207", "percent_identity": 39.1, "blast_score": 1102.8, "percent_coverage": 80.48433048433048, "evalue": 0.0}}}, {"identity": 0.476512403988251, "order": 0.38430087458286916, "component": 0.7333333333333334, "ref_id": "BGC0000121.1: 4103-40345", "final_score": 0.5911365574817583, "mode": "RiQ", "hits": {"ptaA": {"reference_record": "BGC0000121.1", "reference_id": "1", "query_cds_name": "input.path1.gene207", "percent_identity": 43.0, "blast_score": 1263.1, "percent_coverage": 81.90883190883191, "evalue": 0.0}}}, {"identity": 0.436802399719611, "order": 0.38430087458286916, "component": 0.7777777777777778, "ref_id": "BGC0000057.1: 122622-149174", "final_score": 0.5828680809427804, "mode": "RiQ", "hits": {"AN7909.2": {"reference_record": "BGC0000057.1", "reference_id": "3", "query_cds_name": "input.path1.gene207", "percent_identity": 31.9, "blast_score": 909.8, "percent_coverage": 103.94112060778728, "evalue": 5.6e-264}}}, {"identity": 0.4662112409909863, "order": 0.38430087458286916, "component": 0.7142857142857143, "ref_id": "BGC0001886.1: 145281-181985", "final_score": 0.5770684788474206, "mode": "RiQ", "hits": {"CPUR_05437": {"reference_record": "BGC0001886.1", "reference_id": "16", "query_cds_name": "input.path1.gene207", "percent_identity": 40.0, "blast_score": 1203.7, "percent_coverage": 83.85565052231719, "evalue": 0.0}}}, {"identity": 0.45132872355922826, "order": 0.38430087458286916, "component": 0.7222222222222222, "ref_id": "BGC0001865.1: 275124-311307", "final_score": 0.570928746588981, "mode": "RiQ", "hits": {"SNOG_08614": {"reference_record": "BGC0001865.1", "reference_id": "14", "query_cds_name": "input.path1.gene207", "percent_identity": 35.8, "blast_score": 1134.4, "percent_coverage": 94.39696106362773, "evalue": 0.0}}}, {"identity": 0.4651682569966671, "order": 0.47529869656194845, "component": 0.6944444444444445, "ref_id": "BGC0001266.1: 10707-26494", "final_score": 0.5683603714222527, "mode": "RiQ", "hits": {"PKS16": {"reference_record": "BGC0001266.1", "reference_id": "1", "query_cds_name": "input.path1.gene207", "percent_identity": 39.7, "blast_score": 1484.5, "percent_coverage": 102.46913580246914, "evalue": 0.0}}}, {"identity": 0.4651682569966671, "order": 0.38430087458286916, "component": 0.6944444444444445, "ref_id": "BGC0000684.1: 1534300-1555677", "final_score": 0.5683603714222527, "mode": "RiQ", "hits": {"ANIA_06000": {"reference_record": "BGC0000684.1", "reference_id": "5", "query_cds_name": "input.path1.gene207", "percent_identity": 39.7, "blast_score": 1165.2, "percent_coverage": 83.9031339031339, "evalue": 0.0}}}, {"identity": 0.45457428549253287, "order": 0.4096, "component": 0.6666666666666666, "ref_id": "BGC0001304.1: 1142160-1157254", "final_score": 0.5504993402917833, "mode": "RiQ", "hits": {"AFLA_108550": {"reference_record": "BGC0001304.1", "reference_id": "2", "query_cds_name": "input.path1.gene207", "percent_identity": 36.7, "blast_score": 1096.6, "percent_coverage": 83.00094966761633, "evalue": 0.0}}}, {"identity": 0.4620227547592456, "order": 0.38430087458286916, "component": 0.65, "ref_id": "BGC0001118.1: 54333-75724", "final_score": 0.5480098453435939, "mode": "RiQ", "hits": {"AFUA_4G00210": {"reference_record": "BGC0001118.1", "reference_id": "2", "query_cds_name": "input.path1.gene207", "percent_identity": 38.8, "blast_score": 1182.2, "percent_coverage": 83.9031339031339, "evalue": 0.0}}}, {"identity": 0.4679438051300758, "order": 0.38430087458286916, "component": 0.6309523809523809, "ref_id": "BGC0001988.1: 106884-139050", "final_score": 0.5433693568823497, "mode": "RiQ", "hits": {"P174DRAFT_487776": {"reference_record": "BGC0001988.1", "reference_id": "18", "query_cds_name": "input.path1.gene207", "percent_identity": 40.5, "blast_score": 1181.8, "percent_coverage": 84.37796771130105, "evalue": 0.0}}}, {"identity": 0.481929522106065, "order": 0.39464652144598866, "component": 0.6, "ref_id": "BGC0001489.1: 7143-29882", "final_score": 0.537733868436459, "mode": "RiQ", "hits": {"AUW31184.1": {"reference_record": "BGC0001489.1", "reference_id": "3", "query_cds_name": "input.path1.gene207", "percent_identity": 44.6, "blast_score": 1773.1, "percent_coverage": 102.70655270655271, "evalue": 0.0}}}, {"identity": 0.4792264217068962, "order": 0.38430087458286916, "component": 0.5888888888888889, "ref_id": "BGC0001403.1: 3820197-3845902", "final_score": 0.5312354609823898, "mode": "RiQ", "hits": {"AFUA_4G14560": {"reference_record": "BGC0001403.1", "reference_id": "12", "query_cds_name": "input.path1.gene207", "percent_identity": 43.8, "blast_score": 1307.0, "percent_coverage": 84.42545109211775, "evalue": 0.0}}}, {"identity": 0.470013919237054, "order": 0.38430087458286916, "component": 0.6, "ref_id": "BGC0001578.1: 753987-785137", "final_score": 0.5310445852677836, "mode": "RiQ", "hits": {"TSTA_083310": {"reference_record": "BGC0001578.1", "reference_id": "10", "query_cds_name": "input.path1.gene207", "percent_identity": 41.1, "blast_score": 1504.2, "percent_coverage": 103.46628679962014, "evalue": 0.0}}}, {"identity": 0.4627239818296946, "order": 0.38430087458286916, "component": 0.6, "ref_id": "BGC0001242.1: 200-22183", "final_score": 0.5269102286896855, "mode": "RiQ", "hits": {"fsr1": {"reference_record": "BGC0001242.1", "reference_id": "2", "query_cds_name": "input.path1.gene207", "percent_identity": 39.0, "blast_score": 1228.8, "percent_coverage": 89.03133903133903, "evalue": 0.0}}}, {"identity": 0.45385602955748333, "order": 0.38430087458286916, "component": 0.5703703703703704, "ref_id": "BGC0000070.1: 325-54575", "final_score": 0.5087887888638345, "mode": "RiQ", "hits": {"ADI24953.1": {"reference_record": "BGC0000070.1", "reference_id": "10", "query_cds_name": "input.path1.gene207", "percent_identity": 36.5, "blast_score": 1080.1, "percent_coverage": 86.03988603988604, "evalue": 0.0}}}, {"identity": 0.4261924757145468, "order": 0.39464652144598866, "component": 0.5833333333333333, "ref_id": "BGC0000046.1: 1267-21753", "final_score": 0.49861034636292123, "mode": "RiQ", "hits": {"DEP5": {"reference_record": "BGC0000046.1", "reference_id": "5", "query_cds_name": "input.path1.gene207", "percent_identity": 29.2, "blast_score": 236.1, "percent_coverage": 30.76923076923077, "evalue": 3.6e-61}}}, {"identity": 0.40933550912807887, "order": 1.0, "component": 0.5833333333333334, "ref_id": "BGC0000099.1: 0-8104", "final_score": 0.48865022970564476, "mode": "RiQ", "hits": {"ADH01663.1": {"reference_record": "BGC0000099.1", "reference_id": "1", "query_cds_name": "input.path1.gene207", "percent_identity": 25.2, "blast_score": 424.1, "percent_coverage": 87.32193732193733, "evalue": 9.4e-118}}}, {"identity": 0.44022960565508285, "order": 0.38430087458286916, "component": 0.525, "ref_id": "BGC0001854.1: 27635-56388", "final_score": 0.4807499796868623, "mode": "RiQ", "hits": {"THAR02_06938": {"reference_record": "BGC0001854.1", "reference_id": "4", "query_cds_name": "input.path1.gene207", "percent_identity": 32.8, "blast_score": 875.5, "percent_coverage": 83.61823361823362, "evalue": 1.2e-253}}}, {"identity": 0.44022960565508285, "order": 0.38430087458286916, "component": 0.513888888888889, "ref_id": "BGC0001901.1: 22313-56388", "final_score": 0.47563547271632745, "mode": "RiQ", "hits": {"THAR02_06938": {"reference_record": "BGC0001901.1", "reference_id": "5", "query_cds_name": "input.path1.gene207", "percent_identity": 32.8, "blast_score": 875.5, "percent_coverage": 83.61823361823362, "evalue": 1.2e-253}}}, {"identity": 0.4462067390357758, "order": 0.5724334022399461, "component": 0.5, "ref_id": "BGC0000013.1: 1119809-1127658", "final_score": 0.472338194007099, "mode": "RiQ", "hits": {"ANIA_07071": {"reference_record": "BGC0000013.1", "reference_id": "1", "query_cds_name": "input.path1.gene207", "percent_identity": 34.4, "blast_score": 967.2, "percent_coverage": 87.2269705603039, "evalue": 3e-281}}}, {"identity": 0.470701897761078, "order": 0.38430087458286916, "component": null, "ref_id": "BGC0001947.1: 0-23423", "final_score": 0.470701897761078, "mode": "RiQ", "hits": {"fkpA": {"reference_record": "BGC0001947.1", "reference_id": "1", "query_cds_name": "input.path1.gene205", "percent_identity": 41.3, "blast_score": 68.2, "percent_coverage": 73.64864864864865, "evalue": 9.2e-12}}}, {"identity": 0.4171147854046615, "order": 1.0, "component": 0.5, "ref_id": "BGC0001273.1: 0-5301", "final_score": 0.45668084337130976, "mode": "RiQ", "hits": {"AAS98200.1": {"reference_record": "BGC0001273.1", "reference_id": "1", "query_cds_name": "input.path1.gene207", "percent_identity": 27.0, "blast_score": 324.7, "percent_coverage": 42.54510921177588, "evalue": 7.8e-88}}}, {"identity": 0.4655162133313014, "order": 0.43309926950525507, "component": 0.4444444444444444, "ref_id": "BGC0001446.1: 2642292-2658105", "final_score": 0.4548583238920793, "mode": "RiQ", "hits": {"AFLA_082150": {"reference_record": "BGC0001446.1", "reference_id": "2", "query_cds_name": "input.path1.gene207", "percent_identity": 39.8, "blast_score": 1438.3, "percent_coverage": 103.56125356125357, "evalue": 0.0}}}, {"identity": 0.4115316700147884, "order": 1.0, "component": 0.5, "ref_id": "BGC0001244.1: 0-5358", "final_score": 0.4536141918055411, "mode": "RiQ", "hits": {"SNOG_00477": {"reference_record": "BGC0001244.1", "reference_id": "1", "query_cds_name": "input.path1.gene207", "percent_identity": 25.7, "blast_score": 275.0, "percent_coverage": 44.15954415954416, "evalue": 7.1e-73}}}, {"identity": 0.41065661056490554, "order": 1.0, "component": 0.5, "ref_id": "BGC0001275.1: 1063-6614", "final_score": 0.45313166440059427, "mode": "RiQ", "hits": {"pks2": {"reference_record": "BGC0001275.1", "reference_id": "1", "query_cds_name": "input.path1.gene207", "percent_identity": 25.5, "blast_score": 280.0, "percent_coverage": 43.68471035137702, "evalue": 2.2e-74}}}, {"identity": 0.4364184770780596, "order": 1.0, "component": 0.4444444444444444, "ref_id": "BGC0001160.1: 1205896-1214059", "final_score": 0.44041317826587423, "mode": "RiQ", "hits": {"SYNPCC7002_A1173": {"reference_record": "BGC0001160.1", "reference_id": "1", "query_cds_name": "input.path1.gene207", "percent_identity": 31.8, "blast_score": 424.9, "percent_coverage": 43.20987654320987, "evalue": 5.5e-118}}}, {"identity": 0.4360339095255409, "order": 1.0, "component": 0.4444444444444444, "ref_id": "BGC0001164.1: 2029234-2037562", "final_score": 0.44021909167824397, "mode": "RiQ", "hits": {"Cyan7822_1847": {"reference_record": "BGC0001164.1", "reference_id": "1", "query_cds_name": "input.path1.gene207", "percent_identity": 31.7, "blast_score": 429.9, "percent_coverage": 43.35232668566002, "evalue": 1.7e-119}}}, {"identity": 0.46026383043960484, "order": 0.38430087458286916, "component": 0.4166666666666667, "ref_id": "BGC0000030.1: 100852-119287", "final_score": 0.43792304805353877, "mode": "RiQ", "hits": {"FFUJ_06742": {"reference_record": "BGC0000030.1", "reference_id": "2", "query_cds_name": "input.path1.gene207", "percent_identity": 38.3, "blast_score": 1357.0, "percent_coverage": 102.70655270655271, "evalue": 0.0}}}, {"identity": 0.47617230910600056, "order": 0.38430087458286916, "component": 0.3888888888888889, "ref_id": "BGC0000161.1: 399826-432585", "final_score": 0.43032327407181814, "mode": "RiQ", "hits": {"ATEG_00145": {"reference_record": "BGC0000161.1", "reference_id": "11", "query_cds_name": "input.path1.gene207", "percent_identity": 42.9, "blast_score": 1662.5, "percent_coverage": 102.13675213675214, "evalue": 0.0}}}, {"identity": 0.44877945889681464, "order": 0.38430087458286916, "component": 0.39999999999999997, "ref_id": "BGC0001542.1: 0-22797", "final_score": 0.42368830944306907, "mode": "RiQ", "hits": {"CTB1": {"reference_record": "BGC0001542.1", "reference_id": "4", "query_cds_name": "input.path1.gene207", "percent_identity": 35.1, "blast_score": 1278.8, "percent_coverage": 105.98290598290599, "evalue": 0.0}}}, {"identity": 0.45349627535805154, "order": 0.38430087458286916, "component": 0.38095238095238093, "ref_id": "BGC0001541.1: 2253439-2296209", "final_score": 0.41564466296427566, "mode": "RiQ", "hits": {"CB0940_00833": {"reference_record": "BGC0001541.1", "reference_id": "4", "query_cds_name": "input.path1.gene207", "percent_identity": 36.4, "blast_score": 1281.2, "percent_coverage": 106.03038936372269, "evalue": 0.0}}}, {"identity": 0.45205298792470316, "order": 0.38430087458286916, "component": 0.3761904761904762, "ref_id": "BGC0002030.1: 382550-429344", "final_score": 0.41238092680278227, "mode": "RiQ", "hits": {"C8Q69DRAFT_480069": {"reference_record": "BGC0002030.1", "reference_id": "13", "query_cds_name": "input.path1.gene207", "percent_identity": 36.0, "blast_score": 1373.6, "percent_coverage": 109.63912630579298, "evalue": 0.0}}}, {"identity": 0.45205298792470316, "order": 0.38430087458286916, "component": 0.3761904761904762, "ref_id": "BGC0001866.1: 394920-427553", "final_score": 0.41238092680278227, "mode": "RiQ", "hits": {"C8Q69DRAFT_480069": {"reference_record": "BGC0001866.1", "reference_id": "9", "query_cds_name": "input.path1.gene207", "percent_identity": 36.0, "blast_score": 1373.6, "percent_coverage": 109.63912630579298, "evalue": 0.0}}}, {"identity": 0.4179584181749426, "order": 0.38430087458286916, "component": 0.40441176470588236, "ref_id": "BGC0001281.1: 8011-344234", "final_score": 0.41112930018159455, "mode": "RiQ", "hits": {"UMAG_06418": {"reference_record": "BGC0001281.1", "reference_id": "67", "query_cds_name": "input.path1.gene207", "percent_identity": 27.2, "blast_score": 513.1, "percent_coverage": 79.72459639126306, "evalue": 1.5e-144}}}, {"identity": 0.4641225769357183, "order": 0.4096, "component": 0.3611111111111111, "ref_id": "BGC0001144.1: 57769-72970", "final_score": 0.4093895692967877, "mode": "RiQ", "hits": {"TESG_06702": {"reference_record": "BGC0001144.1", "reference_id": "1", "query_cds_name": "input.path1.gene207", "percent_identity": 39.4, "blast_score": 1221.8, "percent_coverage": 83.85565052231719, "evalue": 0.0}}}, {"identity": 0.46759785090798334, "order": 0.38430087458286916, "component": 0.31111111111111106, "ref_id": "BGC0002063.1: 111-81541", "final_score": 0.3814117026903479, "mode": "RiQ", "hits": {"dmx-nrPKS": {"reference_record": "BGC0002063.1", "reference_id": "6", "query_cds_name": "input.path1.gene207", "percent_identity": 40.4, "blast_score": 1225.7, "percent_coverage": 84.52041785375118, "evalue": 0.0}}}, {"identity": 0.44804685666615485, "order": 0.38430087458286916, "component": 0.3055555555555555, "ref_id": "BGC0000048.1: 0-52827", "final_score": 0.37000433268212857, "mode": "RiQ", "hits": {"pksA": {"reference_record": "BGC0000048.1", "reference_id": "15", "query_cds_name": "input.path1.gene207", "percent_identity": 34.9, "blast_score": 1241.5, "percent_coverage": 114.81481481481481, "evalue": 0.0}}}, {"identity": 0.4285966735399661, "order": 0.38430087458286916, "component": 0.3142857142857143, "ref_id": "BGC0000076.1: 148-36147", "final_score": 0.36701745419528664, "mode": "RiQ", "hits": {"hpm3": {"reference_record": "BGC0000076.1", "reference_id": "3", "query_cds_name": "input.path1.gene207", "percent_identity": 29.8, "blast_score": 786.9, "percent_coverage": 86.08736942070276, "evalue": 5.5e-227}}}, {"identity": 0.4285966735399661, "order": 0.38430087458286916, "component": 0.3142857142857143, "ref_id": "BGC0000077.1: 2016-39256", "final_score": 0.36701745419528664, "mode": "RiQ", "hits": {"hpm3": {"reference_record": "BGC0000077.1", "reference_id": "3", "query_cds_name": "input.path1.gene207", "percent_identity": 29.8, "blast_score": 787.3, "percent_coverage": 86.08736942070276, "evalue": 4.2e-227}}}, {"identity": 0.4217077759677249, "order": 0.38430087458286916, "component": 0.3111111111111111, "ref_id": "BGC0001720.1: 8390-54012", "final_score": 0.36221260986541376, "mode": "RiQ", "hits": {"BBA_08179": {"reference_record": "BGC0001720.1", "reference_id": "6", "query_cds_name": "input.path1.gene207", "percent_identity": 28.1, "blast_score": 595.5, "percent_coverage": 99.90503323836657, "evalue": 2.4e-169}}}, {"identity": 0.4217077759677249, "order": 0.38430087458286916, "component": 0.2833333333333333, "ref_id": "BGC0000682.1: 364195-391519", "final_score": 0.3456643890503071, "mode": "RiQ", "hits": {"ATEG_10080": {"reference_record": "BGC0000682.1", "reference_id": "4", "query_cds_name": "input.path1.gene207", "percent_identity": 28.1, "blast_score": 438.7, "percent_coverage": 70.32288698955365, "evalue": 3.7e-122}}}, {"identity": 0.42978829354292214, "order": 0.38430087458286916, "component": 0.27777777777777773, "ref_id": "BGC0000045.1: 640-30911", "final_score": 0.3455222671482348, "mode": "RiQ", "hits": {"curS2": {"reference_record": "BGC0000045.1", "reference_id": "2", "query_cds_name": "input.path1.gene207", "percent_identity": 30.1, "blast_score": 843.2, "percent_coverage": 97.38841405508072, "evalue": 6.5e-244}}}, {"identity": 0.4261924757145468, "order": 0.38430087458286916, "component": 0.27777777777777773, "ref_id": "BGC0001560.1: 0-28792", "final_score": 0.3440738275568142, "mode": "RiQ", "hits": {"cpmB": {"reference_record": "BGC0001560.1", "reference_id": "8", "query_cds_name": "input.path1.gene207", "percent_identity": 29.2, "blast_score": 347.1, "percent_coverage": 45.91642924976258, "evalue": 1.5e-94}}}]}, "hits": {"BGC0001266.1: 10707-26494": {"PKS16": {"reference_record": "BGC0001266.1", "reference_id": "1", "query_cds_name": "input.path1.gene207", "percent_identity": 39.7, "blast_score": 1484.5, "percent_coverage": 102.46913580246914, "evalue": 0.0}}, "BGC0000070.1: 325-54575": {"ADI24953.1": {"reference_record": "BGC0000070.1", "reference_id": "10", "query_cds_name": "input.path1.gene207", "percent_identity": 36.5, "blast_score": 1080.1, "percent_coverage": 86.03988603988604, "evalue": 0.0}}, "BGC0002030.1: 382550-429344": {"C8Q69DRAFT_480069": {"reference_record": "BGC0002030.1", "reference_id": "13", "query_cds_name": "input.path1.gene207", "percent_identity": 36.0, "blast_score": 1373.6, "percent_coverage": 109.63912630579298, "evalue": 0.0}}, "BGC0001866.1: 394920-427553": {"C8Q69DRAFT_480069": {"reference_record": "BGC0001866.1", "reference_id": "9", "query_cds_name": "input.path1.gene207", "percent_identity": 36.0, "blast_score": 1373.6, "percent_coverage": 109.63912630579298, "evalue": 0.0}}, "BGC0001988.1: 106884-139050": {"P174DRAFT_487776": {"reference_record": "BGC0001988.1", "reference_id": "18", "query_cds_name": "input.path1.gene207", "percent_identity": 40.5, "blast_score": 1181.8, "percent_coverage": 84.37796771130105, "evalue": 0.0}}, "BGC0000045.1: 640-30911": {"curS2": {"reference_record": "BGC0000045.1", "reference_id": "2", "query_cds_name": "input.path1.gene207", "percent_identity": 30.1, "blast_score": 843.2, "percent_coverage": 97.38841405508072, "evalue": 6.5e-244}}, "BGC0001886.1: 145281-181985": {"CPUR_05437": {"reference_record": "BGC0001886.1", "reference_id": "16", "query_cds_name": "input.path1.gene207", "percent_identity": 40.0, "blast_score": 1203.7, "percent_coverage": 83.85565052231719, "evalue": 0.0}}, "BGC0000076.1: 148-36147": {"hpm3": {"reference_record": "BGC0000076.1", "reference_id": "3", "query_cds_name": "input.path1.gene207", "percent_identity": 29.8, "blast_score": 786.9, "percent_coverage": 86.08736942070276, "evalue": 5.5e-227}}, "BGC0000077.1: 2016-39256": {"hpm3": {"reference_record": "BGC0000077.1", "reference_id": "3", "query_cds_name": "input.path1.gene207", "percent_identity": 29.8, "blast_score": 787.3, "percent_coverage": 86.08736942070276, "evalue": 4.2e-227}}, "BGC0001583.1: 3200-15837": {"EmoG": {"reference_record": "BGC0001583.1", "reference_id": "4", "query_cds_name": "input.path1.gene207", "percent_identity": 39.1, "blast_score": 1102.8, "percent_coverage": 80.48433048433048, "evalue": 0.0}}, "BGC0002063.1: 111-81541": {"dmx-nrPKS": {"reference_record": "BGC0002063.1", "reference_id": "6", "query_cds_name": "input.path1.gene207", "percent_identity": 40.4, "blast_score": 1225.7, "percent_coverage": 84.52041785375118, "evalue": 0.0}}, "BGC0001541.1: 2253439-2296209": {"CB0940_00833": {"reference_record": "BGC0001541.1", "reference_id": "4", "query_cds_name": "input.path1.gene207", "percent_identity": 36.4, "blast_score": 1281.2, "percent_coverage": 106.03038936372269, "evalue": 0.0}}, "BGC0001865.1: 275124-311307": {"SNOG_08614": {"reference_record": "BGC0001865.1", "reference_id": "14", "query_cds_name": "input.path1.gene207", "percent_identity": 35.8, "blast_score": 1134.4, "percent_coverage": 94.39696106362773, "evalue": 0.0}}, "BGC0000046.1: 1267-21753": {"DEP5": {"reference_record": "BGC0000046.1", "reference_id": "5", "query_cds_name": "input.path1.gene207", "percent_identity": 29.2, "blast_score": 236.1, "percent_coverage": 30.76923076923077, "evalue": 3.6e-61}}, "BGC0001578.1: 753987-785137": {"TSTA_083310": {"reference_record": "BGC0001578.1", "reference_id": "10", "query_cds_name": "input.path1.gene207", "percent_identity": 41.1, "blast_score": 1504.2, "percent_coverage": 103.46628679962014, "evalue": 0.0}}, "BGC0001854.1: 27635-56388": {"THAR02_06938": {"reference_record": "BGC0001854.1", "reference_id": "4", "query_cds_name": "input.path1.gene207", "percent_identity": 32.8, "blast_score": 875.5, "percent_coverage": 83.61823361823362, "evalue": 1.2e-253}}, "BGC0001901.1: 22313-56388": {"THAR02_06938": {"reference_record": "BGC0001901.1", "reference_id": "5", "query_cds_name": "input.path1.gene207", "percent_identity": 32.8, "blast_score": 875.5, "percent_coverage": 83.61823361823362, "evalue": 1.2e-253}}, "BGC0001947.1: 0-23423": {"fkpA": {"reference_record": "BGC0001947.1", "reference_id": "1", "query_cds_name": "input.path1.gene205", "percent_identity": 41.3, "blast_score": 68.2, "percent_coverage": 73.64864864864865, "evalue": 9.2e-12}}, "BGC0001265.1: 667-7238": {"PKS1": {"reference_record": "BGC0001265.1", "reference_id": "1", "query_cds_name": "input.path1.gene207", "percent_identity": 76.4, "blast_score": 3216.0, "percent_coverage": 102.80151946818614, "evalue": 0.0}}, "BGC0001258.1: 73-7295": {"pks1": {"reference_record": "BGC0001258.1", "reference_id": "1", "query_cds_name": "input.path1.gene207", "percent_identity": 48.4, "blast_score": 1857.8, "percent_coverage": 102.37416904083571, "evalue": 0.0}}, "BGC0001257.1: 399-7066": {"pks1": {"reference_record": "BGC0001257.1", "reference_id": "1", "query_cds_name": "input.path1.gene207", "percent_identity": 47.1, "blast_score": 1839.3, "percent_coverage": 103.94112060778728, "evalue": 0.0}}, "BGC0001906.1: 443984-508225": {"gene6": {"reference_record": "BGC0001906.1", "reference_id": "6", "query_cds_name": "input.path1.gene207", "percent_identity": 46.8, "blast_score": 1825.8, "percent_coverage": 103.98860398860398, "evalue": 0.0}}, "BGC0001489.1: 7143-29882": {"AUW31184.1": {"reference_record": "BGC0001489.1", "reference_id": "3", "query_cds_name": "input.path1.gene207", "percent_identity": 44.6, "blast_score": 1773.1, "percent_coverage": 102.70655270655271, "evalue": 0.0}}, "BGC0000107.1: 1136198-1142873": {"ANIA_08209": {"reference_record": "BGC0000107.1", "reference_id": "1", "query_cds_name": "input.path1.gene207", "percent_identity": 43.8, "blast_score": 1735.7, "percent_coverage": 104.08357075023741, "evalue": 0.0}}, "BGC0000161.1: 399826-432585": {"ATEG_00145": {"reference_record": "BGC0000161.1", "reference_id": "11", "query_cds_name": "input.path1.gene207", "percent_identity": 42.9, "blast_score": 1662.5, "percent_coverage": 102.13675213675214, "evalue": 0.0}}, "BGC0001446.1: 2642292-2658105": {"AFLA_082150": {"reference_record": "BGC0001446.1", "reference_id": "2", "query_cds_name": "input.path1.gene207", "percent_identity": 39.8, "blast_score": 1438.3, "percent_coverage": 103.56125356125357, "evalue": 0.0}}, "BGC0000030.1: 100852-119287": {"FFUJ_06742": {"reference_record": "BGC0000030.1", "reference_id": "2", "query_cds_name": "input.path1.gene207", "percent_identity": 38.3, "blast_score": 1357.0, "percent_coverage": 102.70655270655271, "evalue": 0.0}}, "BGC0001403.1: 3820197-3845902": {"AFUA_4G14560": {"reference_record": "BGC0001403.1", "reference_id": "12", "query_cds_name": "input.path1.gene207", "percent_identity": 43.8, "blast_score": 1307.0, "percent_coverage": 84.42545109211775, "evalue": 0.0}}, "BGC0001542.1: 0-22797": {"CTB1": {"reference_record": "BGC0001542.1", "reference_id": "4", "query_cds_name": "input.path1.gene207", "percent_identity": 35.1, "blast_score": 1278.8, "percent_coverage": 105.98290598290599, "evalue": 0.0}}, "BGC0000121.1: 4103-40345": {"ptaA": {"reference_record": "BGC0000121.1", "reference_id": "1", "query_cds_name": "input.path1.gene207", "percent_identity": 43.0, "blast_score": 1263.1, "percent_coverage": 81.90883190883191, "evalue": 0.0}}, "BGC0000048.1: 0-52827": {"pksA": {"reference_record": "BGC0000048.1", "reference_id": "15", "query_cds_name": "input.path1.gene207", "percent_identity": 34.9, "blast_score": 1241.5, "percent_coverage": 114.81481481481481, "evalue": 0.0}}, "BGC0001242.1: 200-22183": {"fsr1": {"reference_record": "BGC0001242.1", "reference_id": "2", "query_cds_name": "input.path1.gene207", "percent_identity": 39.0, "blast_score": 1228.8, "percent_coverage": 89.03133903133903, "evalue": 0.0}}, "BGC0001144.1: 57769-72970": {"TESG_06702": {"reference_record": "BGC0001144.1", "reference_id": "1", "query_cds_name": "input.path1.gene207", "percent_identity": 39.4, "blast_score": 1221.8, "percent_coverage": 83.85565052231719, "evalue": 0.0}}, "BGC0001118.1: 54333-75724": {"AFUA_4G00210": {"reference_record": "BGC0001118.1", "reference_id": "2", "query_cds_name": "input.path1.gene207", "percent_identity": 38.8, "blast_score": 1182.2, "percent_coverage": 83.9031339031339, "evalue": 0.0}}, "BGC0000684.1: 1534300-1555677": {"ANIA_06000": {"reference_record": "BGC0000684.1", "reference_id": "5", "query_cds_name": "input.path1.gene207", "percent_identity": 39.7, "blast_score": 1165.2, "percent_coverage": 83.9031339031339, "evalue": 0.0}}, "BGC0000156.1: 500-13275": {"adaA": {"reference_record": "BGC0000156.1", "reference_id": "5", "query_cds_name": "input.path1.gene207", "percent_identity": 39.5, "blast_score": 1131.3, "percent_coverage": 83.80816714150048, "evalue": 0.0}}, "BGC0001284.1: 0-5292": {"AKN45693.1": {"reference_record": "BGC0001284.1", "reference_id": "1", "query_cds_name": "input.path1.gene207", "percent_identity": 39.0, "blast_score": 1129.4, "percent_coverage": 83.9506172839506, "evalue": 0.0}}, "BGC0001304.1: 1142160-1157254": {"AFLA_108550": {"reference_record": "BGC0001304.1", "reference_id": "2", "query_cds_name": "input.path1.gene207", "percent_identity": 36.7, "blast_score": 1096.6, "percent_coverage": 83.00094966761633, "evalue": 0.0}}, "BGC0000013.1: 1119809-1127658": {"ANIA_07071": {"reference_record": "BGC0000013.1", "reference_id": "1", "query_cds_name": "input.path1.gene207", "percent_identity": 34.4, "blast_score": 967.2, "percent_coverage": 87.2269705603039, "evalue": 3e-281}}, "BGC0000057.1: 122622-149174": {"AN7909.2": {"reference_record": "BGC0000057.1", "reference_id": "3", "query_cds_name": "input.path1.gene207", "percent_identity": 31.9, "blast_score": 909.8, "percent_coverage": 103.94112060778728, "evalue": 5.6e-264}}, "BGC0001720.1: 8390-54012": {"BBA_08179": {"reference_record": "BGC0001720.1", "reference_id": "6", "query_cds_name": "input.path1.gene207", "percent_identity": 28.1, "blast_score": 595.5, "percent_coverage": 99.90503323836657, "evalue": 2.4e-169}}, "BGC0001281.1: 8011-344234": {"UMAG_06418": {"reference_record": "BGC0001281.1", "reference_id": "67", "query_cds_name": "input.path1.gene207", "percent_identity": 27.2, "blast_score": 513.1, "percent_coverage": 79.72459639126306, "evalue": 1.5e-144}}, "BGC0000682.1: 364195-391519": {"ATEG_10080": {"reference_record": "BGC0000682.1", "reference_id": "4", "query_cds_name": "input.path1.gene207", "percent_identity": 28.1, "blast_score": 438.7, "percent_coverage": 70.32288698955365, "evalue": 3.7e-122}}, "BGC0001164.1: 2029234-2037562": {"Cyan7822_1847": {"reference_record": "BGC0001164.1", "reference_id": "1", "query_cds_name": "input.path1.gene207", "percent_identity": 31.7, "blast_score": 429.9, "percent_coverage": 43.35232668566002, "evalue": 1.7e-119}}, "BGC0001160.1: 1205896-1214059": {"SYNPCC7002_A1173": {"reference_record": "BGC0001160.1", "reference_id": "1", "query_cds_name": "input.path1.gene207", "percent_identity": 31.8, "blast_score": 424.9, "percent_coverage": 43.20987654320987, "evalue": 5.5e-118}}, "BGC0000099.1: 0-8104": {"ADH01663.1": {"reference_record": "BGC0000099.1", "reference_id": "1", "query_cds_name": "input.path1.gene207", "percent_identity": 25.2, "blast_score": 424.1, "percent_coverage": 87.32193732193733, "evalue": 9.4e-118}}, "BGC0001560.1: 0-28792": {"cpmB": {"reference_record": "BGC0001560.1", "reference_id": "8", "query_cds_name": "input.path1.gene207", "percent_identity": 29.2, "blast_score": 347.1, "percent_coverage": 45.91642924976258, "evalue": 1.5e-94}}, "BGC0001273.1: 0-5301": {"AAS98200.1": {"reference_record": "BGC0001273.1", "reference_id": "1", "query_cds_name": "input.path1.gene207", "percent_identity": 27.0, "blast_score": 324.7, "percent_coverage": 42.54510921177588, "evalue": 7.8e-88}}, "BGC0001275.1: 1063-6614": {"pks2": {"reference_record": "BGC0001275.1", "reference_id": "1", "query_cds_name": "input.path1.gene207", "percent_identity": 25.5, "blast_score": 280.0, "percent_coverage": 43.68471035137702, "evalue": 2.2e-74}}, "BGC0001244.1: 0-5358": {"SNOG_00477": {"reference_record": "BGC0001244.1", "reference_id": "1", "query_cds_name": "input.path1.gene207", "percent_identity": 25.7, "blast_score": 275.0, "percent_coverage": 44.15954415954416, "evalue": 7.1e-73}}}}, "ProtoToRegion_RiQ": {"name": "ProtoToRegion_RiQ", "scores_by_region": {"BGC0001265.1: 667-7238": 0.48061096485744786, "BGC0001258.1: 73-7295": 0.37976473055486376, "BGC0001257.1: 399-7066": 0.37577218167062504, "BGC0000107.1: 1136198-1142873": 0.3656580095085364, "BGC0001284.1: 0-5292": 0.350847159426072, "BGC0001906.1: 443984-508225": 0.3034582156876908, "BGC0000156.1: 500-13275": 0.28634934293160264, "BGC0001583.1: 3200-15837": 0.28539893179700493, "BGC0000121.1: 4103-40345": 0.25626238516114563, "BGC0000057.1: 122622-149174": 0.2487001686107754, "BGC0001886.1: 145281-181985": 0.24350677045535876, "BGC0001865.1: 275124-311307": 0.2381063728637609, "BGC0001266.1: 10707-26494": 0.23587661925850026, "BGC0000684.1: 1534300-1555677": 0.23587661925850026, "BGC0001304.1: 1142160-1157254": 0.220836639490129, "BGC0001118.1: 54333-75724": 0.21880360920763262, "BGC0001988.1: 106884-139050": 0.21505427612042888, "BGC0001489.1: 7143-29882": 0.21057065035588218, "BGC0001403.1: 3820197-3845902": 0.2054937117693035, "BGC0001578.1: 753987-785137": 0.20534607956716733, "BGC0001242.1: 200-22183": 0.2021690336349989, "BGC0000070.1: 325-54575": 0.18869925042617133, "BGC0000046.1: 1267-21753": 0.18144860110900451, "BGC0000099.1: 0-8104": 0.17456461184345906, "BGC0001854.1: 27635-56388": 0.1692487263760314, "BGC0001901.1: 22313-56388": 0.1658738777785084, "BGC0000013.1: 1119809-1127658": 0.16372543446123808, "BGC0001947.1: 0-23423": 0.1626671195756598, "BGC0001273.1: 0-5301": 0.15380851383733646, "BGC0001446.1: 2642292-2658105": 0.15268415681211459, "BGC0001244.1: 0-5358": 0.15192014422053315, "BGC0001275.1: 1063-6614": 0.15162459421138733, "BGC0001160.1: 1205896-1214059": 0.14398674589832308, "BGC0001164.1: 2029234-2037562": 0.14387243358694063, "BGC0000030.1: 100852-119287": 0.14252515845120933, "BGC0000161.1: 399826-432585": 0.1381313731145847, "BGC0001542.1: 0-22797": 0.1343764466934421, "BGC0001541.1: 2253439-2296209": 0.12992340355760998, "BGC0002030.1: 382550-429344": 0.1281469900475544, "BGC0001866.1: 394920-427553": 0.1281469900475544, "BGC0001281.1: 8011-344234": 0.1274703451045999, "BGC0001144.1: 57769-72970": 0.12653403509809777, "BGC0002063.1: 111-81541": 0.11212881547134283, "BGC0000048.1: 0-52827": 0.10659369152730024, "BGC0000076.1: 148-36147": 0.1051754094234598, "BGC0000077.1: 2016-39256": 0.1051754094234598, "BGC0001720.1: 8390-54012": 0.10292038711114145, "BGC0000682.1: 364195-391519": 0.0953980396648935, "BGC0000045.1: 640-30911": 0.09533503891583668, "BGC0001560.1: 0-28792": 0.09469449447052414}, "reference_regions": {"BGC0001265.1: 667-7238": {"accession": "BGC0001265.1", "cdses": {"PKS1": {"function": "biosynthetic", "components": {"secmet": ["PP-binding", "PKS_AT", "itr_KS"], "modules": [{"type": "unknown", "domains": ["SAT"], "complete": false}, {"type": "pks", "domains": ["PKS_KS", "PKS_AT", "ACP"], "complete": true}, {"type": "unknown", "domains": ["ACP", "Thioesterase"], "complete": false}]}, "location": "join{[667:945](+), [994:7139](+), [7193:7238](+)}"}}, "cds_mapping": {"1": "PKS1"}, "start": 667, "end": 7238, "products": ["Polyketide"], "organism": "Bipolaris oryzae", "description": "melanin", "protoclusters": []}, "BGC0001258.1: 73-7295": {"accession": "BGC0001258.1", "cdses": {"pks1": {"function": "biosynthetic", "components": {"secmet": ["PP-binding", "PKS_AT", "itr_KS"], "modules": [{"type": "unknown", "domains": ["SAT"], "complete": false}, {"type": "pks", "domains": ["PKS_KS", "PKS_AT", "ACP"], "complete": true}, {"type": "unknown", "domains": ["PP-binding", "Thioesterase"], "complete": false}]}, "location": "join{[73:375](+), [431:720](+), [1120:2843](+), [2893:2989](+), [3330:7295](+)}"}}, "cds_mapping": {"1": "pks1"}, "start": 73, "end": 7295, "products": ["Polyketide"], "organism": "Glarea lozoyensis", "description": "1,3,6,8-tetrahydroxynaphthalene", "protoclusters": []}, "BGC0001257.1: 399-7066": {"accession": "BGC0001257.1", "cdses": {"pks1": {"function": "biosynthetic", "components": {"secmet": ["PP-binding", "PKS_AT", "itr_KS"], "modules": [{"type": "unknown", "domains": ["SAT"], "complete": false}, {"type": "pks", "domains": ["PKS_KS", "PKS_AT", "ACP"], "complete": true}, {"type": "unknown", "domains": ["PP-binding", "Thioesterase"], "complete": false}]}, "location": "join{[399:695](+), [753:1045](+), [1097:2684](+), [2761:7066](+)}"}}, "cds_mapping": {"1": "pks1"}, "start": 399, "end": 7066, "products": ["Polyketide"], "organism": "Nodulisporium sp. ATCC74245", "description": "1,3,6,8-tetrahydroxynaphthalene", "protoclusters": []}, "BGC0000107.1: 1136198-1142873": {"accession": "BGC0000107.1", "cdses": {"ANIA_08209": {"function": "biosynthetic", "components": {"secmet": ["PP-binding", "PKS_AT", "itr_KS"], "modules": [{"type": "unknown", "domains": ["PP-binding", "Thioesterase"], "complete": false}, {"type": "pks", "domains": ["PKS_KS", "PKS_AT", "ACP"], "complete": true}, {"type": "unknown", "domains": ["SAT"], "complete": false}]}, "location": "join{[1142586:1142873](-), [1142236:1142528](-), [1138758:1142187](-), [1137952:1138708](-), [1136198:1137908](-)}"}}, "cds_mapping": {"1": "ANIA_08209"}, "start": 1136198, "end": 1142873, "products": ["Polyketide"], "organism": "Aspergillus nidulans FGSC A4", "description": "naphthopyrone", "protoclusters": []}, "BGC0001284.1: 0-5292": {"accession": "BGC0001284.1", "cdses": {"AKN45693.1": {"function": "biosynthetic", "components": {"secmet": ["PP-binding", "PKS_AT", "itr_KS"], "modules": [{"type": "unknown", "domains": ["SAT"], "complete": false}, {"type": "pks", "domains": ["PKS_KS", "PKS_AT", "ACP"], "complete": true}]}, "location": "[0:5292](+)"}}, "cds_mapping": {"1": "AKN45693.1"}, "start": 0, "end": 5292, "products": ["Terpene"], "organism": "Parastagonospora nodorum SN15", "description": "alternariol", "protoclusters": []}, "BGC0001906.1: 443984-508225": {"accession": "BGC0001906.1", "cdses": {"gene4": {"function": "biosynthetic-additional", "components": {"secmet": [], "modules": []}, "location": "join{[465485:465872](+), [465882:466192](+), [466303:466338](+)}"}, "gene5": {"function": "other", "components": {"secmet": [], "modules": []}, "location": "join{[467828:467839](+), [467928:467958](+), [468112:468155](+), [468874:468952](+)}"}, "gene2": {"function": "other", "components": {"secmet": [], "modules": []}, "location": "join{[454043:454059](+), [454115:454177](+), [454534:454711](+)}"}, "gene7": {"function": "other", "components": {"secmet": [], "modules": []}, "location": "join{[497522:497566](-), [497276:497301](-), [495880:496846](-)}"}, "gene6": {"function": "biosynthetic", "components": {"secmet": ["PP-binding", "PKS_AT", "itr_KS"], "modules": [{"type": "unknown", "domains": ["PP-binding", "Thioesterase"], "complete": false}, {"type": "pks", "domains": ["PKS_KS", "PKS_AT", "ACP"], "complete": true}, {"type": "unknown", "domains": ["SAT"], "complete": false}]}, "location": "join{[490792:490874](-), [490255:490628](-), [489907:490199](-), [483944:489845](-)}"}, "gene9": {"function": "other", "components": {"secmet": [], "modules": []}, "location": "join{[505244:505265](+), [505343:506524](+), [506583:506816](+), [506874:508111](+), [508167:508225](+)}"}, "gene3": {"function": "other", "components": {"secmet": [], "modules": []}, "location": "join{[459299:459355](-), [458694:459178](-)}"}, "gene1": {"function": "other", "components": {"secmet": [], "modules": []}, "location": "join{[443984:444640](+), [444688:445096](+), [445213:445700](+)}"}, "gene8": {"function": "other", "components": {"secmet": [], "modules": []}, "location": "join{[503693:503819](-), [503609:503652](-), [499297:503346](-)}"}}, "cds_mapping": {"1": "gene1", "2": "gene2", "3": "gene3", "4": "gene4", "5": "gene5", "6": "gene6", "7": "gene7", "8": "gene8", "9": "gene9"}, "start": 443984, "end": 508225, "products": ["Polyketide"], "organism": "Daldinia eschscholzii IFB-TL01", "description": "naphthalene", "protoclusters": []}, "BGC0000156.1: 500-13275": {"accession": "BGC0000156.1", "cdses": {"adaC": {"function": "other", "components": {"secmet": [], "modules": []}, "location": "[4636:5881](+)"}, "adaA": {"function": "biosynthetic", "components": {"secmet": ["PP-binding", "PKS_AT", "itr_KS"], "modules": [{"type": "unknown", "domains": ["SAT"], "complete": false}, {"type": "pks", "domains": ["PKS_KS", "PKS_AT", "ACP"], "complete": true}]}, "location": "[7893:13275](+)"}, "adaD": {"function": "other", "components": {"secmet": [], "modules": []}, "location": "[3411:4161](-)"}, "adaR": {"function": "other", "components": {"secmet": [], "modules": []}, "location": "join{[500:878](+), [939:1077](+), [1133:1640](+), [1693:3004](+)}"}, "adaB": {"function": "biosynthetic-additional", "components": {"secmet": [], "modules": []}, "location": "join{[7050:7260](-), [6255:6999](-)}"}}, "cds_mapping": {"1": "adaR", "2": "adaD", "3": "adaC", "4": "adaB", "5": "adaA"}, "start": 500, "end": 13275, "products": ["Polyketide"], "organism": "Aspergillus niger", "description": "TAN-1612, 1-(2,3,5,10-tetrahydroxy-7-methoxy-4-oxo-1,2,3,4-tetrahydroanthracen-2-yl)pentane-2,4-dione, desmethyl TAN-1612", "protoclusters": []}, "BGC0001583.1: 3200-15837": {"accession": "BGC0001583.1", "cdses": {"EmoH": {"function": "other", "components": {"secmet": [], "modules": []}, "location": "join{[6336:6513](-), [6069:6266](-), [5952:6010](-)}"}, "DAB41650.1": {"function": "transport", "components": {"secmet": [], "modules": []}, "location": "join{[5019:5205](-), [4629:4911](-), [4207:4543](-), [3200:4139](-)}"}, "EmoM": {"function": "other", "components": {"secmet": [], "modules": []}, "location": "join{[7454:7575](+), [7670:8128](+)}"}, "EmoG": {"function": "biosynthetic", "components": {"secmet": ["PP-binding", "PKS_AT", "itr_KS"], "modules": [{"type": "unknown", "domains": ["SAT"], "complete": false}, {"type": "pks", "domains": ["PKS_KS", "PKS_AT", "ACP"], "complete": true}]}, "location": "join{[10363:10494](+), [10746:14116](+), [14230:14533](+), [14730:15367](+), [15616:15837](+)}"}}, "cds_mapping": {"1": "DAB41650.1", "2": "EmoH", "3": "EmoM", "4": "EmoG"}, "start": 3200, "end": 15837, "products": ["Polyketide"], "organism": "Escovopsis weberi", "description": "emodin", "protoclusters": []}, "BGC0000121.1: 4103-40345": {"accession": "BGC0000121.1", "cdses": {"ptaR3": {"function": "other", "components": {"secmet": [], "modules": []}, "location": "join{[37408:37624](-), [36940:37354](-), [35961:36879](-)}"}, "ptaA": {"function": "biosynthetic", "components": {"secmet": ["PP-binding", "PKS_AT", "itr_KS"], "modules": [{"type": "pks", "domains": ["PKS_KS", "PKS_AT", "ACP"], "complete": true}, {"type": "unknown", "domains": ["SAT"], "complete": false}]}, "location": "join{[9572:9717](-), [9356:9426](-), [8993:9300](-), [7826:8930](-), [5407:7777](-), [4103:5348](-)}"}, "ptaD": {"function": "other", "components": {"secmet": [], "modules": []}, "location": "join{[13171:13354](+), [13487:13648](+), [13711:13784](+)}"}, "ptaF": {"function": "other", "components": {"secmet": [], "modules": []}, "location": "[16794:17580](-)"}, "ptaK": {"function": "other", "components": {"secmet": [], "modules": []}, "location": "join{[31563:31621](-), [31448:31477](-), [31216:31274](-), [30957:30965](-), [30820:30891](-), [30571:30756](-), [30134:30470](-), [29237:30082](-)}"}, "ptaR1": {"function": "biosynthetic-additional", "components": {"secmet": [], "modules": []}, "location": "join{[21597:21720](+), [21812:22316](+), [22500:23130](+)}"}, "ptaR2": {"function": "other", "components": {"secmet": [], "modules": []}, "location": "[24071:25406](+)"}, "ptaL": {"function": "biosynthetic-additional", "components": {"secmet": [], "modules": []}, "location": "join{[34513:35053](+), [35115:35551](+), [35615:35758](+)}"}, "ptaH": {"function": "other", "components": {"secmet": [], "modules": []}, "location": "[19404:20322](-)"}, "ptaG": {"function": "other", "components": {"secmet": [], "modules": []}, "location": "join{[18303:18510](-), [18016:18244](-)}"}, "ptaE": {"function": "other", "components": {"secmet": [], "modules": []}, "location": "join{[14349:14589](+), [14880:15006](+), [15056:15135](+), [15196:15210](+), [15248:15648](+), [15705:16637](+)}"}, "ptaB": {"function": "biosynthetic-additional", "components": {"secmet": [], "modules": []}, "location": "join{[10279:10438](+), [10503:11286](+)}"}, "ptaI": {"function": "other", "components": {"secmet": [], "modules": []}, "location": "[25573:26593](-)"}, "ptaJ": {"function": "other", "components": {"secmet": [], "modules": []}, "location": "[27156:28491](+)"}, "ptaC": {"function": "other", "components": {"secmet": [], "modules": []}, "location": "[12136:12562](-)"}, "ptaM": {"function": "biosynthetic-additional", "components": {"secmet": [], "modules": []}, "location": "join{[40220:40345](-), [40033:40170](-), [39549:39978](-), [38556:39488](-)}"}}, "cds_mapping": {"1": "ptaA", "2": "ptaB", "3": "ptaC", "4": "ptaD", "5": "ptaE", "6": "ptaF", "7": "ptaG", "8": "ptaH", "9": "ptaR1", "10": "ptaR2", "11": "ptaI", "12": "ptaJ", "13": "ptaK", "14": "ptaL", "15": "ptaR3", "16": "ptaM"}, "start": 4103, "end": 40345, "products": ["Polyketide"], "organism": "Pestalotiopsis fici", "description": "RES-1214-2", "protoclusters": []}, "BGC0000057.1: 122622-149174": {"accession": "BGC0000057.1", "cdses": {"AN7908.2": {"function": "other", "components": {"secmet": [], "modules": []}, "location": "[126506:127484](-)"}, "AN7907.2": {"function": "other", "components": {"secmet": [], "modules": []}, "location": "join{[123048:123174](-), [122622:122985](-)}"}, "AN7916.2": {"function": "biosynthetic-additional", "components": {"secmet": [], "modules": []}, "location": "join{[148975:149174](-), [148872:148933](-), [148317:148808](-), [147802:148266](-), [147474:147753](-), [147255:147420](-)}"}, "AN7915.2": {"function": "other", "components": {"secmet": [], "modules": []}, "location": "join{[145919:146016](-), [145429:145866](-), [143554:145379](-), [143153:143225](-), [142967:143007](-), [142745:142851](-)}"}, "AN7911.2": {"function": "other", "components": {"secmet": [], "modules": []}, "location": "join{[137091:137290](-), [136227:137024](-)}"}, "AN7910.2": {"function": "other", "components": {"secmet": [], "modules": []}, "location": "join{[135421:135552](+), [135603:136114](+)}"}, "AN7913.2": {"function": "other", "components": {"secmet": [], "modules": []}, "location": "[139354:140860](-)"}, "AN7909.2": {"function": "biosynthetic", "components": {"secmet": ["PP-binding", "PKS_AT", "itr_KS"], "modules": [{"type": "unknown", "domains": ["ACP", "Thioesterase"], "complete": false}, {"type": "pks", "domains": ["PKS_KS", "PKS_AT", "ACP"], "complete": true}, {"type": "unknown", "domains": ["SAT"], "complete": false}]}, "location": "join{[134310:134597](-), [128991:134251](-), [128234:128916](-), [128095:128178](-)}"}, "AN7912.2": {"function": "other", "components": {"secmet": [], "modules": []}, "location": "join{[137659:137838](+), [137903:138834](+)}"}, "AN7914.2": {"function": "biosynthetic-additional", "components": {"secmet": [], "modules": [{"type": "unknown", "domains": ["PKS_ER"], "complete": false}]}, "location": "join{[141413:141673](+), [141729:142516](+)}"}}, "cds_mapping": {"1": "AN7907.2", "2": "AN7908.2", "3": "AN7909.2", "4": "AN7910.2", "5": "AN7911.2", "6": "AN7912.2", "7": "AN7913.2", "8": "AN7914.2", "9": "AN7915.2", "10": "AN7916.2"}, "start": 122622, "end": 149174, "products": ["Polyketide"], "organism": "Aspergillus nidulans FGSC A4", "description": "F9775A, F9775B, orsellinic acid", "protoclusters": []}, "BGC0001886.1: 145281-181985": {"accession": "BGC0001886.1", "cdses": {"CPUR_05437": {"function": "biosynthetic", "components": {"secmet": ["PP-binding", "PKS_AT", "itr_KS"], "modules": [{"type": "unknown", "domains": ["SAT"], "complete": false}, {"type": "pks", "domains": ["PKS_KS", "PKS_AT", "ACP"], "complete": true}]}, "location": "join{[176248:176604](+), [176730:178135](+), [178232:180626](+), [180713:181985](+)}"}, "CPUR_05425": {"function": "other", "components": {"secmet": [], "modules": []}, "location": "join{[153404:153611](+), [153809:154064](+)}"}, "CPUR_05436": {"function": "biosynthetic-additional", "components": {"secmet": [], "modules": []}, "location": "join{[174933:175095](-), [174064:174835](-)}"}, "CPUR_05429": {"function": "biosynthetic-additional", "components": {"secmet": [], "modules": [{"type": "unknown", "domains": ["PKS_KR"], "complete": false}]}, "location": "join{[158932:159265](+), [159425:159752](+), [159841:159976](+)}"}, "CPUR_05426": {"function": "other", "components": {"secmet": [], "modules": []}, "location": "join{[154577:154784](+), [155162:155315](+)}"}, "CPUR_05434": {"function": "other", "components": {"secmet": [], "modules": []}, "location": "join{[172139:172316](-), [171701:171898](-), [171559:171611](-)}"}, "CPUR_05424": {"function": "biosynthetic-additional", "components": {"secmet": [], "modules": []}, "location": "[151974:152928](+)"}, "CPUR_05427": {"function": "other", "components": {"secmet": [], "modules": []}, "location": "[155940:157305](+)"}, "CPUR_05430": {"function": "other", "components": {"secmet": [], "modules": []}, "location": "[163136:163913](+)"}, "CPUR_05432": {"function": "biosynthetic-additional", "components": {"secmet": [], "modules": []}, "location": "join{[167925:168261](-), [167245:167767](-), [166447:166993](-)}"}, "CPUR_05431": {"function": "biosynthetic-additional", "components": {"secmet": [], "modules": []}, "location": "[164508:166032](+)"}, "CPUR_05435": {"function": "other", "components": {"secmet": [], "modules": []}, "location": "join{[173223:173290](+), [173366:173824](+)}"}, "CPUR_05423": {"function": "other", "components": {"secmet": [], "modules": []}, "location": "join{[151269:151492](-), [149842:151164](-)}"}, "CPUR_05433": {"function": "other", "components": {"secmet": [], "modules": []}, "location": "[169868:171335](+)"}, "CPUR_05422": {"function": "transport", "components": {"secmet": [], "modules": []}, "location": "join{[145281:145518](+), [145585:145846](+), [145934:146273](+), [146339:146520](+), [146592:147308](+)}"}, "CPUR_05428": {"function": "other", "components": {"secmet": [], "modules": []}, "location": "join{[158486:158511](-), [158326:158424](-), [157864:158218](-)}"}}, "cds_mapping": {"1": "CPUR_05422", "2": "CPUR_05423", "3": "CPUR_05424", "4": "CPUR_05425", "5": "CPUR_05426", "6": "CPUR_05427", "7": "CPUR_05428", "8": "CPUR_05429", "9": "CPUR_05430", "10": "CPUR_05431", "11": "CPUR_05432", "12": "CPUR_05433", "13": "CPUR_05434", "14": "CPUR_05435", "15": "CPUR_05436", "16": "CPUR_05437"}, "start": 145281, "end": 181985, "products": ["Polyketide"], "organism": "Claviceps purpurea 20.1", "description": "secalonic acids", "protoclusters": []}, "BGC0001865.1: 275124-311307": {"accession": "BGC0001865.1", "cdses": {"SNOG_08611": {"function": "transport", "components": {"secmet": [], "modules": []}, "location": "join{[292466:292574](+), [292883:293051](+), [293108:293186](+), [293238:293281](+), [293336:293926](+), [293976:294348](+), [294402:294732](+)}"}, "SNOG_08613": {"function": "other", "components": {"secmet": [], "modules": []}, "location": "join{[300195:300302](-), [300064:300150](-), [299951:300004](-)}"}, "SNOG_08609": {"function": "other", "components": {"secmet": [], "modules": []}, "location": "join{[289811:289910](-), [288579:289746](-)}"}, "SNOG_08608": {"function": "biosynthetic-additional", "components": {"secmet": [], "modules": []}, "location": "join{[285967:286797](+), [286833:286960](+)}"}, "SNOG_08605": {"function": "biosynthetic-additional", "components": {"secmet": [], "modules": []}, "location": "join{[282620:282672](-), [281060:282484](-)}"}, "SNOG_08606": {"function": "other", "components": {"secmet": [], "modules": []}, "location": "[283639:283891](-)"}, "SNOG_08602": {"function": "biosynthetic-additional", "components": {"secmet": [], "modules": []}, "location": "join{[277184:277214](+), [277320:278124](+)}"}, "SNOG_08614": {"function": "biosynthetic", "components": {"secmet": ["PP-binding", "PKS_AT", "itr_KS"], "modules": [{"type": "pks", "domains": ["PKS_KS", "PKS_AT", "ACP"], "complete": true}, {"type": "unknown", "domains": ["ACP", "Thioesterase"], "complete": false}]}, "location": "join{[301167:301175](+), [301277:306352](+), [306679:307317](+)}"}, "SNOG_08601": {"function": "other", "components": {"secmet": [], "modules": []}, "location": "join{[276369:276693](-), [275739:276311](-), [275124:275686](-)}"}, "SNOG_08607": {"function": "other", "components": {"secmet": [], "modules": []}, "location": "join{[285155:285314](+), [285373:285442](+), [285467:285597](+), [285649:285693](+)}"}, "SNOG_08612": {"function": "other", "components": {"secmet": [], "modules": []}, "location": "join{[299292:299526](-), [296613:299175](-)}"}, "SNOG_08610": {"function": "biosynthetic-additional", "components": {"secmet": [], "modules": []}, "location": "join{[291148:292239](-), [290865:291088](-)}"}, "SNOG_08603": {"function": "other", "components": {"secmet": [], "modules": []}, "location": "join{[278463:278632](+), [278783:278931](+), [278982:279024](+), [279077:279165](+)}"}, "SNOG_08604": {"function": "other", "components": {"secmet": [], "modules": []}, "location": "join{[279994:280224](-), [279814:279868](-), [279407:279735](-), [279276:279354](-)}"}, "SNOG_08615": {"function": "other", "components": {"secmet": [], "modules": []}, "location": "[308065:309004](-)"}, "SNOG_08616": {"function": "other", "components": {"secmet": [], "modules": []}, "location": "join{[309375:310050](+), [310107:311307](+)}"}}, "cds_mapping": {"1": "SNOG_08601", "2": "SNOG_08602", "3": "SNOG_08603", "4": "SNOG_08604", "5": "SNOG_08605", "6": "SNOG_08606", "7": "SNOG_08607", "8": "SNOG_08608", "9": "SNOG_08609", "10": "SNOG_08610", "11": "SNOG_08611", "12": "SNOG_08612", "13": "SNOG_08613", "14": "SNOG_08614", "15": "SNOG_08615", "16": "SNOG_08616"}, "start": 275124, "end": 311307, "products": ["Polyketide"], "organism": "Parastagonospora nodorum SN15", "description": "elsinochrome C", "protoclusters": []}, "BGC0001266.1: 10707-26494": {"accession": "BGC0001266.1", "cdses": {"P450": {"function": "biosynthetic-additional", "components": {"secmet": ["p450"], "modules": []}, "location": "join{[19957:20225](+), [20384:20972](+), [21063:21384](+), [21468:21638](+), [21702:21896](+), [21949:22121](+)}"}, "PKS16": {"function": "biosynthetic", "components": {"secmet": ["PP-binding", "PKS_AT", "itr_KS"], "modules": [{"type": "unknown", "domains": ["ACP", "Thioesterase"], "complete": false}, {"type": "pks", "domains": ["PKS_KS", "PKS_AT", "ACP"], "complete": true}, {"type": "unknown", "domains": ["SAT"], "complete": false}]}, "location": "join{[16964:17251](-), [16621:16907](-), [15945:16566](-), [14954:15899](-), [14684:14894](-), [10707:14628](-)}"}, "ADM79461.1": {"function": "biosynthetic-additional", "components": {"secmet": [], "modules": []}, "location": "join{[24762:24987](+), [25053:25335](+), [25595:26128](+), [26181:26494](+)}"}}, "cds_mapping": {"1": "PKS16", "2": "P450", "3": "ADM79461.1"}, "start": 10707, "end": 26494, "products": ["Polyketide"], "organism": "Cladonia grayi", "description": "grayanic acid", "protoclusters": []}, "BGC0000684.1: 1534300-1555677": {"accession": "BGC0000684.1", "cdses": {"ANIA_06001": {"function": "biosynthetic-additional", "components": {"secmet": [], "modules": []}, "location": "join{[1542026:1542236](-), [1541239:1541959](-)}"}, "ANIA_06000": {"function": "biosynthetic", "components": {"secmet": ["PP-binding", "PKS_AT", "itr_KS"], "modules": [{"type": "unknown", "domains": ["SAT"], "complete": false}, {"type": "pks", "domains": ["PKS_KS", "PKS_AT", "ACP"], "complete": true}]}, "location": "join{[1542668:1542985](+), [1543038:1544140](+), [1544201:1546844](+), [1546897:1548214](+)}"}, "ANIA_06002": {"function": "other", "components": {"secmet": [], "modules": []}, "location": "[1539840:1541094](+)"}, "ANIA_05998": {"function": "other", "components": {"secmet": [], "modules": []}, "location": "join{[1554045:1554321](+), [1554388:1554694](+), [1554765:1555677](+)}"}, "ANIA_06004": {"function": "other", "components": {"secmet": [], "modules": []}, "location": "join{[1535143:1535226](-), [1535006:1535093](-), [1534300:1534943](-)}"}, "ANIA_06003": {"function": "other", "components": {"secmet": [], "modules": []}, "location": "join{[1537231:1537251](+), [1537405:1539038](+)}"}, "ANIA_05999": {"function": "biosynthetic-additional", "components": {"secmet": ["ATP-grasp"], "modules": []}, "location": "join{[1549469:1549827](+), [1549972:1553028](+), [1553081:1553189](+)}"}}, "cds_mapping": {"1": "ANIA_06004", "2": "ANIA_06003", "3": "ANIA_06002", "4": "ANIA_06001", "5": "ANIA_06000", "6": "ANIA_05999", "7": "ANIA_05998"}, "start": 1534300, "end": 1555677, "products": ["Terpene"], "organism": "Aspergillus nidulans FGSC A4", "description": "asperthecin", "protoclusters": []}, "BGC0001304.1: 1142160-1157254": {"accession": "BGC0001304.1", "cdses": {"AFLA_108570": {"function": "other", "components": {"secmet": [], "modules": []}, "location": "join{[1154489:1154883](-), [1153808:1154194](-)}"}, "AFLA_108580": {"function": "biosynthetic-additional", "components": {"secmet": ["p450"], "modules": []}, "location": "join{[1157182:1157254](-), [1156984:1157119](-), [1156844:1156929](-), [1156702:1156777](-), [1156021:1156652](-), [1155494:1155912](-)}"}, "AFLA_108560": {"function": "biosynthetic-additional", "components": {"secmet": [], "modules": []}, "location": "join{[1151757:1151988](+), [1152046:1152173](+), [1152227:1152342](+), [1152401:1152850](+), [1152914:1153225](+)}"}, "AFLA_108550": {"function": "biosynthetic", "components": {"secmet": ["PP-binding", "PKS_AT", "itr_KS"], "modules": [{"type": "pks", "domains": ["PKS_KS", "PKS_AT", "ACP"], "complete": true}, {"type": "unknown", "domains": ["SAT"], "complete": false}]}, "location": "join{[1149911:1150207](-), [1149543:1149832](-), [1146069:1149495](-), [1144761:1146006](-)}"}, "AFLA_108540": {"function": "biosynthetic-additional", "components": {"secmet": [], "modules": []}, "location": "[1142160:1143402](-)"}}, "cds_mapping": {"1": "AFLA_108540", "2": "AFLA_108550", "3": "AFLA_108560", "4": "AFLA_108570", "5": "AFLA_108580"}, "start": 1142160, "end": 1157254, "products": ["Polyketide"], "organism": "Aspergillus flavus NRRL3357", "description": "aflavarin", "protoclusters": []}, "BGC0001118.1: 54333-75724": {"accession": "BGC0001118.1", "cdses": {"AFUA_4G00225": {"function": "other", "components": {"secmet": [], "modules": []}, "location": "join{[63168:63229](+), [63310:63795](+)}"}, "AFUA_4G00210": {"function": "biosynthetic", "components": {"secmet": ["PP-binding", "PKS_AT", "itr_KS"], "modules": [{"type": "pks", "domains": ["PKS_KS", "PKS_AT", "ACP"], "complete": true}, {"type": "unknown", "domains": ["SAT"], "complete": false}]}, "location": "join{[61171:61485](-), [60809:61110](-), [57320:60758](-), [55987:57262](-)}"}, "AFUA_4G00235": {"function": "other", "components": {"secmet": [], "modules": []}, "location": "join{[65899:65908](+), [65962:66037](+), [66090:66243](+)}"}, "AFUA_4G00240": {"function": "biosynthetic-additional", "components": {"secmet": [], "modules": []}, "location": "join{[68936:68953](-), [68856:68870](-), [68590:68798](-), [68363:68541](-), [68220:68314](-), [68120:68162](-), [67958:68067](-), [67392:67894](-), [67248:67337](-), [66976:67190](-), [66687:66900](-)}"}, "AFUA_4G00220": {"function": "biosynthetic-additional", "components": {"secmet": [], "modules": []}, "location": "join{[62724:62856](-), [61849:62665](-)}"}, "AFUA_4G00250": {"function": "other", "components": {"secmet": [], "modules": []}, "location": "join{[69577:69758](+), [69814:70491](+), [70573:71149](+), [71204:72101](+), [72158:72980](+), [73039:73261](+)}"}, "AFUA_4G00230": {"function": "biosynthetic-additional", "components": {"secmet": ["2OG-FeII_Oxy"], "modules": []}, "location": "join{[64999:65225](-), [64475:64951](-), [64100:64412](-)}"}, "AFUA_4G00200": {"function": "other", "components": {"secmet": [], "modules": []}, "location": "join{[54333:54582](+), [54638:55733](+)}"}, "AFUA_4G00260": {"function": "transport", "components": {"secmet": [], "modules": []}, "location": "join{[75520:75724](-), [75353:75465](-), [75077:75295](-), [74978:75023](-), [74588:74931](-), [74473:74536](-), [74218:74423](-), [73815:74167](-)}"}}, "cds_mapping": {"1": "AFUA_4G00200", "2": "AFUA_4G00210", "3": "AFUA_4G00220", "4": "AFUA_4G00225", "5": "AFUA_4G00230", "6": "AFUA_4G00235", "7": "AFUA_4G00240", "8": "AFUA_4G00250", "9": "AFUA_4G00260"}, "start": 54333, "end": 75724, "products": ["Polyketide"], "organism": "Aspergillus fumigatus Af293", "description": "endocrocin", "protoclusters": []}, "BGC0001988.1: 106884-139050": {"accession": "BGC0001988.1", "cdses": {"P174DRAFT_512929": {"function": "other", "components": {"secmet": [], "modules": []}, "location": "join{[119012:119237](-), [118233:118944](-), [117914:118179](-), [117597:117860](-)}"}, "P174DRAFT_371720": {"function": "other", "components": {"secmet": [], "modules": []}, "location": "[107741:108539](+)"}, "P174DRAFT_460891": {"function": "biosynthetic-additional", "components": {"secmet": [], "modules": []}, "location": "join{[131108:131270](-), [130277:131046](-), [130136:130174](-)}"}, "P174DRAFT_373375": {"function": "transport", "components": {"secmet": [], "modules": []}, "location": "join{[114682:114721](-), [114367:114628](-), [113970:114306](-), [113738:113919](-), [112980:113684](-)}"}, "P174DRAFT_512934": {"function": "other", "components": {"secmet": [], "modules": []}, "location": "join{[126970:127166](+), [127234:128340](+)}"}, "P174DRAFT_460883": {"function": "other", "components": {"secmet": [], "modules": []}, "location": "join{[119571:119633](+), [119662:120189](+), [120253:120599](+), [120655:121235](+)}"}, "P174DRAFT_512928": {"function": "other", "components": {"secmet": [], "modules": []}, "location": "join{[115126:115156](+), [115178:115358](+), [115407:115625](+), [115681:115709](+), [115764:116262](+), [116323:116566](+), [116619:117573](+)}"}, "P174DRAFT_460884": {"function": "biosynthetic-additional", "components": {"secmet": ["adh_short"], "modules": [{"type": "unknown", "domains": ["PKS_KR"], "complete": false}]}, "location": "[121541:122336](-)"}, "P174DRAFT_451670": {"function": "other", "components": {"secmet": [], "modules": []}, "location": "join{[122620:122660](+), [122722:122820](+), [122872:123223](+)}"}, "P174DRAFT_512932": {"function": "biosynthetic-additional", "components": {"secmet": [], "modules": []}, "location": "join{[124648:124879](-), [124065:124596](-), [123446:124019](-)}"}, "P174DRAFT_512933": {"function": "other", "components": {"secmet": [], "modules": []}, "location": "join{[126182:126604](-), [126033:126114](-), [125680:125963](-)}"}, "P174DRAFT_372675": {"function": "biosynthetic-additional", "components": {"secmet": [], "modules": []}, "location": "join{[109659:109859](+), [109900:111024](+), [111098:111322](+)}"}, "P174DRAFT_421366": {"function": "biosynthetic-additional", "components": {"secmet": [], "modules": [{"type": "unknown", "domains": ["PKS_KR"], "complete": false}]}, "location": "[111544:112417](-)"}, "P174DRAFT_372038": {"function": "other", "components": {"secmet": [], "modules": []}, "location": "[137913:139050](-)"}, "P174DRAFT_442171": {"function": "other", "components": {"secmet": [], "modules": []}, "location": "join{[106884:107094](+), [107215:107458](+)}"}, "P174DRAFT_407796": {"function": "other", "components": {"secmet": [], "modules": []}, "location": "join{[108741:108948](+), [109003:109252](+)}"}, "P174DRAFT_372388": {"function": "other", "components": {"secmet": [], "modules": []}, "location": "join{[128927:129119](-), [128650:128847](-), [128533:128600](-)}"}, "P174DRAFT_487776": {"function": "biosynthetic", "components": {"secmet": ["PP-binding", "PKS_AT", "itr_KS"], "modules": [{"type": "unknown", "domains": ["SAT"], "complete": false}, {"type": "pks", "domains": ["PKS_KS", "PKS_AT", "ACP"], "complete": true}]}, "location": "join{[131618:132004](+), [132065:132372](+), [132441:133551](+), [133615:134283](+), [134351:135996](+), [136052:136967](+), [136993:137341](+)}"}, "P174DRAFT_373009": {"function": "other", "components": {"secmet": [], "modules": []}, "location": "join{[129334:129392](+), [129455:129886](+)}"}}, "cds_mapping": {"1": "P174DRAFT_442171", "2": "P174DRAFT_371720", "3": "P174DRAFT_407796", "4": "P174DRAFT_372675", "5": "P174DRAFT_421366", "6": "P174DRAFT_373375", "7": "P174DRAFT_512928", "8": "P174DRAFT_512929", "9": "P174DRAFT_460883", "10": "P174DRAFT_460884", "11": "P174DRAFT_451670", "12": "P174DRAFT_512932", "13": "P174DRAFT_512933", "14": "P174DRAFT_512934", "15": "P174DRAFT_372388", "16": "P174DRAFT_373009", "17": "P174DRAFT_460891", "18": "P174DRAFT_487776", "19": "P174DRAFT_372038"}, "start": 106884, "end": 139050, "products": ["Polyketide"], "organism": "Aspergillus novofumigatus IBT 16806", "description": "neosartorin", "protoclusters": []}, "BGC0001489.1: 7143-29882": {"accession": "BGC0001489.1", "cdses": {"AUW31187.1": {"function": "biosynthetic-additional", "components": {"secmet": [], "modules": []}, "location": "join{[29708:29882](-), [29521:29651](-), [29353:29477](-), [28889:29299](-), [28474:28785](-)}"}, "AUW31185.1": {"function": "other", "components": {"secmet": [], "modules": []}, "location": "join{[22239:22470](-), [21914:22121](-), [21432:21851](-), [21122:21318](-)}"}, "AUW31182.1": {"function": "biosynthetic-additional", "components": {"secmet": [], "modules": []}, "location": "join{[8513:9029](-), [7540:8446](-), [7320:7495](-), [7143:7271](-)}"}, "AUW31183.1": {"function": "biosynthetic-additional", "components": {"secmet": ["adh_short"], "modules": [{"type": "unknown", "domains": ["PKS_DH", "PKS_KR"], "complete": false}]}, "location": "join{[11557:12676](-), [10374:11508](-), [9739:10327](-)}"}, "AUW31186.1": {"function": "biosynthetic-additional", "components": {"secmet": ["Trp_halogenase"], "modules": []}, "location": "join{[25717:25842](+), [26022:26119](+), [26169:26212](+), [26271:26715](+), [26764:26921](+), [26987:27304](+), [27358:27798](+)}"}, "AUW31184.1": {"function": "biosynthetic", "components": {"secmet": ["PP-binding", "PKS_AT", "itr_KS"], "modules": [{"type": "unknown", "domains": ["SAT"], "complete": false}, {"type": "pks", "domains": ["PKS_KS", "PKS_AT", "ACP"], "complete": true}, {"type": "unknown", "domains": ["ACP", "Thioesterase"], "complete": false}]}, "location": "join{[13817:14107](+), [14165:14451](+), [14632:18031](+), [18077:20540](+), [20602:20623](+)}"}}, "cds_mapping": {"1": "AUW31182.1", "2": "AUW31183.1", "3": "AUW31184.1", "4": "AUW31185.1", "5": "AUW31186.1", "6": "AUW31187.1"}, "start": 7143, "end": 29882, "products": ["Polyketide"], "organism": "Cladonia uncialis subsp. uncialis", "description": "6-hydroxymellein", "protoclusters": []}, "BGC0001403.1: 3820197-3845902": {"accession": "BGC0001403.1", "cdses": {"AFUA_4G14560": {"function": "biosynthetic", "components": {"secmet": ["PP-binding", "PKS_AT", "itr_KS"], "modules": [{"type": "pks", "domains": ["PKS_KS", "PKS_AT", "ACP"], "complete": true}, {"type": "unknown", "domains": ["SAT"], "complete": false}]}, "location": "join{[3842111:3842461](-), [3841764:3842065](-), [3840606:3841719](-), [3838193:3840560](-), [3836930:3838148](-)}"}, "AFUA_4G14490": {"function": "other", "components": {"secmet": [], "modules": []}, "location": "join{[3824996:3825179](+), [3825242:3825312](+), [3825363:3825411](+), [3825456:3825581](+), [3825633:3825725](+), [3825764:3825778](+), [3825826:3827124](+)}"}, "AFUA_4G14580": {"function": "biosynthetic-additional", "components": {"secmet": [], "modules": []}, "location": "join{[3844265:3844653](+), [3844733:3845177](+), [3845231:3845499](+), [3845553:3845902](+)}"}, "AFUA_4G14520": {"function": "other", "components": {"secmet": [], "modules": []}, "location": "[3830721:3831513](+)"}, "AFUA_4G14460": {"function": "other", "components": {"secmet": [], "modules": []}, "location": "[3822104:3823064](-)"}, "AFUA_4G14510": {"function": "biosynthetic-additional", "components": {"secmet": [], "modules": []}, "location": "join{[3829768:3830135](-), [3829665:3829704](-), [3829552:3829609](-), [3829111:3829497](-)}"}, "AFUA_4G14470": {"function": "other", "components": {"secmet": [], "modules": []}, "location": "join{[3824227:3824392](+), [3824439:3824636](+), [3824687:3824754](+)}"}, "AFUA_4G14480": {"function": "other", "components": {"secmet": [], "modules": []}, "location": "join{[3823886:3823953](-), [3823417:3823836](-)}"}, "AFUA_4G14550": {"function": "biosynthetic-additional", "components": {"secmet": [], "modules": []}, "location": "join{[3835875:3836625](-), [3835259:3835823](-)}"}, "AFUA_4G14530": {"function": "biosynthetic-additional", "components": {"secmet": ["GST_N_3", "GST_C"], "modules": []}, "location": "[3831930:3832608](+)"}, "AFUA_4G14450": {"function": "other", "components": {"secmet": [], "modules": []}, "location": "[3820197:3821706](+)"}, "AFUA_4G14500": {"function": "other", "components": {"secmet": [], "modules": []}, "location": "[3827613:3828951](+)"}, "AFUA_4G14570": {"function": "biosynthetic-additional", "components": {"secmet": [], "modules": []}, "location": "[3842599:3843865](+)"}, "AFUA_4G14540": {"function": "other", "components": {"secmet": [], "modules": []}, "location": "[3832697:3833888](-)"}}, "cds_mapping": {"1": "AFUA_4G14450", "2": "AFUA_4G14460", "3": "AFUA_4G14480", "4": "AFUA_4G14470", "5": "AFUA_4G14490", "6": "AFUA_4G14500", "7": "AFUA_4G14510", "8": "AFUA_4G14520", "9": "AFUA_4G14530", "10": "AFUA_4G14540", "11": "AFUA_4G14550", "12": "AFUA_4G14560", "13": "AFUA_4G14570", "14": "AFUA_4G14580"}, "start": 3820197, "end": 3845902, "products": ["Polyketide"], "organism": "Aspergillus fumigatus Af293", "description": "trypacidin", "protoclusters": []}, "BGC0001578.1: 753987-785137": {"accession": "BGC0001578.1", "cdses": {"TSTA_083260": {"function": "biosynthetic-additional", "components": {"secmet": ["p450"], "modules": []}, "location": "join{[762835:762884](-), [762596:762782](-), [761566:762531](-)}"}, "TSTA_083290": {"function": "other", "components": {"secmet": [], "modules": []}, "location": "join{[766406:766448](+), [766509:766775](+), [766848:766922](+), [766982:767578](+)}"}, "TSTA_083280": {"function": "other", "components": {"secmet": [], "modules": []}, "location": "join{[765457:765607](+), [765665:765917](+)}"}, "TSTA_083250": {"function": "other", "components": {"secmet": [], "modules": []}, "location": "join{[758845:758866](+), [758925:759089](+), [759152:759912](+), [759969:761346](+)}"}, "TSTA_083340": {"function": "biosynthetic-additional", "components": {"secmet": ["p450"], "modules": []}, "location": "join{[783811:783940](-), [782593:783765](-), [782266:782534](-)}"}, "TSTA_083320": {"function": "other", "components": {"secmet": [], "modules": []}, "location": "join{[778425:779529](+), [779559:779625](+)}"}, "TSTA_083310": {"function": "biosynthetic", "components": {"secmet": ["PP-binding", "PKS_AT", "itr_KS"], "modules": [{"type": "unknown", "domains": ["PP-binding", "Thioesterase"], "complete": false}, {"type": "pks", "domains": ["PKS_KS", "PKS_AT", "ACP"], "complete": true}, {"type": "unknown", "domains": ["SAT"], "complete": false}]}, "location": "join{[776551:776895](-), [776202:776494](-), [775143:776144](-), [774897:775091](-), [772598:774847](-), [771786:772548](-), [770098:771730](-)}"}, "TSTA_083270": {"function": "other", "components": {"secmet": [], "modules": []}, "location": "join{[763623:763713](+), [763775:764370](+), [764434:764719](+), [764772:765077](+)}"}, "TSTA_083230": {"function": "biosynthetic-additional", "components": {"secmet": [], "modules": []}, "location": "join{[754398:754692](-), [753987:754329](-)}"}, "TSTA_083350": {"function": "other", "components": {"secmet": [], "modules": []}, "location": "join{[784424:784512](+), [784563:784697](+), [784746:784815](+), [784876:785137](+)}"}, "TSTA_083240": {"function": "other", "components": {"secmet": [], "modules": []}, "location": "join{[757391:757625](-), [755987:757331](-)}"}, "TSTA_083290_EED21097.1": {"function": "other", "components": {"secmet": [], "modules": []}, "location": "join{[766533:766775](+), [766848:766922](+), [766982:767578](+)}"}, "TSTA_083330": {"function": "biosynthetic-additional", "components": {"secmet": [], "modules": []}, "location": "join{[780278:780778](+), [780840:780936](+), [780982:781068](+), [781118:781663](+), [781714:781789](+)}"}, "TSTA_083300": {"function": "other", "components": {"secmet": [], "modules": []}, "location": "join{[768828:768925](-), [768431:768763](-), [768314:768376](-), [768038:768254](-), [767931:767974](-)}"}}, "cds_mapping": {"1": "TSTA_083230", "2": "TSTA_083240", "3": "TSTA_083250", "4": "TSTA_083260", "5": "TSTA_083270", "6": "TSTA_083280", "7": "TSTA_083290", "8": "TSTA_083290_EED21097.1", "9": "TSTA_083300", "10": "TSTA_083310", "11": "TSTA_083320", "12": "TSTA_083330", "13": "TSTA_083340", "14": "TSTA_083350"}, "start": 753987, "end": 785137, "products": ["Polyketide"], "organism": "Talaromyces stipitatus ATCC 10500", "description": "duclauxin", "protoclusters": []}, "BGC0001242.1: 200-22183": {"accession": "BGC0001242.1", "cdses": {"fsr3": {"function": "other", "components": {"secmet": [], "modules": []}, "location": "join{[12809:13642](-), [12699:12763](-), [11979:12651](-)}"}, "fsr4": {"function": "biosynthetic-additional", "components": {"secmet": [], "modules": [{"type": "unknown", "domains": ["PKS_ER"], "complete": false}]}, "location": "join{[15460:15660](-), [15197:15415](-), [14540:15139](-)}"}, "FF_03983": {"function": "other", "components": {"secmet": [], "modules": []}, "location": "[200:1988](-)"}, "fsr1": {"function": "biosynthetic", "components": {"secmet": ["PP-binding", "PKS_AT", "itr_KS", "NAD_binding_4"], "modules": [{"type": "unknown", "domains": ["PP-binding", "TD"], "complete": false}, {"type": "pks", "domains": ["PKS_KS", "PKS_AT", "ACP"], "complete": true}, {"type": "unknown", "domains": ["SAT"], "complete": false}]}, "location": "join{[9541:9828](-), [9216:9490](-), [7695:9164](-), [5482:7643](-), [2756:5426](-)}"}, "fsr2": {"function": "biosynthetic-additional", "components": {"secmet": [], "modules": []}, "location": "join{[10365:10983](+), [11031:11577](+)}"}, "fsr5": {"function": "biosynthetic-additional", "components": {"secmet": [], "modules": []}, "location": "join{[16846:17074](-), [16277:16820](-)}"}, "FF_03990": {"function": "biosynthetic-additional", "components": {"secmet": ["Abhydrolase_6"], "modules": []}, "location": "join{[21002:21242](+), [21298:22183](+)}"}, "fsr6": {"function": "other", "components": {"secmet": [], "modules": []}, "location": "[18534:19551](-)"}}, "cds_mapping": {"1": "FF_03983", "2": "fsr1", "3": "fsr2", "4": "fsr3", "5": "fsr4", "6": "fsr5", "7": "fsr6", "8": "FF_03990"}, "start": 200, "end": 22183, "products": ["Polyketide"], "organism": "Fusarium fujikuroi", "description": "oxyjavanicin", "protoclusters": []}, "BGC0000070.1: 325-54575": {"accession": "BGC0000070.1", "cdses": {"ADI24957.1": {"function": "other", "components": {"secmet": [], "modules": []}, "location": "[33258:34392](-)"}, "ADI24964.1": {"function": "biosynthetic-additional", "components": {"secmet": [], "modules": []}, "location": "join{[6359:7031](+), [7109:8131](+), [8202:8279](+), [8355:8546](+)}"}, "ADI24958.2": {"function": "biosynthetic-additional", "components": {"secmet": ["p450"], "modules": []}, "location": "join{[35026:35556](+), [35616:36000](+), [36062:36510](+), [36576:36729](+)}"}, "ADI24955.1": {"function": "biosynthetic-additional", "components": {"secmet": [], "modules": []}, "location": "[29982:31173](-)"}, "ADI24963.1": {"function": "other", "components": {"secmet": [], "modules": []}, "location": "join{[4183:4311](-), [3938:4109](-), [3546:3883](-)}"}, "ADI24952.1": {"function": "other", "components": {"secmet": [], "modules": []}, "location": "[9819:11067](-)"}, "ADI24962.1": {"function": "other", "components": {"secmet": [], "modules": []}, "location": "join{[3144:3246](-), [2649:3079](-), [2063:2584](-), [1936:1984](-)}"}, "ADI24954.1": {"function": "biosynthetic-additional", "components": {"secmet": [], "modules": []}, "location": "join{[28160:29095](-), [27933:28095](-), [27833:27873](-), [27653:27776](-)}"}, "ADI24965.1": {"function": "other", "components": {"secmet": [], "modules": []}, "location": "[42602:44954](-)"}, "ADI24968.1": {"function": "other", "components": {"secmet": [], "modules": []}, "location": "join{[52307:52841](+), [52903:53836](+), [53884:54323](+), [54375:54575](+)}"}, "ADI24953.1": {"function": "biosynthetic", "components": {"secmet": ["PP-binding", "PKS_AT", "itr_KS"], "modules": [{"type": "unknown", "domains": ["SAT"], "complete": false}, {"type": "pks", "domains": ["PKS_KS", "PKS_AT", "ACP"], "complete": true}]}, "location": "join{[21524:21844](+), [21897:22201](+), [22256:23393](+), [23461:23582](+), [23653:25803](+), [25855:27196](+)}"}, "ADI24951.1": {"function": "biosynthetic-additional", "components": {"secmet": [], "modules": []}, "location": "join{[11557:11594](+), [11644:12073](+), [12162:12265](+), [12332:12450](+), [12516:12585](+)}"}, "ADI24948.1": {"function": "biosynthetic-additional", "components": {"secmet": ["Trp_halogenase"], "modules": []}, "location": "join{[18938:19063](+), [19121:19218](+), [19292:19332](+), [19403:19832](+), [19908:20451](+), [20546:20914](+)}"}, "ADI24967.1": {"function": "other", "components": {"secmet": [], "modules": []}, "location": "join{[50368:50490](+), [50600:51714](+)}"}, "ADI24966.1": {"function": "other", "components": {"secmet": [], "modules": []}, "location": "join{[49374:49599](-), [48792:49041](-)}"}, "ADI24959.1": {"function": "other", "components": {"secmet": [], "modules": []}, "location": "join{[37757:37878](-), [37566:37692](-), [36890:37530](-), [36845:36858](-)}"}, "ADI24960.1": {"function": "other", "components": {"secmet": [], "modules": []}, "location": "join{[40828:40918](+), [40972:41285](+), [41339:41559](+), [41626:41717](+)}"}, "ADI24956.1": {"function": "biosynthetic-additional", "components": {"secmet": [], "modules": []}, "location": "join{[31595:32023](+), [32078:32206](+), [32257:32354](+), [32412:32896](+)}"}, "ADI24961.1": {"function": "other", "components": {"secmet": [], "modules": []}, "location": "join{[325:595](+), [652:900](+), [954:1077](+), [1156:1571](+)}"}, "ADI24950.1": {"function": "other", "components": {"secmet": [], "modules": []}, "location": "join{[14971:15154](-), [13036:14920](-)}"}, "ADI24949.1": {"function": "transport", "components": {"secmet": [], "modules": []}, "location": "join{[16115:16331](+), [16383:16483](+), [16616:16918](+), [16983:17295](+), [17356:17774](+), [17829:18146](+)}"}}, "cds_mapping": {"1": "ADI24961.1", "2": "ADI24962.1", "3": "ADI24963.1", "4": "ADI24964.1", "5": "ADI24952.1", "6": "ADI24951.1", "7": "ADI24950.1", "8": "ADI24949.1", "9": "ADI24948.1", "10": "ADI24953.1", "11": "ADI24954.1", "12": "ADI24955.1", "13": "ADI24956.1", "14": "ADI24957.1", "15": "ADI24958.2", "16": "ADI24959.1", "17": "ADI24960.1", "18": "ADI24965.1", "19": "ADI24966.1", "20": "ADI24967.1", "21": "ADI24968.1"}, "start": 325, "end": 54575, "products": ["Polyketide"], "organism": "Penicillium aethiopicum", "description": "griseofulvin, epidechlorogriseofulvin, norlichexanthone, dehydrogriseofulvin, 4-desmethylgriseofulvin, griseoxanthone B", "protoclusters": []}, "BGC0000046.1: 1267-21753": {"accession": "BGC0000046.1", "cdses": {"DEP6": {"function": "other", "components": {"secmet": [], "modules": []}, "location": "join{[21694:21753](-), [21443:21485](-), [20231:21345](-), [19448:20174](-)}"}, "DEP5": {"function": "biosynthetic", "components": {"secmet": ["PKS_AT", "itr_KS", "adh_short"], "modules": [{"type": "pks", "domains": ["PKS_KS", "PKS_AT", "PKS_DH", "PKS_ER", "PKS_KR"], "complete": false}]}, "location": "join{[11124:11290](+), [11349:11589](+), [11661:12649](+), [12696:17539](+), [17634:18528](+)}"}, "DEP1": {"function": "other", "components": {"secmet": [], "modules": []}, "location": "[1267:2377](-)"}, "DEP2": {"function": "other", "components": {"secmet": [], "modules": []}, "location": "join{[2840:3139](+), [3200:3472](+), [3535:3909](+), [3980:4622](+)}"}, "DEP3": {"function": "transport", "components": {"secmet": [], "modules": []}, "location": "join{[7193:7358](-), [6665:7094](-), [6565:6607](-), [6079:6502](-), [5872:6032](-), [5655:5811](-), [5311:5580](-), [5197:5248](-)}"}, "DEP4": {"function": "other", "components": {"secmet": [], "modules": []}, "location": "join{[9814:9848](-), [8900:9762](-), [8177:8820](-), [7884:8091](-)}"}}, "cds_mapping": {"1": "DEP1", "2": "DEP2", "3": "DEP3", "4": "DEP4", "5": "DEP5", "6": "DEP6"}, "start": 1267, "end": 21753, "products": ["Polyketide"], "organism": "Alternaria brassicicola", "description": "depudecin", "protoclusters": []}, "BGC0000099.1: 0-8104": {"accession": "BGC0000099.1", "cdses": {"ADH01663.1": {"function": "biosynthetic", "components": {"secmet": ["PP-binding", "PKS_AT", "itr_KS", "NAD_binding_4"], "modules": [{"type": "unknown", "domains": ["SAT"], "complete": false}, {"type": "pks", "domains": ["PKS_KS", "PKS_AT", "PP-binding"], "complete": true}, {"type": "unknown", "domains": ["PP-binding"], "complete": false}, {"type": "unknown", "domains": ["cMT", "TD"], "complete": false}]}, "location": "join{[0:618](+), [670:8104](+)}"}}, "cds_mapping": {"1": "ADH01663.1"}, "start": 0, "end": 8104, "products": ["Polyketide"], "organism": "Talaromyces marneffei", "description": "monascorubrin", "protoclusters": []}, "BGC0001854.1: 27635-56388": {"accession": "BGC0001854.1", "cdses": {"THAR02_06942": {"function": "biosynthetic-additional", "components": {"secmet": [], "modules": []}, "location": "join{[54903:55146](+), [55205:55769](+), [55857:56388](+)}"}, "THAR02_06939": {"function": "other", "components": {"secmet": [], "modules": []}, "location": "join{[49762:50038](-), [48944:49511](-)}"}, "THAR02_06935": {"function": "biosynthetic", "components": {"secmet": ["PP-binding", "PKS_KS", "PKS_AT", "adh_short"], "modules": [{"type": "pks", "domains": ["PKS_KS", "PKS_AT", "PKS_DH", "PKS_ER", "PKS_KR"], "complete": false}]}, "location": "join{[34972:35087](-), [33975:34916](-), [31005:33915](-), [29712:30878](-), [27635:29655](-)}"}, "THAR02_06936": {"function": "other", "components": {"secmet": [], "modules": [{"type": "unknown", "domains": ["Thioesterase"], "complete": false}]}, "location": "join{[35623:36652](+), [36708:36801](+)}"}, "THAR02_06937": {"function": "other", "components": {"secmet": [], "modules": []}, "location": "join{[37808:37895](+), [38046:38648](+), [38725:38790](+), [38844:38908](+), [38971:39071](+), [39128:39357](+), [39419:39462](+), [39520:39569](+)}"}, "THAR02_06940": {"function": "biosynthetic-additional", "components": {"secmet": [], "modules": []}, "location": "[50519:51461](+)"}, "THAR02_06941": {"function": "biosynthetic-additional", "components": {"secmet": ["PP-binding"], "modules": [{"type": "unknown", "domains": ["cMT"], "complete": false}, {"type": "unknown", "domains": ["PP-binding"], "complete": false}]}, "location": "[52439:53897](-)"}, "THAR02_06938": {"function": "biosynthetic", "components": {"secmet": ["PP-binding", "PKS_AT", "itr_KS"], "modules": [{"type": "unknown", "domains": ["SAT"], "complete": false}, {"type": "pks", "domains": ["PKS_KS", "PKS_AT", "ACP"], "complete": true}]}, "location": "join{[40312:40611](+), [40665:40951](+), [41010:45618](+)}"}}, "cds_mapping": {"1": "THAR02_06935", "2": "THAR02_06936", "3": "THAR02_06937", "4": "THAR02_06938", "5": "THAR02_06939", "6": "THAR02_06940", "7": "THAR02_06941", "8": "THAR02_06942"}, "start": 27635, "end": 56388, "products": ["Polyketide"], "organism": "Trichoderma harzianum", "description": "tricholignan A", "protoclusters": []}, "BGC0001901.1: 22313-56388": {"accession": "BGC0001901.1", "cdses": {"THAR02_06942": {"function": "biosynthetic-additional", "components": {"secmet": [], "modules": []}, "location": "join{[54903:55146](+), [55205:55769](+), [55857:56388](+)}"}, "THAR02_06939": {"function": "other", "components": {"secmet": [], "modules": []}, "location": "join{[49762:50038](-), [48944:49511](-)}"}, "THAR02_06934": {"function": "transport", "components": {"secmet": [], "modules": []}, "location": "join{[22313:22508](+), [22561:23346](+), [23419:25119](+), [25192:25503](+), [25564:25728](+), [25894:26299](+), [26353:27104](+)}"}, "THAR02_06935": {"function": "biosynthetic", "components": {"secmet": ["PP-binding", "PKS_KS", "PKS_AT", "adh_short"], "modules": [{"type": "pks", "domains": ["PKS_KS", "PKS_AT", "PKS_DH", "PKS_ER", "PKS_KR"], "complete": false}]}, "location": "join{[34972:35087](-), [33975:34916](-), [31005:33915](-), [29712:30878](-), [27635:29655](-)}"}, "THAR02_06936": {"function": "other", "components": {"secmet": [], "modules": [{"type": "unknown", "domains": ["Thioesterase"], "complete": false}]}, "location": "join{[35623:36652](+), [36708:36801](+)}"}, "THAR02_06937": {"function": "other", "components": {"secmet": [], "modules": []}, "location": "join{[37808:37895](+), [38046:38648](+), [38725:38790](+), [38844:38908](+), [38971:39071](+), [39128:39357](+), [39419:39462](+), [39520:39569](+)}"}, "THAR02_06940": {"function": "biosynthetic-additional", "components": {"secmet": [], "modules": []}, "location": "[50519:51461](+)"}, "THAR02_06941": {"function": "biosynthetic-additional", "components": {"secmet": ["PP-binding"], "modules": [{"type": "unknown", "domains": ["cMT"], "complete": false}, {"type": "unknown", "domains": ["PP-binding"], "complete": false}]}, "location": "[52439:53897](-)"}, "THAR02_06938": {"function": "biosynthetic", "components": {"secmet": ["PP-binding", "PKS_AT", "itr_KS"], "modules": [{"type": "unknown", "domains": ["SAT"], "complete": false}, {"type": "pks", "domains": ["PKS_KS", "PKS_AT", "ACP"], "complete": true}]}, "location": "join{[40312:40611](+), [40665:40951](+), [41010:45618](+)}"}}, "cds_mapping": {"1": "THAR02_06934", "2": "THAR02_06935", "3": "THAR02_06936", "4": "THAR02_06937", "5": "THAR02_06938", "6": "THAR02_06939", "7": "THAR02_06940", "8": "THAR02_06941", "9": "THAR02_06942"}, "start": 22313, "end": 56388, "products": ["Polyketide"], "organism": "Trichoderma harzianum", "description": "tricholignan A", "protoclusters": []}, "BGC0000013.1: 1119809-1127658": {"accession": "BGC0000013.1", "cdses": {"ANIA_07071": {"function": "biosynthetic", "components": {"secmet": ["PP-binding", "PKS_AT", "itr_KS"], "modules": [{"type": "pks", "domains": ["PKS_KS", "PKS_AT", "PP-binding"], "complete": true}, {"type": "unknown", "domains": ["SAT"], "complete": false}]}, "location": "join{[1125398:1125772](-), [1124282:1125324](-), [1123783:1124188](-), [1123402:1123732](-), [1121263:1123342](-), [1119809:1121192](-)}"}, "ANIA_07070": {"function": "biosynthetic-additional", "components": {"secmet": [], "modules": []}, "location": "join{[1127448:1127658](-), [1126561:1127305](-), [1126367:1126436](-)}"}}, "cds_mapping": {"1": "ANIA_07071", "2": "ANIA_07070"}, "start": 1119809, "end": 1127658, "products": ["Polyketide"], "organism": "Aspergillus nidulans FGSC A4", "description": "alternariol", "protoclusters": []}, "BGC0001947.1: 0-23423": {"accession": "BGC0001947.1", "cdses": {"wzb": {"function": "other", "components": {"secmet": [], "modules": []}, "location": "[3116:3545](-)"}, "gna": {"function": "biosynthetic-additional", "components": {"secmet": [], "modules": []}, "location": "[4993:6283](+)"}, "ugd": {"function": "biosynthetic-additional", "components": {"secmet": [], "modules": []}, "location": "[16797:18072](+)"}, "itrA1": {"function": "biosynthetic-additional", "components": {"secmet": [], "modules": []}, "location": "[11324:11933](+)"}, "qhbB": {"function": "biosynthetic-additional", "components": {"secmet": [], "modules": []}, "location": "[12613:13789](+)"}, "pgm": {"function": "other", "components": {"secmet": [], "modules": []}, "location": "[20010:21384](-)"}, "atr18": {"function": "biosynthetic-additional", "components": {"secmet": [], "modules": []}, "location": "[7328:7877](+)"}, "lldP": {"function": "other", "components": {"secmet": [], "modules": []}, "location": "[21707:23423](+)"}, "qhbC": {"function": "other", "components": {"secmet": [], "modules": []}, "location": "[11929:12589](+)"}, "gdr": {"function": "biosynthetic-additional", "components": {"secmet": [], "modules": []}, "location": "[13927:15805](+)"}, "wza": {"function": "transport", "components": {"secmet": [], "modules": []}, "location": "[3549:4668](-)"}, "fkpA": {"function": "other", "components": {"secmet": [], "modules": []}, "location": "[0:735](-)"}, "gpi": {"function": "other", "components": {"secmet": [], "modules": []}, "location": "[18068:19736](+)"}, "wzy": {"function": "other", "components": {"secmet": [], "modules": []}, "location": "[9036:10179](+)"}, "wzx": {"function": "other", "components": {"secmet": [], "modules": []}, "location": "[7873:9049](+)"}, "wzc": {"function": "biosynthetic-additional", "components": {"secmet": [], "modules": []}, "location": "[914:3098](-)"}, "gne2": {"function": "biosynthetic-additional", "components": {"secmet": [], "modules": []}, "location": "[6291:7332](+)"}, "gtr2": {"function": "biosynthetic-additional", "components": {"secmet": [], "modules": []}, "location": "[10178:11324](+)"}, "galU": {"function": "biosynthetic-additional", "components": {"secmet": [], "modules": []}, "location": "[15816:16692](+)"}}, "cds_mapping": {"1": "fkpA", "2": "wzc", "3": "wzb", "4": "wza", "5": "gna", "6": "gne2", "7": "atr18", "8": "wzx", "9": "wzy", "10": "gtr2", "11": "itrA1", "12": "qhbC", "13": "qhbB", "14": "gdr", "15": "galU", "16": "ugd", "17": "gpi", "18": "pgm", "19": "lldP"}, "start": 0, "end": 23423, "products": ["Saccharide"], "organism": "Acinetobacter baumannii", "description": "K53 capsular polysaccharide", "protoclusters": []}, "BGC0001273.1: 0-5301": {"accession": "BGC0001273.1", "cdses": {"AAS98200.1": {"function": "biosynthetic", "components": {"secmet": ["PP-binding", "PKS_KS", "PKS_AT", "adh_short"], "modules": [{"type": "pks", "domains": ["PKS_KS", "PKS_AT", "PKS_DH", "PKS_KR", "ACP"], "complete": true}]}, "location": "[0:5301](+)"}}, "cds_mapping": {"1": "AAS98200.1"}, "start": 0, "end": 5301, "products": ["Polyketide"], "organism": "Aspergillus ochraceus", "description": "asperlactone", "protoclusters": []}, "BGC0001446.1: 2642292-2658105": {"accession": "BGC0001446.1", "cdses": {"AFLA_082150": {"function": "biosynthetic", "components": {"secmet": ["PP-binding", "PKS_AT", "itr_KS"], "modules": [{"type": "unknown", "domains": ["SAT"], "complete": false}, {"type": "pks", "domains": ["PKS_KS", "PKS_AT", "ACP", "Thioesterase"], "complete": true}]}, "location": "join{[2646292:2646588](+), [2646647:2646939](+), [2646995:2647969](+), [2648105:2648299](+), [2648350:2648674](+), [2648728:2648934](+), [2648985:2652837](+)}"}, "AFLA_082160": {"function": "transport", "components": {"secmet": [], "modules": []}, "location": "join{[2655325:2655374](-), [2655229:2655268](-), [2655117:2655179](-), [2654937:2655065](-), [2654692:2654882](-), [2654242:2654639](-), [2653680:2654159](-), [2653372:2653618](-)}"}, "AFLA_082170": {"function": "transport", "components": {"secmet": [], "modules": []}, "location": "[2656833:2658105](-)"}, "AFLA_082140": {"function": "other", "components": {"secmet": [], "modules": []}, "location": "join{[2642629:2642633](-), [2642292:2642564](-)}"}}, "cds_mapping": {"1": "AFLA_082140", "2": "AFLA_082150", "3": "AFLA_082160", "4": "AFLA_082170"}, "start": 2642292, "end": 2658105, "products": ["Polyketide"], "organism": "Aspergillus flavus NRRL3357", "description": "asparasone A", "protoclusters": []}, "BGC0001244.1: 0-5358": {"accession": "BGC0001244.1", "cdses": {"SNOG_00477": {"function": "biosynthetic", "components": {"secmet": ["PP-binding", "PKS_KS", "PKS_AT", "adh_short"], "modules": [{"type": "pks", "domains": ["PKS_KS", "PKS_AT", "PKS_DH", "PKS_KR", "ACP"], "complete": true}]}, "location": "[0:5358](+)"}}, "cds_mapping": {"1": "SNOG_00477"}, "start": 0, "end": 5358, "products": ["Polyketide"], "organism": "Parastagonospora nodorum", "description": "(-)-Mellein", "protoclusters": []}, "BGC0001275.1: 1063-6614": {"accession": "BGC0001275.1", "cdses": {"pks2": {"function": "biosynthetic", "components": {"secmet": ["PP-binding", "PKS_KS", "PKS_AT", "adh_short"], "modules": [{"type": "pks", "domains": ["PKS_KS", "PKS_AT", "PKS_DH", "PKS_KR", "ACP"], "complete": true}]}, "location": "join{[1063:1082](+), [1133:1216](+), [1275:1443](+), [1508:6614](+)}"}}, "cds_mapping": {"1": "pks2"}, "start": 1063, "end": 6614, "products": ["Polyketide"], "organism": "Glarea lozoyensis", "description": "6-methylsalicyclic acid", "protoclusters": []}, "BGC0001160.1: 1205896-1214059": {"accession": "BGC0001160.1", "cdses": {"SYNPCC7002_A1173": {"function": "biosynthetic", "components": {"secmet": ["AMP-binding", "PP-binding", "PKS_AT", "hyb_KS", "adh_short", "PF00561"], "modules": [{"type": "pks", "domains": ["PKS_KS", "PKS_AT", "PKS_KR", "PP-binding"], "complete": true}, {"type": "unknown", "domains": ["CAL_domain", "ACP"], "complete": false}]}, "location": "[1205896:1214059](-)"}}, "cds_mapping": {"1": "SYNPCC7002_A1173"}, "start": 1205896, "end": 1214059, "products": ["Polyketide"], "organism": "Synechococcus sp. PCC 7002", "description": "1-nonadecene, (14Z)-1,14-nonadecadiene", "protoclusters": []}, "BGC0001164.1: 2029234-2037562": {"accession": "BGC0001164.1", "cdses": {"Cyan7822_1847": {"function": "biosynthetic", "components": {"secmet": ["AMP-binding", "PP-binding", "PKS_AT", "hyb_KS", "adh_short", "PF00561"], "modules": [{"type": "unknown", "domains": ["CAL_domain", "ACP"], "complete": false}, {"type": "pks", "domains": ["PKS_KS", "PKS_AT", "PKS_KR", "ACP"], "complete": true}]}, "location": "[2029234:2037562](+)"}}, "cds_mapping": {"1": "Cyan7822_1847"}, "start": 2029234, "end": 2037562, "products": ["Polyketide"], "organism": "Cyanothece sp. PCC 7822", "description": "1-heptadecene", "protoclusters": []}, "BGC0000030.1: 100852-119287": {"accession": "BGC0000030.1", "cdses": {"FFUJ_06744": {"function": "biosynthetic-additional", "components": {"secmet": [], "modules": []}, "location": "join{[111183:111510](+), [111560:112073](+), [112125:112647](+)}"}, "FFUJ_06745": {"function": "other", "components": {"secmet": [], "modules": []}, "location": "[113418:114399](+)"}, "FFUJ_06742": {"function": "biosynthetic", "components": {"secmet": ["PP-binding", "PKS_AT", "itr_KS"], "modules": [{"type": "pks", "domains": ["PKS_KS", "PKS_AT", "ACP", "Thioesterase"], "complete": true}, {"type": "unknown", "domains": ["SAT"], "complete": false}]}, "location": "join{[108185:108472](-), [107849:108135](-), [104362:107794](-), [102201:104307](-)}"}, "FFUJ_06747": {"function": "transport", "components": {"secmet": [], "modules": []}, "location": "join{[117461:117800](+), [117861:118263](+), [118363:118481](+), [118582:118837](+), [118943:119287](+)}"}, "FFUJ_06743": {"function": "other", "components": {"secmet": [], "modules": []}, "location": "join{[110480:110782](-), [110170:110424](-), [109204:110118](-)}"}, "FFUJ_14916": {"function": "biosynthetic-additional", "components": {"secmet": [], "modules": []}, "location": "join{[101606:101936](-), [100852:101554](-)}"}, "FFUJ_06746": {"function": "other", "components": {"secmet": [], "modules": []}, "location": "join{[116687:116952](-), [116507:116629](-), [114588:116433](-)}"}}, "cds_mapping": {"1": "FFUJ_14916", "2": "FFUJ_06742", "3": "FFUJ_06743", "4": "FFUJ_06744", "5": "FFUJ_06745", "6": "FFUJ_06746", "7": "FFUJ_06747"}, "start": 100852, "end": 119287, "products": ["Polyketide"], "organism": "Fusarium fujikuroi IMI 58289", "description": "bikaverin", "protoclusters": []}, "BGC0000161.1: 399826-432585": {"accession": "BGC0000161.1", "cdses": {"ATEG_00143": {"function": "biosynthetic-additional", "components": {"secmet": [], "modules": []}, "location": "join{[420219:420630](+), [420678:421386](+)}"}, "ATEG_00139": {"function": "other", "components": {"secmet": [], "modules": []}, "location": "join{[411205:411383](-), [411116:411148](-), [410498:411065](-), [410117:410289](-), [410040:410062](-), [409738:409991](-), [409420:409624](-), [408894:409367](-), [408830:408846](-)}"}, "ATEG_00138": {"function": "transport", "components": {"secmet": [], "modules": []}, "location": "join{[406532:406608](+), [406681:407607](+), [407659:408253](+)}"}, "ATEG_00137": {"function": "biosynthetic-additional", "components": {"secmet": [], "modules": []}, "location": "[403466:404489](+)"}, "ATEG_00140": {"function": "other", "components": {"secmet": [], "modules": []}, "location": "[412000:413380](-)"}, "ATEG_00144": {"function": "other", "components": {"secmet": [], "modules": [{"type": "unknown", "domains": ["PKS_DH", "PKS_KR"], "complete": false}]}, "location": "join{[423645:425277](-), [423475:423598](-), [422323:423427](-)}"}, "ATEG_00145": {"function": "biosynthetic", "components": {"secmet": ["PP-binding", "PKS_AT", "itr_KS"], "modules": [{"type": "unknown", "domains": ["SAT"], "complete": false}, {"type": "pks", "domains": ["PKS_KS", "PKS_AT", "PP-binding"], "complete": true}, {"type": "unknown", "domains": ["ACP", "Thioesterase"], "complete": false}]}, "location": "join{[426060:426322](+), [426545:432484](+), [432540:432585](+)}"}, "ATEG_00136": {"function": "other", "components": {"secmet": [], "modules": []}, "location": "join{[402847:402958](-), [402302:402785](-)}"}, "ATEG_00142": {"function": "biosynthetic-additional", "components": {"secmet": [], "modules": []}, "location": "join{[416976:417498](+), [417550:418456](+), [418506:418681](+), [418733:418850](+), [418908:419033](+)}"}, "ATEG_00141": {"function": "other", "components": {"secmet": [], "modules": []}, "location": "join{[413998:414001](+), [414209:414284](+), [414340:414585](+), [414705:415779](+), [415844:416058](+)}"}, "ATEG_00135": {"function": "transport", "components": {"secmet": [], "modules": []}, "location": "join{[400299:401540](-), [400177:400241](-), [399826:400078](-)}"}}, "cds_mapping": {"1": "ATEG_00135", "2": "ATEG_00136", "3": "ATEG_00137", "4": "ATEG_00138", "5": "ATEG_00139", "6": "ATEG_00140", "7": "ATEG_00141", "8": "ATEG_00142", "9": "ATEG_00143", "10": "ATEG_00144", "11": "ATEG_00145"}, "start": 399826, "end": 432585, "products": ["Polyketide"], "organism": "Aspergillus terreus NIH2624", "description": "isoterrein", "protoclusters": []}, "BGC0001542.1: 0-22797": {"accession": "BGC0001542.1", "cdses": {"CTB4": {"function": "transport", "components": {"secmet": [], "modules": []}, "location": "join{[20726:21115](-), [20105:20671](-), [19609:20054](-), [19412:19557](-)}"}, "CTB8": {"function": "other", "components": {"secmet": [], "modules": []}, "location": "join{[1245:1329](-), [782:1194](-), [226:761](-), [0:169](-)}"}, "CTB3": {"function": "other", "components": {"secmet": [], "modules": []}, "location": "join{[9124:9370](-), [8818:9070](-), [6604:8725](-)}"}, "CTB6": {"function": "biosynthetic-additional", "components": {"secmet": [], "modules": []}, "location": "[21732:22797](-)"}, "CTB1": {"function": "biosynthetic", "components": {"secmet": ["PP-binding", "PKS_AT", "itr_KS"], "modules": [{"type": "unknown", "domains": ["SAT"], "complete": false}, {"type": "pks", "domains": ["PKS_KS", "PKS_AT", "PP-binding"], "complete": true}, {"type": "unknown", "domains": ["PP-binding", "Thioesterase"], "complete": false}]}, "location": "join{[10056:10349](+), [10400:10704](+), [10766:11544](+), [11591:11743](+), [11796:11845](+), [11892:12076](+), [12131:14406](+), [14455:14668](+), [14722:16386](+), [16442:17118](+)}"}, "CTB5": {"function": "biosynthetic-additional", "components": {"secmet": [], "modules": []}, "location": "[4545:5931](+)"}, "CTB2": {"function": "biosynthetic-additional", "components": {"secmet": [], "modules": []}, "location": "[17621:18980](+)"}}, "cds_mapping": {"1": "CTB8", "2": "CTB5", "3": "CTB3", "4": "CTB1", "5": "CTB2", "6": "CTB4", "7": "CTB6"}, "start": 0, "end": 22797, "products": ["Polyketide"], "organism": "Cercospora zeina", "description": "cercosporin", "protoclusters": []}, "BGC0001541.1: 2253439-2296209": {"accession": "BGC0001541.1", "cdses": {"CB0940_00831": {"function": "transport", "components": {"secmet": [], "modules": []}, "location": "join{[2255059:2255448](+), [2255496:2256062](+), [2256117:2256556](+), [2256610:2256755](+)}"}, "CB0940_00841": {"function": "transport", "components": {"secmet": [], "modules": []}, "location": "join{[2287910:2288601](+), [2288652:2289052](+), [2289102:2289312](+), [2289361:2289884](+)}"}, "CB0940_00832": {"function": "biosynthetic-additional", "components": {"secmet": [], "modules": []}, "location": "join{[2258414:2258693](-), [2257251:2258361](-)}"}, "CB0940_00840": {"function": "other", "components": {"secmet": [], "modules": []}, "location": "join{[2284842:2284982](+), [2285031:2285135](+), [2285232:2286105](+), [2286201:2286295](+), [2286346:2286808](+), [2286871:2287322](+)}"}, "CB0940_00836": {"function": "other", "components": {"secmet": [], "modules": []}, "location": "join{[2273361:2273963](-), [2272559:2273217](-)}"}, "CB0940_00845": {"function": "other", "components": {"secmet": [], "modules": []}, "location": "[2294298:2296209](+)"}, "CB0940_00833": {"function": "biosynthetic", "components": {"secmet": ["PP-binding", "PKS_AT", "itr_KS"], "modules": [{"type": "unknown", "domains": ["PP-binding", "Thioesterase"], "complete": false}, {"type": "pks", "domains": ["PKS_KS", "PKS_AT", "PP-binding"], "complete": true}, {"type": "unknown", "domains": ["SAT"], "complete": false}]}, "location": "join{[2265990:2266283](-), [2265635:2265939](-), [2264801:2265582](-), [2264602:2264754](-), [2264496:2264545](-), [2261777:2264449](-), [2261349:2261724](-), [2259975:2261288](-), [2259244:2259920](-)}"}, "CB0940_00835": {"function": "biosynthetic-additional", "components": {"secmet": [], "modules": []}, "location": "join{[2271809:2271941](-), [2270301:2271753](-)}"}, "CB0940_00838": {"function": "other", "components": {"secmet": [], "modules": []}, "location": "[2277313:2278312](-)"}, "CB0940_00844": {"function": "other", "components": {"secmet": [], "modules": []}, "location": "join{[2293081:2294000](-), [2292822:2293028](-)}"}, "CB0940_00839": {"function": "other", "components": {"secmet": [], "modules": []}, "location": "[2281359:2282265](+)"}, "CB0940_00834": {"function": "biosynthetic-additional", "components": {"secmet": [], "modules": []}, "location": "join{[2267132:2267378](+), [2267426:2267678](+), [2267748:2269866](+)}"}, "CB0940_00842": {"function": "other", "components": {"secmet": [], "modules": []}, "location": "join{[2290910:2291287](-), [2290260:2290858](-)}"}, "CB0940_00837": {"function": "other", "components": {"secmet": [], "modules": []}, "location": "join{[2275575:2275659](+), [2275710:2276820](+)}"}, "CB0940_00830": {"function": "biosynthetic-additional", "components": {"secmet": [], "modules": []}, "location": "[2253439:2254513](+)"}, "CB0940_00843": {"function": "other", "components": {"secmet": [], "modules": []}, "location": "join{[2292205:2292367](-), [2291943:2292143](-), [2291839:2291876](-)}"}}, "cds_mapping": {"1": "CB0940_00830", "2": "CB0940_00831", "3": "CB0940_00832", "4": "CB0940_00833", "5": "CB0940_00834", "6": "CB0940_00835", "7": "CB0940_00836", "8": "CB0940_00837", "9": "CB0940_00838", "10": "CB0940_00839", "11": "CB0940_00840", "12": "CB0940_00841", "13": "CB0940_00842", "14": "CB0940_00843", "15": "CB0940_00844", "16": "CB0940_00845"}, "start": 2253439, "end": 2296209, "products": ["Polyketide"], "organism": "Cercospora beticola", "description": "cercosporin", "protoclusters": []}, "BGC0002030.1: 382550-429344": {"accession": "BGC0002030.1", "cdses": {"C8Q69DRAFT_423248": {"function": "other", "components": {"secmet": [], "modules": []}, "location": "join{[385399:385423](-), [385142:385330](-), [382986:385077](-), [382550:382929](-)}"}, "C8Q69DRAFT_488624": {"function": "transport", "components": {"secmet": [], "modules": []}, "location": "join{[405907:406057](+), [406114:407183](+), [407252:407701](+)}"}, "C8Q69DRAFT_480056": {"function": "other", "components": {"secmet": [], "modules": []}, "location": "join{[401952:402023](+), [402081:403563](+), [403615:403778](+)}"}, "C8Q69DRAFT_480046": {"function": "other", "components": {"secmet": [], "modules": []}, "location": "join{[389949:390464](+), [390532:390767](+), [390874:391069](+)}"}, "C8Q69DRAFT_105452": {"function": "other", "components": {"secmet": [], "modules": []}, "location": "[409175:410486](+)"}, "C8Q69DRAFT_515044": {"function": "other", "components": {"secmet": [], "modules": []}, "location": "join{[391476:392231](-), [391197:391417](-)}"}, "C8Q69DRAFT_480069": {"function": "biosynthetic", "components": {"secmet": ["PP-binding", "PKS_AT", "itr_KS"], "modules": [{"type": "unknown", "domains": ["SAT"], "complete": false}, {"type": "pks", "domains": ["PKS_KS", "PKS_AT", "ACP"], "complete": true}, {"type": "unknown", "domains": ["ACP"], "complete": false}, {"type": "unknown", "domains": ["PP-binding", "Thioesterase"], "complete": false}]}, "location": "join{[420342:420626](+), [420746:421038](+), [421105:424567](+), [424624:424837](+), [424891:425446](+), [425528:427553](+)}"}, "C8Q69DRAFT_480057": {"function": "biosynthetic-additional", "components": {"secmet": [], "modules": [{"type": "unknown", "domains": ["PKS_KR"], "complete": false}]}, "location": "join{[404899:405079](-), [404306:404838](-), [404048:404254](-)}"}, "C8Q69DRAFT_480045": {"function": "other", "components": {"secmet": [], "modules": []}, "location": "join{[387391:388061](-), [386651:387340](-)}"}, "C8Q69DRAFT_488617": {"function": "biosynthetic-additional", "components": {"secmet": [], "modules": []}, "location": "join{[397553:397817](+), [397866:398379](+), [398438:398963](+)}"}, "C8Q69DRAFT_515060": {"function": "biosynthetic", "components": {"secmet": ["PP-binding", "PKS_AT", "itr_KS", "adh_short"], "modules": [{"type": "pks", "domains": ["PKS_KS", "PKS_AT", "PKS_DH", "cMT", "PKS_ER", "PKS_KR", "PP-binding"], "complete": true}]}, "location": "join{[411746:413670](+), [413702:414767](+), [414803:414949](+), [414988:415423](+), [415459:415669](+), [415711:415907](+), [415943:415990](+), [416020:416168](+), [416204:416746](+), [416881:416962](+), [417341:417757](+), [417825:419197](+)}"}, "C8Q69DRAFT_480050": {"function": "other", "components": {"secmet": [], "modules": []}, "location": "join{[397113:397296](-), [397006:397062](-), [396839:396950](-), [396728:396788](-), [396511:396682](-), [396327:396453](-), [394920:396271](-)}"}, "C8Q69DRAFT_480071": {"function": "other", "components": {"secmet": [], "modules": []}, "location": "join{[428349:428880](+), [428987:429344](+)}"}, "C8Q69DRAFT_510289": {"function": "other", "components": {"secmet": [], "modules": []}, "location": "join{[399250:399668](+), [399734:399851](+), [399901:400340](+), [400395:401173](+)}"}}, "cds_mapping": {"1": "C8Q69DRAFT_423248", "2": "C8Q69DRAFT_480045", "3": "C8Q69DRAFT_480046", "4": "C8Q69DRAFT_515044", "5": "C8Q69DRAFT_480050", "6": "C8Q69DRAFT_488617", "7": "C8Q69DRAFT_510289", "8": "C8Q69DRAFT_480056", "9": "C8Q69DRAFT_480057", "10": "C8Q69DRAFT_488624", "11": "C8Q69DRAFT_105452", "12": "C8Q69DRAFT_515060", "13": "C8Q69DRAFT_480069", "14": "C8Q69DRAFT_480071"}, "start": 382550, "end": 429344, "products": ["Polyketide"], "organism": "Byssochlamys spectabilis", "description": "viriditoxin", "protoclusters": []}, "BGC0001866.1: 394920-427553": {"accession": "BGC0001866.1", "cdses": {"C8Q69DRAFT_488617": {"function": "biosynthetic-additional", "components": {"secmet": [], "modules": []}, "location": "join{[397553:397817](+), [397866:398379](+), [398438:398963](+)}"}, "C8Q69DRAFT_488624": {"function": "transport", "components": {"secmet": [], "modules": []}, "location": "join{[405907:406057](+), [406114:407183](+), [407252:407701](+)}"}, "C8Q69DRAFT_515060": {"function": "biosynthetic", "components": {"secmet": ["PP-binding", "PKS_AT", "itr_KS", "adh_short"], "modules": [{"type": "pks", "domains": ["PKS_KS", "PKS_AT", "PKS_DH", "cMT", "PKS_ER", "PKS_KR", "PP-binding"], "complete": true}]}, "location": "join{[411746:413670](+), [413702:414767](+), [414803:414949](+), [414988:415423](+), [415459:415669](+), [415711:415907](+), [415943:415990](+), [416020:416168](+), [416204:416746](+), [416881:416962](+), [417341:417757](+), [417825:419197](+)}"}, "C8Q69DRAFT_480056": {"function": "other", "components": {"secmet": [], "modules": []}, "location": "join{[401952:402023](+), [402081:403563](+), [403615:403778](+)}"}, "C8Q69DRAFT_105452": {"function": "other", "components": {"secmet": [], "modules": []}, "location": "[409175:410486](+)"}, "C8Q69DRAFT_480050": {"function": "other", "components": {"secmet": [], "modules": []}, "location": "join{[397113:397296](-), [397006:397062](-), [396839:396950](-), [396728:396788](-), [396511:396682](-), [396327:396453](-), [394920:396271](-)}"}, "C8Q69DRAFT_480069": {"function": "biosynthetic", "components": {"secmet": ["PP-binding", "PKS_AT", "itr_KS"], "modules": [{"type": "unknown", "domains": ["SAT"], "complete": false}, {"type": "pks", "domains": ["PKS_KS", "PKS_AT", "ACP"], "complete": true}, {"type": "unknown", "domains": ["ACP"], "complete": false}, {"type": "unknown", "domains": ["PP-binding", "Thioesterase"], "complete": false}]}, "location": "join{[420342:420626](+), [420746:421038](+), [421105:424567](+), [424624:424837](+), [424891:425446](+), [425528:427553](+)}"}, "C8Q69DRAFT_510289": {"function": "other", "components": {"secmet": [], "modules": []}, "location": "join{[399250:399668](+), [399734:399851](+), [399901:400340](+), [400395:401173](+)}"}, "C8Q69DRAFT_480057": {"function": "biosynthetic-additional", "components": {"secmet": [], "modules": [{"type": "unknown", "domains": ["PKS_KR"], "complete": false}]}, "location": "join{[404899:405079](-), [404306:404838](-), [404048:404254](-)}"}}, "cds_mapping": {"1": "C8Q69DRAFT_480050", "2": "C8Q69DRAFT_488617", "3": "C8Q69DRAFT_510289", "4": "C8Q69DRAFT_480056", "5": "C8Q69DRAFT_480057", "6": "C8Q69DRAFT_488624", "7": "C8Q69DRAFT_105452", "8": "C8Q69DRAFT_515060", "9": "C8Q69DRAFT_480069"}, "start": 394920, "end": 427553, "products": ["Polyketide"], "organism": "Byssochlamys spectabilis", "description": "viriditoxin", "protoclusters": []}, "BGC0001281.1: 8011-344234": {"accession": "BGC0001281.1", "cdses": {"UMAG_06411": {"function": "other", "components": {"secmet": [], "modules": []}, "location": "[155344:157684](+)"}, "UMAG_11002": {"function": "other", "components": {"secmet": [], "modules": []}, "location": "[72373:72658](-)"}, "UMAG_06461": {"function": "transport", "components": {"secmet": [], "modules": []}, "location": "[322133:326282](+)"}, "UMAG_06396": {"function": "other", "components": {"secmet": [], "modules": []}, "location": "[115997:118553](+)"}, "UMAG_11005": {"function": "other", "components": {"secmet": [], "modules": []}, "location": "[104211:106083](-)"}, "UMAG_06377": {"function": "other", "components": {"secmet": [], "modules": []}, "location": "[65428:66271](-)"}, "UMAG_06384": {"function": "other", "components": {"secmet": [], "modules": []}, "location": "join{[87005:87047](-), [86556:86901](-)}"}, "UMAG_06383": {"function": "regulatory", "components": {"secmet": [], "modules": []}, "location": "[80926:84910](-)"}, "UMAG_12339": {"function": "other", "components": {"secmet": [], "modules": []}, "location": "join{[289039:289801](-), [288528:288945](-), [288234:288408](-)}"}, "UMAG_06386": {"function": "other", "components": {"secmet": [], "modules": []}, "location": "[93690:95568](+)"}, "UMAG_06453": {"function": "other", "components": {"secmet": [], "modules": []}, "location": "[290864:291974](-)"}, "UMAG_06419": {"function": "other", "components": {"secmet": [], "modules": []}, "location": "join{[189062:189216](+), [189295:190098](+)}"}, "UMAG_06367": {"function": "other", "components": {"secmet": [], "modules": []}, "location": "[41578:44557](+)"}, "UMAG_06405": {"function": "other", "components": {"secmet": [], "modules": []}, "location": "[141783:142512](-)"}, "UMAG_10993": {"function": "other", "components": {"secmet": [], "modules": []}, "location": "join{[13733:14222](+), [14359:14497](+)}"}, "UMAG_06401": {"function": "other", "components": {"secmet": [], "modules": []}, "location": "[128720:130526](+)"}, "UMAG_06413": {"function": "other", "components": {"secmet": [], "modules": []}, "location": "[162319:163222](+)"}, "UMAG_06421_XP_011392705.1": {"function": "other", "components": {"secmet": [], "modules": []}, "location": "join{[195702:195751](+), [196026:196208](+)}"}, "UMAG_06433": {"function": "other", "components": {"secmet": [], "modules": []}, "location": "[226135:229375](+)"}, "UMAG_12338": {"function": "other", "components": {"secmet": [], "modules": []}, "location": "join{[80087:80175](-), [79833:79981](-), [79509:79726](-)}"}, "UMAG_06439": {"function": "other", "components": {"secmet": [], "modules": []}, "location": "join{[258393:258425](+), [258628:259091](+)}"}, "UMAG_06389": {"function": "other", "components": {"secmet": [], "modules": []}, "location": "[98690:99815](+)"}, "UMAG_06366": {"function": "other", "components": {"secmet": [], "modules": []}, "location": "[38103:40206](-)"}, "UMAG_06464": {"function": "other", "components": {"secmet": [], "modules": []}, "location": "join{[333169:333781](-), [332664:333107](-), [332326:332561](-)}"}, "UMAG_06443": {"function": "other", "components": {"secmet": [], "modules": []}, "location": "join{[266778:267112](+), [267239:267646](+)}"}, "UMAG_12050": {"function": "other", "components": {"secmet": [], "modules": []}, "location": "join{[280429:280717](-), [279441:279649](-), [279300:279317](-)}"}, "UMAG_06385": {"function": "other", "components": {"secmet": [], "modules": []}, "location": "[89903:91691](-)"}, "UMAG_12337": {"function": "other", "components": {"secmet": [], "modules": []}, "location": "join{[33256:33467](-), [32252:33149](-), [31930:32142](-), [31683:31842](-)}"}, "UMAG_06426": {"function": "biosynthetic-additional", "components": {"secmet": [], "modules": []}, "location": "[207888:208920](-)"}, "UMAG_06378": {"function": "other", "components": {"secmet": [], "modules": []}, "location": "[67170:69240](-)"}, "UMAG_10997": {"function": "other", "components": {"secmet": [], "modules": []}, "location": "[58605:59016](+)"}, "UMAG_11001": {"function": "biosynthetic-additional", "components": {"secmet": [], "modules": []}, "location": "[70591:71641](-)"}, "UMAG_06427": {"function": "other", "components": {"secmet": [], "modules": []}, "location": "[210034:211507](-)"}, "UMAG_10998": {"function": "other", "components": {"secmet": [], "modules": []}, "location": "[59447:60137](+)"}, "UMAG_12043": {"function": "other", "components": {"secmet": [], "modules": []}, "location": "[263551:263962](+)"}, "UMAG_06421": {"function": "other", "components": {"secmet": [], "modules": []}, "location": "join{[195702:195751](+), [196058:197827](+)}"}, "UMAG_06456": {"function": "other", "components": {"secmet": [], "modules": []}, "location": "join{[297909:298014](+), [298145:299558](+)}"}, "UMAG_06356": {"function": "other", "components": {"secmet": [], "modules": []}, "location": "join{[8011:8114](+), [8133:8804](+), [8823:10923](+)}"}, "UMAG_06390": {"function": "other", "components": {"secmet": [], "modules": []}, "location": "[101330:101780](-)"}, "UMAG_06387": {"function": "other", "components": {"secmet": [], "modules": []}, "location": "join{[96397:96718](-), [95795:96296](-)}"}, "UMAG_06459": {"function": "biosynthetic-additional", "components": {"secmet": [], "modules": []}, "location": "join{[308899:309016](-), [307252:308743](-)}"}, "UMAG_06440": {"function": "other", "components": {"secmet": [], "modules": []}, "location": "[260749:262459](-)"}, "UMAG_11238": {"function": "other", "components": {"secmet": [], "modules": []}, "location": "[151715:152087](+)"}, "UMAG_06397": {"function": "other", "components": {"secmet": [], "modules": []}, "location": "[119477:120524](+)"}, "UMAG_06408": {"function": "other", "components": {"secmet": [], "modules": []}, "location": "[148536:150309](+)"}, "UMAG_06357": {"function": "other", "components": {"secmet": [], "modules": []}, "location": "join{[12677:12783](+), [13157:13204](+)}"}, "UMAG_06448": {"function": "other", "components": {"secmet": [], "modules": []}, "location": "join{[276937:277024](-), [276600:276819](-)}"}, "UMAG_11239": {"function": "other", "components": {"secmet": [], "modules": []}, "location": "[170686:174733](-)"}, "UMAG_06416": {"function": "other", "components": {"secmet": [], "modules": []}, "location": "[177962:179900](-)"}, "UMAG_06425": {"function": "other", "components": {"secmet": [], "modules": []}, "location": "[204519:207714](+)"}, "UMAG_06462": {"function": "other", "components": {"secmet": [], "modules": []}, "location": "[326579:328121](-)"}, "UMAG_12049": {"function": "other", "components": {"secmet": [], "modules": []}, "location": "join{[275539:275777](+), [275851:275979](+), [276090:276114](+)}"}, "UMAG_12340": {"function": "other", "components": {"secmet": [], "modules": []}, "location": "join{[343309:344234](-), [342982:343209](-)}"}, "UMAG_06430": {"function": "other", "components": {"secmet": [], "modules": []}, "location": "[216256:219013](-)"}, "UMAG_12048": {"function": "other", "components": {"secmet": [], "modules": []}, "location": "[273720:275022](-)"}, "UMAG_06450": {"function": "regulatory", "components": {"secmet": [], "modules": []}, "location": "[281918:283496](+)"}, "UMAG_12046": {"function": "other", "components": {"secmet": [], "modules": []}, "location": "join{[270178:270336](+), [270411:270554](+), [270639:270654](+), [270765:270820](+), [271069:271128](+), [271259:271261](+)}"}, "UMAG_06458": {"function": "other", "components": {"secmet": [], "modules": []}, "location": "[304293:306567](+)"}, "UMAG_06360": {"function": "other", "components": {"secmet": [], "modules": []}, "location": "join{[20148:20508](+), [20610:20631](+)}"}, "UMAG_06400": {"function": "biosynthetic-additional", "components": {"secmet": [], "modules": []}, "location": "[126565:127954](+)"}, "UMAG_12336": {"function": "other", "components": {"secmet": [], "modules": []}, "location": "join{[24808:25412](-), [24392:24707](-), [24004:24254](-), [23852:23923](-), [23688:23775](-), [23548:23620](-), [23415:23471](-), [23143:23324](-), [22987:23040](-), [22798:22906](-), [22644:22712](-), [22515:22547](-), [22383:22433](-), [22203:22311](-), [22018:22132](-), [20886:21930](-)}"}, "UMAG_06467": {"function": "other", "components": {"secmet": [], "modules": []}, "location": "[338213:339950](-)"}, "UMAG_06445": {"function": "other", "components": {"secmet": [], "modules": []}, "location": "[272383:273196](+)"}, "UMAG_06404": {"function": "biosynthetic-additional", "components": {"secmet": [], "modules": []}, "location": "join{[140825:140881](+), [140962:141572](+)}"}, "UMAG_06372": {"function": "other", "components": {"secmet": [], "modules": []}, "location": "[55395:57840](-)"}, "UMAG_06363": {"function": "regulatory", "components": {"secmet": [], "modules": []}, "location": "[28480:31453](+)"}, "UMAG_10996": {"function": "other", "components": {"secmet": [], "modules": []}, "location": "join{[49406:50176](+), [50265:50704](+)}"}, "UMAG_12045": {"function": "other", "components": {"secmet": [], "modules": []}, "location": "join{[269748:269841](-), [268001:269660](-)}"}, "UMAG_06374": {"function": "biosynthetic-additional", "components": {"secmet": [], "modules": []}, "location": "[60366:61461](-)"}, "UMAG_15103": {"function": "other", "components": {"secmet": [], "modules": []}, "location": "join{[286171:286294](+), [286396:287737](+)}"}, "UMAG_06417": {"function": "other", "components": {"secmet": [], "modules": []}, "location": "[180490:181408](+)"}, "UMAG_11007": {"function": "other", "components": {"secmet": [], "modules": []}, "location": "[134806:136882](-)"}, "UMAG_06431": {"function": "other", "components": {"secmet": [], "modules": []}, "location": "join{[221522:221636](-), [221298:221433](-), [220024:221149](-)}"}, "UMAG_06402": {"function": "other", "components": {"secmet": [], "modules": []}, "location": "[131439:133980](+)"}, "UMAG_06362": {"function": "other", "components": {"secmet": [], "modules": []}, "location": "[25693:27034](-)"}, "UMAG_06365": {"function": "other", "components": {"secmet": [], "modules": []}, "location": "join{[34526:35492](+), [35891:35904](+), [36079:37683](+)}"}, "UMAG_12044": {"function": "other", "components": {"secmet": [], "modules": []}, "location": "join{[266027:266034](-), [265786:265941](-), [265604:265681](-), [265457:265491](-)}"}, "UMAG_06391": {"function": "transport", "components": {"secmet": [], "modules": []}, "location": "[102029:103979](+)"}, "UMAG_06398": {"function": "other", "components": {"secmet": [], "modules": []}, "location": "[120601:123028](-)"}, "UMAG_06368": {"function": "other", "components": {"secmet": [], "modules": []}, "location": "join{[46523:46862](-), [45496:46432](-)}"}, "UMAG_10999": {"function": "other", "components": {"secmet": [], "modules": []}, "location": "join{[62044:62311](+), [62395:63034](+)}"}, "UMAG_06394": {"function": "other", "components": {"secmet": [], "modules": []}, "location": "join{[110574:110764](-), [109892:110479](-)}"}, "UMAG_06406": {"function": "other", "components": {"secmet": [], "modules": []}, "location": "join{[143776:143809](+), [143927:144467](+)}"}, "UMAG_11812": {"function": "biosynthetic-additional", "components": {"secmet": [], "modules": []}, "location": "[329608:331531](-)"}, "UMAG_11237": {"function": "other", "components": {"secmet": [], "modules": []}, "location": "[139717:140056](-)"}, "UMAG_06454": {"function": "other", "components": {"secmet": [], "modules": []}, "location": "[292673:293717](+)"}, "UMAG_06371": {"function": "other", "components": {"secmet": [], "modules": []}, "location": "[52700:54149](-)"}, "UMAG_06358": {"function": "other", "components": {"secmet": [], "modules": []}, "location": "[15404:18008](+)"}, "UMAG_06412": {"function": "other", "components": {"secmet": [], "modules": []}, "location": "[157891:161005](-)"}, "UMAG_06376": {"function": "other", "components": {"secmet": [], "modules": []}, "location": "join{[63921:63945](+), [64127:64205](+), [64339:64807](+)}"}, "UMAG_06455": {"function": "other", "components": {"secmet": [], "modules": []}, "location": "[294726:295656](+)"}, "UMAG_06381": {"function": "other", "components": {"secmet": [], "modules": []}, "location": "[74096:78128](-)"}, "UMAG_11813": {"function": "other", "components": {"secmet": [], "modules": []}, "location": "[341788:342136](+)"}, "UMAG_06422": {"function": "other", "components": {"secmet": [], "modules": []}, "location": "[198136:199339](-)"}, "UMAG_06466": {"function": "biosynthetic-additional", "components": {"secmet": [], "modules": []}, "location": "join{[336475:336524](+), [336609:337463](+)}"}, "UMAG_06414": {"function": "biosynthetic-additional", "components": {"secmet": ["PP-binding", "PKS_KS"], "modules": [{"type": "unknown", "domains": ["SAT"], "complete": false}, {"type": "pks", "domains": ["PKS_KS", "ACP"], "complete": false}, {"type": "unknown", "domains": ["PP-binding", "Thioesterase"], "complete": false}]}, "location": "[163725:170091](+)"}, "UMAG_06370": {"function": "other", "components": {"secmet": [], "modules": []}, "location": "join{[51975:52046](-), [50836:51893](-)}"}, "UMAG_11241": {"function": "biosynthetic-additional", "components": {"secmet": [], "modules": []}, "location": "join{[200879:202400](-), [200780:200825](-)}"}, "UMAG_06465": {"function": "other", "components": {"secmet": [], "modules": []}, "location": "[334438:335587](+)"}, "UMAG_06399": {"function": "other", "components": {"secmet": [], "modules": []}, "location": "[123861:124908](-)"}, "UMAG_06429": {"function": "other", "components": {"secmet": [], "modules": []}, "location": "[214997:215957](+)"}, "UMAG_06388": {"function": "other", "components": {"secmet": [], "modules": []}, "location": "join{[97877:98126](-), [97736:97799](-)}"}, "UMAG_06395": {"function": "other", "components": {"secmet": [], "modules": []}, "location": "[111494:113702](+)"}, "UMAG_06407": {"function": "other", "components": {"secmet": [], "modules": []}, "location": "[144712:147481](-)"}, "UMAG_06393": {"function": "other", "components": {"secmet": [], "modules": []}, "location": "[108530:109049](-)"}, "UMAG_06460": {"function": "biosynthetic-additional", "components": {"secmet": [], "modules": [{"type": "pks", "domains": ["PKS_KS"], "complete": false}, {"type": "pks", "domains": ["PKS_AT"], "complete": false}]}, "location": "[309872:320987](-)"}, "UMAG_11000": {"function": "other", "components": {"secmet": [], "modules": []}, "location": "[69993:70452](+)"}, "UMAG_06410": {"function": "other", "components": {"secmet": [], "modules": []}, "location": "[152435:154826](-)"}, "UMAG_06428": {"function": "other", "components": {"secmet": [], "modules": []}, "location": "[212609:214001](+)"}, "UMAG_12047": {"function": "other", "components": {"secmet": [], "modules": []}, "location": "join{[271630:271871](-), [271465:271545](-)}"}, "UMAG_06420": {"function": "other", "components": {"secmet": [], "modules": []}, "location": "[192341:195071](+)"}, "UMAG_06434": {"function": "other", "components": {"secmet": [], "modules": []}, "location": "[230184:232482](-)"}, "UMAG_06418": {"function": "biosynthetic", "components": {"secmet": ["PKS_AT", "itr_KS"], "modules": [{"type": "pks", "domains": ["PKS_KS", "PKS_AT", "Thioesterase"], "complete": false}]}, "location": "join{[186468:187710](-), [181682:186356](-)}"}, "UMAG_06359": {"function": "other", "components": {"secmet": [], "modules": []}, "location": "join{[19021:19181](-), [18218:18922](-)}"}}, "cds_mapping": {"1": "UMAG_06356", "2": "UMAG_06357", "3": "UMAG_10993", "4": "UMAG_06358", "5": "UMAG_06359", "6": "UMAG_06360", "7": "UMAG_12336", "8": "UMAG_06362", "9": "UMAG_06363", "10": "UMAG_12337", "11": "UMAG_06365", "12": "UMAG_06366", "13": "UMAG_06367", "14": "UMAG_06368", "15": "UMAG_10996", "16": "UMAG_06370", "17": "UMAG_06371", "18": "UMAG_06372", "19": "UMAG_10997", "20": "UMAG_10998", "21": "UMAG_06374", "22": "UMAG_10999", "23": "UMAG_06376", "24": "UMAG_06377", "25": "UMAG_06378", "26": "UMAG_11000", "27": "UMAG_11001", "28": "UMAG_11002", "29": "UMAG_06381", "30": "UMAG_12338", "31": "UMAG_06383", "32": "UMAG_06384", "33": "UMAG_06385", "34": "UMAG_06386", "35": "UMAG_06387", "36": "UMAG_06388", "37": "UMAG_06389", "38": "UMAG_06390", "39": "UMAG_06391", "40": "UMAG_11005", "41": "UMAG_06393", "42": "UMAG_06394", "43": "UMAG_06395", "44": "UMAG_06396", "45": "UMAG_06397", "46": "UMAG_06398", "47": "UMAG_06399", "48": "UMAG_06400", "49": "UMAG_06401", "50": "UMAG_06402", "51": "UMAG_11007", "52": "UMAG_11237", "53": "UMAG_06404", "54": "UMAG_06405", "55": "UMAG_06406", "56": "UMAG_06407", "57": "UMAG_06408", "58": "UMAG_11238", "59": "UMAG_06410", "60": "UMAG_06411", "61": "UMAG_06412", "62": "UMAG_06413", "63": "UMAG_06414", "64": "UMAG_11239", "65": "UMAG_06416", "66": "UMAG_06417", "67": "UMAG_06418", "68": "UMAG_06419", "69": "UMAG_06420", "70": "UMAG_06421_XP_011392705.1", "71": "UMAG_06421", "72": "UMAG_06422", "73": "UMAG_11241", "74": "UMAG_06425", "75": "UMAG_06426", "76": "UMAG_06427", "77": "UMAG_06428", "78": "UMAG_06429", "79": "UMAG_06430", "80": "UMAG_06431", "81": "UMAG_06433", "82": "UMAG_06434", "83": "UMAG_06439", "84": "UMAG_06440", "85": "UMAG_12043", "86": "UMAG_12044", "87": "UMAG_06443", "88": "UMAG_12045", "89": "UMAG_12046", "90": "UMAG_12047", "91": "UMAG_06445", "92": "UMAG_12048", "93": "UMAG_12049", "94": "UMAG_06448", "95": "UMAG_12050", "96": "UMAG_06450", "97": "UMAG_15103", "98": "UMAG_12339", "99": "UMAG_06453", "100": "UMAG_06454", "101": "UMAG_06455", "102": "UMAG_06456", "103": "UMAG_06458", "104": "UMAG_06459", "105": "UMAG_06460", "106": "UMAG_06461", "107": "UMAG_06462", "108": "UMAG_11812", "109": "UMAG_06464", "110": "UMAG_06465", "111": "UMAG_06466", "112": "UMAG_06467", "113": "UMAG_11813", "114": "UMAG_12340"}, "start": 8011, "end": 344234, "products": ["Polyketide"], "organism": "Ustilago maydis 521", "description": "ustilagic acid", "protoclusters": []}, "BGC0001144.1: 57769-72970": {"accession": "BGC0001144.1", "cdses": {"TESG_06702": {"function": "biosynthetic", "components": {"secmet": ["PP-binding", "PKS_AT", "itr_KS"], "modules": [{"type": "pks", "domains": ["PKS_KS", "PKS_AT", "PP-binding"], "complete": true}, {"type": "unknown", "domains": ["SAT"], "complete": false}]}, "location": "join{[63044:63367](-), [61860:62971](-), [59134:61804](-), [57769:59074](-)}"}, "TESG_06705": {"function": "biosynthetic-additional", "components": {"secmet": [], "modules": []}, "location": "join{[69645:69882](-), [68820:69579](-)}"}, "TESG_06703": {"function": "biosynthetic", "components": {"secmet": ["dmat"], "modules": []}, "location": "[63692:65003](+)"}, "TESG_06706": {"function": "other", "components": {"secmet": [], "modules": []}, "location": "join{[72631:72970](-), [72055:72553](-), [70729:72028](-)}"}, "TESG_06704": {"function": "other", "components": {"secmet": [], "modules": []}, "location": "join{[67351:67868](+), [67950:68672](+)}"}}, "cds_mapping": {"1": "TESG_06702", "2": "TESG_06703", "3": "TESG_06704", "4": "TESG_06705", "5": "TESG_06706"}, "start": 57769, "end": 72970, "products": ["Polyketide"], "organism": "Trichophyton tonsurans CBS 112818", "description": "neosartoricin B", "protoclusters": []}, "BGC0002063.1: 111-81541": {"accession": "BGC0002063.1", "cdses": {"dmxL5": {"function": "other", "components": {"secmet": [], "modules": []}, "location": "[111:1344](+)"}, "dmxR1": {"function": "biosynthetic-additional", "components": {"secmet": [], "modules": []}, "location": "join{[41703:41865](+), [41919:42716](+), [42871:42881](+)}"}, "dmxR17": {"function": "other", "components": {"secmet": [], "modules": []}, "location": "join{[74809:74834](-), [74651:74749](-), [74205:74565](-)}"}, "dmxR20": {"function": "other", "components": {"secmet": [], "modules": []}, "location": "[79687:81541](-)"}, "dmxR15": {"function": "other", "components": {"secmet": [], "modules": []}, "location": "join{[72302:72494](-), [72017:72214](-), [71940:71968](-), [71629:71653](-)}"}, "dmx-nrPKS": {"function": "biosynthetic", "components": {"secmet": ["PP-binding", "PKS_AT", "itr_KS"], "modules": [{"type": "pks", "domains": ["PKS_KS", "PKS_AT", "ACP"], "complete": true}, {"type": "unknown", "domains": ["SAT"], "complete": false}]}, "location": "join{[40556:40852](-), [40130:40443](-), [38943:40047](-), [38504:38874](-), [36355:38346](-), [34995:36267](-)}"}, "dmxR9": {"function": "other", "components": {"secmet": [], "modules": []}, "location": "join{[60606:60880](-), [59270:60550](-)}"}, "dmxL3": {"function": "biosynthetic-additional", "components": {"secmet": ["p450"], "modules": []}, "location": "join{[9043:9607](-), [8848:8976](-), [7873:8726](-)}"}, "dmxR11": {"function": "other", "components": {"secmet": [], "modules": []}, "location": "join{[63685:63775](+), [63848:64547](+)}"}, "dmxL2": {"function": "biosynthetic", "components": {"secmet": ["PKS_KS", "PKS_AT", "adh_short"], "modules": [{"type": "pks", "domains": ["PKS_KS", "PKS_AT", "PKS_DH", "PKS_ER", "PKS_KR", "PKS_PP"], "complete": true}]}, "location": "join{[22114:22909](-), [18878:22043](-), [17600:18817](-), [15491:17535](-)}"}, "dmxR19": {"function": "other", "components": {"secmet": [], "modules": []}, "location": "join{[78251:79078](-), [77789:78193](-), [77483:77548](-)}"}, "dmxR6": {"function": "other", "components": {"secmet": [], "modules": []}, "location": "[54722:56063](+)"}, "dmxR7": {"function": "other", "components": {"secmet": [], "modules": []}, "location": "join{[56715:57384](-), [56645:56693](-)}"}, "dmxR12": {"function": "other", "components": {"secmet": [], "modules": []}, "location": "join{[66050:66293](+), [66311:66619](+), [66695:66885](+)}"}, "dmxR16": {"function": "other", "components": {"secmet": [], "modules": []}, "location": "join{[72956:73041](+), [73081:73512](+)}"}, "dmxR8": {"function": "biosynthetic-additional", "components": {"secmet": [], "modules": [{"type": "unknown", "domains": ["PKS_KR"], "complete": false}]}, "location": "[58129:59104](+)"}, "dmxR3": {"function": "biosynthetic-additional", "components": {"secmet": ["Polysacc_synt_2"], "modules": [{"type": "unknown", "domains": ["PKS_KR"], "complete": false}]}, "location": "join{[46653:46685](-), [45900:46636](-)}"}, "dmxR10": {"function": "other", "components": {"secmet": [], "modules": []}, "location": "join{[61759:61966](+), [62066:62312](+)}"}, "dmxL1": {"function": "biosynthetic-additional", "components": {"secmet": [], "modules": []}, "location": "join{[24448:24682](+), [24769:25035](+), [25137:30005](+), [30057:31589](+)}"}, "dmxR18": {"function": "biosynthetic-additional", "components": {"secmet": [], "modules": [{"type": "unknown", "domains": ["PKS_KR"], "complete": false}]}, "location": "join{[75450:75783](+), [75858:76185](+), [76235:76370](+)}"}, "dmxR4": {"function": "transport", "components": {"secmet": [], "modules": []}, "location": "join{[50386:50668](-), [50063:50324](-), [49865:50002](-), [49613:49812](-), [49453:49559](-), [48611:49321](-)}"}, "dmxR5": {"function": "biosynthetic-additional", "components": {"secmet": ["p450"], "modules": []}, "location": "join{[51448:51666](+), [51723:52676](+), [52694:52844](+), [52908:53114](+)}"}, "dmxR14": {"function": "other", "components": {"secmet": [], "modules": []}, "location": "join{[69695:70101](+), [70165:71070](+)}"}, "dmxR13": {"function": "other", "components": {"secmet": [], "modules": []}, "location": "[67907:69284](-)"}, "dmxL4": {"function": "other", "components": {"secmet": [], "modules": []}, "location": "join{[2303:3074](-), [2154:2219](-), [2052:2103](-), [1661:1995](-)}"}, "dmxR2": {"function": "other", "components": {"secmet": [], "modules": []}, "location": "join{[43729:43901](+), [44018:44710](+), [44830:45098](+), [45154:45420](+)}"}}, "cds_mapping": {"1": "dmxL5", "2": "dmxL4", "3": "dmxL3", "4": "dmxL2", "5": "dmxL1", "6": "dmx-nrPKS", "7": "dmxR1", "8": "dmxR2", "9": "dmxR3", "10": "dmxR4", "11": "dmxR5", "12": "dmxR6", "13": "dmxR7", "14": "dmxR8", "15": "dmxR9", "16": "dmxR10", "17": "dmxR11", "18": "dmxR12", "19": "dmxR13", "20": "dmxR14", "21": "dmxR15", "22": "dmxR16", "23": "dmxR17", "24": "dmxR18", "25": "dmxR19", "26": "dmxR20"}, "start": 111, "end": 81541, "products": ["Polyketide"], "organism": "Cryptosporiopsis sp. 8999", "description": "cryptosporioptide A, cryptosporioptide B, cryptosporioptide C", "protoclusters": []}, "BGC0000048.1: 0-52827": {"accession": "BGC0000048.1", "cdses": {"avfA": {"function": "other", "components": {"secmet": [], "modules": []}, "location": "join{[31634:32481](-), [31511:31570](-)}"}, "DS29": {"function": "other", "components": {"secmet": [], "modules": []}, "location": "join{[16780:16869](-), [16629:16707](-), [16544:16571](-), [16402:16452](-), [16247:16327](-), [15608:16187](-)}"}, "moxA": {"function": "other", "components": {"secmet": [], "modules": []}, "location": "join{[29208:29491](-), [29055:29132](-), [28755:29004](-), [27755:28704](-), [27480:27706](-), [27328:27425](-)}"}, "DS34": {"function": "other", "components": {"secmet": [], "modules": []}, "location": "join{[<0:2382](+), [2441:2729](+)}"}, "DS28": {"function": "transport", "components": {"secmet": [], "modules": []}, "location": "join{[19014:19231](-), [17597:18961](-)}"}, "DS15": {"function": "other", "components": {"secmet": [], "modules": []}, "location": "join{[52713:>52827](-), [52091:52664](-)}"}, "cypA": {"function": "biosynthetic-additional", "components": {"secmet": ["p450"], "modules": []}, "location": "join{[34957:35065](-), [33749:34906](-), [33425:33696](-)}"}, "DS18": {"function": "other", "components": {"secmet": [], "modules": []}, "location": "join{[47783:47873](-), [47431:47728](-), [46254:47364](-)}"}, "DS17": {"function": "other", "components": {"secmet": [], "modules": []}, "location": "join{[48642:48826](+), [48936:49211](+), [49274:49347](+), [49406:49470](+), [49500:49525](+), [49593:49797](+)}"}, "DS31": {"function": "biosynthetic-additional", "components": {"secmet": [], "modules": []}, "location": "join{[12746:12776](-), [12029:12695](-)}"}, "DS27": {"function": "other", "components": {"secmet": [], "modules": []}, "location": "[20031:20622](-)"}, "DS26": {"function": "other", "components": {"secmet": [], "modules": []}, "location": "[21182:22220](+)"}, "epoA": {"function": "other", "components": {"secmet": [], "modules": []}, "location": "join{[30020:31125](+), [31177:31335](+)}"}, "DS32": {"function": "biosynthetic-additional", "components": {"secmet": [], "modules": []}, "location": "join{[7369:8574](-), [6932:7317](-)}"}, "pksA": {"function": "biosynthetic", "components": {"secmet": ["PP-binding", "PKS_AT", "itr_KS"], "modules": [{"type": "unknown", "domains": ["SAT"], "complete": false}, {"type": "pks", "domains": ["PKS_KS", "PKS_AT", "PP-binding"], "complete": true}, {"type": "unknown", "domains": ["PP-binding"], "complete": false}, {"type": "unknown", "domains": ["ACP", "Thioesterase"], "complete": false}]}, "location": "join{[35724:35861](+), [35910:41065](+), [41120:43028](+)}"}, "DS30": {"function": "other", "components": {"secmet": [], "modules": []}, "location": "join{[14443:14500](-), [13411:14401](-)}"}, "DS25": {"function": "biosynthetic-additional", "components": {"secmet": [], "modules": []}, "location": "join{[24790:25550](-), [24505:24738](-), [23932:24440](-), [23647:23874](-)}"}, "DS16": {"function": "other", "components": {"secmet": [], "modules": []}, "location": "join{[50233:50495](+), [50558:50679](+), [50728:50861](+), [50926:51859](+)}"}, "DS19": {"function": "other", "components": {"secmet": [], "modules": []}, "location": "[44646:45717](+)"}, "DS33": {"function": "other", "components": {"secmet": [], "modules": []}, "location": "[4336:5713](-)"}}, "cds_mapping": {"1": "DS34", "2": "DS33", "3": "DS32", "4": "DS31", "5": "DS30", "6": "DS29", "7": "DS28", "8": "DS27", "9": "DS26", "10": "DS25", "11": "moxA", "12": "epoA", "13": "avfA", "14": "cypA", "15": "pksA", "16": "DS19", "17": "DS18", "18": "DS17", "19": "DS16", "20": "DS15"}, "start": 0, "end": 52827, "products": ["Polyketide"], "organism": "Dothistroma septosporum", "description": "dothistromin", "protoclusters": []}, "BGC0000076.1: 148-36147": {"accession": "BGC0000076.1", "cdses": {"hpm9": {"function": "biosynthetic-additional", "components": {"secmet": [], "modules": []}, "location": "join{[34181:34370](+), [34449:36147](+)}"}, "hpm6": {"function": "transport", "components": {"secmet": [], "modules": []}, "location": "join{[17947:18449](+), [18518:19711](+)}"}, "hpm4": {"function": "other", "components": {"secmet": [], "modules": []}, "location": "[11932:13537](+)"}, "hpm7": {"function": "other", "components": {"secmet": [], "modules": []}, "location": "join{[22078:22424](+), [22481:23245](+), [23336:24035](+)}"}, "hpm8": {"function": "biosynthetic", "components": {"secmet": ["PP-binding", "PKS_KS", "PKS_AT", "adh_short"], "modules": [{"type": "pks", "domains": ["PKS_KS", "PKS_AT", "PKS_DH", "PKS_ER", "PKS_KR", "ACP"], "complete": true}]}, "location": "join{[25696:25814](+), [25908:26741](+), [26801:26912](+), [26968:27555](+), [27608:28676](+), [28736:31037](+), [31100:31436](+), [31508:33204](+)}"}, "hpm5": {"function": "biosynthetic-additional", "components": {"secmet": [], "modules": []}, "location": "join{[15237:15387](+), [15451:15472](+), [15524:15648](+), [15715:15845](+), [15903:16352](+), [16408:16584](+), [16642:16789](+)}"}, "hpm2": {"function": "biosynthetic-additional", "components": {"secmet": ["GST_N_3", "GST_C"], "modules": []}, "location": "join{[3003:3224](+), [3292:3433](+), [3516:3793](+)}"}, "hpm3": {"function": "biosynthetic", "components": {"secmet": ["PP-binding", "PKS_AT", "itr_KS"], "modules": [{"type": "pks", "domains": ["PKS_KS", "PKS_AT", "ACP"], "complete": true}, {"type": "unknown", "domains": ["SAT"], "complete": false}]}, "location": "join{[10497:10793](-), [10157:10443](-), [8532:10095](-), [8431:8476](-), [8215:8374](-), [5523:8152](-), [4282:5454](-)}"}, "Hpm1": {"function": "biosynthetic-additional", "components": {"secmet": ["p450"], "modules": []}, "location": "join{[1908:1980](-), [1342:1853](-), [1240:1267](-), [605:1180](-), [534:544](-), [148:462](-)}"}}, "cds_mapping": {"1": "Hpm1", "2": "hpm2", "3": "hpm3", "4": "hpm4", "5": "hpm5", "6": "hpm6", "7": "hpm7", "8": "hpm8", "9": "hpm9"}, "start": 148, "end": 36147, "products": ["Polyketide"], "organism": "Hypomyces subiculosus", "description": "hypothemycin", "protoclusters": []}, "BGC0000077.1: 2016-39256": {"accession": "BGC0000077.1", "cdses": {"hpm9": {"function": "biosynthetic-additional", "components": {"secmet": [], "modules": []}, "location": "join{[36049:36238](+), [36317:38015](+)}"}, "hpm6": {"function": "transport", "components": {"secmet": [], "modules": []}, "location": "join{[19815:20317](+), [20386:21579](+)}"}, "hpm4": {"function": "other", "components": {"secmet": [], "modules": []}, "location": "[13800:15405](+)"}, "hpm7": {"function": "other", "components": {"secmet": [], "modules": []}, "location": "join{[23946:24292](+), [24349:25113](+), [25204:25903](+)}"}, "hpm8": {"function": "biosynthetic", "components": {"secmet": ["PP-binding", "PKS_KS", "PKS_AT", "adh_short"], "modules": [{"type": "pks", "domains": ["PKS_KS", "PKS_AT", "PKS_DH", "PKS_ER", "PKS_KR", "ACP"], "complete": true}]}, "location": "join{[27564:27682](+), [27776:28609](+), [28669:28780](+), [28836:29423](+), [29476:30544](+), [30604:32905](+), [32968:33304](+), [33376:35072](+)}"}, "ACD39769.1": {"function": "other", "components": {"secmet": [], "modules": []}, "location": "[38329:39256](-)"}, "hpm5": {"function": "biosynthetic-additional", "components": {"secmet": [], "modules": []}, "location": "join{[17105:17255](+), [17319:17340](+), [17392:17516](+), [17583:17713](+), [17771:18220](+), [18276:18452](+), [18510:18657](+)}"}, "hpm2": {"function": "biosynthetic-additional", "components": {"secmet": ["GST_N_3", "GST_C"], "modules": []}, "location": "join{[4871:5092](+), [5160:5301](+), [5384:5661](+)}"}, "hpm3": {"function": "biosynthetic", "components": {"secmet": ["PP-binding", "PKS_AT", "itr_KS"], "modules": [{"type": "pks", "domains": ["PKS_KS", "PKS_AT", "ACP"], "complete": true}, {"type": "unknown", "domains": ["SAT"], "complete": false}]}, "location": "join{[12365:12661](-), [12025:12311](-), [10400:11963](-), [10299:10344](-), [10083:10242](-), [7391:10020](-), [6150:7322](-)}"}, "Hpm1": {"function": "biosynthetic-additional", "components": {"secmet": ["p450"], "modules": []}, "location": "join{[3776:3848](-), [3210:3721](-), [3108:3135](-), [2473:3048](-), [2402:2412](-), [2016:2330](-)}"}}, "cds_mapping": {"1": "Hpm1", "2": "hpm2", "3": "hpm3", "4": "hpm4", "5": "hpm5", "6": "hpm6", "7": "hpm7", "8": "hpm8", "9": "hpm9", "10": "ACD39769.1"}, "start": 2016, "end": 39256, "products": ["Polyketide"], "organism": "Hypomyces subiculosus", "description": "hypothemycin", "protoclusters": []}, "BGC0001720.1: 8390-54012": {"accession": "BGC0001720.1", "cdses": {"BBA_08181": {"function": "other", "components": {"secmet": [], "modules": []}, "location": "[36583:38809](+)"}, "BBA_08184": {"function": "biosynthetic-additional", "components": {"secmet": ["GST_N_3", "GST_C"], "modules": []}, "location": "join{[44937:45147](-), [44429:44876](-)}"}, "BBA_08180": {"function": "transport", "components": {"secmet": [], "modules": []}, "location": "join{[33328:34102](-), [32991:33270](-)}"}, "BBA_08187": {"function": "other", "components": {"secmet": [], "modules": []}, "location": "join{[50977:52112](+), [52324:52469](+), [52938:53034](+), [53365:53398](+), [53448:53502](+), [53573:53691](+), [53967:54012](+)}"}, "BBA_08174": {"function": "other", "components": {"secmet": [], "modules": []}, "location": "[8390:11303](+)"}, "BBA_08179": {"function": "biosynthetic", "components": {"secmet": ["PP-binding", "PKS_AT", "itr_KS"], "modules": [{"type": "unknown", "domains": ["PP-binding"], "complete": false}, {"type": "pks", "domains": ["PKS_KS", "PKS_AT", "PKS_DH2", "PP-binding"], "complete": true}, {"type": "unknown", "domains": ["SAT"], "complete": false}]}, "location": "join{[31418:32012](-), [30704:31352](-), [30313:30635](-), [30051:30236](-), [29690:29972](-), [29588:29617](-), [28843:29540](-), [28525:28785](-), [25904:28467](-), [24758:25814](-)}"}, "BBA_08177": {"function": "other", "components": {"secmet": [], "modules": []}, "location": "[17045:18848](-)"}, "BBA_08185": {"function": "other", "components": {"secmet": [], "modules": []}, "location": "join{[45711:45761](+), [45820:46280](+), [46360:46768](+)}"}, "BBA_08182": {"function": "other", "components": {"secmet": [], "modules": []}, "location": "join{[40095:40901](-), [39915:39971](-), [39815:39864](-), [39577:39767](-), [39412:39510](-), [39148:39233](-)}"}, "BBA_08175": {"function": "other", "components": {"secmet": [], "modules": []}, "location": "join{[13342:13543](+), [13603:13758](+), [13817:14008](+), [14073:14370](+), [14462:14559](+), [14637:14717](+), [14797:15006](+)}"}, "BBA_08186": {"function": "other", "components": {"secmet": [], "modules": []}, "location": "join{[48195:48465](+), [48524:48764](+)}"}, "BBA_08183": {"function": "other", "components": {"secmet": [], "modules": []}, "location": "join{[41884:42148](+), [42213:42289](+), [42339:42458](+), [42517:42568](+), [42623:43040](+), [43129:43203](+), [43269:44041](+)}"}, "BBA_08176": {"function": "other", "components": {"secmet": [], "modules": []}, "location": "[15661:16906](+)"}, "BBA_08178": {"function": "other", "components": {"secmet": [], "modules": []}, "location": "[19614:23721](-)"}}, "cds_mapping": {"1": "BBA_08174", "2": "BBA_08175", "3": "BBA_08176", "4": "BBA_08177", "5": "BBA_08178", "6": "BBA_08179", "7": "BBA_08180", "8": "BBA_08181", "9": "BBA_08182", "10": "BBA_08183", "11": "BBA_08184", "12": "BBA_08185", "13": "BBA_08186", "14": "BBA_08187"}, "start": 8390, "end": 54012, "products": ["Polyketide"], "organism": "Beauveria bassiana ARSEF 2860", "description": "oosporein", "protoclusters": []}, "BGC0000682.1: 364195-391519": {"accession": "BGC0000682.1", "cdses": {"ATEG_10085": {"function": "other", "components": {"secmet": [], "modules": []}, "location": "join{[388438:388885](+), [388935:389350](+), [390017:390349](+)}"}, "ATEG_10083": {"function": "biosynthetic-additional", "components": {"secmet": ["p450"], "modules": []}, "location": "join{[382820:382988](+), [383051:383265](+), [383314:383383](+), [383443:384040](+), [384099:384521](+)}"}, "ATEG_10082": {"function": "other", "components": {"secmet": [], "modules": []}, "location": "[381684:382113](-)"}, "ATEG_10084": {"function": "other", "components": {"secmet": [], "modules": []}, "location": "[386220:387081](-)"}, "ATEG_10078": {"function": "biosynthetic-additional", "components": {"secmet": ["ubiA"], "modules": []}, "location": "join{[366586:366598](-), [365483:366500](-)}"}, "ATEG_10080": {"function": "biosynthetic", "components": {"secmet": ["PP-binding", "PKS_AT", "itr_KS"], "modules": [{"type": "unknown", "domains": ["cMT"], "complete": false}, {"type": "pks", "domains": ["PKS_KS", "PKS_AT", "PKS_DH", "PP-binding"], "complete": true}]}, "location": "join{[378463:378652](-), [378071:378293](-), [376920:378012](-), [376479:376855](-), [375663:376418](-), [371913:375481](-), [370952:371853](-), [370597:370748](-)}"}, "ATEG_10077": {"function": "other", "components": {"secmet": [], "modules": []}, "location": "join{[364195:364689](+), [364842:364963](+)}"}, "ATEG_10086": {"function": "biosynthetic-additional", "components": {"secmet": [], "modules": []}, "location": "join{[391131:391519](-), [390963:391050](-), [390669:390896](-)}"}, "ATEG_10079": {"function": "other", "components": {"secmet": [], "modules": []}, "location": "[368280:370227](+)"}, "ATEG_10081": {"function": "other", "components": {"secmet": [], "modules": []}, "location": "join{[379861:380023](+), [380076:380097](+), [380162:380309](+), [380372:380882](+)}"}}, "cds_mapping": {"1": "ATEG_10077", "2": "ATEG_10078", "3": "ATEG_10079", "4": "ATEG_10080", "5": "ATEG_10081", "6": "ATEG_10082", "7": "ATEG_10083", "8": "ATEG_10084", "9": "ATEG_10085", "10": "ATEG_10086"}, "start": 364195, "end": 391519, "products": ["Terpene"], "organism": "Aspergillus terreus NIH2624", "description": "terretonin", "protoclusters": []}, "BGC0000045.1: 640-30911": {"accession": "BGC0000045.1", "cdses": {"curS2": {"function": "biosynthetic", "components": {"secmet": ["PP-binding", "PKS_AT", "itr_KS"], "modules": [{"type": "pks", "domains": ["PKS_KS", "PKS_AT", "ACP", "Thioesterase"], "complete": true}, {"type": "unknown", "domains": ["SAT"], "complete": false}]}, "location": "join{[10406:10702](-), [10068:10354](-), [8427:10005](-), [8167:8371](-), [4217:8105](-)}"}, "curE": {"function": "transport", "components": {"secmet": [], "modules": []}, "location": "join{[16572:17534](-), [16113:16487](-), [15610:15990](-)}"}, "curR": {"function": "other", "components": {"secmet": [], "modules": []}, "location": "join{[13113:13467](+), [13531:15364](+)}"}, "curS1": {"function": "biosynthetic", "components": {"secmet": ["PKS_KS", "PKS_AT", "adh_short"], "modules": [{"type": "pks", "domains": ["PKS_KS", "PKS_AT", "PKS_DH", "PKS_ER", "PKS_KR", "ACP"], "complete": true}]}, "location": "join{[18390:18511](+), [18586:19318](+), [19373:19468](+), [19519:19630](+), [19686:22542](+), [22609:25858](+)}"}, "AGC95328.1": {"function": "other", "components": {"secmet": [], "modules": []}, "location": "join{[2810:2916](-), [2211:2670](-), [1514:2153](-), [640:1458](-)}"}, "AGC95326.1": {"function": "other", "components": {"secmet": [], "modules": []}, "location": "join{[27477:27639](+), [27696:27923](+), [27977:28101](+)}"}, "AGC95327.1": {"function": "other", "components": {"secmet": [], "modules": []}, "location": "[28730:30911](+)"}, "AGC95325.1": {"function": "other", "components": {"secmet": [], "modules": []}, "location": "[26406:27078](+)"}}, "cds_mapping": {"1": "AGC95328.1", "2": "curS2", "3": "curR", "4": "curE", "5": "curS1", "6": "AGC95325.1", "7": "AGC95326.1", "8": "AGC95327.1"}, "start": 640, "end": 30911, "products": ["Polyketide"], "organism": "Aspergillus terreus", "description": "dehydrocurvularin", "protoclusters": []}, "BGC0001560.1: 0-28792": {"accession": "BGC0001560.1", "cdses": {"ARO38316.1": {"function": "other", "components": {"secmet": [], "modules": []}, "location": "[5416:5779](+)"}, "ARO38313.1": {"function": "other", "components": {"secmet": [], "modules": []}, "location": "[3977:4112](+)"}, "ARO38314.1": {"function": "other", "components": {"secmet": [], "modules": []}, "location": "[4281:4500](+)"}, "ARO38319.1": {"function": "other", "components": {"secmet": [], "modules": []}, "location": "[26211:27045](+)"}, "ARO38318.1": {"function": "other", "components": {"secmet": [], "modules": []}, "location": "[25589:26078](+)"}, "cpmB": {"function": "biosynthetic", "components": {"secmet": ["Condensation", "AMP-binding", "PP-binding", "PKS_AT", "hyb_KS", "adh_short"], "modules": [{"type": "nrps", "domains": ["Heterocyclization", "AMP-binding", "PCP"], "complete": true}, {"type": "nrps", "domains": ["Condensation", "AMP-binding", "PCP"], "complete": true}, {"type": "nrps", "domains": ["Condensation", "AMP-binding", "nMT", "PCP"], "complete": true}, {"type": "pks", "domains": ["PKS_KS", "PKS_AT", "cMT", "PKS_KR", "PKS_DH2", "PCP", "Thioesterase"], "complete": true}]}, "location": "[6184:25504](+)"}, "cpmA": {"function": "other", "components": {"secmet": [], "modules": []}, "location": "[1152:2247](+)"}, "ARO38312.1": {"function": "other", "components": {"secmet": [], "modules": []}, "location": "[3340:3505](-)"}, "ARO38321.1": {"function": "transport", "components": {"secmet": [], "modules": []}, "location": "[27298:28792](+)"}, "ARO38310.1": {"function": "other", "components": {"secmet": [], "modules": []}, "location": "[0:276](+)"}, "ARO38315.1": {"function": "other", "components": {"secmet": [], "modules": []}, "location": "[5044:5203](+)"}, "ARO38320.1": {"function": "other", "components": {"secmet": [], "modules": []}, "location": "[27065:27305](+)"}}, "cds_mapping": {"1": "ARO38310.1", "2": "cpmA", "3": "ARO38312.1", "4": "ARO38313.1", "5": "ARO38314.1", "6": "ARO38315.1", "7": "ARO38316.1", "8": "cpmB", "9": "ARO38318.1", "10": "ARO38319.1", "11": "ARO38320.1", "12": "ARO38321.1"}, "start": 0, "end": 28792, "products": ["NRP", "Polyketide"], "organism": "Moorea producens JHB", "description": "cryptomaldamide", "protoclusters": []}}, "details": {"kind": "ProtoToRegion", "details": {"2": {"BGC0001265.1: 667-7238": {"identity": 0.5978946653450758, "order": 1.0, "component": 1.0, "ref_id": "BGC0001265.1: 667-7238", "final_score": 0.7732364873342927, "mode": "RiQ", "hits": {"PKS1": {"reference_record": "BGC0001265.1", "reference_id": "1", "query_cds_name": "input.path1.gene207", "percent_identity": 76.4, "blast_score": 3216.0, "percent_coverage": 102.80151946818614, "evalue": 0.0}}}, "BGC0001258.1: 73-7295": {"identity": 0.4946648451029224, "order": 1.0, "component": 1.0, "ref_id": "BGC0001258.1: 73-7295", "final_score": 0.7033241394285585, "mode": "RiQ", "hits": {"pks1": {"reference_record": "BGC0001258.1", "reference_id": "1", "query_cds_name": "input.path1.gene207", "percent_identity": 48.4, "blast_score": 1857.8, "percent_coverage": 102.37416904083571, "evalue": 0.0}}}, "BGC0001257.1: 399-7066": {"identity": 0.4903224718465099, "order": 1.0, "component": 1.0, "ref_id": "BGC0001257.1: 399-7066", "final_score": 0.7002302991491512, "mode": "RiQ", "hits": {"pks1": {"reference_record": "BGC0001257.1", "reference_id": "1", "query_cds_name": "input.path1.gene207", "percent_identity": 47.1, "blast_score": 1839.3, "percent_coverage": 103.94112060778728, "evalue": 0.0}}}, "BGC0000107.1: 1136198-1142873": {"identity": 0.4792264217068962, "order": 1.0, "component": 1.0, "ref_id": "BGC0000107.1: 1136198-1142873", "final_score": 0.6922618158665811, "mode": "RiQ", "hits": {"ANIA_08209": {"reference_record": "BGC0000107.1", "reference_id": "1", "query_cds_name": "input.path1.gene207", "percent_identity": 43.8, "blast_score": 1735.7, "percent_coverage": 104.08357075023741, "evalue": 0.0}}}, "BGC0001284.1: 0-5292": {"identity": 0.4627239818296946, "order": 1.0, "component": 1.0, "ref_id": "BGC0001284.1: 0-5292", "final_score": 0.6802381802204979, "mode": "RiQ", "hits": {"AKN45693.1": {"reference_record": "BGC0001284.1", "reference_id": "1", "query_cds_name": "input.path1.gene207", "percent_identity": 39.0, "blast_score": 1129.4, "percent_coverage": 83.9506172839506, "evalue": 0.0}}}, "BGC0001906.1: 443984-508225": {"identity": 0.4893187338813335, "order": 0.38430087458286916, "component": 0.8333333333333334, "ref_id": "BGC0001906.1: 443984-508225", "final_score": 0.6385652758863247, "mode": "RiQ", "hits": {"gene6": {"reference_record": "BGC0001906.1", "reference_id": "6", "query_cds_name": "input.path1.gene207", "percent_identity": 46.8, "blast_score": 1825.8, "percent_coverage": 103.98860398860398, "evalue": 0.0}}}, "BGC0000156.1: 500-13275": {"identity": 0.46447144223919, "order": 0.4096, "component": 0.8333333333333334, "ref_id": "BGC0000156.1: 500-13275", "final_score": 0.6221410894638972, "mode": "RiQ", "hits": {"adaA": {"reference_record": "BGC0000156.1", "reference_id": "5", "query_cds_name": "input.path1.gene207", "percent_identity": 39.5, "blast_score": 1131.3, "percent_coverage": 83.80816714150048, "evalue": 0.0}}}, "BGC0001583.1: 3200-15837": {"identity": 0.46307410768962237, "order": 0.43309926950525507, "component": 0.8333333333333334, "ref_id": "BGC0001583.1: 3200-15837", "final_score": 0.6212045474248816, "mode": "RiQ", "hits": {"EmoG": {"reference_record": "BGC0001583.1", "reference_id": "4", "query_cds_name": "input.path1.gene207", "percent_identity": 39.1, "blast_score": 1102.8, "percent_coverage": 80.48433048433048, "evalue": 0.0}}}, "BGC0000121.1: 4103-40345": {"identity": 0.476512403988251, "order": 0.38430087458286916, "component": 0.7333333333333334, "ref_id": "BGC0000121.1: 4103-40345", "final_score": 0.5911365574817583, "mode": "RiQ", "hits": {"ptaA": {"reference_record": "BGC0000121.1", "reference_id": "1", "query_cds_name": "input.path1.gene207", "percent_identity": 43.0, "blast_score": 1263.1, "percent_coverage": 81.90883190883191, "evalue": 0.0}}}, "BGC0000057.1: 122622-149174": {"identity": 0.436802399719611, "order": 0.38430087458286916, "component": 0.7777777777777778, "ref_id": "BGC0000057.1: 122622-149174", "final_score": 0.5828680809427804, "mode": "RiQ", "hits": {"AN7909.2": {"reference_record": "BGC0000057.1", "reference_id": "3", "query_cds_name": "input.path1.gene207", "percent_identity": 31.9, "blast_score": 909.8, "percent_coverage": 103.94112060778728, "evalue": 5.6e-264}}}, "BGC0001886.1: 145281-181985": {"identity": 0.4662112409909863, "order": 0.38430087458286916, "component": 0.7142857142857143, "ref_id": "BGC0001886.1: 145281-181985", "final_score": 0.5770684788474206, "mode": "RiQ", "hits": {"CPUR_05437": {"reference_record": "BGC0001886.1", "reference_id": "16", "query_cds_name": "input.path1.gene207", "percent_identity": 40.0, "blast_score": 1203.7, "percent_coverage": 83.85565052231719, "evalue": 0.0}}}, "BGC0001865.1: 275124-311307": {"identity": 0.45132872355922826, "order": 0.38430087458286916, "component": 0.7222222222222222, "ref_id": "BGC0001865.1: 275124-311307", "final_score": 0.570928746588981, "mode": "RiQ", "hits": {"SNOG_08614": {"reference_record": "BGC0001865.1", "reference_id": "14", "query_cds_name": "input.path1.gene207", "percent_identity": 35.8, "blast_score": 1134.4, "percent_coverage": 94.39696106362773, "evalue": 0.0}}}, "BGC0001266.1: 10707-26494": {"identity": 0.4651682569966671, "order": 0.47529869656194845, "component": 0.6944444444444445, "ref_id": "BGC0001266.1: 10707-26494", "final_score": 0.5683603714222527, "mode": "RiQ", "hits": {"PKS16": {"reference_record": "BGC0001266.1", "reference_id": "1", "query_cds_name": "input.path1.gene207", "percent_identity": 39.7, "blast_score": 1484.5, "percent_coverage": 102.46913580246914, "evalue": 0.0}}}, "BGC0000684.1: 1534300-1555677": {"identity": 0.4651682569966671, "order": 0.38430087458286916, "component": 0.6944444444444445, "ref_id": "BGC0000684.1: 1534300-1555677", "final_score": 0.5683603714222527, "mode": "RiQ", "hits": {"ANIA_06000": {"reference_record": "BGC0000684.1", "reference_id": "5", "query_cds_name": "input.path1.gene207", "percent_identity": 39.7, "blast_score": 1165.2, "percent_coverage": 83.9031339031339, "evalue": 0.0}}}, "BGC0001304.1: 1142160-1157254": {"identity": 0.45457428549253287, "order": 0.4096, "component": 0.6666666666666666, "ref_id": "BGC0001304.1: 1142160-1157254", "final_score": 0.5504993402917833, "mode": "RiQ", "hits": {"AFLA_108550": {"reference_record": "BGC0001304.1", "reference_id": "2", "query_cds_name": "input.path1.gene207", "percent_identity": 36.7, "blast_score": 1096.6, "percent_coverage": 83.00094966761633, "evalue": 0.0}}}, "BGC0001118.1: 54333-75724": {"identity": 0.4620227547592456, "order": 0.38430087458286916, "component": 0.65, "ref_id": "BGC0001118.1: 54333-75724", "final_score": 0.5480098453435939, "mode": "RiQ", "hits": {"AFUA_4G00210": {"reference_record": "BGC0001118.1", "reference_id": "2", "query_cds_name": "input.path1.gene207", "percent_identity": 38.8, "blast_score": 1182.2, "percent_coverage": 83.9031339031339, "evalue": 0.0}}}, "BGC0001988.1: 106884-139050": {"identity": 0.4679438051300758, "order": 0.38430087458286916, "component": 0.6309523809523809, "ref_id": "BGC0001988.1: 106884-139050", "final_score": 0.5433693568823497, "mode": "RiQ", "hits": {"P174DRAFT_487776": {"reference_record": "BGC0001988.1", "reference_id": "18", "query_cds_name": "input.path1.gene207", "percent_identity": 40.5, "blast_score": 1181.8, "percent_coverage": 84.37796771130105, "evalue": 0.0}}}, "BGC0001489.1: 7143-29882": {"identity": 0.481929522106065, "order": 0.39464652144598866, "component": 0.6, "ref_id": "BGC0001489.1: 7143-29882", "final_score": 0.537733868436459, "mode": "RiQ", "hits": {"AUW31184.1": {"reference_record": "BGC0001489.1", "reference_id": "3", "query_cds_name": "input.path1.gene207", "percent_identity": 44.6, "blast_score": 1773.1, "percent_coverage": 102.70655270655271, "evalue": 0.0}}}, "BGC0001403.1: 3820197-3845902": {"identity": 0.4792264217068962, "order": 0.38430087458286916, "component": 0.5888888888888889, "ref_id": "BGC0001403.1: 3820197-3845902", "final_score": 0.5312354609823898, "mode": "RiQ", "hits": {"AFUA_4G14560": {"reference_record": "BGC0001403.1", "reference_id": "12", "query_cds_name": "input.path1.gene207", "percent_identity": 43.8, "blast_score": 1307.0, "percent_coverage": 84.42545109211775, "evalue": 0.0}}}, "BGC0001578.1: 753987-785137": {"identity": 0.470013919237054, "order": 0.38430087458286916, "component": 0.6, "ref_id": "BGC0001578.1: 753987-785137", "final_score": 0.5310445852677836, "mode": "RiQ", "hits": {"TSTA_083310": {"reference_record": "BGC0001578.1", "reference_id": "10", "query_cds_name": "input.path1.gene207", "percent_identity": 41.1, "blast_score": 1504.2, "percent_coverage": 103.46628679962014, "evalue": 0.0}}}, "BGC0001242.1: 200-22183": {"identity": 0.4627239818296946, "order": 0.38430087458286916, "component": 0.6, "ref_id": "BGC0001242.1: 200-22183", "final_score": 0.5269102286896855, "mode": "RiQ", "hits": {"fsr1": {"reference_record": "BGC0001242.1", "reference_id": "2", "query_cds_name": "input.path1.gene207", "percent_identity": 39.0, "blast_score": 1228.8, "percent_coverage": 89.03133903133903, "evalue": 0.0}}}, "BGC0000070.1: 325-54575": {"identity": 0.45385602955748333, "order": 0.38430087458286916, "component": 0.5703703703703704, "ref_id": "BGC0000070.1: 325-54575", "final_score": 0.5087887888638345, "mode": "RiQ", "hits": {"ADI24953.1": {"reference_record": "BGC0000070.1", "reference_id": "10", "query_cds_name": "input.path1.gene207", "percent_identity": 36.5, "blast_score": 1080.1, "percent_coverage": 86.03988603988604, "evalue": 0.0}}}, "BGC0000046.1: 1267-21753": {"identity": 0.4261924757145468, "order": 0.39464652144598866, "component": 0.5833333333333333, "ref_id": "BGC0000046.1: 1267-21753", "final_score": 0.49861034636292123, "mode": "RiQ", "hits": {"DEP5": {"reference_record": "BGC0000046.1", "reference_id": "5", "query_cds_name": "input.path1.gene207", "percent_identity": 29.2, "blast_score": 236.1, "percent_coverage": 30.76923076923077, "evalue": 3.6e-61}}}, "BGC0000099.1: 0-8104": {"identity": 0.40933550912807887, "order": 1.0, "component": 0.5833333333333334, "ref_id": "BGC0000099.1: 0-8104", "final_score": 0.48865022970564476, "mode": "RiQ", "hits": {"ADH01663.1": {"reference_record": "BGC0000099.1", "reference_id": "1", "query_cds_name": "input.path1.gene207", "percent_identity": 25.2, "blast_score": 424.1, "percent_coverage": 87.32193732193733, "evalue": 9.4e-118}}}, "BGC0001854.1: 27635-56388": {"identity": 0.44022960565508285, "order": 0.38430087458286916, "component": 0.525, "ref_id": "BGC0001854.1: 27635-56388", "final_score": 0.4807499796868623, "mode": "RiQ", "hits": {"THAR02_06938": {"reference_record": "BGC0001854.1", "reference_id": "4", "query_cds_name": "input.path1.gene207", "percent_identity": 32.8, "blast_score": 875.5, "percent_coverage": 83.61823361823362, "evalue": 1.2e-253}}}, "BGC0001901.1: 22313-56388": {"identity": 0.44022960565508285, "order": 0.38430087458286916, "component": 0.513888888888889, "ref_id": "BGC0001901.1: 22313-56388", "final_score": 0.47563547271632745, "mode": "RiQ", "hits": {"THAR02_06938": {"reference_record": "BGC0001901.1", "reference_id": "5", "query_cds_name": "input.path1.gene207", "percent_identity": 32.8, "blast_score": 875.5, "percent_coverage": 83.61823361823362, "evalue": 1.2e-253}}}, "BGC0000013.1: 1119809-1127658": {"identity": 0.4462067390357758, "order": 0.5724334022399461, "component": 0.5, "ref_id": "BGC0000013.1: 1119809-1127658", "final_score": 0.472338194007099, "mode": "RiQ", "hits": {"ANIA_07071": {"reference_record": "BGC0000013.1", "reference_id": "1", "query_cds_name": "input.path1.gene207", "percent_identity": 34.4, "blast_score": 967.2, "percent_coverage": 87.2269705603039, "evalue": 3e-281}}}, "BGC0001947.1: 0-23423": {"identity": 0.470701897761078, "order": 0.38430087458286916, "component": null, "ref_id": "BGC0001947.1: 0-23423", "final_score": 0.470701897761078, "mode": "RiQ", "hits": {"fkpA": {"reference_record": "BGC0001947.1", "reference_id": "1", "query_cds_name": "input.path1.gene205", "percent_identity": 41.3, "blast_score": 68.2, "percent_coverage": 73.64864864864865, "evalue": 9.2e-12}}}, "BGC0001273.1: 0-5301": {"identity": 0.4171147854046615, "order": 1.0, "component": 0.5, "ref_id": "BGC0001273.1: 0-5301", "final_score": 0.45668084337130976, "mode": "RiQ", "hits": {"AAS98200.1": {"reference_record": "BGC0001273.1", "reference_id": "1", "query_cds_name": "input.path1.gene207", "percent_identity": 27.0, "blast_score": 324.7, "percent_coverage": 42.54510921177588, "evalue": 7.8e-88}}}, "BGC0001446.1: 2642292-2658105": {"identity": 0.4655162133313014, "order": 0.43309926950525507, "component": 0.4444444444444444, "ref_id": "BGC0001446.1: 2642292-2658105", "final_score": 0.4548583238920793, "mode": "RiQ", "hits": {"AFLA_082150": {"reference_record": "BGC0001446.1", "reference_id": "2", "query_cds_name": "input.path1.gene207", "percent_identity": 39.8, "blast_score": 1438.3, "percent_coverage": 103.56125356125357, "evalue": 0.0}}}, "BGC0001244.1: 0-5358": {"identity": 0.4115316700147884, "order": 1.0, "component": 0.5, "ref_id": "BGC0001244.1: 0-5358", "final_score": 0.4536141918055411, "mode": "RiQ", "hits": {"SNOG_00477": {"reference_record": "BGC0001244.1", "reference_id": "1", "query_cds_name": "input.path1.gene207", "percent_identity": 25.7, "blast_score": 275.0, "percent_coverage": 44.15954415954416, "evalue": 7.1e-73}}}, "BGC0001275.1: 1063-6614": {"identity": 0.41065661056490554, "order": 1.0, "component": 0.5, "ref_id": "BGC0001275.1: 1063-6614", "final_score": 0.45313166440059427, "mode": "RiQ", "hits": {"pks2": {"reference_record": "BGC0001275.1", "reference_id": "1", "query_cds_name": "input.path1.gene207", "percent_identity": 25.5, "blast_score": 280.0, "percent_coverage": 43.68471035137702, "evalue": 2.2e-74}}}, "BGC0001160.1: 1205896-1214059": {"identity": 0.4364184770780596, "order": 1.0, "component": 0.4444444444444444, "ref_id": "BGC0001160.1: 1205896-1214059", "final_score": 0.44041317826587423, "mode": "RiQ", "hits": {"SYNPCC7002_A1173": {"reference_record": "BGC0001160.1", "reference_id": "1", "query_cds_name": "input.path1.gene207", "percent_identity": 31.8, "blast_score": 424.9, "percent_coverage": 43.20987654320987, "evalue": 5.5e-118}}}, "BGC0001164.1: 2029234-2037562": {"identity": 0.4360339095255409, "order": 1.0, "component": 0.4444444444444444, "ref_id": "BGC0001164.1: 2029234-2037562", "final_score": 0.44021909167824397, "mode": "RiQ", "hits": {"Cyan7822_1847": {"reference_record": "BGC0001164.1", "reference_id": "1", "query_cds_name": "input.path1.gene207", "percent_identity": 31.7, "blast_score": 429.9, "percent_coverage": 43.35232668566002, "evalue": 1.7e-119}}}, "BGC0000030.1: 100852-119287": {"identity": 0.46026383043960484, "order": 0.38430087458286916, "component": 0.4166666666666667, "ref_id": "BGC0000030.1: 100852-119287", "final_score": 0.43792304805353877, "mode": "RiQ", "hits": {"FFUJ_06742": {"reference_record": "BGC0000030.1", "reference_id": "2", "query_cds_name": "input.path1.gene207", "percent_identity": 38.3, "blast_score": 1357.0, "percent_coverage": 102.70655270655271, "evalue": 0.0}}}, "BGC0000161.1: 399826-432585": {"identity": 0.47617230910600056, "order": 0.38430087458286916, "component": 0.3888888888888889, "ref_id": "BGC0000161.1: 399826-432585", "final_score": 0.43032327407181814, "mode": "RiQ", "hits": {"ATEG_00145": {"reference_record": "BGC0000161.1", "reference_id": "11", "query_cds_name": "input.path1.gene207", "percent_identity": 42.9, "blast_score": 1662.5, "percent_coverage": 102.13675213675214, "evalue": 0.0}}}, "BGC0001542.1: 0-22797": {"identity": 0.44877945889681464, "order": 0.38430087458286916, "component": 0.39999999999999997, "ref_id": "BGC0001542.1: 0-22797", "final_score": 0.42368830944306907, "mode": "RiQ", "hits": {"CTB1": {"reference_record": "BGC0001542.1", "reference_id": "4", "query_cds_name": "input.path1.gene207", "percent_identity": 35.1, "blast_score": 1278.8, "percent_coverage": 105.98290598290599, "evalue": 0.0}}}, "BGC0001541.1: 2253439-2296209": {"identity": 0.45349627535805154, "order": 0.38430087458286916, "component": 0.38095238095238093, "ref_id": "BGC0001541.1: 2253439-2296209", "final_score": 0.41564466296427566, "mode": "RiQ", "hits": {"CB0940_00833": {"reference_record": "BGC0001541.1", "reference_id": "4", "query_cds_name": "input.path1.gene207", "percent_identity": 36.4, "blast_score": 1281.2, "percent_coverage": 106.03038936372269, "evalue": 0.0}}}, "BGC0002030.1: 382550-429344": {"identity": 0.45205298792470316, "order": 0.38430087458286916, "component": 0.3761904761904762, "ref_id": "BGC0002030.1: 382550-429344", "final_score": 0.41238092680278227, "mode": "RiQ", "hits": {"C8Q69DRAFT_480069": {"reference_record": "BGC0002030.1", "reference_id": "13", "query_cds_name": "input.path1.gene207", "percent_identity": 36.0, "blast_score": 1373.6, "percent_coverage": 109.63912630579298, "evalue": 0.0}}}, "BGC0001866.1: 394920-427553": {"identity": 0.45205298792470316, "order": 0.38430087458286916, "component": 0.3761904761904762, "ref_id": "BGC0001866.1: 394920-427553", "final_score": 0.41238092680278227, "mode": "RiQ", "hits": {"C8Q69DRAFT_480069": {"reference_record": "BGC0001866.1", "reference_id": "9", "query_cds_name": "input.path1.gene207", "percent_identity": 36.0, "blast_score": 1373.6, "percent_coverage": 109.63912630579298, "evalue": 0.0}}}, "BGC0001281.1: 8011-344234": {"identity": 0.4179584181749426, "order": 0.38430087458286916, "component": 0.40441176470588236, "ref_id": "BGC0001281.1: 8011-344234", "final_score": 0.41112930018159455, "mode": "RiQ", "hits": {"UMAG_06418": {"reference_record": "BGC0001281.1", "reference_id": "67", "query_cds_name": "input.path1.gene207", "percent_identity": 27.2, "blast_score": 513.1, "percent_coverage": 79.72459639126306, "evalue": 1.5e-144}}}, "BGC0001144.1: 57769-72970": {"identity": 0.4641225769357183, "order": 0.4096, "component": 0.3611111111111111, "ref_id": "BGC0001144.1: 57769-72970", "final_score": 0.4093895692967877, "mode": "RiQ", "hits": {"TESG_06702": {"reference_record": "BGC0001144.1", "reference_id": "1", "query_cds_name": "input.path1.gene207", "percent_identity": 39.4, "blast_score": 1221.8, "percent_coverage": 83.85565052231719, "evalue": 0.0}}}, "BGC0002063.1: 111-81541": {"identity": 0.46759785090798334, "order": 0.38430087458286916, "component": 0.31111111111111106, "ref_id": "BGC0002063.1: 111-81541", "final_score": 0.3814117026903479, "mode": "RiQ", "hits": {"dmx-nrPKS": {"reference_record": "BGC0002063.1", "reference_id": "6", "query_cds_name": "input.path1.gene207", "percent_identity": 40.4, "blast_score": 1225.7, "percent_coverage": 84.52041785375118, "evalue": 0.0}}}, "BGC0000048.1: 0-52827": {"identity": 0.44804685666615485, "order": 0.38430087458286916, "component": 0.3055555555555555, "ref_id": "BGC0000048.1: 0-52827", "final_score": 0.37000433268212857, "mode": "RiQ", "hits": {"pksA": {"reference_record": "BGC0000048.1", "reference_id": "15", "query_cds_name": "input.path1.gene207", "percent_identity": 34.9, "blast_score": 1241.5, "percent_coverage": 114.81481481481481, "evalue": 0.0}}}, "BGC0000076.1: 148-36147": {"identity": 0.4285966735399661, "order": 0.38430087458286916, "component": 0.3142857142857143, "ref_id": "BGC0000076.1: 148-36147", "final_score": 0.36701745419528664, "mode": "RiQ", "hits": {"hpm3": {"reference_record": "BGC0000076.1", "reference_id": "3", "query_cds_name": "input.path1.gene207", "percent_identity": 29.8, "blast_score": 786.9, "percent_coverage": 86.08736942070276, "evalue": 5.5e-227}}}, "BGC0000077.1: 2016-39256": {"identity": 0.4285966735399661, "order": 0.38430087458286916, "component": 0.3142857142857143, "ref_id": "BGC0000077.1: 2016-39256", "final_score": 0.36701745419528664, "mode": "RiQ", "hits": {"hpm3": {"reference_record": "BGC0000077.1", "reference_id": "3", "query_cds_name": "input.path1.gene207", "percent_identity": 29.8, "blast_score": 787.3, "percent_coverage": 86.08736942070276, "evalue": 4.2e-227}}}, "BGC0001720.1: 8390-54012": {"identity": 0.4217077759677249, "order": 0.38430087458286916, "component": 0.3111111111111111, "ref_id": "BGC0001720.1: 8390-54012", "final_score": 0.36221260986541376, "mode": "RiQ", "hits": {"BBA_08179": {"reference_record": "BGC0001720.1", "reference_id": "6", "query_cds_name": "input.path1.gene207", "percent_identity": 28.1, "blast_score": 595.5, "percent_coverage": 99.90503323836657, "evalue": 2.4e-169}}}, "BGC0000682.1: 364195-391519": {"identity": 0.4217077759677249, "order": 0.38430087458286916, "component": 0.2833333333333333, "ref_id": "BGC0000682.1: 364195-391519", "final_score": 0.3456643890503071, "mode": "RiQ", "hits": {"ATEG_10080": {"reference_record": "BGC0000682.1", "reference_id": "4", "query_cds_name": "input.path1.gene207", "percent_identity": 28.1, "blast_score": 438.7, "percent_coverage": 70.32288698955365, "evalue": 3.7e-122}}}, "BGC0000045.1: 640-30911": {"identity": 0.42978829354292214, "order": 0.38430087458286916, "component": 0.27777777777777773, "ref_id": "BGC0000045.1: 640-30911", "final_score": 0.3455222671482348, "mode": "RiQ", "hits": {"curS2": {"reference_record": "BGC0000045.1", "reference_id": "2", "query_cds_name": "input.path1.gene207", "percent_identity": 30.1, "blast_score": 843.2, "percent_coverage": 97.38841405508072, "evalue": 6.5e-244}}}, "BGC0001560.1: 0-28792": {"identity": 0.4261924757145468, "order": 0.38430087458286916, "component": 0.27777777777777773, "ref_id": "BGC0001560.1: 0-28792", "final_score": 0.3440738275568142, "mode": "RiQ", "hits": {"cpmB": {"reference_record": "BGC0001560.1", "reference_id": "8", "query_cds_name": "input.path1.gene207", "percent_identity": 29.2, "blast_score": 347.1, "percent_coverage": 45.91642924976258, "evalue": 1.5e-94}}}}}}, "hits": {"BGC0001266.1: 10707-26494": {"PKS16": {"reference_record": "BGC0001266.1", "reference_id": "1", "query_cds_name": "input.path1.gene207", "percent_identity": 39.7, "blast_score": 1484.5, "percent_coverage": 102.46913580246914, "evalue": 0.0}}, "BGC0000070.1: 325-54575": {"ADI24953.1": {"reference_record": "BGC0000070.1", "reference_id": "10", "query_cds_name": "input.path1.gene207", "percent_identity": 36.5, "blast_score": 1080.1, "percent_coverage": 86.03988603988604, "evalue": 0.0}}, "BGC0002030.1: 382550-429344": {"C8Q69DRAFT_480069": {"reference_record": "BGC0002030.1", "reference_id": "13", "query_cds_name": "input.path1.gene207", "percent_identity": 36.0, "blast_score": 1373.6, "percent_coverage": 109.63912630579298, "evalue": 0.0}}, "BGC0001866.1: 394920-427553": {"C8Q69DRAFT_480069": {"reference_record": "BGC0001866.1", "reference_id": "9", "query_cds_name": "input.path1.gene207", "percent_identity": 36.0, "blast_score": 1373.6, "percent_coverage": 109.63912630579298, "evalue": 0.0}}, "BGC0001988.1: 106884-139050": {"P174DRAFT_487776": {"reference_record": "BGC0001988.1", "reference_id": "18", "query_cds_name": "input.path1.gene207", "percent_identity": 40.5, "blast_score": 1181.8, "percent_coverage": 84.37796771130105, "evalue": 0.0}}, "BGC0000045.1: 640-30911": {"curS2": {"reference_record": "BGC0000045.1", "reference_id": "2", "query_cds_name": "input.path1.gene207", "percent_identity": 30.1, "blast_score": 843.2, "percent_coverage": 97.38841405508072, "evalue": 6.5e-244}}, "BGC0001886.1: 145281-181985": {"CPUR_05437": {"reference_record": "BGC0001886.1", "reference_id": "16", "query_cds_name": "input.path1.gene207", "percent_identity": 40.0, "blast_score": 1203.7, "percent_coverage": 83.85565052231719, "evalue": 0.0}}, "BGC0000076.1: 148-36147": {"hpm3": {"reference_record": "BGC0000076.1", "reference_id": "3", "query_cds_name": "input.path1.gene207", "percent_identity": 29.8, "blast_score": 786.9, "percent_coverage": 86.08736942070276, "evalue": 5.5e-227}}, "BGC0000077.1: 2016-39256": {"hpm3": {"reference_record": "BGC0000077.1", "reference_id": "3", "query_cds_name": "input.path1.gene207", "percent_identity": 29.8, "blast_score": 787.3, "percent_coverage": 86.08736942070276, "evalue": 4.2e-227}}, "BGC0001583.1: 3200-15837": {"EmoG": {"reference_record": "BGC0001583.1", "reference_id": "4", "query_cds_name": "input.path1.gene207", "percent_identity": 39.1, "blast_score": 1102.8, "percent_coverage": 80.48433048433048, "evalue": 0.0}}, "BGC0002063.1: 111-81541": {"dmx-nrPKS": {"reference_record": "BGC0002063.1", "reference_id": "6", "query_cds_name": "input.path1.gene207", "percent_identity": 40.4, "blast_score": 1225.7, "percent_coverage": 84.52041785375118, "evalue": 0.0}}, "BGC0001541.1: 2253439-2296209": {"CB0940_00833": {"reference_record": "BGC0001541.1", "reference_id": "4", "query_cds_name": "input.path1.gene207", "percent_identity": 36.4, "blast_score": 1281.2, "percent_coverage": 106.03038936372269, "evalue": 0.0}}, "BGC0001865.1: 275124-311307": {"SNOG_08614": {"reference_record": "BGC0001865.1", "reference_id": "14", "query_cds_name": "input.path1.gene207", "percent_identity": 35.8, "blast_score": 1134.4, "percent_coverage": 94.39696106362773, "evalue": 0.0}}, "BGC0000046.1: 1267-21753": {"DEP5": {"reference_record": "BGC0000046.1", "reference_id": "5", "query_cds_name": "input.path1.gene207", "percent_identity": 29.2, "blast_score": 236.1, "percent_coverage": 30.76923076923077, "evalue": 3.6e-61}}, "BGC0001578.1: 753987-785137": {"TSTA_083310": {"reference_record": "BGC0001578.1", "reference_id": "10", "query_cds_name": "input.path1.gene207", "percent_identity": 41.1, "blast_score": 1504.2, "percent_coverage": 103.46628679962014, "evalue": 0.0}}, "BGC0001854.1: 27635-56388": {"THAR02_06938": {"reference_record": "BGC0001854.1", "reference_id": "4", "query_cds_name": "input.path1.gene207", "percent_identity": 32.8, "blast_score": 875.5, "percent_coverage": 83.61823361823362, "evalue": 1.2e-253}}, "BGC0001901.1: 22313-56388": {"THAR02_06938": {"reference_record": "BGC0001901.1", "reference_id": "5", "query_cds_name": "input.path1.gene207", "percent_identity": 32.8, "blast_score": 875.5, "percent_coverage": 83.61823361823362, "evalue": 1.2e-253}}, "BGC0001947.1: 0-23423": {"fkpA": {"reference_record": "BGC0001947.1", "reference_id": "1", "query_cds_name": "input.path1.gene205", "percent_identity": 41.3, "blast_score": 68.2, "percent_coverage": 73.64864864864865, "evalue": 9.2e-12}}, "BGC0001265.1: 667-7238": {"PKS1": {"reference_record": "BGC0001265.1", "reference_id": "1", "query_cds_name": "input.path1.gene207", "percent_identity": 76.4, "blast_score": 3216.0, "percent_coverage": 102.80151946818614, "evalue": 0.0}}, "BGC0001258.1: 73-7295": {"pks1": {"reference_record": "BGC0001258.1", "reference_id": "1", "query_cds_name": "input.path1.gene207", "percent_identity": 48.4, "blast_score": 1857.8, "percent_coverage": 102.37416904083571, "evalue": 0.0}}, "BGC0001257.1: 399-7066": {"pks1": {"reference_record": "BGC0001257.1", "reference_id": "1", "query_cds_name": "input.path1.gene207", "percent_identity": 47.1, "blast_score": 1839.3, "percent_coverage": 103.94112060778728, "evalue": 0.0}}, "BGC0001906.1: 443984-508225": {"gene6": {"reference_record": "BGC0001906.1", "reference_id": "6", "query_cds_name": "input.path1.gene207", "percent_identity": 46.8, "blast_score": 1825.8, "percent_coverage": 103.98860398860398, "evalue": 0.0}}, "BGC0001489.1: 7143-29882": {"AUW31184.1": {"reference_record": "BGC0001489.1", "reference_id": "3", "query_cds_name": "input.path1.gene207", "percent_identity": 44.6, "blast_score": 1773.1, "percent_coverage": 102.70655270655271, "evalue": 0.0}}, "BGC0000107.1: 1136198-1142873": {"ANIA_08209": {"reference_record": "BGC0000107.1", "reference_id": "1", "query_cds_name": "input.path1.gene207", "percent_identity": 43.8, "blast_score": 1735.7, "percent_coverage": 104.08357075023741, "evalue": 0.0}}, "BGC0000161.1: 399826-432585": {"ATEG_00145": {"reference_record": "BGC0000161.1", "reference_id": "11", "query_cds_name": "input.path1.gene207", "percent_identity": 42.9, "blast_score": 1662.5, "percent_coverage": 102.13675213675214, "evalue": 0.0}}, "BGC0001446.1: 2642292-2658105": {"AFLA_082150": {"reference_record": "BGC0001446.1", "reference_id": "2", "query_cds_name": "input.path1.gene207", "percent_identity": 39.8, "blast_score": 1438.3, "percent_coverage": 103.56125356125357, "evalue": 0.0}}, "BGC0000030.1: 100852-119287": {"FFUJ_06742": {"reference_record": "BGC0000030.1", "reference_id": "2", "query_cds_name": "input.path1.gene207", "percent_identity": 38.3, "blast_score": 1357.0, "percent_coverage": 102.70655270655271, "evalue": 0.0}}, "BGC0001403.1: 3820197-3845902": {"AFUA_4G14560": {"reference_record": "BGC0001403.1", "reference_id": "12", "query_cds_name": "input.path1.gene207", "percent_identity": 43.8, "blast_score": 1307.0, "percent_coverage": 84.42545109211775, "evalue": 0.0}}, "BGC0001542.1: 0-22797": {"CTB1": {"reference_record": "BGC0001542.1", "reference_id": "4", "query_cds_name": "input.path1.gene207", "percent_identity": 35.1, "blast_score": 1278.8, "percent_coverage": 105.98290598290599, "evalue": 0.0}}, "BGC0000121.1: 4103-40345": {"ptaA": {"reference_record": "BGC0000121.1", "reference_id": "1", "query_cds_name": "input.path1.gene207", "percent_identity": 43.0, "blast_score": 1263.1, "percent_coverage": 81.90883190883191, "evalue": 0.0}}, "BGC0000048.1: 0-52827": {"pksA": {"reference_record": "BGC0000048.1", "reference_id": "15", "query_cds_name": "input.path1.gene207", "percent_identity": 34.9, "blast_score": 1241.5, "percent_coverage": 114.81481481481481, "evalue": 0.0}}, "BGC0001242.1: 200-22183": {"fsr1": {"reference_record": "BGC0001242.1", "reference_id": "2", "query_cds_name": "input.path1.gene207", "percent_identity": 39.0, "blast_score": 1228.8, "percent_coverage": 89.03133903133903, "evalue": 0.0}}, "BGC0001144.1: 57769-72970": {"TESG_06702": {"reference_record": "BGC0001144.1", "reference_id": "1", "query_cds_name": "input.path1.gene207", "percent_identity": 39.4, "blast_score": 1221.8, "percent_coverage": 83.85565052231719, "evalue": 0.0}}, "BGC0001118.1: 54333-75724": {"AFUA_4G00210": {"reference_record": "BGC0001118.1", "reference_id": "2", "query_cds_name": "input.path1.gene207", "percent_identity": 38.8, "blast_score": 1182.2, "percent_coverage": 83.9031339031339, "evalue": 0.0}}, "BGC0000684.1: 1534300-1555677": {"ANIA_06000": {"reference_record": "BGC0000684.1", "reference_id": "5", "query_cds_name": "input.path1.gene207", "percent_identity": 39.7, "blast_score": 1165.2, "percent_coverage": 83.9031339031339, "evalue": 0.0}}, "BGC0000156.1: 500-13275": {"adaA": {"reference_record": "BGC0000156.1", "reference_id": "5", "query_cds_name": "input.path1.gene207", "percent_identity": 39.5, "blast_score": 1131.3, "percent_coverage": 83.80816714150048, "evalue": 0.0}}, "BGC0001284.1: 0-5292": {"AKN45693.1": {"reference_record": "BGC0001284.1", "reference_id": "1", "query_cds_name": "input.path1.gene207", "percent_identity": 39.0, "blast_score": 1129.4, "percent_coverage": 83.9506172839506, "evalue": 0.0}}, "BGC0001304.1: 1142160-1157254": {"AFLA_108550": {"reference_record": "BGC0001304.1", "reference_id": "2", "query_cds_name": "input.path1.gene207", "percent_identity": 36.7, "blast_score": 1096.6, "percent_coverage": 83.00094966761633, "evalue": 0.0}}, "BGC0000013.1: 1119809-1127658": {"ANIA_07071": {"reference_record": "BGC0000013.1", "reference_id": "1", "query_cds_name": "input.path1.gene207", "percent_identity": 34.4, "blast_score": 967.2, "percent_coverage": 87.2269705603039, "evalue": 3e-281}}, "BGC0000057.1: 122622-149174": {"AN7909.2": {"reference_record": "BGC0000057.1", "reference_id": "3", "query_cds_name": "input.path1.gene207", "percent_identity": 31.9, "blast_score": 909.8, "percent_coverage": 103.94112060778728, "evalue": 5.6e-264}}, "BGC0001720.1: 8390-54012": {"BBA_08179": {"reference_record": "BGC0001720.1", "reference_id": "6", "query_cds_name": "input.path1.gene207", "percent_identity": 28.1, "blast_score": 595.5, "percent_coverage": 99.90503323836657, "evalue": 2.4e-169}}, "BGC0001281.1: 8011-344234": {"UMAG_06418": {"reference_record": "BGC0001281.1", "reference_id": "67", "query_cds_name": "input.path1.gene207", "percent_identity": 27.2, "blast_score": 513.1, "percent_coverage": 79.72459639126306, "evalue": 1.5e-144}}, "BGC0000682.1: 364195-391519": {"ATEG_10080": {"reference_record": "BGC0000682.1", "reference_id": "4", "query_cds_name": "input.path1.gene207", "percent_identity": 28.1, "blast_score": 438.7, "percent_coverage": 70.32288698955365, "evalue": 3.7e-122}}, "BGC0001164.1: 2029234-2037562": {"Cyan7822_1847": {"reference_record": "BGC0001164.1", "reference_id": "1", "query_cds_name": "input.path1.gene207", "percent_identity": 31.7, "blast_score": 429.9, "percent_coverage": 43.35232668566002, "evalue": 1.7e-119}}, "BGC0001160.1: 1205896-1214059": {"SYNPCC7002_A1173": {"reference_record": "BGC0001160.1", "reference_id": "1", "query_cds_name": "input.path1.gene207", "percent_identity": 31.8, "blast_score": 424.9, "percent_coverage": 43.20987654320987, "evalue": 5.5e-118}}, "BGC0000099.1: 0-8104": {"ADH01663.1": {"reference_record": "BGC0000099.1", "reference_id": "1", "query_cds_name": "input.path1.gene207", "percent_identity": 25.2, "blast_score": 424.1, "percent_coverage": 87.32193732193733, "evalue": 9.4e-118}}, "BGC0001560.1: 0-28792": {"cpmB": {"reference_record": "BGC0001560.1", "reference_id": "8", "query_cds_name": "input.path1.gene207", "percent_identity": 29.2, "blast_score": 347.1, "percent_coverage": 45.91642924976258, "evalue": 1.5e-94}}, "BGC0001273.1: 0-5301": {"AAS98200.1": {"reference_record": "BGC0001273.1", "reference_id": "1", "query_cds_name": "input.path1.gene207", "percent_identity": 27.0, "blast_score": 324.7, "percent_coverage": 42.54510921177588, "evalue": 7.8e-88}}, "BGC0001275.1: 1063-6614": {"pks2": {"reference_record": "BGC0001275.1", "reference_id": "1", "query_cds_name": "input.path1.gene207", "percent_identity": 25.5, "blast_score": 280.0, "percent_coverage": 43.68471035137702, "evalue": 2.2e-74}}, "BGC0001244.1: 0-5358": {"SNOG_00477": {"reference_record": "BGC0001244.1", "reference_id": "1", "query_cds_name": "input.path1.gene207", "percent_identity": 25.7, "blast_score": 275.0, "percent_coverage": 44.15954415954416, "evalue": 7.1e-73}}}}}}, "url_format": "https://mibig.secondarymetabolites.org/repository/{accession}/index.html#r1c1", "description": "The MIBiG database."}}}}}, {"id": "contig_27", "seq": {"data": "ACAGAAAGATAAAAGTAAATATATTTTTATTCTAATTCTAGGGTGCTCTGCCTTTATAAAGTAGAAAAGACTACTATATTAAGAATGTCTTTAATCCTAGTCTAGTACTTATTCTAACTAATTATATTGTTTTGGAGGACCCACTTAGTAAAATAATAAATATAATATTAGTATAGAGTATAGGGGAATCTTTAGGTATATTTAAATAGATTTAAGTCTAGTTAGTAAAAATAAAGTAGATTGGGTAATTCTATCTTTTAGGTAATCTTATAATTCTTAAGAATAGTTAATAGCTTTAAGAATAAAGATATTCTTTTTAGGGACTCTTATAAATATAGAGAGACTATTATAGTATAATTACTTATTAATTTTATAATATCCCAGACGGGCAGGTCAATATAATATTTAATTATAATAAGAGAAAGAATACTAAAGCGGGGCTAAGTAGGCCTATTTAGGATATAAATAAACTAGATAAAGTTAGTTAGGTTAATAAAGATAAGATTTTTATATTAAGGTATATCTCTATCCTTCTACTATATATAATAATCTAGTAAAAAAAAGTTAGTGTCTGGAGTAGTATTAGAGCCTAATATAAATATAAAATAAAATACTAGAATAGTCTTAGAGATATAAGGGTATAATATATTTATAAACTAAGCCATTGGGTTATCGGAATCTAGAATTATTCTAAATAAATAATTATTTAGAATACTCATAGTATTAGAAATTATAGTAATTTATTAATTAACTAGTGCTCGGGGCATAATAATAATAGAGGATTTAAACTTTTAAATAATACTATTTATCTCTGCATCGCTTTTCCCAGTAATAAATTTTTTAAGATATAAGTTTATAGTCTAATTACTATTAGGTTACTAAAGGAAATTTAGTGTATACCTCTACTTACTAGGTTTAATATAATAAGATTAATATAAGGAAGAGCTAGTAGTATTATATTAAATATTATAAAACTATAAGATTTATTTTAAGAATTTAAAATTATTCTCCTCCTAATTACTGATTAGTCGATTAGAGGAAGGTTTAATAGAACCTCTATTTAAAATAGGAGTTCTTAGTTTACTATACTAAGAGAGGCCTATTACTTAATTATAATTATAATTAGCCTATTTTATTGACGCAATTTGCCGGCACTTATATAGTAAAGTATAATATAAAGTACTTTATAGGCGAAATTATCTTTACGACCTACTATATAAGTAGTCTTAAATTAGAGTATTATAATATAAGGATAACTGGTTTAAAAGTAATAGAAAATAATAATAAATAAGGGCCTAATTATACCCTAGAGTATTAAGTGGAGGGAGGTTGTAGAGGTAAGAAGGGAGATTAGAGGATAAAAAGAATATATATAAATAAACTAGTAAATTTTAATTCTAATCTAATTAGGCAGAGTAAGAGAGTAGATAAAAGAATAGATAAGAGAGGTTAGCGTAGGAATAGATAAGATATTTTCTAGAGATACTATATATAGATTATATTTATAATTATTACTAATAGTGGTTATTAAGGCGAAGGGAGTAATATAAGAAAAATTATATTTAATCTACTTTTTAGATAGTTACTACTAAGGAAATAAAAATTAAAACTTTTAAAACTCCCTAATACGCCATTAGCCAAGTTCTAAAAAGAAGTAAAAAGAAAAAATATAAAAAGGAAAAGTCTTTATTAAGAGATAGAGAAGTCTTATTAGTAATATATTATAAGATAGATAACCGCACCTAGAAGGTTCTAAAATATATAAAAATAATTAAAATATCCTTAGCGCGGCTGGCGTATTTATTATTATTTATTTTTTTATTTTATAGGACCTACTTCTTAAATAAGGCTATATAGTATTAGTATTAATACTTATTATCTTCTTTAGAAAGGATAAAGGGGTCTATATAATAGTGGTAATAGCCTAAATAATAATAGGTATTTATATCCTAGGCAATTTCGATATTTTTAAGTACTTTTATAAGAATTAAAAAGTCTATAATTAGGCTGGGTGGCTCCCTATAGACAAAGAGAAATAAATAAGTATACTACTAAGAGAATAAGTTGGTCTAGACTTAATTATATATATATTAATTTGGTTTAATTATAACTAAACTATAAAATATAGGGACTCTTAAGGCGGGCCGGGATGTAAAGTAATAAATAAAATTAAATATCTTTATAATAATAATATTTGCCTAAATAGGTGCTGTCTTATTATTATATTATATATTAAGAAACTAAATACTATTAGAGGTAATATCTATTATAAATATCTTATTTAGGTTAAAGAGTATGTTAGTTATTATATAAAAAATCTATTATTACTTTATTTTAAGAGATATAATAACTAAGTATAAGCCACTAACATCTACTATATTTAAAATATTATTAGTTCTTATAAAATACTTAAATTAAGGAAGGGTTAAATAGGCTTTCTAATATTTATTAGTCGTATAGTACGTGAGAGAAAACGGATATATACTAATATTACTTATTTAATAATAAGAGAGACTTTTATAAGTAGATTTTAATAGATTAAGATTTTACTGCGTAGGTTATCTTCTTTTTATAAAAGAGGATTCTAGACAAAACCGATAAGACTATTTACTAAAATAAATATATTTAAGTGGGGGGATAATAGTAGGTATTAGTAATTAATTATATTTAGTTTGTTTATTAGCTGATATACTGAGTTAGTAATATTATTATAATATAACTCTAGTAAGTATACTTACTATTAAATTTTATTATTATAATAATTATAATTAGCAGGTACTTTTAGAATCTAGCTATAAGGAGAATATAAAAGAGAAAAGAATAATATAGAAGAGGAAAGAAGGGATAATAAAAAGATTAAATATAGACTTAAGTAGTAAATTACTAGGATAAAAGAGTAGGTATATATATATAAGAGAGGTGTAAGGGGTAAGAGAGGTATAAAAGTAAAAGAGGTATAAGAGATAAGAGAGATAAAAGAAATAAGAGAGGTATAAGAGATAAGAAAAGTATAAGTAATAAAAGAGACTATAATTTTAGTTAATAGGGTAGTAGTAGGATATATATATTTATATTTAAAGGTAATTATAAATCTTGGCTAATAGGTCTTTTTATATAAAAATATACTTAGTATATTCTTAATGCGGATATTCTACTCTTATAGGATTATATTAGTATTCTAAACCACTTATTTAAGAAATAATAATGCGCAGTAGCGGTATATAATAATTAAATAAGTTAGGTTAAGGATAAAAGAGTTAACTTATAAATTATATTATTATATAGTATTAGTAGAGTTTACTTTACTAGTAATATCCTAATTTTAAAACACTTTTATAAGGATAGGAAATAGTGCAAGTAGATTTAATAGCTCTTAATAGATAAATTATAATATATATATATAATTTTTCTTTAGGTTTATATCCTTCTAAATACTGCTACCTATTATACTTTTTAAATTAATAATAATAAGAGCTGTAAATCGAGGTTTATTAATACTTAGTATGGACCCAAATTATTCGCTAAATATATAGGGATCTATTAAGATAACTTTAGCCTACCTAGGGTTACTCTTATTAGTTTTTTATATATAGTAACTAAATAATAGTAATAAATGGCTTTCTAAACTTAATTCTATAGTTAGGATAAATAGCTTAACTCTTATATATAAATCTATATTTAATTCCGCTGTCTATAGGGGGATTAAGAGTTAAGAAAGAATAATAATAATTAGGCTAAGACTTAATGCTAAATTATATTATTAAGTAATTAGTTATTTACTAATACTATTTATTAGGCCCTTAAGGGTTGTCTAATAAAAATTAAAATATAGTACTAACTAGTTTAAATATATATATTTATATATTAGTAAATTATAAATGGAAGCTGGATAGGGATCCTAATATATAAAAAGATTATAATCTTACTAAATAAATCTTCTTTTAACTTAATAAGAGGGGTAGATAAAATAACTTTTAATTATATAAAATCCTTATGGGGGATCTAGTGAGAGTAGATAGGCCTTAGTAATCTATTATATTAAATAAGCCCTATACCTAAGTTACCCTTATATTACTTTTATTATAGATTACCATAAATAACTTACTTATAATATTAAAATATAGGTTTTTTATATAATTAGATAGAGAGTGTCTTAAATACTAATAATAATAGTAATATTTAATAGAAAAATTATTATTTAAGGGTACTTTCAAGCTATAAGATTAGATAATAGTAGGGGGTAAAGCTATATTATATAGTAAATAAGGTAGAGATAGAGGAGAGAGAGTAGAGAGAATAGAGGTAGAGAAGAGATAAGAGAGAGTTAAAAAAGAAGAGAGAAGAGAGAGAATAGAGAGAGGAAAGAGAGAAGAGAGAGGAAAAAGAGAATAAAAAGGATAAAAAGGATAAAGAGGATAAAAAAGTAAAAGAATAGAGAGATAAGAGAGGATAAAGAGATAAGAGAGAATAGAGAGGTAAAAGAGGATAAAGAGGTAAGAGAGGATAAAGAGGTAAGAGAGATAAAAGAGGTAAAAAAGATTAAAAAGATAGATAGGGGTTAATAAAAATTACCTAATTTAAAGGTAAATAGAAGTTTAAGTCTATAATATATTACGTATAGAACACGGGACATTAATAATTAAATATTTTTTTAAGTAAGTAAACAAGAAATAATTATATATTATAGGCCTTCTTAATATAGTAAACTGATAATTCCTATTCTACTAATAGGTAAAATAAATACTACTTGTGATAGTAATAGTTAGTAGGGGAATATAGGTAGGTTACTTTAGTTAAGTATAATTAATTGCAAGAAGTATTTATTTCTAAAGAGATTATAATTAAACTTATATAATTAATAATTTTTCTATTATACCTTATCCCCTTAATCTGCTCTATAGTCTCTGAATTTTACTATTTTTTAGGTAGAAAAGCGTAAGGATAATTATTCTAGTCCTTTTATCCTTTTATCCCTTATTAACAGCCTTATTTTTTATAATCTATTATTAAACCGCTGAAGCTGTATATCTCTATTAAATAATAGATGAGAATATTCTTATAAAGGGGTCTACCCCTAACTTTTTAATAATTAAATTTATCTTTAGTGTGCGTAGGCTGGACAGCCTTTTAGTTTTTAATTATATTAATAATTATAGAAAGTAGAGCTGGGTTAGGAGTTTACTAGTAAATAATCTAAGTTATAAGGGTATATTAGTTTAGATACTTTATTATATTCTAGATAGGATAGGAAATAAATATTTTAATATTAATAAAAGTTAAATTACTGAAGTGAGAGGGTACTTATAATTAATTCTAGATAAATATCTATATAAACGTATTAGGGTTGGTAACAAAGATTATCTTATATTTATAAATATATAAAGTCTTATTAGGCCATTACCTCTTATACGCCTATATAGTAATAAATTATAAATTTATAGGTATTATGGGCGGCGTAAGTAAGAGAGCTTAAAATACTAAAGAGAATATATTTATTTAGCTAAGTATATTCTCTTTAGAAATTATAATAATTAAGAATTCTATATAGTGTATAGTGCTAAGGGCGGTAGGATTATATTTTAAATATAGAATAATATTCTTTAGCACTTGCTATATACTATTAAAATTATAATAATAAAGTAATAAATATATATAGTTATTAAGCTAATATTACCGTTTATAAGTTTAGTATTTTAAAGTAGATTTTATATAATAATTATACTATCCTTGCTAAGTATTATAATAATTTATAATTAAATAGTGTTAGTAGTTTTAATAAAATAAGAGTTTATAATTCTTCTAACTTAGTTCTCTAATTAGTGTCTTACATAGAGTGGTGTGAGGTGGAAGAGAGATAGGGGTTTAATATAAAATATATATAATTAAGATAGTACACTATTATAATAGGTAAAAGAGTAAATTAAAGAGTAAGTAAAAGAGTAAGTAAGAGAGTAAGTAAGTATATAGGTAAAAGAGTAAGTAAGAGAGTAAGTAAGAGAGTAAGTAAGTATATAAGTGTAAGTATAGGTATAAGTATAGGTAAGAGAATAAAAGGTGAAGGTAAGAAAAGGGTAAAAGGGAGGAGTAAATATAAGAAAGGTAGTAAAAAGAATACTAATAGGGCTGCTAATTAAGCTAATAATAGACTAGAGATTAGATAAAGTTATATAATAAATATAATAGAATATAATATATTTAATTTATATTATAAACTTATTAAGCGAAATGTATATTTAATATTAAGCTACTCTACTTTAAAGAAAAGAAGGACTCTTTAGCTATATAGAATCTTATTAATATAATAAACTAAGGATCCCCACTCTAATCTAGCTATTACTAGGATTTATAATCCTCTTAAATTAAGTATAGCCCATACCCTTAGTCTTTATAATATATATTATAGAAGTTTAGTGGTATTAGGCGTTAAGATAACCTAAGGGTAAAGTTAAAGGAGTATATATAATAAAGGTTTATATGGCTTACTTTATTATTACCTTTATAATTATTTTTATCTTATCTTTAATGGCTGCTTATCTGCGTTTGTTTTACTAGAGTAAAATACTACCTTAATTAATATTATAGTATTAGATGCGTGCAAGCGAGGTACTAATAATATTAATAATATAAATAAGGTAATCTACTAGTTTAGACTATTATTTTATATAAGTTATCTTTTATTCCGTTTAAAAATAGTTATTAAACTATAGTAATCTTTTAAATCGCTCTAGTTATCTTATTCTATATTTAATGGGATTAAGTTCTAGGATATTTTAATTATATTTATTATTATTATCTATATTATCTTCTACGTAGTCTATAACTTAGTAAGGTATTATAAGTATAGGTAATTAGGGCTATAATTATAATGGCGTATAAAGTCTAAGTGGGTTTGGATTTAGTTAGATTAAACCTACTATTATTTAGTATTTATAACTTAGTGCGCGCGATAGTGGCGCCTATATACTTATTTAATAACTTATAGTAGGGTTTTTTAGTGGTGTGGGGTTTGCTGCGCTAGAACTTAAGTATAATAATTATTATAATAGAGGATTATCTCTCTATAGTAAAAGATTAAATAGACTAGTTCTTTCACTAAATACTATACTAAACTTAAAAATAGTAGTATTATTACCCTTAACTGCGGCCAAACTGGTCTATTTCTATATTTATAAACCTAACTTATTATTATAAAGACATTATAAACTTACTTTATTAAATAAATAGGCGCCTAGGGTGGTACTATATTTATAAAATTAATTCTTTAGATAATTATTTGTGCTGGGCTTATATATCTTTATTAATAAAATCCTTTTAATCTGAGACGTAGACTTATTAGTATAAAGGTTATATAGAGTTAAAAGTTCTTATTTATACTCGCTACTAACAAATTAAATTAGTATTAGTAATAAAGTTATATTTTAGTATTACTTTACCTATTATTATATATTAAATCTATAGTTTTAATACCGCTTATACTATCTGCTTAATAAGAATAATTATTATCTAATATACTTATAGTTTGTATAAAGCGCGATTATGTTATATTTAAGACTACTAATATTCTTTAATAAGGATAGGATTTAGTACTAAATATAATAACCTTTAGAGAGTATCGGGCTCTGCTTTATAAAATTATAGAAATAGATAATTATAATATTTTATTATAAGTAATATTTGTGTCCGCGGAGTGTTAAGGAGACTATTTAGAGAATAGTTCTAAAAATGTGTAAAATTTCTCTAGGCCCTCTTTATCCTTTCTTTTATTTAGGGTTTTAAAAGACGGCTTTCTTAACTAGTCTATTAATATAATAATTGGTATAGAAATAGTATAAATATATTATATAAAAGAAGTGCTTAAATATATATAATAAGAATAAACTCCTAAATAATATATATAGTTTTGTTATCGTGCTAATTATAATAGAATTATTAGGTTAAGCTAAATTAAGAACTATCCCTATAATACGTACTTAATATAGTTAATATTAAATAGTAGCCTAATAGCTTTACCTTATTTATTAATTATTTTAAATCTAGTAGTATTTTATTAGATACCTTTTTTATAAATTAAGTTAGTATTATAGCTGTGGTTAGGGTTATAATTATAAGTATAGTTAGGGTATATAGTAAGGTTTCGGCCATGGATTTTCGTATTATAGAGTTGGTTATATATATATAATTAGCTTATAGGGGTGAGTTATATATAGTGCTAATTAATTACTTAATTTATAAAGGAGTAGAGGATAGAATAAACCCCGTATAATTGGCCTAGGTATAGGGATAATATATTATAATATTTAGTGTTAGTAAAATAAGGTAAGAGTATAGCCTATAATTAATTAACTATCCTGGATTCCTTCCTATTATATAATTTAATTTCCTAATTTATCTTTATATAAACTTCACTATCTACTGTATTTAAATATTAATTTAGTATATTCTAATATATTATATTAAGTATTATCTTTCTATTTAATGGTATTAGTAGCGCTACAGTGGCGCAATAGTAATTATATATTAATTAAATCTTATCTTAGGCTTTAAAGGTGCACTAGTACTTATATAGGGTACTTATATTAGAGGATATCTCCCCTCTTTAATATTTAAATAAAATATAGACTTATTACTAATATCTATATATACTCTTCTCTTAGACTATTGGCTGGCTATCTTACTTACTTTATATAATATTACCTTTTATAAGATTAGGGGTTCTTATTAATCCTTTATATAGTTTTATGCACGGAGTTTCTTAATAAAAGTTATAATTTTTCTATATTTCTTAAAATTATATATACTATATTCTTCTATTAATAACTTCTAAAAAACTTTCTAGTTAAGGATAGGCAGTATAAACTTCTTTCTATTATTAATATCTTTAGTTTTTACTTTAAGTTCTGCGGCGCGTATCTACACTAGAGATAACTTATTATAGTATATATCTAGACTAAATCTAGTATACTAAATAATATGTATTATATAAGCTATAGTAAGGATGGCCACTAGGGTATTATTAAAATTAAGTATAGTAGGCGTATTGCCCTTATCTTATAGACGCTAAAAGATTATTATATCTTTTTTTATATTTATTAAAGAGTAATTAATAGTCCTTGACACAATAGTAGAAGAAATTAAAAAATATATTTATTTATTTCTTATTCTTTTATAGAATAATAATCTCATTAGCCTAATAGATATCGTCTTCTAATTTAATAATAGTAATGGGGACTAGGGGTGGTATATAAATATCTTTTTAGTCTTTAAGCTCTAATTCTTCTAATTCTGCCTTTAGTATTATATTTAAATTATTATAGGATATAAGGGCCGCCGCTTTATAAAAAGATTAAATAATATTATTATTATAAATATTAGCGAGGTTAATTGTTTATTTATAAAGGAGAGGGGGTTAGGGGACTACTAGACTAATAAACCCTATAAAAATTAAACTTACTAAATATTTTTCACGTCTTAAATACTAGAAGTATTAAATAAGTAAATATATATAGCGCGGCCTTAGTCTAATCTTTAAATTTAATAAGTTACCTGTGCCTCCGCGTCTATAGAGTTAAAGATATTAATAAGAATTATATTTAAATATATAGTCTAATAATTATATTTAATAGCACTGATGCCTATAATTACTAAAAAATACAGAGGTTATTTTCTAGATTATTTAAGGCGTTTATAGCCTTCGCCCTTTAGTTGGGGTCTATACTAGAGGTAAACTCTTAGACTCTACTACTTTTATAGAAAAAAGAAAAACTCTCTAAGAGCTTATAGAGAATCTATAGAGTCTCTTTATACTTAAATTAGATTATAATTTATTAGTCTATAATTAGGACTATATATAGCACTAAGTATAATATTTAAGTTAATTTAGGTAATCTTATTACTATAATTTTTTAGATTTCTTTTAGCTTAACCTCTTTCTTATTTATATATTTAGTTTAATTTAGTTCTATATTAATAGTGCTTGGGCTATTAACAGCTCTATCTAAGATCTATTTTATAAACTTAAAGTTAAAACTAGGCTGGGGCTTCTCTAAGTATAAGTCTAATAAATTATTAAAAAATAACTTAAAATCCTTATTTAGGGTTGCTTTACGATTATAAGTAGTTATCTATTCTTTTTTCTTATTAAGCTTCTAATTATACTAATTATTTAAATAATATAGGACTGCTATAAAGGGCACTAGGTTTATAAAGGAAATAGCTTTTAATACCCTTAGGTTTAGTATATACTAGGTAGTGCTAGAATAGTCTATTATTTAGAGGAGTAATTATTGCTACTATATATTAAAGCCGTTCTTATAGATATAGAAATCCTATAATATATATATAATATTTAATTTATAATGCGTTAGCTTAGGTATATTTTAGATAATTATAAATTTATTATAATTTAGATATAAGGAGGAGTAGTTATATATTAAATAAAAATAGAATATTACCTTATTCGCTATATATTTAATTTAAATATTACTTATCTCTAGGTTATCCTATTTATCTAAGGTAGTAGACTGTGTATTAATAATAAAATAATTAAAGTAGAATTTTATAAAATAAAATTAATAGCGTGGATCGTCCGCTTTTAAGAGATATAAGTTTATGAAACCAGCAATATAATTAATTAAGGAGTTATTTTAGGCGGCCTTTATTATAACGTCTAGAATTTTGAGTAGGCCTAAATAAGATAATATATTAGTGAGGTCCTAAAATATAGGAGTATTTAAGAATAAATAAATCTTGGGCACTTAAATTTATATAATTATAAAGTAGGTGGCGGTAGGGTTATAGAGTAAAATGTGGACTTTATTAAGTATATATATATAGATGAGGCCCGTGAGAGAGTATATTTATAAAACTAGTAGTAGTGCCAACCTAATAATACCTTTTACCTTAAACTTATTATCTATAGTAGTTTTACTAAACTAGGCCACAAGGATCTTATAAAAAATAATAATAATGGTATTAAAGTTTTATTAGCGTAGGGGGTCAAATATAGAGTATTATATATAGTCTTTTAATCTATTTAAGAGTTCTTATTTTATTTAAATAAGTGTAATATAATCACTGGCAGATAGGGTAGGCTTTACTATTATAATTATAAAGTTAAAGTTAAATATAATTTTTAATTATTACACAGTTTAGTGCAGTAGTCTGGCTAAAATAATAATAAGGATAGGTTAATAGGGTGGCTTAGCACTAATTAGTATAGTATTATATTTAGCTTTAGCTTTAGTATTATTCTATATAATATTAGTATAGGAAGCATACTAGAAATTAGTAGTATACTAGACTATTAAGGCCCATAAAGATATTCTTTATTATAAACTTACCTCTAACAGCGTTGCGCCTATTATAATACTCTTATTAGTGTCTATTATATTCCTAATAAATATATTATAAATAAATTACTAGTGATTATGCAGAATCGCCTCTATAATAAAAATAACTTATTATTATCTAAGTTATGTGCCCTCTCTTATATTTTATAAATATAATTTTAACTTATCTATAATATAAAGAATCTTAATAGCCTGAGCTAGGTTATTGGGTTAAAAGAGGAGAGATATCTTATTTATACTCTAGAACTTATACTATTCTTTATTAGACACTTAATTTATAGGAAGCGTGGACTCCTTATTAGAGTGTTATAATATATTTAAGGTATATACTTAACTTATAGAATTATATTTTATTAGCGCCTACTAATCTAGATACACTTTAAAATTTAATAAAAGTAGAGGGATAATCGTGATATATCTTATATAATATTTCTTAATAAGTAAATATTAATTATCTTTAGTATCCTGTGCATAGAATACTAAGAATTAATACTTTATAGAGGCGTATAGTAATAAGATAGAATAGATATATACTACTAAATACTTTAACTTTAGATTTATATATTATAATTATATTAATTCTTTAAATTCTACTAATACTATATCGTGCTAGTATTTTTTTAGTTATTTACTTATTACCTGGGCCCTATTCTGGGTTTTATAGGCTTCTAGGATTTATATAATATTTATTTCTATTACTCTTTACGCGTTCTCTTTAGTTTTCTTTAAATAGTTTATTATTACTTTATACTTACTCTTTTTATATATAATAGAATTTATAATTATACTTTCTGGCAATCTAGTAGTTATAGTAATTAAAATTATAAAAGGCTGATTAGTAAGTACTATAATAGTTATAATAATAGATTATTTAGCCTTAGAGATAGTTAAAATAATTAAATTTAGTATATTAACTTCCTTTCTATAATTACTATATTTTTGCTATGTTTTAATAGCTTTTATCTTACCTTTATCTTTTATACTTATATTTTTACTTAATGTGTTATTCTTCTTTTTTTAAGCTCTAGTTTAAGTTTCTTAGTACTACCTACTAACTTATATATCGCGTTTTTACTATAGATTGTATATATAAGCCCTTTAATAATAAGATATACCTAAGTGTATTAGGTCCTTAATATAAGAAATAAGTATTAGGCCTAGATACGGCAACACTTTATTTAAAGATAAACTTATTATAGTATTTAATATATTAATTTTAAGAATTTATACTCGCTGGCGTTAAGATCTAATTTTTTATAAGAATTATTAATATAGATATCGGGATTAGTGTTAATTTATAAAAGTAGAGAATTAATAATCTAAGACTCTATAGAGAAGCGAGTGCCCTTTATAAAAGTTTAATTATAAGAGTTTAAGTATTTACTAAAGGGTATTATAATAATAATAAGTTTATAATTTCTAGTAAGAGCGTTATTAAACTCGATTATATTTATCCCTAATAGAAACTATATATTTTTATAATATTTATAGAAGCTTAATAGACTATATCCTTTTTTTAATATACTATTTCGTTCTAGGTTATATTTTTAAAATAGATATATATTAAATTTCTCTAATATATTGGATCTAGCACGTCCCACTAAACTATTAAAGTCTATATTTAAAGGTACTATAAATATTATTATAGGTTCTTTATTACCGGCCTTCTTAGTATTAGTATTAAGTAAATACTTAGAGTCTTTAATTAGCGCTTTAGTATTTAGTTAGTTAAATTATGTAGTAGGTAAAATAGAGATATTTATATAGTTCTAATTACTAGACGCTATATTTTTTATATTACTAAAAGTAGTTTTTAATGCCCTATTAGTAATTTAGGTATATAATAGGGGTTAGAAAGATAGTAGACTATATAAACTAAATATACTTTAATCTTACTAGACTGCCTATTCTAATATAGCTTAATTATAGGTTTACTAGTAATTACTCCTTATAGGTCGGTTAGTAGGAGTTATAATATTATTAAAATTATTAAAGGGGGTCTCAAGGCAGTTTAAATAAAGTAGAGAGATAGAGAGATAGAAGGAGGGAGACTAAAGGAGGGAAAAAGTTTATATAATCTAGAAAGGTAAAAGAGTAAGAGTGTTAAGCTAGATACGCACTAGTATTATTTTTAAATAAAGATAAGTGCGCAGCGTATATATAAAGATAGATATAATTAGGCGTTATATAATTAAATTAGAGGTAAGAGATAGCAGGATAATATAGTTTAAAATAAAATTATAGAGATACCTATTAAACCCCGCTATTATAATAGGACTCTATACTATAGTAAAAGTGAATGTCTAAGCTATAGATAGTTATATAATAAGTTATATTATAAGTAAGTATTACTACTAGTCTACTATTTCCTAAAGTTCTATTTAAATAAGCTTTCTTAATACTAAATATTTATAATTGCTAAAAGTAATATTATATAATTAATATATATATTCTAAGGACTTGCCCGTGTCGTTTTTAACTTATAAATTATAGTTTATAATAATTAGGTAGTATAGTATAGGGGTCTTAGCAGTCTATTATATTATAAACCCCTATTAAGTCTCTCTTTTATTAAGGTGCTATTTAATATTATATATAGAGTACCTATTAGAGGTATATATCTTAAGAGTCCTATATTTACTTAATCTATTTCTATATTTCTTATAAACCACTTGCCTTCTATTTTGTTTAAGATTTAAATTTAAAACTAGGATATAAGTAAATATAAATATAGGGGTATAAGTAAGGATAAAGGGGGATACAGGCCGCTAGTAATTATATAATTTAGTAATTCTATTTATAAGTTAATCCTGTGGGTATAAACTATTTATAGTTTAAATAACAAGGGTTGCTATTAATTAAATAGTCTAAGGAATTAGTAAGCCCTATAATTATATATTATACTTCTAAATCCTCGTCTTAAGAAGCCTATTTAGGGACTAGAGTGTTATAATATATTATCTTTATTTATACTAGATTATAGGTAATAAATTAAATATAGACATTTCTATAAATCTTAGTAATTTAGTATACTAATAACCCCCTCTACTATCTTGCTCGTGTCCTCCTTTTTTTATAAATATAGTGTTTTATATTTATAGTAAACTACTACTATTTCTATTTATTTATTTCTTTACTCTCTTTATCTAATATATTTTCTTTATATTTAGATTCCTCTAGCCAGAGGTCTTCGTCTCTTATTATACTAATTTATTCACTATTTATAGCCTCTTACTCTTGTCTTTTAGCCTATCTGTTTACTAATTTATAAAATTTATATAGCTCTACTAGTATTATTAATAATATCTTTATATTCTCTTTCTATTTAACTAAGCGTTTTGGGGGGCCGTTAATATATTATTAGTTTTAGCAGTTTTATTTAGCGTTATTTATTATTAACTACTATCTATATTTATAAATAATATAGAAAATATTTATTTAGTGTAGTCTAGTGTTATAGTGTTTTAACGTTCCTATTATATTTTCTTAAAATTATTATATAAGGGCTTAATTAGTATTAAGCTCTTCTGCTAATCGTAGTATAGTATAATATATATATAAAGTGTTATAATTTTCTTAAGTATTAATTTAAATATATATATAGCATCCTCTAGGTTTCCTATGGAAATAATTATTTTAATAATCTTTATAATATCTATTACTCTTATATTATAAATGGCCTTCCTAATCTACTCTAGGTAGTTAGTGGTTATTTTAAATAGAGGTACTATTCTACCCAACCACTTACTAAAACTTTAGAATAAATAATAATTATTTTTTTAAGTGGTTTTAGAGTTTTTTTTAAGGAAGGTAACTTCTATCTTAGATAGTTAAATTCTACTATTAATAAGATATTTCTTTAGTAGGTCTATAAAGAGGACTATAAAACCTTAAATAGCAGCCTATAAAAACCCGCTTATAGATTTAAAGCTTACCCCTAAGTGTGTCTAGTTCTATAGTAATAATAGTCTAGATATAACAGCTTTATTATATTCTTATATATATATTTGCGCCATTATTTATATCTATGCCTTTATATATTTACGCTGTTATTAAGGATCTAGTTAAGTATATACCTTATAAATATAATACTTATAATATTCTTAAAGGCGTACTTCTTAGCTCTTAGCTTTAAATAGGGCGATTAATACTTTAAGTATTTAATAGAGGCTGTTAGATCCAATATTTAGGTACTAATACTTATAAATATTAAATATTAGTACGGGCAGTTCCTATAAGCAGAGGTTATATAGTATCTATATTATTTTATATTTCTTTACTATAGCCTTTTATTCTAGTCTGTGTTGCCGTTGGATTGTCTTTTCCTTTATATACTTATAAAATAGGAACTTATTTATAACTTTATTCCTTATATATTAGTAATTAAGCCAAAGTAAGGGGTGTTACTCTAGAAGGTTACACCTAACGCTCTATATAAGTATCTAGGAGAAGTAGGTAAATGCGATAATATTAAGCTATTACTATTTAATAGGTAGGGTATTATTAATTCCTACTATATTTTTAGCAACTAATATTATAGATTTATTTATAAGAATTTATTTATTTACTTCAGCGTATTAAAATTGGTTAACTTATAGGGTAGATAAAATCTAAAATAGTAAATATTAAGATTTTAAATTCTCTTTAGCGACAAGCTTTAAAAGATTATTTAGTAAAAAGAGTATTATGGCTAAGATAAGTTATAACTTAATCCTATTATTATAATTTTCTAACGCCTCTGCGCCTAGAAGAGGGATATATTTTTAAAAGTATTATTTAAACGCTAGCTAAGCTCTTTTTAAGTCTATTTTATTAAATTTACTTAATTATTTACCCTGTTACTATAGTGAGCTAAATTTAGTAAGTTAGTTATTAGTATACTCAGCCACTTTAAATATTTTATTACTAAATATTATATAATTCTTTAATATTATTATTACTATCTACTCTTTAATAGTATTATATACTTTTATCTATAATAAGCCAATATCTCTTAGCTTATTTATATATTAAACACTAATACTAATACTTTCTACTTTTATTTCGGCTTATAGATATTCTTCTACTACTATATTAGGTTAGACTATATCTTAGGATTAAAACTTAGATATAAAGGTTTAGTTATAAGATGCCTTACGGAGAAGTATAATACCTAGGTATTAATATATATGCTTAATAACTAGATTATAATAGAAATTACTAATATTAATATAATTAAAGTCCCATTTCTAATCGCACTTTTAAAAAAGGATTCCCGAGAATCCTTAAACCCCTTAGACTTATAAAGAAGCTTAATATTATACTAGTATATAAGTAGGCAGGGTTGCGAAAATGCGTTAAATGTAAGATATATCCCTAGAATATTATCCACTCTATTTAGAATAATATTTTATAAGATGTTAAGCTTCCTAGTGGGCCAGTAGTATTAAAAATTAATATAAATATCTTAATTCTTTATAATTATATCTTACTTAGTATTAGAGCTAACCTAAATTTATTTAATATTTTATAGTAGGTGCTGGCTGTATTCTAGTATATTATTATTTATATTAACCTCTATAATAGCGGGTAACAAGACCTTATTTAACTATATAGAATAATAATAATTATCTAGATACTATATGGCTAAGGTGTAGGTTATTTACTATTGATTATATATATAGGGTATATTAGGAAAGAAGATAAAGTATTAATAGAACTTAGTAAAAAAAAGTAAAATATTCTTATCTTTTATTAGGTTTATCCCTGGAAATGAAATATGTTAGTTTATATATTAGGTGGAGGTAAACTTTAATTGGAATAATAACTAAATATTATATTTAAATATAGATAGATATATTGGGGTAAAAAGGAGGCTATTAAAATTAATCTCTATTATTAAGGATAGGTCGCGCCCTAGGAGAAAGTCCCGTTTAAATATATTAAAATTAAGGATAGGGGGTAGATAGGCTTTATAAATTAAGTTTATAATTAGAGAGTAGTGCACGCTAATCAGTTTATATATTATTATATATATAAATATTAGCGCCTACTATATTATCTAGATTAAGAAATGCTAGGTAATCTAATTAAAGGGTAGTAATCTTATTAAATCGCTAATTAAAAACTTAGTTATTTTATAAAGGGATTTCCCGGGATTACTATACCCATAGTTAGATTCTAGTAGATAATAGGCTAGAATAGAGATAAGTTTTTTAATAGCTATAATTTCTTTTTTAGTTTAAAAGGTGTGCTGTATTGCACTGCATAATTATAATAGAAATATTTATTTAGTAAATAGTTTTTTATATATCTGCGATTGGGTATAATTTCTAAAATTAGGGAGGGCTATATATTTTATTAGTTTAATTAGAATTTATAAGTATACTAGACTGCTAGATCCTATTCCTAAATATATATTTTATTTAATAGTATTATTTTCTCTATAGTATAATAGTATACTCTTTAGCACTTTTAAATAATCTGTTTATTTATCTATATTAGTGTTATTATTATTCTAGTCTAATAGTATATTCTCTAATATATTTATAGATGCCTATATTAAGCTATATAATTTCTTAGTATATATATTTAGGAGAGTATTAATATTTAAGTGGTTATTGCGCCTCCCTATCTAAACTTTAGGTTAAAAATAATTATTTAAATAGAACTTATCTCTACTATCTCTATATATATTAAGGACTCGGCTTTGCCTAGTCTTTAGAATAGGTCTAAATAGGGGCCACTCTTACTTATAAAAGGAGGATATTTTATAATACCTCTCTTCCTTCTTACTAGTAGTATTCTTATCTTTTAACACCTATACTTCTATGAGTCCCTAGGGCTAGTCTTTTATATAGAATACTATTAGTCTTCTAGCCAGCTTTAGTACCTTAACTTACTATCTAAGAAATAGCTAATCCTAGTAACTAAAATAACTCTTCGCTTAATATAATATAGAGTATTATTATATAACTAAATGAAATAGGGGTTTATTTTATAAATCTTTAGGTGACTTAGTAGTCCAATCGTGTTACCTTTATAAAAGTAGTTTAAGTAGTTTATAATAATTATAAAGTGCTGCGCTATAGTATATATATAACTACCCCTAGACTTAGAGTAGCCCTAGATTAGTAGATAGATAGCCTAATAGAGGTATTATTTATATAAATACCTGCCCCAATTATACCTATACTCCCCTAGGGCTAAGAGGTTAAAAGGGATCTTAATAGACGCGCCGTATTAATATATAATTATAAACTGCTACTAATGGGGGCCCCCTTTAATAAGGATAAGGCGATATTTATGGCCTAATAATATTATATAAAGTATTGACTAAGGCGTAATGCGATATTTATTAGGGGCTTAATAAACTAGTTCTATAGTATATATATCTCCCTTATACCTATAGTATAATATTAGATTAACTTATACTATTCTAATAGGGGATATATAGGCGAATGCAACTTAAGTAAGTTCTTTAAATACTTAATTTTAATATATAAGGATAAGTACGCCTTATAAAAAATAGTAATAAAATTAGAGGTTCTAGAATAGAGGAAACACGAGTCCTTTTTAAATTTTTATATATAGTTTAAGATCTTACTAATAGAGGTAAAAGGCTCTAAATAGGACCTAGCTATTTATTATTAATATCTTTAATAGAAGGTCCGCCAGCCTATTTATAAAATAATTATAAATTAAGGCGCGCTATATAATAACTTTAAAAAAGCTATTATAGTCTATTATATAGTTATAGTAGACTTAAAAATGGATATTCTTAAGTAATAGGCCTAGGGTACACTGGTCTAGATAGGGGTATCCTTTATAGTATAATGGGATAAGGATAATAATATATATATAATATTAGTAGCTGCTATAATTATAGTAGATAATTTTAATTATAGTAGAAGGGTCTTAGAACTAATCTAGAAAAATAAAATATAGAATAGCTAGTATAGTAAATACGATTATAAAAGTTATATATTTAGAGATTATATAAATTTAATTAATATACGCGTAATTACCTCTCTGGGCCCCTAACCTATTAAGACGCCTATTAATATAGGAAATATTATAGCCCTAGCGGAGTCTAAAGTAGTATAAGTAGTAGAAGTATTTTATAGATGGCTTAAAAGGCCTATAAGTATAATACTCCTTTACTAGTTAAGATAAATGGCCCTATTCTAGTAATTAAGGTGTTCTTTAGGGATACTAAGACTTTAGGGGTATTAGTTAATATAGGCTATAAGTGCTTTATAGTAGTAACTTTATATATAATCTTATAGTTAGCGGTGCGCACGCTTTAGATCTTATATTAGTAATTATATTAAGTTATAGGAAATATAGTATAGAATTTATAAATTAACTAAATTATAGTCCTTAATTATAATATTAGTAGGTGGCGCTAGCGACTATACGCCTATATAATTTAAAGCCTATACTAGAATATAATTCTAGGGATATTATAAATAAGGTGGGTTAGGACAGTGCTAGATACTAAGAGGAGAGAATTATATATTAAGTAAGTAGGAGGGTTATAATATATTTATATAGAATTTAAGTGCGCTAGAGCTGGGGGGAACTATCCCTAATTAATATAGAGAATAATAGAGTCCTAAATAGCTAAGATATAAAAAAGGAGCTTTATAAGGAATGGCTAGTTTAAATATCCCTTTAGAATATTATATAGGTTTTAGCTATAATATTACTTAGTTAAGCTAGATAAAGAGAAGGAGTTATATTAAACTTAGAACTTATAGAGGATAAAAGGACTCTTTTTTATAAATTAGCTAAGTTCTAAAACCTATTTAATAAGTTTAGAGTAGAGGGCCTCCCCTATATAGAGGTAGACTAGACTACTATATTTACCTAAAATAGAACTTAGAGGGGCGTAAACTAGAATTACTATAAGGCCTATTATATAGGATATTATATAAATAGCTTTTAAAGCTTCGCTGTTAACTTATATTCCTTATAAATAAAGAATAAATTTAAATAAGCTTATCTACGGCGGGGGCACTAGTCCTCTTTATATTTAAATTAGATAGAAAATAGTGATTATATATTAACTATTACTTACTTAATATAATTATAGAATAGGACTAATATCTATTATTATTAATAAAAGAGATACTACGTATATTAACTATAGTAATTTAGTTTAGTAAAGTAAATATCTGCGCAGCGTTCTATAAGATAAGAGTAGTAAAAGGGGATAAGTATAAGATAGCCTTTTATACTAGATTTAGGCTATATAAATAGTTAATCTATTCTTTTAGTCTCGCCAGCGCCTTAGCTATATTTTAGAGATATATTAATAGCGCCCTTTAGGGAGTCCTTAGTACTATTTATATAGCCTACTTAGATAATATCCTAGTCTATACTTTAGGTATATAGAAATAACACTAGGATTATATGCGATGTATGTTATATCTACTTTATAATATTAGCTTATATATTAATATATTTAAGTATAGGTTTATAGCGAAGGAGGTTAAGTATCTAGACTTTATTATTAGAGTAGGGAGTCTGTAAGACTTAATTCTAAAAAGATAGAGATTATCTAGAAGTAGGAATCCCTAATAATTTTAAAAGAAGTTTAATAGTTTATTAGATTTATAAATTTCTATTATAACTTCTTTTAGGACTTCTCTAGAGTGGCATTATTACTCTACTAGTTAATAAAGAAAGGGGTTCCCTTCTATTAGGGATGCGAGGCTAATAAGGCCTTTTATAAATTTAAGTTCCTCTTTATTATAGGGCTAGTTCTTATTCTATAGGACTTAGGGTAGAACACTATAGTTAAAATAAATTACTTAGGGATAGCTATAGAAGGATATCTTTTATAAAAGGTTAGAGGTATTTAGCACTTAATAGTATATTATTTAGTCTCCCTAATACTAGTGGAAAGAAATTATACTATATATAATAAGGAGCTACTAATTATTATTTAATATTTTAAGGCTTAGATGGCTAAGCTTATATTTATTTATAAGCTATTTATAATTTTAATAGATTATAAGAATTTAAAGTACTTTATTAAAATCTATAAGTTAAGCGAGCGGTAATACTACTAGGCTGAGTTAATAATACGCTTTAACTATATATTATAGTATTACCTAGGGTTATAAGCTGCGTAACTTAATGCACTTAATTATAGGGATTCTAGTATAGGGAAGGTAGGAAGAATATAGAGAAGACTTATATATTTAAAGATAGTTTAAATAGTGCTAGTATATACTTAAGTATAGGGCGCTAAGGTAATAAAGGGGACTTATATTTTTAGCTTTCTGGCCCTATAGGGCTTATAAAATAAGGGTATATAAGTAAATACGCAGTACTAAGCGAGGCTAGAGGTAGTTTAGAAAGGCTTTTAATAGTTTCTTAAAATAGTTAATATATAATAGTAAATTATAAACTATAGCTTAAATATTTATAGTATCCTTTTTTAGCATAGTATTATATGGCTACTAATATAGGAGCTGTTAACTACTATAATTATATAAAAATCCCATAACTTGGCGCTATTAGGATATTTAGGTAAAAATATAATGTTTGCGATTATTAGGCGAGACTATTACTAGAATAATATATTTTAGAATATTACTAGATACGTGCGAAACTGCTACTATTATATAGTATATCTATTCTAGACCTAATAATAGGGTCTTCTTTAACTGCTATTAGTGGTGGATTAATATTAGTCTATAATTTCTATAGACTTTATAATAGATCTATCTAGGACTAGAGAGGAGGATCTATACTATCTACTTATTATTATAAATTAACTATTTAAGTATATATAACTAGAGGCCCTTATAAGTATAAAGGCTAAAGACTGCGTAAACTATTTCCTTTATATATAGGTCTAATTCCGCAGCTTTTCTAATTAGATTATTATAGACTATAGGTTAGACTGGCTGAGTATTTTTTAAATAATATTATATATCCTAGTTAAAATTAAATAGTTACTATCTACTAGCTACCACCCCTAGATAAATAAAGGTATAGAGAGGGCGAATTAAGAGGTATAGGTAGTACTAAGAGTTATAGTTAATTTTAAGTAAATAGATTAGGCTAAATATTTATTAGTCTATTAGTTAGCACTAAATAACTAATCCTTCTTTATTATAGATATATTCTTAAACCTACTACTTAATGGCTATAATATAAATATATTAGAGTTAGTGCCTATACTTAAGAAATCTAAGAACTTACTATAGGGACGAGTTATACACTTCCTAGACTAAATTAAGAAGGGAGTAGAGTTAACTTAAGTTACTATTATATAGGCGTAGCAACGCTAGATTAAATAAATAGACTAGTTTAAGTAAGTAGTAGAGTAATTCTAAGTTAGAGATAAGATTTAGTTCTCTTTATACTATATAAAGACTAATTAGCCTAATAGGAAACTTAATTAACTTTAGACTAAATATATAATTATAGCTATTTTAACTTTATTTATTATTATCTTAGACCTACTAGGCGCTCTCTATAAAATAGTTTATATAAATCTAGTAGAATGGGCCATGGAGGACCCACTACTAAGTTAATTTTAAAAAGATAGGAGGGAGGGTTTTATTACTATATTTATTAAAGACGACCTAACTTTAGATAAGTAGAGGGTAAAGGAGATACTTAGGGTATAATAGGACTAGGGAAAGGGTTTACAGCAGGTGCTAATAAAGTAAATAAATTAAATAACTCTTATATAAGAACCCTAGAAATACTCTATAATATAGAGGCCTTTATATAATTTAAAAAGTGGTAGGGCTTAGTATAGAAGTTAGATAGGCTTAGGAGGGTCCCTAAAAGAGGTAGGATTATAGATATAACTGGCCTATATAAAGTCTAGACTAGGCCGCTATAGGGGATAGGTATTATTATAAAAAAAACGCGTTATAAAACTATATAGGAATAAAAGTGGGATTATAAGAGACTCTATTTAACTATTAAGCTATAGAGAAAGGGGCCTATATAAGACTTATATAAGACTATAGTAGAGGGAAAGAATATATTAATAATAGGAGGAGCCTAAGTTCTAGTAATAT", "alphabet": "DNA"}, "features": [{"location": "join{[16969:16980](+), [17085:17108](+), [17879:17965](+)}", "type": "CDS", "id": "<unknown id>", "qualifiers": {"Name": ["input.path1.gene1"], "gene": ["input.path1.gene1"], "source": ["GlimmerHMM"], "transl_table": ["1"], "translation": ["MAKVFIPGNEIYAYIKLYNFLVYIFRRVLIFKWLLRLPI"]}}, {"location": "join{[22811:22821](-), [22547:22575](-), [22401:22406](-)}", "type": "CDS", "id": "<unknown id>", "qualifiers": {"Name": ["input.path1.gene2"], "gene": ["input.path1.gene2"], "source": ["GlimmerHMM"], "transl_table": ["1"], "translation": ["RAPI"]}}], "name": "contig_27", "description": "contig_27", "dbxrefs": [], "annotations": {"molecule_type": "DNA", "references": []}, "letter_annotations": {}, "areas": [], "modules": {"antismash.detection.hmm_detection": {"record_id": "contig_27", "schema_version": 2, "enabled_types": ["T1PKS", "T2PKS", "T3PKS", "transAT-PKS", "hglE-KS", "prodigiosin", "arylpolyene", "resorcinol", "ladderane", "PUFA", "NRPS", "CDPS", "thioamide-NRP", "NAPAA", "terpene", "lanthipeptide-class-i", "lanthipeptide-class-ii", "lanthipeptide-class-iii", "lanthipeptide-class-iv", "lanthipeptide-class-v", "lipolanthine", "RiPP-like", "thiopeptide", "thioamitides", "linaridin", "cyanobactin", "glycocin", "LAP", "lassopeptide", "sactipeptide", "bottromycin", "microviridin", "proteusin", "ranthipeptide", "redox-cofactor", "epipeptide", "cyclic-lactone-autoinducer", "spliceotide", "blactam", "amglyccycl", "aminocoumarin", "siderophore", "ectoine", "NAGGN", "butyrolactone", "indole", "nucleoside", "phosphoglycolipid", "melanin", "oligosaccharide", "furan", "hserlactone", "phenazine", "phosphonate", "guanidinotides", "other", "acyl_amino_acids", "PBDE", "PpyS-KS", "betalactone", "RaS-RiPP", "fungal-RiPP", "tropodithietic-acid", "pyrrolidine", "NRPS-like", "PKS-like", "transAT-PKS-like", "RRE-containing"], "rule_results": {"schema_version": 3, "tool": "rule-based-clusters", "cds_by_protocluster": [], "outside_protoclusters": []}, "strictness": "relaxed"}}}, {"id": "contig_28", "seq": {"data": "ATCTAGTAGGATACTCGAGTCTCTATATACATGACTAGTCCCATGAGTCCCATTGTCCCATGAGTCCCAAAATCCCATAAGTCCCAAAATCCCATAAGTCCCAAAATCCCGTATTCGCGCGTAACTGTGCCTTATTGGCTCCCGTATCTTTACTCGTCCCATAAGTCCCAAGATCCCGTGCGGGACTTTGGTCCGTGCGTTACATGCGACGGTTGGGACTGGTGTTGGTCACGTGTTCTAAGCGACCTGGGATCCGGCGGCTAGGAGCAGAAGTGGTTATGATAACGAGCTCCTGCCCCACTTCGCGCGGATCGTAACACTCTACTAAGTCTTTCAAGACAATATCCACTTATTCTAGTAACACTTAATACACAGTTATACCTTATCAGGTATATATACTTACAGCTCTTAAGGATATAGGCTAAATATCTAGTCTTACTAGCTCAGAGTCTACAGTAGGGCAAGTAATATCCCTAAAATAGGCAACGTTCTTAGGGCAGTTCTTTAGCGGGACGTCAGAGACAGCTTATACACGCGATAGCTTCAGTAACATATTATAATACTTTTAGCAGTACCCACTGCTAAATATTATAATATCTTTTCTAAACTTCAGTTCAGAGTCATACAGTTTCAACCAGGGGATACCCAGAATAATTAAGTAGTAGAATAGATTAGTAGCAAACAAAAAAGCTTCCTTCTCTAGGTAATTATATATCCTCAGGTCAGTAACTAGGAAGTAGATTATAGTAATAAATTCTTCTCCCTCTCCATTAAAGTTAAACAAGGGTATAGGTATCTTTATCAACTCTAGTTAATAGCCTCTAGATATAGCCCAGTTCTTATTAATAAAAACTACTCCTTCAGCTCCAGAGTCAGTCATAACATAAATAGACAGCATATAAGCTCCTTATTCTAATAAGGCTTTCTATACTATAAGCTAGGCACAGTTTCTCCTTCTCTTCTCTAGATCTTCGTTTAGAAAGGTCTTATACAGTTTTATAGCAGTATTAGCAGCGGTAGGGCGCATATCTAACGCTTAATTACAACTTAGATTAAGGCTACTCCTTTTACTAAAAAGCGGCGGGAGGACGTAAGCAATAGAGATAAGCAGCCTCTCCTCAACTAAAAACTAAGGCTATAGACAGGGCTGTAAAAGAAACTAAACACACAACCTTCGCGCAGCTAAGCTAGTCTAATAAGGGCAAGTTATAGATAGTCGGCAACTAGGTGTCCCTTTACTCTACAATAGAAGCACTCTCCTCGCTCTCTATATCCATTAATATTATAACTCTAATAACTCTAGTTCTAGTATTAGCAAGTAGTGTTAAGGTCCATAAAATTAAAGTCAGGTATATACTAGTTACGGCTCAGCTAAGGAGCAGGTATAGGGGTAGTCTAATATTACATATTCTGTCGCAGAGCGTAAATATTAAACAGGTCGTTATAATATCTTCTCTTATTCTCTAGCTTCTGCAGGAAGGTAATAAACTTATATATATTATAGTTAGGCGCATCTACATTAACAAGCTAATTCCTTAGCTTACAGGACAGGGCAGCTTCTAGTAGAGTAGTTTAAGAATCCTCCTAAACCTCTCCTTCTAGGGCAAAGTATTAAAACTCAGCATAAAAGATAGCAAACTTCTTATTCTACTACTTTAGCTAGAATAGCTTCTTACGCGCGTTATTTACACAATTAGGGTCTCTATAGGCTCATTCTAGGACACGCAGGATATCAGAATAGTTAGGTAACTAGCACTTACCATCTAGAATATACAGTAGAATCTACGCGTAGGCAGGGCCTTCTAGTTAATTAGTTATATAGGACATTCTTTCAGCAGAGGTAGGAAATCAATCAATATTAGTCTTTATCTTCTAATAAATTTTAAATTAAAAGCGGCGGAAATCCTTCTAATCTCCTTTAAAGATCGCTAAGTTAGGAAGTCATTCAAATAGGCAGGTAGAGAAGGTAGACTAAAAAATAGTAAGCAGAGCCTCTACAGCTATTACAGCTAAAACAACTTTAGTAACTAACAGGTTAGTTAATACAGGCGTTCTCATATTTAGAATAACAGCCTCTAGAGCTCTATCCTTCTCAATATATAGAAAGTAGAAGCTCTTAATCTTTTTATTAATCTCTGCCTTTTAGTAGGTAATAACCCCTACTTAATAGTTAACCTATTCCTTTAGAGCTTAATTTTCTTTCTCTAGGACGTTAACGCAGACACAGAGTAGGGCATCTTCTTCGCGTATATTATTTAGGTCCTTCTATAAAGTACTGGTCTAGTTATACAGCTAGCTAAAGTATTAAAACCACAGTTCTAAGGCAGCTTATACCTCCTCTAGCAGAGACTTTAGTAAATTAATATCTACAGGCGGGCAGGAGATATTTAATATCTCTTAAAATTAGTGGTAGGTAGCTAGTCCTTAGGTAGGAACTACATAGTGTCACGGGACGGGTCGGTATCAGATTACACCTTAGTAGTACATAATTAGCAGGCGGTAGAAGGATCAGCTATTAGGGTAAGTTGGGAGTACTAATAGCAGCAGTAGTATAGGGTAGGCAAATAAGTAGGTAGAATCAGAGATAGTTATCAGATTATCTTATTAATATAAAACAACTATCTACGACAGACAGTTACTAAGCAGACAGATTAACTTAACAAGACATAACTTAAAGAGCTACTAAAGATTCAACTACACAGGAAGGGTTTCTTCTCAGCAGTACTTTAACAGCTTGACTACCCAAGCTCTTATCTAATTAGATATAATTGACTCTCCAGGCTGCGCCGTAACAAATAATTATTTTAATCTTAATACGCAAGATAGTAGTAATAATTAATAAATAATTATTAATAGAGGCCCTATTCTATATTAAATTATATATATACTCTACTGCGCGGATATAATAATAGTAGAAAAAAGAAATAATTTAAATACTATATAAGCGTAGTACTATTGCGCCTATATAATACCTAATCTCTAAAAAATAATTAAGGTATTAAGGCTTCAGCACTATAGAGTAACTAAAAAAATATAATTAAATTAGTCTAATAATAATTTAGGCAAAATAAAGTATTTTTACTTATTAATTTTTATATACTATATTTTTCTACTATTTAGTGGGGAAACACTCTTTTATTAATTATTTTTATAATATTTAGTTAACTAACTGGACACCTTTTTACTATACTATAAAATAAGGGATTTAAGAAATAAAAAGGATTTCTTATAATATCTTTTCTTAATAATGCTGGGGAGGATCTAGGGGAATTTAAAAAATAAAAATATATTAAGAACTTAATTTTATCTAGTTTTTAAAATAGATTTAAATAGGGGCCACTCTTACTTATAAAAGGAGAATATTTTATAATACCTCTTTTTCTTTTTACTAATAGTATTCTTACCTTTTAATATTTACACTCTTATAAGTCCCTAGGGCTAGTTCTTTATAGTAAAGTTATATACCTCCTAAAACCTATCCCTATTAAGTAATAAGGTAAGGAAGGCGATTAAAAATAATAATAAAAATTTTATTTATTTTATTTAGCTAGTTTATTTGATAAGAGTAAACTAAAAATAGAAGTATAACTCTTCTAATAAATTAAAATTAATATAATAGTATACCTTATTTACCGCCCTAATTAAATTAGTAAATTAAAAATAAGTGGTTAATTCTTATTAGGCCTACTATTAATTAAACTAAAATTATAAAATTACTAGTTTCTTTAGCCTATCCTCTAATATATAATAAAAGGATATAAATATCTTTTATAGAAGCCTAGTATAGTAGAGATTAAAATTCTAGTAAGGCTTTAGAGGGAAGATAAGAATATCTTTATTATATTTTTATATAATGTGGATACGTGTGTAGCGTAACGCCTTTAATATAATATTTTAATAGATTCTAATTATTAACTTTACTATTATATAGAGAGTATATAATTAGGATTATAATGCGGCATTAAAAAGTATAATATATATAAATACCTCCTTTTATATTAATATATTAGTAAAGATAGGGAGGAGGCCGGCGTATATAATTTAAAAATTAATAAATATAAATAGCGCACTAAATAATAACTAAATCTAGTTAATTCTAGTCTCCTCTATTTATTTTATTACCTTATATAGCTGCGCTATAAATATATTTATATATTTAACCTATAATAGCGTTTCCGCTAATAGTAAATTAATATTATTAAGGGTGTTAATATAATAAGAGACTATGCTAAAGGGAGTGAGTTAGATAATCTTAAACTTATATATAAATTAAAGGTCTTAGAATGCGGAAGAAATAAATATAAAAAAGTATTAATAGTTAACCCTACTTATATACTATTTATATTATTTTAAACGCTCCGCGGCGTTCGCACTATATAAATTATATAAATTATAATATTAATAGAGATACTGTTTTATATTCTATTTTATTTTAGTATTAAAAATAATATAATTATAATATGCATACGCGTATATATTTTTATATAAAAGGAGTCTAGAAAATAGCTCTATAATAGTAGTAGATAATTAGAAGTTTTTATATTTTTAATATATTATATAACTTTAAATAAGGTTATTTACTATAGTCTATATTTAGTATTACTTATTAATTATAGTTTCCTGGCGGTGCTCTTTATTAAAATAATAAAAAACTTTATTAGGTAAGATAGCGTACTTATATAATATATAAAAGATAAAATAATAATTAATATTAAAATAGATGTGCTTTAGTTAGGCGGCTATATAAATAATAAATTTAAATAATAGAATAGATCTCTCTCTCTCTCTCTCTTTACTTGGGATAGTATAGGTATATTTTATTTTTAGTAGGTTTTTAGCCCCTAAAAGTGGCTAAAATAATTTTTAATTAAATATTAGTCGCGTAATATAGGCTAGTTAAGCTATAGTAAAGGGTAGTAGGTAAAATATAATTAATATATTACTCGCGTTACTAGATATATAGCCTAAATTTATTATAAGTAATAAGGCGACGACGGCCTTAGTTTATTAAGTATATAAGTATATTCTAAAAATAAGTATACTATTATTTATAGCCCTATTAGATACTATAGAATTCTTATAATAGGCCTTTATTTTATATAACCCTAAGTACACCTTATAATAAATATATAATTATATTATTAAGTAGCTACTGCTATAATTTATAAAAGAGATTTATAAAAAAATTATAAGAGAAGAGTAGTGATAGCGCCGTTTTAATAAAAAAATAGATAGAACTAGCTAGAGGCTAATATAACTAAGTAAAAATAAAGTCTTAACTGCGCCTTAATAAGGGAGGTAAATAAGTAACTAAAATAATAATTAAATAATACTATAATGCGCGTAATAGTAAGTATATAGAATATAAAAGAGGTAGAGTAGAATAAAGTTATAATAAATAGTTATAAGGTAAAATACTAGAATTTTATATATTAGTTATCTAGCGCGGGTATAAGTATAATAAAAGGAATAATTAATAGAGTAATTATAATTAGGATAGTAGATTGCTTATAAAACTAAAAGATAATTATTAATATATAAAGGTTATAGTATATAAAGAGTAAAACACTATTTAATAATATAATAATAGTATTATTAGAGCTAATATCGGCCGACTTAGTATATAGTAATATTAATAGTTTAAAAAATATTCATTATAAGAGCTATATTATACTCTTATAATAATTATTTAATATACGGGGTGATCACGGCCTAAAAAATATAAATATAAATTAATTTATATTCTTATATATAACCGCGCGGCAGGGGTAGGCTATTAATATTATTAAAAAATAAAATAGTATTAAATCTAAATAGTATTATAAAAGAAGTTTAAATTACTAGAAATAGTAATTTAAAATTATAAGGTTCTCTTTAGAGGTAGAGAATAGAGTTACACATTAATAATAAAAGAGTATTTATTTAGTCTATAATATAATATACTGGGCGAGGAGAGGCAGACTAAGTATATAAATTTAATAAAATAGAAGAAGTTTAAATAATAACTAAAAATAAGTAAAAGGTAGAGTATACTTAAGGCGAAGTTTAAAATAGGAATATTTATAATTTTACTTAAGAATACAGTCTCTAATATATATATTAAAAGGGGTATAATAATGCCGCGCTTTATACAATAAATAAAAATAATAGAGAAATATAATAACTTAGTTTTTAATAGGGCGGAGGCAATTAAGAATCTATATATAATATATATAATAGATAAAGCGCTACTAAAGATACTACTATTAAAAGAGTTTAAAGATAAGAATCTAAAGTTCTATAATATTATATTAGCGCTGTAACTAGTAGACTAGTTATTAATAGAGAATTTAAATAGTAACTATTTAATTTAAATATAATTATTATTAATGCGTTTAATAAAATTAAGGGGGATAGAGAGGGGCTATTTCTATAAAAAACTAATATAAATATATAGAGGGTAATAATAATATAAAAAATTACTAAGAAAGTTTTACGTAGATATTATATAACGATAACTAAGTATAAGAATAGTTAATAGCAAGTAGTAGAAAGAAGGTAGTAATTAATAGTTTTAATTAAAGTTTTATATAATAAAAGGTAATAGTAAAGGAATTGCTAGTAATATTTTAAATAAATATTAAATAGTAGAATATATATAAATGCTGGTAGTAGAAGGGTAAAAGATAGAAGTTAAAGAAAAAGAAGGAATTATAATAAAAGTTTTTATTAAAATATTATAGGGATTAGTAAGTAGGGCGTACGGCAGTATATAGTATAAAAATTATATATTAGACTAATTTAGTAATATATAAATATTATAATATTTAGCTTATAACGCGTTACTTTACTATTAAAATATATATACTAGACTAGGCGTGGGTAAGTAGAGGGTAGTAAAAGTAGAAATTAAAAGTGGCTTTAAATAGTTTTTAGAGGGTATATAGGTAAATTTAATTTTTAAAAATTAGGTAGGATGCACTATAAATAGTATTATTATTAAAAGATAGTAGTATATATATATATTTATTAAAGGAGTGTGCTTTTTCACGATATAATAAGATAGAATTATTAGGGGTAAAAATACTAAAGATAATATTAAGTTAATAAAAAGTATACTTATACCCTAGTATTTTAGCCTAAATATAAAGTTAAAATAGTATTAGTAGGCGGCGCGCTAAGGGATATAAAGTCTAAATCTTTATAAGTATAGTTATTAGTGCGCGCACTCTTAGCTTAATAATAAATTTTTAAATATATTATTAAGTTAAGTAAGAATAGTGCACTTATATACTAGGATTTTAATCTAAATATAAAATTAAAATAGAGCTAGTAGGCGGCGGCGCGCTAAAGAGATATAAGATTTAAGTCTTTTATAAGTATAATTATTAAAACGCGTGCCCTAGGCTTAATAGTAAATTTCTAAACGCACTATTAAGTTAAATAAGAATAATATTTATATTAAAGATAATAGCGCGTTTACTTATAGTGTATATATACTAGCTTAGTAATAATTTAAGATTTAGATTATATGTTCTAATAGTTTTAGTTTCTATTATATATTACTAAGTAATTTAATATTATATAATCTTAGAATCTTTGTATTATCTCCTTTTAATTTATACTAGATTAGAATTTTCTATTTTTTAAAAATTAATTACTTATATTAGAGCTATATAGTTTACTGCGGATATAAAGTCTAATATAATTAAATTAAATTATATAATTTTAGCTATTTTTAGTTCCTCTATCTTTATTACTATATTATTATATTTAGTAAGGAAGATATCCTAACTATTTATTATATATAGAGGCTTTAATAATTTAAGATATTACTATTACGCTTACTCTTATTTATATAGAATAATTATATTTACTTTATTTTTTAGGTTTATAATCTAGTTCTTATTAATTTTATTAGGCGAGCAATATATATATTATATATAAAAAATTACTGTCTATTAGATAAAAAAATAATTTATTATAGGCTTAATTTCTTTATCTTATATATATTAAGAGCTAGTTTATAACTCTTTAATTAAAATTTATAAAATTTAAGATTCTCCTTATACGCTTTTATACCTAATAATAAAAGATTTAAAATTTATTCTAAAATCTTTTTATTATTTATATTCGCGCTTAGAGTGTAAGTTATAAAATTTAAAAGTTTTAATACTTTAGATTTCTTAAGTAATTATTCTCTTAAAGCTAGGTTAATTTTATTTTATATATTATATACGGCGTATTATGTTTATAACTGATTAAATTAAATTTAATAATTAATATTATTATAAAGTATAGCTGTGCCGCTGTTTTAGTTTAAATTTTAAGTTACTATTTTTTCTTTAATATATATAGAGTTAATCTTTATTTATTTCCGCTTATTATTAAGGTAGTAAAATTTTTAATTATTAAATTTATAGTATTTTATAGTAAGTCGCCGTAATTCTCTTATTATTAATAATTATTTATTTTATTATATATACTCTAAGGTAGTATCTCCTATAAAATTTAATATTATAGTTTAAGTGTTCCTTCTTAATAGACTCTTAATTATTCTATGTTCTTAACTACTATCTAACAACTAAGTAATTGAAAAAGTTTGAAATTCTTATATAATTATTTTAAATAAATATTAATTTCATATATTTTAATATATAGGATATTTATGTGCTAATAAATAATTATAATTAATAAATATAAAAATGGAGTAAAGGACACTATAATTAAAAAAATAAATAAATAACTTTATAATACTATTTATACCTAGTATAAAATGGGTAGTAACTATAATAGGATATAGATAACGCCCTAATAGAGTATTTCTAAGAATTCTATTAAAAGTTTTATATATAAAGAGATGCTTAACAATAATGACTTAAACTTTATAATAATATTAATAAGTAAAAAGGGTGTCGCGTTTCTAAGTGAGATATTTAAAATAGTTTTATAATATTATATAACTATCTTAGTATAATATTTATTAATTTATTTAATTATATAGGCGTGTATATACCAGCAGATAGTGAAATTTAATAAATATATAAAATTATAAAAAATACCATAAAATAAGTAGATTTAGCTTTAAAATGCTATCTTATATAGTAAAAGATTAAATAATGAGGTTATATAACATAGATAATATTCTAGTGGGGCGGCACTAACAGCCTATAAGCTGTTTTTTAGCCGCTTAATAGAAGGATTCTCTTTAGCCTTAGCCTTGCAGGCACACACACACGTATAATAATATTTTTACCCGCGTGTCCCGCATTCTAATTCTAGTTACTAAGATACCAGCGTGTCTAGTTTCCAGTTAAATTACTGCTGGTTATTGTAAAGTGTTTTCTTCACACATTCTGTATCGTGAAGACTGGACGCTCGCAACCTTTATCTTTAAATAGGTACCTAGCCTAGACGTGCTGTGAATTACGCACTATCGCATTCGATTGAACACCCTACACGCGCTGCCTTACTTCTAACTATTCGACGCAAAAGATGGCAGACGAGCAACATGACCATCACACAAACACATCTGAGCTCTCATCGGACAGTGAATCTTCTAATTCATCGTTTTTCACGGCCTACGAATTCGACAGCGCATCTGCGTTTTCGGAAGATTCTGATCGTGGCGAAGAGAGAAAAGAACAATCACACGGACGTCGGTATAGGAGAAGAAAGAAGCCGAATCTTGAGGACATTGACCTTCCGCAATGGTTCATTGAGCATTGCGTGATAGCGGTTACGGAATGGGAAGATCGAAGAGAATGCTTGGTGCTCACAGAATCTGCCGAGAACCAGGTAGAAGGGAGTAATATGTTGGTGAATTGTCTGGGAGGAGATTCTGCGACAGGAGAGAGTAAAGCAGAAGATGGTACAAAAGAAAATGGTGAAAAAGAGAATACTACAAAAGAAAATATTGCGAATGAAGACGACCGAACAAAGGAATCGTCCGATACGCTGTCTGATGATGTTGCGTATGAGATGGAAGACATTGTTTTTCAACAACTTCGTATACTTGTGCGCTCGATTCATCAACAAAAAGAGGATACAGCAACGCCAGACGGAAACAGCGAACGCCCTACCACGGAATTCACTACGGAAGTCGCCCATTTGGATCACTACCTCACCAGTGCTAAACAAAAAGCTTGCTGTCACAGATCTTACTGCGTCAACTGCCCCACAATCGATCCTTCAAGCCTACAAAGGCTTGAGAAAGGATGGGACCGCTTTCTCCTTAGCGCAGTAAGGCTTTTTGCAAAGAGAAATAACGCTGATCTGATCGTTCTCACGCCCGCTGATATGGAAGACCTTCTCGAACATGTCAGAAACGAGAGATCGCTTCTTCTGTCGAAGAAAGGTGATTCATCTTCTGACGACACGTCTTCTCTACATATGAATTCGCAAATGAATGCAGACAGTCTTCACTATGCAGTAAGATATACTTGTATCTTGCTCATTATACTTCTTTCATTGACTTCCATCTAGCGAGAACTACCCCTCAATAAGATTGTCCAGTCGGCCAGAGCCAAGAGGTCTGTAGACCAGATCGAAAACGAACAGCAAAATAAATCACTCACAATCATTTACCTATCTGAGCATCTTGGCATACTCAAGAGTAAACTTATGAAGAAACTCAGATTGGCGGTGAAGAGCACACTGCAGCCCCATCAAGTTCTATTCATCGTCACGAAGACGAAAACCTCTGAAGGACTTAGTTGTCACATGTGCGGCAGAAGCTGGAGTGAGGGTGAGATTGCCGATACTGCCAAGAGTCCAGAAACCAAGCCAACGAAAGTCAACCTTATCCCTGCTCGGTCCAGAGCCCAAGAGCTCAAGTTGGAAAATGATATAAAACACGCACACTGCATCGATAATATCAGATCGCTAAAGAGGATTTTACGAATACGCGCTCCGAGAATGATCGGTGTTCTCGAACCGTACGCTGACTGGGCTTTTATGAAGGGCTCTGAGACAGAGAGTCTTTTCCAAGAAAACCTTTTCGAAAAGTCCGAGCTTGAGCTTGTCGTATCGACGATCGGATATGAATTCACAGAGGAAGAAATCATCAATGCTGTTTTACGGATCCCATATCAAAGAAAAGCTCTAGAAGCGTGGGATGATTTTAAAATACCAAGGCCAAGTTTACCTTGTGCGCCGTCTGAGTCTCAAACTCCTCCCAAATCTCAATCTGAGGATCAAGATGATGAGTGGTCGTCATTCCCACCGAATGTCCAGGAGGTTATCCGGGACATTGCTGCTCAAGAGCCCGCGGATGAGAATGACATCAATTACTGGTTGAAACTTTTCTTGTCTCTTCTGGTGAAGCCGGATGACGCACAAGAGGGCTGGGGCGACATCGCAATAGACCCAGCTGTTGGAGACCTCGTCAAGAAAATCACGGGTCAACATAATGCTTCTGCCAAGTCTGTGCCATCGTATGGGTTGCTGAAGCAATCCCATGTTGGAGGAGCACTTATATATGGACCTCCTGGAACAGGCAAAACTCACCTCGCCCGTATACTGGCGCACGAATCCCAATCAACTGTGCTCTGCGTTTCCCCCGGCGACATCCAGAGCAAATGGACTGGCATGCCAGAGAAAGCAATTAAAGGACTTTTTAACTTGGCCAGAAAATTGGCGCCCTGTATTGTGTTCATTGACGAGGCGGATTCATTGTACGCAGCCAGAACTCCAGAGTCGAGAAGCTGGGAAACTTCGTTAGTGAACCAATTCCTGTTCGAGATGGATGGACTTGTTAAGTCCAAGGCTGCTCCTTTTGTTCTGCTTTCAACGAACTTTCCTGCAAATCTCGATGCAGCTGTCTTGCGCCGAGTGCCCAGTCGCATACATGTGGGGCTCCCAAACACGAAAATGAGGGAGAAAATCTTTCGGATTGTTCTCAAGAATGAGATTCTGCACAATGATGTTGGTTATAGCTCATTGGCCCACATGACCCCCCACTTTTCGGGTTCGGACATTCGGTCCATGTGTATGCAAGCGGCAATTATGTGCGATGAGTATGTACAGAGCGGTGAAGATGAGGGCAAACGACTTTTGAGCTACCAGTTATTCCAAAAGGCTCTAGAAAGATCATCTCCCACCGTTTCTAAAGATATACTTCTACATATCAAAACGTTCGCGAAGGCCAACGACGCTCTAGGACTCAGGTTGATGAAGGAAGCAGAAATTGAAGAAGTGGAAATGATGAAGTCGCTGAAGAAGTCAAAATTGGAATCTCAAAACCTGCGTTCGGGCAAGCAGGCTCAACCTTTGATACGTCACGATTCTTCAAGGAAAATGAAAAACGAAAACCCGCTTGCGCTTACACTGGCCGAAGTAACCGCCAGTATCAGCACCAATATCAGGGACTCCGGGACACGCGAGACTTTAGTAACGGACCCGACCATCGAAGTACCAAGCCTAGCTTCAACTCCTCCACCGGTAGATCATCTCGAGGCATCAGTCTATCAATACCGGCCCTTGGAAGGAAGTAAAAGGATACGAGTGCTGTCGATCAAGCCGATGGATGCCGAAGATGACCCTGAATTACCACCATCATGTACGCTTAAAGAAGTAGATCTTGATGACTTGACGACAGATTACAGAGCCTTTCTATCGGCTTTGGCCGAGGATAAACTGAACAAAAAGATCTCAGAAAACCGACCCCGATTGTACCAAAATCGTCTTTCTCGCATGAGATGGAATATCAGTCATGTGGCTGGCGACGAGAAACTAGAGTGGGAGGATATGCTTCAGCGACTAGCTCAACGGGAACAGAATCCTAGTCTTGAAGAGCTCTGCGACAAAGCTATCGAAGCACCCAACAGTAGAAAACATCGATACAATTGGGGAGAGTTCATAGCGATGAGTTATGTCTGGGGGGACATCAGCCAGAAAAATAGGTATATCCATCTGGATGGGTCGCGTTTCCGAGTGGGATCAAATCTCTATGATCTCATGGTTCGACTCAGCAACTCGTCCAAAATGAAGACGAGAAACATGCATTATTGGATTGATGCAATATGTATCAATCAACAAGATCTAGAAGAGAGAGCCAGAGAGGTCCAGAAAATGGACTTGATATATATGGAGGCCATGGCCGTTCAAGCGTGGCTGGGCTCGCCCACGACTGAGGTTACAAGTGAGCTATCTGTAGTACGTACAGTGCTAGATAGCTGTTTTGATTCCAATGATGCACCGAAAAAGATATTAGGACGTATTGCTCGGTTCGAGATATTCAAAGAGGCGGTGGAGACTATCAACGCCGAATACTCGGTGTGGCTTGTTCTCAGCGCAATAAGCAGCGAACCATACTGGCAGCGACTTTGGATTATTCAAGAAATTTCGCTTGCATATTCCCTCATTCTTTCCTACGGAGAACATGATTTCACGTCCAAGGAGTTTTGGTCGATCATGGAAACAGGTGTTCGATGGGAGATCACAGACCGAGACCAAATCCCTGAACTGAAGAAGGACCCCAAAAAGCAGGACCCAGCGATACACTGTTTCTTTAACGATCTTTGTACACGATTTTCTATACGTAATGAAACTTGGAAGGAAGAGCAAGCGAGCCTTCGCGTGCTACTTCGACAAGCTTGTCATAGCGAGGCCTCAAACCTTCGTGATAAGGTGTATGGACTGTACGCAATGCTGCCCCCAGCCATTGCCAGAACTGTTACTCCAAACTATGAGGAAGACTTCACCTTAACCCACTGCTGGGTCTCGTTTGCAAGAAGTTGCTTTGAGGGCGAGAACAATCTGAACCAACTGGCGCGGTCTTCCGGATCACGTTCGAGGGCAATATTCGGTGGTATGGGATTGAGTATCCCTAGCTGGGCATTTGATTTAAGTAGCAAGAGGAGGCCGGAGACTAGTTCAATGGATGATAAGAGCTGGTACCTCACAGCCTATTCATTCAGCATAGAGGAGCTGGCTGAAGACAGTGAGTACCTGAAAGACAGAAACTTTGAAGCAGATCTTGGATTGGAGCCTACTTTCAGCTTCGACATGACCCATTCGATACTCAACTGCCAGGCTATATTTATCGACAAAGTAAATGATGTCGCCTACTGGAACAGTGATACCCGCATCGAGATGACGATATATGAACCTCAAACTGGTCCAGTGGATCCTCAGCCTGACGATACTTTGGATTTCGAAGAAATCAGACGCTCTCTCGCACGGGTTCTATGCTACGACCCTACTCATGAGATTGCCGATGGCCCAACATTACTCGATATACCTTGGGCTGTAATCTCCCAAAATGCTGTATTGCTCTACGTTCAAACAGAATTATCGTACCACACAGCACAAAACAATCAAGCTGAGGATTGTAATCAGTTTTTTGAAGGACCAAACGAATCACAGATGAGCCTCTTTTATAATGCGTTCCTGAAACCAAACGAAAATTTCGATATGAATGGCACGCTTTTGCGGGATTTATTCATCTCGACAGAGAAGTCTTATGCATGTTCCCAAGGAAAGGCCGCGCGTATGGTAGAATGGGGCGTGTCTGTACTTATGATGAAAAGGTTGATGGTGACGGATGAGGGAAGAGTCGGGGCCGTGGCACCACATGCACAGTCCGGTGATAAAATTGCAATCGTGGCTGGGTGTGACATGCCTGTTGTTTTGCGAGAGAGAAGCGAGGGAGGGTGGATTGTCATTGGGGGTTGTTTTGTGGATGGATTGATGTGTGGTGAAGCTGCAGAGGGGGTGGCTTCGGGAAAATGGAAGTTGGAAGATATTTGTATCTACTAGACTAGAGGCATCTGCTTCAATGGCGTGTTACTTATCCGAAGGAGCACCGTCTAAGTAACACGCACTGGCATCTTAGGGCGTGAAATTCGTAGAAAGAGATCCACTAAATTTATGTTATTGTATACAAGCGTATCATCTGGAATCAATAGTATGTTTATATGCACGTTGCTGTGTGCTATCGGTCAGTTACTAAGCTAGATTCTGTTATATGTAACCTAGAGGCGGCGAAGGTAGCATTATAAAGAGATTAAAAAAATACGATACTGGAAGTTATAAGCTCAAAGACAATTATCAAAGATAATTCAGCCTAATAATGATTTGGCTATTTAATTTACTATATCTAGTAATTATTATATAGACTTATTTGAAAATTTTAATGATTTTAAAAAGTATTAGAAGCGTTTCCTCTTTTATAGATATTAATGTCTAATTAGCTCTGTTACCGCTTTCTCTAAAATTAAAATCATATATGTCTGTAATATTCTGATATTTTCTAGATTTTCTTTAATCGTAGCCCTACTTATAAGTCAAGATAAACACCTTTAGAATTTATTACTCAAAGATTTACGAAGTCTTGTTTTCTCGATTTTACTTATATAAAGTCACTTTAATTATTCCTGATATTCTTCCCATACTAAGTTTAAGGTCGAGGTTGTCATCGCGATTGCCACCGTGACCGCGATTAAGGAATGAACCGAGACTAAGGACGTGACTGAAAAAGCTTCTTTTATATAGTAATGACTGGCTTAAGACCTCAGTTCTCCTCTACCTATAAACCGTTGTTCTCATGCGTCCGTTCTACCAACCGAACATTTAAAGACGGTCTCTCGCGAAACAGAAAGATTTTCTGTTTCGCCACTGCAAACGCATCATCGAGCAGTTTGAAATCAAACTGCCATAGGAACTTTGCGAGAATAAGCTTCATCTCAGCGTACGCTAGACCCTTGCCGATGCAGTTCTTGGGCCCGTAGCCAAATGGCTGAAAAGCGTCTCGCTTGTCGGTAAGAGTGTCCGCGGGTCGGTCGGGGTGGTCAGCTCGGAGCCACCGTTCGGGGACAAATTCATTGGAACGAGCCCAGTTACTAGCTGTGGTGAAGGCAGGGAGCTGGTACACGCACACGATAGTCTGGTCATATAGGTAAGCTTTTGAGCAGAACGACCATTGAATGGAAGCGTAGCTTACTCCTTCCGGGACGTAGTGTCCTGAAACGGTGGCACCGCCCTGTGGTACTTCTGAAATTCATTAGTACAGTCATCGGCCACTGCGTCTAGGGATATGTACTACGCCGAGCCCCTGCTGGTGCGGGTGTGAACAACCGCATGGACTCCTCCACCACTCCATTGAGGAATTCAAGGTTGACTACTGCTGACATGGTAATAGCCCCATCATATCTGAAGTGATTGTCCAACTCTGCGTGTACCTTTGACAGCTGAGGACCATGTTTCCCGAGCAGATAGATCGCAGCACACAGGGTATCAGAGATCGGCTCTGTAGCAGCACTAAGAATGAACCCGGCGTTTACCTCCATCTCTGGTAGGGTGAGGGATTTTTCACCCGTATTGCGCATCACATATGTCCAAAGGTCTGACTTTCGCGGGTCGTCGCCGATGGCGATCCTGTCTCGAAGTTTCTCGGCGCTGATATCGAGGTGTGTTTTGATACCCTTGAGCGCTTTGAAATCTGCAAACAGCATCAGGAACGGTGATAGTATGCCGAATTGCATAGCGTTGTCGGCATACCCCACTGCTTTGAACCATTTCGCCAAGAGATCGACCCACGGGTGATTCTGGCTGTTGGCCACACATCCAAAATGCATGCTCAATGTGAACTCGCCAATAACATCAAAAGCAAGATAGCGAGTCCACGTGGTCATGTCGGCTGCTTCCTCCGTCCTGGCGTAGCATCTCAGTTTCTCAACGAAGGCAGCAATATGACGAGTGACTGAGGTTTCCTGGGCGAGAATAGCCTTTTCCGAAAAGCCGTGGGCGAGGGCTCCACGCTGTCGTACATGTTCATCTCCTGCGGCTGTCAACACAGGCTGTGCGTCCGGTCGAACTTCGAAGTATCCGTACTTGGCAAACCGCTTGGCCGCCGCGTGACCGTGAATATCCTTCCATGCTGTCGGCGCGGTGAACGAAATGAGATTTGGCCCCAGTCTTACAACTTCGCCGTACCGCTCGTGGAGGTCACGTATGGCGAAATGCTGCCGGCCACGTGTGCCCGCAATGGCTTGGGGCAGATCTGATACGGCCCGAAGCTTCGGCCCGGGGAATCTGCGCAGCGAATGGAAGTAGATGCGATGAATTGCACGTCCAGTGAAGAAGCACGCTGTCTGTTTTCGCCAATGGTCACTATGAGTCTACAAAGTTTGGAAGACCTTGATGGTTCGGAAGTTTCTTACCAGCGTTGCCACAGCCAAAGCCAGCGAAGTCCACCGCAGGCTGTGCCATGCCTGTAGCCCCATGGTCACAACCCCCATTGTCACAAACAAAATTAGAATAAGTTCTGGACTGTGCGACTGGGTATGTCTCCAAGATCTGCCAAGGTGAGCTCAAGACACGTTCAAGAGGCACCTAGCATTGGCACAAAGCTTGATACATCTACCACATCAGCTTAGCAGGAATCCAAGGATTTGGCAATAATGCTTAAATTGGCTCTACGATAAGCTGCCTCGTTCTATCATGCTAGGGATTGCCAGCACCTCCGGCGGATTACACTATGAGCGACGCCGGTCAACCAATAGCATAATGGGCCGGATCGGCAACCCGGCAACCCGATCCCGATGCGAGCGCTCACGTGATCAGACGTGGAAATAAACCCAATGCGGCTTTGCGCGCTGCCAACGTCAAATCCTCTCCCTCCGCGTCTTTTGCGCTATCAATTGCCTTCGCCTTCTTCGCCACCATGTCTTCCCGTACGAAAGGGAAATCACTGCCATACAGAATGTGCCCCGGTTCGGCAAAGTCAACAAGGAGCTGCAACGGGCCCTTGTGCCCGACAAGTGCAAGGTCAAAGTAGAACGCCTTGGCGTCCTCGAGAAACTCGCCGGGTTCTTTGCCGGCGAACCGCGCCTGCATATTGGCGTCCTCGATGCGACCTGCGACATAAGGGAGTGTACCCCCACCCTAGGGCGCGAATGTAGCGTCAGCGAGAGTCATGCGGCGAGGATGTCTCAGCTTGGCGGATAGCACCCTCTTCAGTAAAAGGGCCAGATTCACTTCCTAATAGGGCCTTTGCTTACATGCGAGAGAATGCGTTTACATGCAGGAAACCTGCGGACCGAATTGGTCATAATGAGGTGCATGGCAGTACGAGTCGTTTCGTGGGGCCAGTCAAACACGGGTCGCGGCATGAGGAATGGTTCCTTGATCGATTTATCCATCCCTTCCATGGTTGGGTGGATGAAAACGACTGCGCCGTGACTGTTCAGCTCCTCCCACACGTGATCGAAGTCCGGATGCCCAAGATACTTGTCGTTGTAGCTAGTGAACAGCATCACGCCGTCAGCTTTGAGCTCGGAGTACCCATGTCGAATCTCCGCGATACAAGCAGGGACATCCTCTAGCGAGGGAAGTGTCGTGAAGAATCCGAATTTAGTGGGATCTTGATCACGCATCGACGCCAGAAACTCGTTGATCTCGCGGCACATGACAGCGGTCTCTTCCCGCCCTTTTGCAAGAACAGTCAGAGGGATCGCATAGGACAGGATCGAAGTTCCGATCTTATTGCGGGCCATGAACTCAACACTGAGTTCGGGGCTCCATTCTGGCCCCTTCAGTCCAGAGGCTAAAGGACTCCCTTCCATGACTGTAGTGGCGTTAGGTTATCGTATGTCTCCGAAGAACTTCTCATTTTCAGCTCTCTTACACTTTTTGAGAACGGGGGAAAGACATGCTGATGAGTATCAATCTTGAGATTGGTCATGGTAAAGGTAAGGACGCGTAATCAACTAAGACGCTCGCTGCACGAGAGGACCAGAGTCAACTAAGACGCTCGCTGCACAGGAGAGGACCAGAGTTAAGGCAGCCACGCCGTAGATATCGCTTATTATACGGCCTCATTCATGTCATGCTGTGTAGATCACTTTTACGGGGTCATGGATCACCAAGGTGTCTTGGCTCTGGTCGTATGCTGGCGAATACACGCCGGAACCCCAGTGGATCCTACGTGGCCACCCAAGCCATACCAAGTGATCCAGCGCCTCACCACGAAGCCCCTTCGTATCGCTCGCAAACGTGAGTTTAAGACAGTAGCTAGGCAGTGCTCTTACTGTAGGATTTGTGGGGGCAGACAAGCTACATGTGCCGCATGCTGTAGTGATATAAAGTGGGTTTCTCTCGGCACTTTACCAGGGCATGCATATTGAATGCAAGTAATCTGCTTCCCACGTGGTAAAGACCCAACAATGAAGTATATCACCCTATTATTCGCGAGCATCAGCACTCTTCTCCCCCAGTTGGTCCCTGCGATCAACGGGACCCTTGTAGCCCAAGACTTTCGTGAGCTGCTGTCCCAGGGCTCCGGGATCTACCTTGCGTCGGATGAAAATTGGGAGAACGAGACGACCCAACGGTGGAATTTGTGGAATGCGCCGACGTACGTCGTCTCTGTCAAGCCTGCATTAGTGGAAGACGTGCAGAAAGTGGTAGGTAACAGTTTTCGCTCGCTACGATTGGACACGTTTAATCTCACCGATCGTGGTTTAGGTCCAGTATGTCTCGCGGCACAATTATTCGTTCCTCGCAACGGGAGGTGGTCACGGCTACACAGGAAGCTTGGGAGCTTTGGACAATGGGATTGAACTAGACATGGGCAATTTCAACACTGTGCAAATAGATGCCAACAGCAGCATCCTCAGGACTGGAGGTTCGGTAAGGTTTCGCGATATCATGCCTGTCGCTTATTCCGCCGGGAAAGCGTTCCGTGAGTAACACTGTTCGCAAAATACCTGCCTTTTGCTTACACGTAGTTCTACAGCGGTCGGAGCATGCCCCTGCGTTGGAGCGACTGGTGCCGCATTGGGCGGTGGAATCGGGTTCTTTTCCGGCTTCTATGGCGCCATTTCAGATGGTTTCGAGTCTCTTGAAATGATTACGGGAACTGGCGACCTGATAAAAGCGTCCGAGACCGAGAACAGCGATTTGTTCTGGGCGATGAAAGGCGCCGGGGCAAACTACGGTGTTGTGACCACGGTCAATTACCGAGTGAGTGACCATCCCAACGGCGGCCAGGTCTTCACGGCCGATTTCGTCTTCCCCGCCGCGGCGAATCGGTCCATTTTGGAGTTTGCAGCATCATTTATTGGAAATCAACCGAAAGAGCTCAGTGTCACTTTGGGCTTCCTGTACAGCGCTGCAGCGCAAGAGGTTAGTCATCTCGTTGAAAAGCTTATGCGAACACAAAACTGAGAGCCTTGCTTAGCTCCTGGTCATTGCAAACGTCATCTACGTCGGCCCCGAAACACAGGGCAGAGAAATCGTCCAACCACTCGTCGACCTATCCCCAGTTACGACAAACATCTCGTACATACCGTGGAAGGATGTGGCGTACGTCGCTAACCTTGGCGCCCCGGCCGCGAGCTGCCTCTCGCGACAGATATCCATCCCGCACTCAGTGAATCTATACGAAGTGGATGTCGATGGACTCGCAGCCGCAGTTGAAGTTCTCCAGGACACCGCGCGATCAAATCCTTCGCTGCGTTCCTTCGTTTTTGCCCTGACGCAGTACGCACCCTATGGCTTTCAACAGCACGCTTCGAACACTTCGGCTTTTCCGTACAGAAATGTAAAGCAATTTGCGTGAGTTGCCTCCCATGATTCTATATCCTAAACACCTTGCACAGCCTGCTAATCGTATTGCAGCCAGCTGGACATTACAGCAAACAGCGATGATGACGTCCCCGATGCCGAGTCCTTTGGTCGCGAATTCCGGGACCGCCTTCAGACCATTAGCGGCAGTGATACATTGCAGCTCTATACAAATTTTGGCTTCGGGGATGAAGGTGCGGATGCGTGGTATACGGCGGAGAATGTACCTAGACTGCGCAAATTGAAGGAGCAGTATGATCCGCAGAGGCTATTCAATTTCTACAATCCGGTTGATAGAAATTGAGATACTCGGAGGTTGGAAGGATAGAACTTAGAGAAACACAGAGGGGGAGTCCGGCGTTGAGTGGCCGTGATATGTATTTGTTTTTTGGAGTGGATGATAGAATTGTTCTTCGATTTCTTGTTTAACTATCTGTGATATATAGGCTCACCATATACATGAAATTATCATATACTGTTTTAGAACGGATAATATCTTGTTCGATATTTCAAAAAGATCGCAGCAGAGTGGCTGACTAGGTAAAAATAGTCATTTAGAAAAGAACCTGTCTCCCCTTTTACAATAAGTGATTAAACGTTCGCACATAAAGATTCAGTTAGAAAGTATGTGATTAGTTGGTCGGATCATCGTTTAGCCGACCCGGCCTTGGTGGTACACCTCACATATGACCGAACAGTCGCCAACAGCGTAGATCGAAAGAGTTAAATCGCATGATATTCCCTCACACCATAAGCAAGCCTGTTACTTTCTTCTTCTTCAAGCTTCATAGCATTTACTCGTGATGACACTAGTCGTATACTCTGATTAAGTATTCCGCCGAGCTATTACTCTCCTTGGCACCAGGTGGACCAGCTACATTCGGTCTTCTGTCCCCAACCTCACTCACCTCCCAGCTTTCTCTCGACAAGCTCCACTCTCAACGCCTTCGGCTCATACACGATGTAAGCCGCCTTATCCAACCACCCCTCAGCATTACCGTCGGCCAGCCGCAGATCAAAGTTCCACAGCATCTTCGCAAGCACCACCCTCGCTTCGGCAAAAAACAATCTAGCACACTGGTCAGTAAACCGTAACACTGTCGGGTTTTGCAAAGTGGTCAGACTTACTTCCCGCCGATACAATTCCGCGGGCCTGTCGAAAATGGCATATATGCCGCTTTCACGTCTGCATCGAAGCGTGTGTCGTAATGACGATGCGACGATGGCAAGAATCGCTCGGGATGGAAAGAAAGTCCGTCGACCCAGCAGGCGGGGCTGGTTTGTATAACATGTAGGTTTATCCCTACGATGGTATTCCCGGGGACAAAGGTCCCGTCAATGGTACGCCCTTCGCGGGGAACAACGCGAGGGAGGTTGATGGGCGTCGGGTGGTGCACACGCAGGACTTCGTTGAGCACCGCATCGAGGTAAGCGAGCGGCTGAGTGGATGTCACGGTGATCGCTTCTTCCGAGCTAAATGCACCGCGTATCTCCTCCAAAAGACGTTCCATCGCGCTCTCATTGTGCAAGAGAAAATATACAGAGCTCGTCAGCGCCACCGTAGTGAGCTGCGAATTCGCCACCACCGACGCTAGCATATGCGAGAGGAGCTCCGGCTTGGTGATCCCCCTGCCCTTCGGCCCATCCTCGATATGCTCCGCGACCTTTCCGATTACTGGCGTCATCAGGTCCGCGCGCTTGACATCGCCTTGCTCCATGCGGGCTTCGATCTTCGCCGAGAATATCGCCCAGTTCCGGGCCCTTTGCTTGCGCGTCAGGCTTAGTGCGATAAAGTCTAGGACTTGGTCCAGCGGCCAGAACCAGCATGTGCACATGCGGATCGTGCTGAACTTGCCGTGCAAGAAGAAGCGCGCCAGCCATGTGTGTGTGTTGCGGTGCGGTAGACCGTCTAGCGGGCTCCCGTAACTGAGGTCCGTGATCGCGTCCAGCGCGGCATATCCGAAGAAAGTCTGGACGTCAAGGATGGGATTGACGGCCAGCTCGCGGCGGAGGCGGGACACGAGAGCGGAGGCATGGTGCTCGATGATAGGGGATTGGTCGCGTAGGGCTTTGTCGGAGAAGCCGGAGGCGAGGGACCCGCGGATACGGCGGTGATCATCGCCGACGGCTGTGAACAGAGAATGTGCGCCGTTAAGAGGCGGGGTTTGGCTTTGTATCGTTAGCTGACATTCCCCGTGGGGTAGATAGTGCTTATGGATACTCACGAAGTAGGTTCTTTGGGAAGCAGAGGGCGCGAGGTGTAGATGTCAGACCAAGCCTGTGGAGAGAGCACTGATAGTTCATTCGGAGCAATGCGAACGAAAGACCCATGCTTCTCGTGTAGTAGTTCAAGCTCGCGCCACATTCGCCCTCGAACCATGTGTCGCACCCATGGCAGCCTCGAAGCAGCCCACCATTTTGGGCCTGGAAACTTGGCAAGTGGATGCAACCAGATGCGATAGCTGATGAGGGATGCGATAGCAAGAGCGGTTATCAGCAGGCCGCCTAAGAGGTGGGAGGGGTTGGAAGTGCTGTGGACATCGTTGTGGCTAGATGCGACATGAACGCTAAGTTCGTTCCTAGTCTTCAAATACGGACTTACTGTGTGACCTCAACGGCCGGTTCGGCGTGCGGCCAATCGGCGCATTCACCAATAGGCCGGAGGGACGTACGGTGGACAAGATACTAGGCACTTGCAGATGTCAGGTAGGCACTCGCAGATGTCAGGAAGGCAATGGAAGATGTCAGGTTTCAGAGCTTATCTCGATTGCTAACTACACGTCACCGACATGCAAGTTTATTACATGTCGGTCAGCTTCATGCCATGAGCATGATAACGCTCCCCAGCAACAGGGTTCGCCGACAGTATGCTCTCCACTGCCTCCATCTCCTCGGCCGTTAACGCCTGTGCAGCCGCATTCTCACGAACGTGGCTCGGTGTAGCGGTTCCCGGGATGGGAATGATGACGGGCATCCCCTCGCGTTTGGAGATGCCCAGCAGCCATCCCAAAGCTACCTGTGCAGTGGTCCAGCCCTTTTTCTCTGCCAGCATCTCGACTTCCGCGACAAGCTTGACGTTTGCCTTGAGATTATCGGGTTGATAGCGGGGTAGCATACGCCTGTAGTCTTTCTCAGGGATGTCGTCAAATGAAGCAAGAGCGCCAGCCAGAACACCCCTGCCGACCGGACAGTAAGCATAAACGGGGATATCGAGTTCCGCGCAAGTGCTGAGAATACCGTTCTCGAGCGGGTCCCTTGTCCAAAGCGAGAGCTCGATCTCAACAGAAGAAATGGGGATGATGGCACTGGCTTCGCGGATGGTTGTGGCATTCACTTCTGTCAAAGAAATGCTTCCAATCTTGCCCTCGTCGACGAGCTCTTTGAGCGTACGGAGCGTCGTCTCGAAAGGTATCGTAGGATCCTTCCTTGCGCATTCGAATTGGTCAATTTTGCCCTTGCCAAGCTGTTTCAAACAGTTCTCCACACTCTCGCGTATGTACTCTGGCGATCCGTTCGGTTTGAAGTTCTGCATACCGCCTTTGACGTTGAGGACGACTTTGTCTACATACTCAGGATATTTTTCGTAGAAGCGACTGAGCAGCACCAAGGAGTTGTAGGTTGGGGGCCCGTAAAATTCTCCCGCATTCCATGCGAGGCAGCCGATATCAGCAGCAGTTTTCAGACATTCGATGGCTTGGTCTTGTGGCGGTATCTTGGGCGGGGTAGTGAGGCTGCCCATACCATAGCCGATGGGGCCAACTTGTTTTCCAGCGATGACAAGAGGCATACTAGCAATGCGGATTGTGACGCAGAAGTGCAGTGATAGGAGCTGACTGCCCAGTCGTGGTTGCAGATATGTGACGGATGCAGAACATGCGCACCTTATATGAAAAACTCACCGATCACAAATGTCGGGGCGCGGGCCACAAGTTCCCCGACGTGAAGAGATACGCCGGAACCCCAGACCAAGACTGCACATGTCAGACTGGTGTTTGCCGTCCAATCAGGCAGTACCAAACCTAGCAGTGGCTGATGTGAGCTTATACGGGTTCTAATGCAGTAAGCTCTACGTGGAGTAACAGCTTTCATTGCCTTATCCCCCAGCCAGTAGGCTTCGACTATTCCGGAGGGGCACCATTACTCCATTTCTTATTTCCCTACAGCAGACTTAATCTATATTTTGTTACCCGACCAGTACAAACTGAAGGTTACTTTCCCTTGTTTCAAACGCTACTCTGAGGAATAACCTTTTAACAACTGTGAAGCGGCGAACTGCAGCGATGGCATCCGTCAAGAGGGCCGCATGTGATCGATGTCACGGCCTGAAAATGCGTTGCATCCGGGAGGTGGAGCGCCCTTCATGCAACAGGTGCCATGCGGCCGACACCACCTGTGTATATAGCGTGGCTAAGCGGGCTGGACGACCATCAAGGCGGCCCGTCCCGGAGCTGGAGCCAGCCTTTCCGCAAACAGGCGACGCGCTCGGAGACAGCACCACGTTCACTTCGTCACCCGATGACTTCTTACTCGGCTTCTCAGACAGCCATGCCACGCCCATGGCACTTGATGAATCCATTTCCGCCCCGCTTTCGTCCTTAAGCACCTGGGGCGACGGACCCATGGGTTCCCAGCAGGATGCTCAGGAGACCCACGCTCTGTGGGTGAGTAACTTCATGGGACTTGATGCACTCGCACAATGTGGACTCTTCGACTCAAACGACACGATGGAAACGGCCCACAGCATGACGGCTGTGGCATCGTTGGTCGGCAACACTGTTCCGCAGCTCTCGGAGCTCAGTGGCAATCTATCAAACCATCTCAGTAGTGCTCGCGCAAGTACAGAATTAAAAATGAACGACTCCGGGCTTCACCAACTTGAGACCCTCGCTGCGCATGTCGTTGAAACATCCACCGCGTTCCACAGCATACTCAGCCGGTCTGGTTCGGTCTTGGGAACGGTGGGGGTCGCTTCAACGACAACGGCGCTACAAATCTTGACTGCCTACATTCTCCTAATTCAACTTCACTATGTCCTCTATGAGCAAATTTACTCCGCACTCGACTCAAGCACATCCTTTCCATCACAGCTAGCATCTGGGGAATCCAATTCATCCACCGCATCGCCGGTGTCGTTGAACCGTCCAGCGATCCCTCCTGTGTTCCCGCTACTTTCGATAGGTGGCGTGTCACTTGCGCCTTATCCGCGGTTCCAACTAAAATTCATATTGGAGATCTGCGTGCATCATCTCGGTGAGGTGGAAGCCCTTCTGGGTCTCCCTGCGGGGTTTGGTGTTACCGAGAAGAGGCCAGGAAGTGGAGGAGCAGTCGTGCAAGGTGGGATCTTTCATGCAGATGCGGGGAGAATGGGTCTACTCGTGCGAACGGTCATGATGGACGCCGAGGAGACGGTGAAAGGTATCCGACGTGTGCTTTCGGATATGTCCGAAGAGCTTCGCGGTAGAATACAGATTTAGACTCCATACTGATCGCTGTGAAGGGGTAGAGCAATTCAAGTCATGTTCTTTCATGCGCCACCTAGCAAGCCACATGGTCCTCACTAATGTAAACATCCGTGAGTGGGTTTCCAGATCAGCCCAATGGCTCTAGATGTGATTGGCGCGAGGGTACATGGATCGCCAACCGTTAGCTGACACGAGCCACCCCGAGTCAAGCAGATACGGTCATCCCTGTCAAAGTCCTTGAAATTGACTCGAGAATCGTGTGTATCAGGGTTAGGGTTAGCTTCAGCTTCAACCATGGTCTGGGACCAACCATTTACTTTATCAGCTCCTATCCCAACATGCCTGCCGTCCTGTTACCAATGATTTCAATTGTCTTGTATTCAGTCAAAGTTTTACAACTCCTTGATATTCAATTCATCGTGTTTAGTTTATCTTTGGCCGGAGTTGAAATAAATTTTTTTAGGTTTTTACGACGTGAATTGAAAAACTGAAAAACTGAAAAACTCGTCTGTATTATGTAACAGCTGTTCCCTTGAGATGTGCGTGTGAATGATGCCGGAGCGAGTGGAATAAAAGTGACTGATTGTTGTATGACCATGTCTTGATACGATGGTGCAATAACTCCGTACCCGTCCATTTCGTAGATGGAGATGGTGAACGAATGACTGTGAGAGACATGCTTACATCTCAACGCGCAAAAACACCCACGAGAAAATGACTCCTAACCCAACCGGCTCGAGACTGCGTCCATCAAGAACTGATATCCTGGCAGAACATGATCATCCCACCCTTCCATCCCTGGTCGCAAATGTACATCGTGAAGGTGACTAATGTTATCAGGCAAACGCAAGAGCTCACTCTTGACGCCACGCTTCTTTAGTTCGTCGATGAAACGCTCTGCCGCCTCGAAGGGCGCTACTTCGTCCTTTGGACCATGGATGATGTAGGTAGGCGATAAATAGTTGCCTGATCGCGCCTGAGCCAACGGGCTGATGGTAGCTACTTTGGAAGGCTCGGGCGCGTCGAAGCGATCACGTTGGTCGGTGGGATTCAATCCGTTCAGTAAGAGAGCCAGAGCTGTGCCATCCTGAGAGACGGCAAGAAGAAGGTCCGACCTAGGGTCGCCAGGCTGAAGGCCGAAAAAGTTGTCTTCTGCATTCTTCGTTTCGTAATTGGTGATAGGTTTTCCGTTCAAAGACCCGATTATCCGTTTCTTGTTCAAGCGCGGAGCAGGTGCATTCTTTTTCGACAAGGAGTCTAACTCGCCCTTTGATTCAAAGTCCACGGGGGCGTAGAAACTGAGAATCGCGCTCGGAGGTGGGATGCCGGCAGCCCTGGTCGTCCAAGCAGTAGATAAGGCTAAATGACCCCCAGTGGACCAACCAATGACAACCACTCGCTCATTGTCAACGGCAACTGAATGCCGGGCGAGAAGAGATGCCAATTTTTCTCGGGCCCAACGGTATCCGTCGCGCACATCAGCCATGGGTCCATCAATCATGTTGACCTCTGGGCACAAGCGGTAATCAATGCTCACGGGTAAGAAACCTTTCGAGATTAGGAATTTCGTCTGGGCCGGCCGAATCATTTTGCGCGAGAGCATCATGAACCCACCACCGTGAATCATCAGAGCTGTATAAAATGTTAGTTCTGTATTGGACTGTGTAACAACGATAGGGAACGCATACCGACAAGACGAGGCGATGTTGTCGCTTGGCGAGGGACGTAAATATCGGCATGAACTTGAACACCACTCACCTCCTTGTATACAACCGTCTCGAGACGATACGAGTCGGATGCTTCTTCTGGAGCTGTTGGGACATTGGAGATGGGTATAGACCACCTTGCCTTACTTCCGATGAGAAGTTGTTGCGTGTAAGCCTCCTGAGTAGCCCCTCTGGTGAAGCTAAAGGATGAGTATCCCGCCGCTTGGAACACTTCCATCCATTTGGAAGCCGGCTGAAGTGGATACTCGGTTCCATTCTCAGCAAGCCACCACCCGTCGAGTACTCCAAAGACGATGTCAAACCAGGGCAGTGGTTGCGTTCCTTCCGAGAGAACCACGACGCCGTCATCGTTCAGTGTGTCCAGAAGCCTGCGTGTAGAAGCGATTCTACTCGTGGTGGCATGCACACAGTTTGTGCCGATGACAAGATCAAACCGGTTCCGATATTTTTCGCGCACGTCCTTCTCCAGATCGAAGGTATCAAAGCTCATCCACGAAAAAGATCGGAACTTGTCCTTCGCTTTTGATACCATACGGCCTGCAATATCCGTGAACGTGTATTCGCATTGGATTCCGGAAGCCTGGAGTTTGTCTACTAGCCGACGAGTGGTGCCCCCGGTGCCAGCTCCTACCTCGAGGATACGGAACGGGGAATCATCGCTCCTGTGCTTGTTCCGGAAAAGAGTCAGCACGAATGTGACTAGCTGGTCGGTCAGAGTCGACACCATTGGTGAGTTGCCATAGTAGTCTTCCATGATCTTCGACGAATGTGGTGTCCCAAACATGAGTGCCAGTGGATCTTGCTCCCCATTCATACAGCGCGCCAACTGTTCTCCCATCATCTTGATCAGTCTGGCCTCTGGTAGATAGTTCGGGAATCGTGAAGAGAATTGTTCGTAGAATTCAGCCGAAGATCCAGTCTCTGGATTTTTACGTCCTCGAATCACGATGCTGGCCTTTTTGGAGACTATGCCTTGTTCTTGAAGGATTTCCCAAAGTCTGGCTGTGAGCTTATCATGTTTTGGAAGGACATGTGACAACGGAGGAATCACGCTGCCGGGTGAGATTGATAGGATATCAAGGCCAAGAGTCTTGAATGCCTCTAGTATATATGCAACGGTCAGGTTGTTCTGCAAAGGGAATACTTGAGAGTGATAGTCCTTGTAGCCTCGATGCTCGGCCGCTTCGGGAAATTGAGTGTCCGTGTAAAGGAGGGCCTCGAACGGATTGAACGGATCGGTGCTGCTGAGGCCTGGACCATTCACTATGGGTTTCAGGTGAGACTTAGCGGCAGTTGGCTCGATCGAATCATCGTCATCTTTAGGTGGGGTAGGTGGTGCGCCATTGCGAATTGTGGATGGCGGTCCTGCGTTGGGGACAGGAACATCTTTTGGAGCGGTCAAACTATCCTGGCCCCCAAGATGTATGATGAGATCGTCGAGAGTCATCTCTCCGAGATCTGTGGAAGCTACCTCTACCCCGAAAGCCGTTTGCATCTCTGCCGCGCACTCGATAGCTGACAAGGAATCGATTCCTAAGTCAACGAGGACGACATTATGAGGAATGTCGTCGGGATGGAGGCCGGTGTAGTTGGATATAATCTCTTTCACTCCCTCTGCTACATTCGTCTCTGGGGGAGTTGGTATATCAGTTCCTGGTTTGGACGTGGAGCCGGTAGCAGAGCTGGAAGCAGTAGCCGGAGCTGGTACTTGATAGTCCTTTGGAGATGGCTGCGCTAAATGGGCAGGTGCTTGCATTGCATTCGCAGAAAGCAACATCTTCTTGAATTTGGAGACATCGACCTTGGCAAATTGAACACCGACCATCATTGCGACTACTTCATGGTCAGACGTACAGACGTAAACATCGCCAATGAGTTGGCCATTTGCGTTTTGTGACGAGGCAAATTTCGCATACACCAGCCAATCCTGCCGGGTTTCCATTTGACATACCGAAGCCAGGATGACTTGCTCAATCCCGACTGCGATGAGTATTTCTTCGTCGGAAACAGCATCACTGCTGTTCAACAGAAGCCCGACGGTGGAAATGAATGCGTCAATTAGCACGGTATCACAACGGTGCCATACTACACTGTCATGGCGGCCTGGTTGGTCCTCTGGCAGCTTGATGGACGCAACGGCCTCGTCCCCGTCGACGGCCAGCGACGAAATGCCTTTGAAGAAAGGTGCATAGTGCATGACCCTCAAAAATAGTCCGTAGGCGCGTTTGCTCTTCAGACGTTCGACCGTCTCGCTAGCTTCAATCTTGTTGATGGTGCTTTGTACGAGCCGGGTGTACGTCGCGAGACCGACTGAACGTGGGAGTGAAGCTCCTCCGAGACAATGCACCAGCGGTTCACCGGTCGATCCTGCTATCTTCGAGCGAACGGAAAATTTCCAAGCCCTGTTTGGGTCTACCTCCTCAAGGAGAAGCTCAACCTCACGCGCAGGGTCTAGACCAAGCGGGTTGACAAATTGCAAGTCTTCAAAAGCAAGGTTCAACCTTTCCACATCTCCGCAGAGGATCTGAATAGCCATGGTACAACATTCCAGATGCATAGGTGCTGGGCACAGTGGTACGCCTAAAACGGCGTGTCCTTTCACAACCTCCTGGAATCTCTCAGATTTGGTGTTGACGGCGAAAAGCACAGGGCCGGGATGCTGACTTGCAGGGACCGCAACCTTAGAAACAAGACCGGGGCGTATGGGCGACACTTGTTGCTGCAGTGTCTGTGGGATAGCCTCTAACTTCTTCTGCGCCTCCATGGCTCTGTCGACACCCTCAACCCAATGCTGATTATCGGAGAATTTGTAGGGTGGAAGCCATACGGGCGTGGTAGATGGACCGTCCCTCCCAAGGAATGACCAGTGCGATAGGGAGATACCTTGGCGCCAAAGCTCAGATACAACTGTGCTAATGCATTCGCAAGGTTGATCCATATTCTTGTAACTCACGGACTGAAATGTGTGCATGGCAGTGTTTACACACGCCCGCTTTGTCATTGGGATAACCGGGGTGTTGAAGCCAACCTCCAGCCACACACACGAACCATAACGCTGCTCCACTCGTTGAACGGCGTTGGAGAAGTAGACTGGCTCTCGAGCATGCTTGGACGGGCTCCACTCATGCAGCGATGATAGACCGGCAGAAGTGCAGGTCTCGAGTGGTATAGTGGGCTTTTTCCAGTCAAGCTTTCCTGTAAAAGTTTCCAGGTCTGGTAAGATAGGCTCTGTGAGGGAGGAGTGAAATGCACTAGTCGTAGCGAGACGCTGCCACTTAATTGCTGGGAATCTTTCTCGAAGCTTTAGCTCCGCCAGTGAGATGGAGCTAGACGGACCGGAAACGACAATGGACGTGGGTGCGTTGTAGCAAGCAACTTCTACAACACCGTCTCGGGATGATGTCCTCATCTGAGCAAGTAACCGATCGACTTCATCGGGGCCAGCGTATATGGCGAGCATCGCGCCTGGATCCGGGCCCCATTTGGTATCTACCAGCTGAGCCCGGAAAGTAAGAAGCTCGAGACAGTTTCGAAGTGATAAGGCTCCCGATACTGCCAGGGCAACAATTTCACCCAAGCTGTGTCCGATCACTGCATCGGGCTGCAGACCAGCGTCAAGCCAACACCGAGCGGAGGCGTACTGGACGGCAAATATGCAGGATTGCAAAGAAACGGCACCTCTAATCGTGCTACTTTGGAAAACGGCAGGATAGATGGACGGATATCCGAGGCTAGTAATCTCATCGTTGCATGCATCCAGATACGACTTGAATGCGGGATAAGCGTCGTATACGCGGCGGTCCAGGGCCACTTTGGAGTCGTACTGGCCGCTCAGCATCATGATGATTGGCTTCGGGTTGTTCGGGTACTCAAATTTGGGACCATCGACCGCATTTAAGCCGTGCACGAGTTCCGAGATATCAGACACAAGCATGTTGGAAACAAACCGGTGACGTTTCCTTCGCTGATTCAGCGTGTATGCGACATCTGACAGCTCGAGCTCGTGGGAATGCTTTGACAGATAGGTTGCAAGAACTTGAGCGTTGGTGCGAAGAGCGTCTCGAGAGGCTGCGCTTATCATCACTGGGATTGACAACTTCTGCGCATTGGGAAGATGAGTCGGAGGTTTCGCGCGGCTACCCGGCATCTCGCAGCACACGAGTGCACAGTTGGACCCGCCAGCGCCATAGCTATTGACCAAGGCTGTCCGGAGTGGGACATCCCAACTGCGTAATGTTTTCGATATCGCCATGCCGTCGGGCTCAATGGCTGGTATCTTAGGATTGAGTCGATGATGATTTGGTTGTGGTGGAATCCCACCGTATTTGATCATTGCCAGCACTTTGAGTAAGCCTGCGACGCCCGCGGCAGATTCAGTGTGTCCTATGTTACTACAAGACATCAGTGGAAAGTCGGTTATCATGCTGTTCAACTCACCCTTTGATTGATCCAATGAATAGAGGGACAGAGCGTGGTACCCCTCCCAAAATCGTCCGAACGCTGTCCATTTCGATTGGGTCGCCGCCTTGGGTGCCTGTACCATGACACTCCACGAAAGAGATCTGCGATGAGCTAATGCCAGCATTGTCGAGGACGGTGCGGTATAACGACTTAAGTGCAGATGCGGAAGGGAGAGTAAGCGTAGTTGAGGTTCCTCCTTGGTTGGTGGCGATACCAGGTATCACTCCCAAGATTTCGTCGCCAGAGCTGATTGCTTCCTTGAGCCTTTTCAGAACTACAAGTCCTGCGCCCTCGGCTCGACAATATCCATCAGCAGATTCGTCGAAAGGCTTACACTGTCCTGTCGGGCTCAAAAACCCAGCCTTTCCAAGGTCGAGGAAATTGTCAAGGCTTGTAAGCGCACTGACACCACCCGCGATGGCAAAATCGCACTCTCCCATCAGGATCGCACGGCACGCCCGATTGATGGCGACGAGTGAGGATGAGCAGGCAGTGTCGATGACTTCCGAGGGGGCGGTCCAGCCGTAGTGATAACTGAGGCGACCGCACAGAAACGCCCGAATGGTCCCTGTCGCGGTATATGCTGTTGGAGCATGCGAACTTGTGTTGTCGTGGTACTCATTCAGACTCCCTCCAATAAAACATCCCACACGGTCTTCTGCGTCACGACGATGTGAAACAAGGTAACCACTTGCATCCAACGCTTCGAATGAAAGCTCGAGTAGCATACGCTGCTGTGGATCCATGCTCACTGCTTCCTTACTGTTGATACCAAACAGGGCATTATCAAATCTCTTGATGTCGGGGACAAAGTTACCAAAGAACTTGCTGTTGGGACTGCCTTCTTGGGTTGCTCGGAAGCTGAGACTTGGGTCGATCCTATCCTTTGGAAGAGGTTCGTGTGTATCGCCGCCCTTGGCCAGGAAGTGCCAGAGCTCTTCCAAGTCGCCTGCACCGGGTAGACGACAAGCGGCACCGACGATTGCGATTGCGGAATCGTTGAACTCGAAAGACTCTGGTGTTGTTGTTTCGTTTGCTAGCGTCGGCTGTGTTGCGATTCTAGGTCCGGGAACGTCTGATTGCGAAACCTCATCAATGAGAGTGTGTGCCTTGAACTTGGTGATCTTGAGACGCTTTTTGTTAAAGGGTGATAATGGGACGCTGTCGTTCAACCCAAAGATCACCATGTGATGCATTGGTCTCCCCGATGCTTTCATATCATCTGCGACCCGTTCTAGGAGGTGGTACCAGTCGCAGCATGCGGCGAGCATCATGACGACCATGTCATCCATGATCGTATCATCCGTCAATGCCTCACCATCTATGTTGGACCGTACGGTGACCTGAAGTTTGCTTTGATCGGGCAATTTGAAGAGAGAAGGGTTTTGACCCAAGACTTGCAAGAACTCTGGGACGAGGTGCGAGTTCTCCGGATTATGGGCCTTACCCGTGACGTCCATTTTGTCAGCCGGTAGTCCGTTCTCGTTGGCGTAATTGTACAGACGTGCAATCGCTGCTGCACTCCCGACAAAACTGAGCGATCTGGGCTCTGTAATGGCAGATACGTATGTCTATCAAAGTTAGTCGGATCAAAAAGATCGGAACATGCTCACTAACACCCGGAAACTTTGCCATGAGCTCATCCTTTTGCTTCTCATGTTTCAGGCGCACCGCAAGGATGGTCGGCTCCGACGAAGTCCAATCGTCTGCAGCTTCGATATATGCGCCGACGCCTAGAAGGATACGAAGAAAGACAGCAGAATTCTCAACCACCTGTGCTTCGTCTTTGGCCAAGGCGATTGACAAGGCAGGAGGCTCACCGCCACAACATCCTTGAATGCCTCCAGCCTCACCGGTCTGCTGGAGAAACTCGGCATGTGAGAGGTGGTTTTCGTCGAGATAACGAAAGTACTGTCCTATTTGTAGGATGAGAAGTAGTGGAAGGGCAATTACGCCAGTTCTTGCATCGGATACAGGTGCAGATGGACCCCCTTGGCCCAATCGACGAGTGCTTTGATATACTTCTCTGCATTGGGCAACGTGCGAATATCCTCTCGGGCTGCTGCCCATACGGGCCAAGCAATGTCATATTCGGAGACATATTTGAGAAGAGTTCTCCCATGAGGATGCTGATGTAGGAAAGCGTACAAGCCGTTTAGGTAAGCAGGTGTTGGTGCTCGACTCTGAGGGTTGAAGAAAGCGCCTGAGACTGGTGCTGGTGGGGTTGAGCCCGCCATGTTTGCATGTGCTTCAGCGTTCTAGTTGATTAGCCACCCACTGAGAAGAAGCTGGATATAGGGAGCAGGGCGATGGAGGTGCATGTTGCTAGAGGATATGACCGGTGTATGTCCTCATCACATTCACCATCATCCCATCTCTTGCCATTCCAGAATTACGCCGGGTCTTCATCTACGCTGTCGTTGCATACCCCGGCTTATTTCGGTGCGGCCGGCGACGGCAGCTCGTTCCCAGCCAGCACACGGAGGAGCTTTGGGGTATACACTATGCGAATGAGCATCTATGCCTTTTCGAGGCCGGTCGCGGCTTATTGCGATAGTAAGGTCCTGCTTGCTCATCGCATCCTCCCATTGTAACGTGGGCCTTTACGTGCCGATGGCCGGAGATCCGCTGTACCATTGGTTGGGCGACATGACGTGAGCACACCCACCACACTTCTTTTTCAGGCTGTTATGCGCCGAGGTGTAAGAAAGGCACAGATTCTCCGTCGCCCTTGTTGCAATAATGCGCCGACCATACCCTATTGTCTTGTGGCGTCTAGCTCAGTCAAATGTCCCGATATACCGGTGGGATAGACGCAACGGCACATGCACCGAAGTCTGACCCCATGCTGATTGGCTACCACGAATGAACCCCCCGGCAACATGTTCTACACATTGCGGGCGAGGAGGTGCTGTACCGCCGCCACGAAGCCCAATCTTTGACTTTCAGACAAGTTCAACCTTGCCAAGTCATACTCTGCTCGCCCGTCGTCCCAATTTTCGCGTCTGAACGGCTTGCAAATTGTAATCTAATGGCCGAGCATGATCCAATTGCCGTCATCGGGTTCTCTGTCAAGTTCCCGCAACAGGCATCGAACTCTGCTGCTTTTTGGGACCTCCTCACCCGGGGCGGTTCGACTCGAGCCGAGGTACCAGCAGATCGGTATGACGGTGAAGCCTTCTACCGACCAGTGGAACAGGGCAACAAGACAGGAACTGCAAGTCTCTGTTTCAAAATTTGCAAACTGCACGCTGATTCCATCTCCAGGCTAAGACGAAACATGGACACTTCATATCCGAGTCTCTAGGATGTTTCGACGCCCCATTCTTCTCCATCGCGCCCCATGAAGCGGAATGCATGGATCCGCAACAACGATGGCTTCTCGAGTCAACCTTCCATGCGTTTGAAAACGGTAAGGAGCAATCGCGTCATCTTTGAAGCCTCCCGTGTTGACTCTCCTTCACCAGCGGGTCTGACCATCAGCGATGTGAACGGTTCCAGTACGTCAGTATACGTGGGGTGTTTTATGAATGACCATGCTGCCATGGTCTACAAGGACCTAGACCTGCCGAACCAGTATCATGCAACCGGCAGCGCAAGTGCCCTATTAGCCAACCGTGTCAGTTGGTTTTACAATCTCAGTGGTCCGAGTGTCTCGGTAAATACAGCATGCTCTGGCAGTCTCGTCGCCCTTCATTTGGCCTGTCAAAGCATTCGCACAAGGGAAACTGAGATGGTTAGTTTACCCATCTCTGCTCGTGGCAAATGATCTCACGACCTATCGCAGGGTGTGGTATGTGGCAGTAACCTACTGTTTGCCCCCGAAAGCACAATCGGACTGTCAAACCAGAACTTTCTTTCTCCCGACGGTACATGTTACTCATTTGACGAACGTGCAAATGGCTACGGGAGAGGGGAGGGCATTGCCAGTCTAGTTCTTAAGCCGTTATCAGCAGCTATCCGGGACGGAAACCCAGTAAGGGCATTGGTGCGAGCGACCGGCGTAAACTCTGATGGCAGGACTCCCGGCATAAGCCAACCAAGCTGCGAGGCTCAGGTAGATCTTATCCGCGACACCTATCGTCGCTTCGGCATCGATGTATCTCGCACCACGTTCTTCGAGGCCCACGGCACGGGAACTCAGGTGGGCGATCCGATTGAAGCTGAAGCCATTGCTACCGTTTTTACGCAGGACAGAGAAACTCCCATATACGTTGGGGCATTGAAATCGAATATTGGCCATCTAGAGGGCGCCAGCGGCGTTGCAGGGATCATAAAGACAATCCTAGCACTCGAGAATGCGATGATCCCTCCGAATCACGGCATAGAGCGCATCAACCCGGCGATTAAAGAAACTTGGAACCTAGCATTTCCGACTAGGCTGATACCGTGGCCCAGTAACGCTCTTCGGCGCGCCAGTGTCAATTCGTTTGGATTTGGCGGGACCAAGCAAGTAACCCCTAGGTACGAAGTAGATGTGTCTCGGCTGACTTGATACCTCAACATTTAGTGCGCATGCTGTCCTTGACGACGCACAATCTTTCTGCAAACAACACGGGCTCAACGCGAATCTGCCTTCCACAATCTATTCATCATCACAACCAGGTCGGGACTCTCAGCATCCTCAGCTGCTTGTATTGTCGGCCTTCGACGAAGGCGGCATACAACGTCAAGAAGGCACCTACAGAGACCATTTCCAAAAGCGTTTACCTTCAGGACCCAACGAAGGTCCTGATTATATTACATCCTTAGCTTACACGTTATCTGAGCGTCGTACCCATTTCCCTTGGCGAAGCTATTCGATTTGCGAGGGACCCAGGAAGCTACGTACTCTCGAGTTTTCTTCCGCCGTCAGGCTAAACGCAAGGCTTCGGCTTTGTTTTGTCTTCACTGGCCAAGGAGCCCAATGGCCTTGCATGGGAAAAGAGCTACTTGAGTTTGACGTGTATCGAGCGAGCCTTGTCCACTCAAACAAGATTCTTCTCGATCTTGGTTGCGAATTTTCCGTGTTCGGTGAGTAGAAATGCATTATGTTTCAACAATACTCGCACTCATACAATTTTAGATATGCTTTATGCAGAAGGTGGAGTAGCCTCCGACCTTAATCGCCCCGAATTCTGCCAGCCGCTCTGCACCGTACTGCAGATCGCCCTCGTGGACCTACTCGAACATTGGAATATCAAGCCTTCTGCAGTTATTGGTCACTCCTCCGGGGAAGTGGCTGCAGCATACTGTGCCGGTATTATAAATAAGGCTTATGCAATAGAACTTGCGTTCTTCCGGGGCATGGCCGTGGCAGCTATGGCACAAGTAGAACTCCGCCGCGGTGGTATGATGGCAGTAAGGCTTTCGCCTGACCAATACAAGAAAGCGGTGTTGGCTCACAAAGATGGATCGGAGGGGTCTTTGGACATAGCGTGCTACAACAGCCCACAGAACCTTACCTTATCCGGTGATCAGAGTGAAATTGACAGGTTGGAGCCACTTTTCCAAGCGGAAGGCATCATGGCCAAAAGGTTGAACGTAAGCATCGCTTATCACAACGAAAAACACATGCAAGACGCGGCAAATCTTTACAGATCACTCATTACAACGCTACCTGCAAGTGGAGCTCGAGCGACCAACTGTTCGTTCGTCTCCAGTCTCCGGGGAACCCACTTCGACCGGGCGGCAGACGCCACCAAGGTTGCGCTGCCGGACTACTGGGTCGATAATTTGGTCTGTCCTGTCAAGTTCTCCGATGGGTTGCAGAAGCTCGCATCGGACTGGAAGGTCGGGGAGTCCATGCTGGATGCTCACTTCCTGGAAGTGGGACCACATTCAACCTTGAAGTCCGCCATCAAAGAATCCCTTCCGAAGGGTTGGAACGTCGAAAAATGCTATTCTTCGTTACTCGTGCGTGAGCAATCTGCATTTATCACTGCTTTGATAGCTGCTGGTAGGCTTCATTGCCTGGGCATTCCCGTGGCCCTCAGAAACGTCAATCAACCTTCCGAACAGACCCAAAGGAGTCGACAAACTTTAACAGACCTTCCGTCCTACTCCTTCGATCATAGTAAGCAATATTGGTTGGAAAGCCGAATCAGCAAGAATTACAGGCACCGCAAGTTTGCCTACGACGATTTTCTTGGGACTCGTTCCTCTGACTGGAATCCACTCGAAGCTCAGTGGAATAATAGGATCACTTTAGATGAGCAAGTGTTTATTAAAGATCATAAGGTATATCTCAGGACTCCGTTCGCCTGATGTATTGGCGCTAATCCAAATACAGGTATCTGGTGTTCCTGTATATCCTGCTGCCGGTATGCTGGTAATGGCCATTGAATCTGTTCGACAGCTAAGTGACATAAATTTCCGTCCCCATGGGTATCGGTTCCGGAATGTTGTATTCAGCAAAATGATCACTTTCCACAGTGGCGCTGTCGAAACTCAGTTTCGCCTTCGCCGGGACGAACAACGCAGTACAGCACACACTATTTGGCACGACTTTCGATTACATTGTGAGGATAATGGAGAGTGGACCGAATGCTGCCGTGGCTCTATCGCCGTTCATGGCCGCCCGAGTGACTACAATTCTTTCAAGGGTCTTACAAAAACTCACCACAAAACAATGCAGTCTTGCCACTCATCGGTCCCCCAGGAAAAGTTCTATTCGCACTTGCGGATCTCTGGACTCGATTACGGTCCGGTCTTTGCTACTGTGGATCAGACCAAGTTCGGTGACCCTGCGCACGGTTCCGCAGTCGTGGACCTTCGTAGAGCCGAGCAATCGCCCTGTCTGATACACCCTGGAGCGTTGGATTGTATCTTCCAAGTTGCCTTTCTTGGCATCGGTCAAGGCGCACAGAACGACATTCCAACCCTTGTACCGACTTCAATTGACGACCTTTGGTTGTCGGCAGAGGCAACGCCGACCGGCGACGAAGAGAATTTGGTGGAGGTCTCAACTCGCTCATTTACTAACGGTACGCGTGGACACACGGTTGCTTATACGTCCGTTCGCAAGAATGACGATAGCCCGTACCTCGTTGGTGATCTTAGCCTAACGTCTATCGGCAATGCCAGCGCCATCGTGGAGAAAAAAGCGAACCCATCTCCCTCTACCATGTAGAATGGAAACCTGACGTCGATCTCCTGTCACCAGATCATTTCTCTACTTCAGTGCAGATTTCGCCAGAGCTGGCCGATCAGCACAAATTGACGGAGATTGTTTGCTTACTTGCAATGTCAGACATTCTCGATGCATTTGACAATGCCCCTTCAGATTGGCCAGAATTACCCTCTCATCTGCATAAGCACATGGACTGGATGCGACATCAGCTTGACTTGGTGCAATCGTCCGATATCTGGGCATCTTTTCTCTCGACACAGAAACAATCTTTACAATCACGAGAAGAGTTGTTCAGCAAAGTGGCATCGTTCGGCCCCGAAGGAAAAATAATCGTAAGGATTGTCGAGGTGCTTCTACCTATCATGCGGGGCGAACAAGACCCTCTCTCAATCCTCTTTTCTGATGACACATTGTCAGACTACTACCGCCTGGAAAACCCTCCACCCGAAGTCCTCAGTGGGATACAAAAGTTCGTCGACAGCTTGGCGCACACGAATCCGCGCATGAAGATTCTTGAGATCGGAGCCGGGACAGGGGGGATGACCAAGGGGGTTCTGGATGTTCTCGGGTCCGGGAGAGACGCACGATTCACGGAATACACGTTTACAGATCTTTCTCCAGCGTTCTTCAGCGCGGCCAAGAAAAACTTTGGCAGAGACGGATTCATGTGCAAAACTTTGGACATAGAGAAGGAACCGAGCGACCAAGGATTCGAAATTGGGTCGTATGATTTGATAGTGGCCAGCAACGTGAGTCTTGACAGATCGAAATGTTTAACAAAGCTAACTTTCATACTCAGGTTCTGCATGCAACACCAAGTTTGTCGTCCACGCTGGCCAACACTCGCACGCTACTTAAGCCCGGCGGCAAGCTTCTTCTCGTCGAAGGCATTGCTCCGAACTTGATGAGAACTTCGTTCATATTCGGACTCCTTCACGGATGGTGGTTGTCCACGGAGCCATATCGCGAATGGGGCCCATTGGTTCCGAAGGATCGCTGGAATCAGCTACTCCAAGAGAACGCATTCACTGGAACGGACCTTGTCATTGATGGTCATGATTCTGCGAACTGCCTCAGCAGTGCCATCATCTCGAGCGCCACCATGCATCAGGAGCAGGTCAATGGGTCCCTCGTCAACGGGTCTGGGAGTCCAGAACACCGTCTTGTCATCCTCAGATCACAATCCTCTCCCTTACAATGCAACATTGCATCCGTACTTGCGGATGAAGTCAAGAAGACCGGGCTGCCAGTCGATCAAACGGATGTCGCGTCATTTACATCATCGCCAGACACCACATATGTTCTACTAGAGACGATCGACCGCTTCGACTTCTCGAATATGCAAGAGTTCGGACTGAAGGGATTGTTCAGTGCGGCCAGGGATTTGCTCTGGGTGCATCATTGGACAGAAAACAGCACCGAGAACCTCGAGCAGAACGCTGTCCTAGGCCTGGCCAGGTCCCTGCATTCCGAGAGCGATAACCTCCAGATCGTTACACTAGGACTTCAAGATCTCACCAACACTAAGAGTGTCATGCAAAGCATCCGATCTGTCCTCAATGTGTATTTCAGCCCTACTTCGAAACTTCTTCCAAGACTCGATCGCGAGGAGATCATCGAAGTGGGAGGGTCGCTATGCGTGAGTAGGCTGCGGCAGGTAACCGCCTTGCAGAAAGAGTTGCAGCTTCTCGAAACATCTCCCAGAACGGATGTTCATACCATGCCCAACGGTCCGCCTGCCGATCAAGACCTAGAGATCGAGGGCAGGGCAGTTGGGCTGGAACGTCGAAACCTTCGTAATGCTTTAGGCGGGCCAAATGCTTCAGCATTTGGAAGTCAATACGCCGGCGTAGTCACAAAAGTCGGACCAAATGTCGTCAATGGCATCCGCGCTGGGAATCACGTCCTAGCCATTACCCGTGGGGGGCCCTCAAGCGTAAGATTACATGTCCTTCGTACCTCTGCCACAAACTTCCGGAATCAGCGATGTTCGAGATGGCGGCGGCCGCGCCTCTTTCATTCCTTGCGATGTACGATACAATTAGGAATTGGGCACGTCTACAAAAAGGAGAGTCGTTCCTCGTTCACGATATCGCTGGGTCGTTGGGTCATGCTGCAATTGAGCTCGCCCTTCAAGCGGGTACGCAGGTCTTTGCCCTTGCGACAGATCAGACTTACGGGCCCCTGCGCAGCAAGTATCCTGATGTTCATGTACTGCAATTGGAGGAAGACAATGTTGTCGAAAAGCTGAAACAGCTGACGGGCGGTCGTGGTGTCAGCGCTGTATTGATGATTTCGAGCAGCCACGATCTTCAATTGGCTTGGGATTGTGTGGCACCTTTTGGTCGCGTCATCGAACTCGATGATAGAGGCACGAACGCTTCCGATGCTATCTCGCTACCGACTAACAAGGGTATGAAGAACAACGTCTTCTACGCAAGAGTGAGTCTCGAAGAGCAGCTCAAGGAACACGATAGGATGGCTACACTCATCCCTGAAGCTATGAAATTCAGAGATTCCAATCCGGATGAAAGACTCGAGCCGCACGACACCTACACCCTTTCTAGTCTGAGGAAAGGTGTCGGTGCCGATCACCTTGATTCATCGTTAGACAAGGTGGTAGTTATTTTCGACGAATCCGACGGGTCTACGTCAAGTAAAACATCTCGATCTCTCTTCCATCCAGATGCAACGTATGTTATCACTGGGGGATTGGGTGGTCTGGGCAAGAGCATCGCAAGTTGGATGGCGTCTCGCGGAGCACGGAACCTTCTTCTTCTCTCTCGACAAGGCGAAGAAACTGCGCATGCGAAAATTTTTCTCGATGTACTTCGATCCTCCGGTGTTACAGTTCTGGCGCCCAAATGTGATATTGGTGATGAGAAGGTTGTGCAAAAAGTTCTCCGACGCGTCTCGAAGGGTCTACCACCCATACGAGGTATGATTCAGGCGTCTATGGTTCTAAAGGTGGGTGAATCATCGTTCTCTGGGTATATAGACACTGACCATACCAGTCTGCGATGTTCCAGAACATGACGCTCGATCAATGGTCCGGCACTCTTCGACCAAAGATCCAGGGATCAATCAACCTTCACAAAAGTCTACCGGCCGATTTAGATTTCACAATCTTCCTCTCCTCGGTTTGCGGAATCATAGGTGCAAGTGGTCAATCCAACTACGCGTTCGGATGTGCTTATCAAGATGCCCTTGCCCGATATCTTGTCGCTTCTGGTAACAAATCCGTTTCTATTGATCTGGGCATCGTAGAAGGGGTGGGGTACACATCGGAAAACCACGCTGCCGACAAGTTTATGCGCGCCCTGGGAATGCAGCCTATACCCGAAGACTACGTGCACTCGCTACTGGCCTACTACTGCGATCCACAGCGGGAGATCAGCAAGGTCACAGACGCTCAAGTTATTGTAGGCATCATGAACGAAGACGATATGCGCCGGAAATTCATCGTACGGCCCCGATTCCTCGTACGACCCTTGTTCCGAAATTTGCAGAAGCTCGACCGCTCAATTCGCAAGTCGGTCCCAAAACAGGCTGTGAACGGCGATACGCCCGAGCCACAGAGCACGACAGTCCCGACCTCGAGAGCAACAAAAGTTGGCACCCAGGACGTTACGGTCAAAGCAATTTGCAACCGACTTTCTGATATGCTGGACCTCACGATCGAAAACATTGAGTGGGGCAAGCCGATGCATGCGTATGGGGTGGATTCATTGGTTGCGATTGAACTGCGCAGTTGGTTTGCAGAGGCTCTGCAGGCGGATGTTCCGGTTTTTGATATCTTGAGCAATCTCAGTATCGAGGCATTGGCCGCCAAGGTTGTGAGTGAAAAATAGCTGAGCCAAATCATTTTGCCTAGATCCACTTTGTGCCCGCGGAGTCCAACGCTTTACGCACTACTTCATTTAGTTTTTATTTTAATCATATCAACCTTTTTGGAAACCTTTTGTGAATATCAGACAGTTATCCCGAGCCCTCGATGAGATTTTCAAAGCAGCATCGGAGAGCGCAGGGGCGTTCCGAAAGGCTGGGAAGGACTTAGCGTGAAAGGGGAAGACGCCATTGGAGGAGAGGCTTGGGATTCCGGTGTTCCAGTGGTACAAAGGGAACTCACCGGCGGCGAGAAGATTTGCTGCGGGGATTGGGGCATTCACGAAACGTAAACGAGGAGTGACAGTGAGGATTATAGCTGACAGGCGTAGTAAACCACATTACAGATAAGTTTATAACGGCGGATCCATGGGAAAATCTCACCCAGCGGGTCATCGACGTCGGTGGCGGAAGTTAACATATCACTATCGCCCTCGCACGCGTAAGCAACTCTTCCCATTCACTTGCCCTCCTCTTCTCTCGTGGTCTCGCACTCATTACCAATATCGCAAAAGGCCATCCCGATGCTTCAAGTCACTATCCAAGACGTCTCCCTTTCCATGCTCGAAAAAGCATCCAAGCATTTGTCCCAATACCCCTCCCTCTCTTCCCATATCCGCACGATGCAGTACGACCTCTTCGACCCACCGTCTATCCACCACAAGAGTTTAAAAGCAGTCTTCCTGCAACACGCGATATATAACCAGGACTATACTGCAGAATTTGGTGCCGGCTCTAGAAAACTGCGTTCCCTAAACACCAGTACTTTTAAGTGAGACTATCATACCGGGATACAGTAGTGGCGTATTGAGGTTCGAGGAGCATGACCTTAGGCAGATGTATAATATCATGTTTGTGGTACTGGGGGTCAAGCAGAGAAGTAAGAGAGAACTCGAAACATTGGTAAAAGAGGCAGATTGTAAGCTCAATATAGGCATCCCCAGCCTCGACTAGTGTCGGGATACTACAAAAACTTCAAGGTAAACTGATCCAATAGCATATTGTTGATATCTTCAGTGAGGAAACAGCAAGTTTGTTAGAAATATATCTGAAGCGATAACTGATAATATATTTGTATCTGTTTTTGCATTGTAATTATTTTTAGTAAAGCGCATTGGTGGTAAGCCTATATAGTTTCGTAAGACTCAATTATCTGACGAACAGCATGCCTTACCAAGGGAAGTTTGCTTCACACAACTTTTTTCTTGTACCCGAGAGGCTTCACGCCAAAGATTTTGGCCCCTATATACACGCACCCTAGCATGTCTTCAATAATCAGTTTTTGGGCTAATAAGAAGTTGAACTATATTTCTTTAATCATTCTGAAGGAACCTTCCTTTCCTCATTGATAACCACGGTGTTTAGATCGCATGTGAGTATAGGTCTCTTCTCCACTGCCAAATGTCCCCATACAGAACCAGCAGATATGAATCCGGCACGAGATACATTCCATATGGTTACAACCATACGTCTTCTCAATTGGTATCCCGCACTTGGGGCAGTCTCGCACATCGTTATCTTGCTTCCACTTCGCGACTTTCTTTTCATCTCCCTCCAAGGTAGCTTTGATCAGGGCTTTGTTGGCTTCACACGTGAGTCCATCGTGGGGGTGTTGATGGCAGCTTGTGCAGATGGTGCTAAGGCAGCCGTCGCAGTCAAAAACTCGGGACATTCCAGTGTTTGAAATTCTGTAGAAGCGATCGCAGTCTGGGGTAGAGCAGTATTGAAATTCGGTCGCTCGATTACGGATGTACGAGGTCAGGGATACCTGGAGCAGATTATCGTATTCAGTCGCAGAGAGAACCTTTTTCACATCGGCAAGGGTTATTGGAGAGCCACAGGTAGCGCCTTCGCCAAGACATTTGAGCGGGAAAGAATCGGCAGACGTGCACTGCGAGACGAGGCATGAATTGCAATAGAGGTGTCCGCATGACGTCTCAATAGATGCTTCTGGCGGGGTGAGGCAGACAGGACAGCATAACTCGGACTCGTCCACATTGATGGAGAGCCCGAAGATTTTTGTTTCCAATGAAGGAGACATAGGCGATGCGAGTATATTCTGTACCTGGATCGCGTCTTCCTCGGAGCCTTCGACGAGAATTCGCTTCGGGTTGCTGATGACATCTAGCTTCACGTTCTCTTTTCCAAGAGTGGCCACAATTCGGCGAAATCCTCCTTTTAGGGCAAAAGCCAAAGCTTCAGGATCAAGGATGACGGTGTGGAATTGTTCCTTTAGTTCTGCGCATTTCGCCACTAGCGCGCGTTCGACTTGTTCGATACCCATGTTATCTCCGTATAGTCGAAGAACAGATCGGCGCATATCTTGGTGTATGAGAACAGCACATGCGGCCCCTAGATCGACCAAAAAGTTCTTTGATGCAGGCTTGAAGTAGAAAGGGTCTGTGATCGGGTCATTTCCGTCGGTGGCGATGTGACCAAGAAGGAGCTTCTCCACAGCCGACTTCGCCTTGGCGACTGGTTCTCTGGATTGGCCAAAAATGCGGACTTGAGTGTAATGCTTTCCGAGAGCTTCGTAGCTCTTGATCTGAACGTAATCCGTCCGCCATGTCTGGTCAACAAGAGGGTCAAGTTGGGGTCGAATGGCTGCCAGGATCCGAGACGAGACCGATAGTTTAATGGATACGAGAGGGGTAACTTGCATTCTATCATTTGAGCTGGGGTCGAGACGAGTTCCGTGCATCTTCCTGACTGCATTACGGGCTGCCTCTGCTTCGCTGAATTTGGCGATAATTTTCATTCTACTCCGTCCATTCTGGGGACTGGGGGTACACTCTTCAATGAGAGTACCATGAGATTGAAGTTGGGTAATAGCTCTTTCCTCTAGCTGTTTCCCAGTCAGTGTGTGTGATTGGGGCCCCCACGTAATCTTTATTGGTTTTGGGGACGGAAGAAAACTTTGAAGTCGCGCTTTATTGGTGTTCAGGTCGAGATTGCCCACTTGCAAGCATTTGACTGGTTGGTACGCGAAATCGAGCCTCCGTCCCATCAACTGGTTGGAATCTCGGTGCCTGACGCGTTCGAGTGCTCGTTGCGCTTCCCAATCCGTCTCATATTGTAGATAAGCCACCTTGGAAGGATTAAACCATGAACATGTAACCCCAGTCAGCTGAAGCCGATTCATGCCGGAGTCCGTCTCCCCTCCAAGCTGCATTTTCGACACGTGAATCTCAGTCTTCCCAAGACGAATAGGAGCGTTCCCAAAGCACTGCAGAAGCCTGTTGGCGAAGTCAGGATCACGCACTTTAATCATAGCTGTCTTGAGGGGCTTTCCCGGAGTATTTTTGAACCGAATAGAATCGGGAGTTATGTGTGGAAATCCCCTGCTACTCATGAGGTCCATGACATCTTGAATGGATGTGTGCTGAGGTAGATCGGATGTAGACACCGCGGAGAAGTCTGAAATCAATGAGATTGTCAAAACAGAGACCTCGTCAGCAAAGAACACGGTAGCCCCTCCAATGTGGATTGGAAGTCCGAATTCATTATGCTTTTTGAAGGAAAGATTGGGGCGCGCCCAGCTGGATGCAGCTAGACCAGTTTCGGGGATGGGTCTATGATCCGATCGCGTCTTCGGCTTAAATAGATCACCTTGGAATTCGTGGCTGAAGGGGCATAGCTCTCCCACATTGCAGGCATCTCTTTGAAAGTACCGGCACGGTATTCCTGACCTCGGGTCCTTTGATACGGGACGGACGACGGTCGCTGTGGCTTTAGTCGGTTTTGAATGCTCGAAGTTACAGAAATCTCCTCTCGTGCATGTGCCTTCGAGATAGAACTTGCAAGGAATCCTAGCTTTTGGGATGGATTCGCCAGACTGAGAGCGGCTGATAGGTTCTGCTTGGCGTCCGAGGAACAGAGGGGTGGGGACTGTATCAGGATGTTCGAAGCGACATGTCTTTCCGTTCCGGCAGTTCCCAGCTACAAAGAAGTGGCAGATGTTGTTCTCCATCGTGGAGGGGTAGTGAGGTGGGGTTCGAGATTAGGCTCCAGCCTTTTTCTATTCAAATGCGCTGCCGTGTAACGTGAAATGAGCCAGTTACATGACAGTACCCTCCCTATCTGTTTATTGCATATAGTCCCACGTGCAACAGCTTGACACTACTACGATACTTTATAAATATAAAGAATTTACGTGAAATAAAGCCTACTGGTACGCAGACTCGATCTTTGCTATTTAATAGGTATATATTTTATATTTTTAGAAAGCGGTAGCAGAGTAGCTAACTAGATAAAAATAGATAATAGATTAAAAACTATTAATTTCTCTTATAATAATTAAAAATAGGCGTATATAAAGGATTATTAAAAAATGTAGTATTAATTAGTTAAATTATTATTAAATTAAATTAATTATAGTAATTTTTATTTAAGCTTGTAGTTTCTAGCGTCTTAATACTTTAATACTTTAACTATTCTCTTTTTTAGAGGCTAAGTGTCTTAGTGCTCGCAATAGGACTACGGCACTAAGGCACCTGTGCCTCCATCTCCATCCATCTCCATCTCCATCTCCATCTCCATCTCCATCTCCATTTGATGGGCATATTTGACCGGGTAGACAGCGTGATGAGAAAAGAGATAGTCCGGGGAACTGAAAGAATTTCCCTAGCTGTGAGCTGTCAGCTCACTCGGTATCCAACAGACGTATATCTATTCTAACGACGCCATGAGGCGAAAGATCCTTGTCCTTCATTTTCCACTCATTCTTGTGCTACATAAACGACATCGGAACAACCCACTTAAATGATTCCAATGTATTTTCCCCCATATACCTCGCTTCGCCTTCGGAAGGTTGCAGGGGAATATTAGAGCTATAAATATCTAGAGGCTGTGATAGCGATCTCACAACTATAGCACTTCGTTTAATGAAGTTAATATATCGGCACTAGCTGTGCAATCGGAAAGCTCTGAAAAAGCTAGGATGATATACGTAGAAACTAGATTATATCACGTGTTCGAATTAACTAATCGTATCAATCACGTGATTAAACGCTATCCATCCATGGATCCATGGATAAATCGACCTTTGGATTGTTCTTTTCTCCACAACACCGCACCTTGGCGAGCAGTGGACCTCGGGAGGAAAAGAGTATGTGACAAAATATTACAAATTTTTATCAGTGTGGAACGGAAGACTGGAGTTTCATATATGTTAGGATCTCATTACACAATGACTCTGTAAATCTCGTTTTGTACCTCGGGATAGATTGTTAACATACTGTGAAATTCATTAGGTGTAAAATGCTAATTCCGAATGCTGATTTAATATTTGCTAATAGTATTAGTCAAAGAACTTTTATAATCTCGGATCGCCCAGGATTTAAAGTGTTGTAGCAGTCACGTGTTGAGTTTCATCTTAACAGCATTGCATGAGACATGCCAAGGCTAGGATTTTGGCCCCCATGCACCTCCGCTTTACTGCGCGGGGTATTTTCAATCTACTGTCTCCTACGACTTCGCCATCAAACAACAGAGAAACGTAGAGTGCGCATCATTTACGGTGTTGGAAACAATGTCAGAATCGACACCACCCACCCCCGAGTGGCAAACAGCTACCGTTCGGCCGGAGCAGTCGCATTTTTACTCAATAACCGATGAAGGGGAAAAAGACCTAGTTTTCTCTATCGATATCGGGACAAAGGTATCTGCGTTACACCAACTCAAATGGAGGGCCCGAACAAACACCTGGTTCAATGATTCGCAGCCGACGAAGTCAGCCTGTGTCAGCAAGCTTGACATTCTATCTGCCACGAGCTTTTCGGACACCCCAGGCAACGCTGTGATTGATCTCAAATGCGCAGAGGATTGGGGAAGCCAGGATGATTATTTCCTTCGCTAGAGGCATTTCCAGAGCCGCAGCTTGGACTTTGAGCAATTCACTCATTCTGCGTTAACAGTCCCTGGTATCACGGAGGATATGATGATGGTAGTAGATCAGCTACTATCCAAGGTGAAAAAGGATTACGAGAGAACGTTTGTACATGGAAAATATATCGCCCCTTATGGCCTGCGGTGCGACGGGAAGGACGCAGATAATACCGAGAAAGAAGATGTCACGGCTTCGTTTGTTTGCGTGCCTTATTTCTCTTTCGAGCATCTTGATTCAGAGACAGGAGGTTTTTCCGGCAACGCATCACCCGACCGAAATCCAATGCGTACACTTTATCAATGGCAATTTAATGAAGAAAGCACCCGAGAAATCGACTCATCTCAAGCCCTGCGTATTGGAGGCGACGGTAATAGAGACAAGTACCTCCATGTACCACACTTTTGGTGCCTCACTTTGGGTTCCGAAATCATAATAACATCCTGCCATCTCAGTATCGAGCAGTTGATGGCCTCTAACATCAGAAAAGTACCCAAACCAAATGATTTAAAGAGACACGGTATGGTTCACGTCAAAGATCCTCATCAAAGACAGTACTTTTTCCCCTTGGAAGATTGCCAGTCGTACTTTGAGCTGGTGGAACTCATATCCACGCAATGTCTGGAAGACCTTGGCTTTGATATTGATGATTGCGACATCTACCTGAAATCTCAGACGTTATTAACTGCATCTCTGTGGATCGATGTGACTTCACGCGACATTCCGACACTAATTCCCATCACCGTGGTGGACAAATCGGCAGATGCAAAGAGACTGCTCATCACAGGTGTGGACGAGGATTCGCATACCACAAGCTCATCAAGTAATGATGAAGACGATCTGAGAGAAAGAAGATCATTGAAAGTGGCACAGCAAGGCTGGTTGATACGAACAGAAGATTATGAGGAAGACAGGGGCCGCCATAGGACCACAATATCAAGACAAAAAAGAGATGACTCTAGACGGACAGGGACAACTCACAGCACTCCGGCACAGTTAAAAGCGATTAAAAGGCTCAATAAAGTTGGTTTGATTGTTAACGACCCAGATTCATTGGCAAGGGAAAATGTTGAGGGTCCTAATGCGAAGGCAACGGTGCAGATGTATAGGCCAGCCCCAAAAGAAGATCAAGGTGATACGAAAGAGGGTAATGCAGTTCCGCTAGTACAGGATGAAACTGGAAATAACAAATCTTCCACAACCAACTCCCCAGGAACGAACGCATCCGCGAATAAGCCCGCAGGACCTGAGAACCAAAACAGTACAGATAGACCGACACAACCAGATTTCGTGGTTCGCATTAAGCCCTTTTTCATGTGGGACCTTGAAGAGAGTCTAGGAAAGAAAAGTTCAGGTAGGAATACGATATCGACTGAAGATTTGGCAGGGCTCGATCAGATCATGTCTTCACTGGAGTGGAAACTGCAAGGCAAAGATCCGACTGCCACCTTAGACACAACCGAATACAGCGTGGAAAATGAATTCATGTCGGGCAGACCCTACTACGAGACGGATGGGATGAGTTTGTCTCATCTAAAAGATTTGGAGGCCAATATGACGAAGAAGTACATTGTTCAACAGAATCTCCGTTCTCATCACCAATCCAAACATGGAACACCTTCAGACACTATCGGAGGTCAATCAAATCATGCTGAAACCACTCAAAATGCGCATAATATGGGATCTTCAGAGGAACACGAGTCTGAAATCTACACATCGGTTGAACGTCTTACTCGCCTCACTCAGAATATAATCTCATGCTTTGCACCCATAGCATACGATCATGAGCTGATGAAGAAGCTTTGGGGGCTTTATGTTCATTTATCCGTGTAGGTTACCCTACCCTAAAAGGTACAGTTAGCGGGTCTAATCAAATCTTTCTCAGCTATATACCCCGGACTCTTCCCAGCAGCGTTCAGAATCGAATCATAGCACGCGAAACGACTATATGATACGCTTTGTACTACCTGAAGACGCTGCTAAAGATCGCATACCCATTCCTTTGAAGGAGTACAGAGATTGCCCAGATTGCCAGTCGTCGAAGATTTACAATTCAAAGGACGCAGCTCTGCAGCACCTATCTTCGGAGCATTACGGCAAACGCAACTTTTCCGAAATGGAGAGAGTTGCTCTCGCTAATTGTATTGATAGTAGATGGGAAGCTACGAAGCAGTACAAAACAAGGAAGGTACGTGATCATGTCGTGCGCGTGGTAAGAGTCATCCAAAAGTTTCATACTAGGCTTCACGACATGGTTGAGGCTTTAACAAACCTAGAGAAAGATGGGAAAGATATTTCCATATCGACTGGTCTTCCCAGTACTCTTGTGACAGCTTTCGAAGTGCTATCCACGTTTCTCCTAGCGGCAGGTCGTGTCATGCCGTTGATGGAAAACCGCTTTTCCAATTGGACCGCTCCTGGGGACTCTTACCGGTTCGATAATCTCTTTGAAAATGCTATGAACGGCTATAATGCTTTTGTGCTGCATCGGGGATTCAGAGCAGAGTTTGCATTGACCAATGCTATGAGAGATATTATCCGCCTGATCCGAACAGGAACCACGTCGGCAAAAGTCAACTATGTCGCAGCAGGCTCGGAACACATTGCAATGGTGCTAATCAATTCCATCATCCTGCGCAGTGTGAACGAAAAGGACAGCGTAGTGGACTTGTATTCGCGCCAGACATCCCGCTTAGTGTGTTCTTTCCTTCCAACTATAAGTGGATTTCAGTTTCTAATCTCTGGACTTTCTAGCATTATCAAGTTTTTCATCGTCCACCACGACGTCATCTTATAGAGGATATACATACCCTTCAATCAGAAGGAGACACGTACCGCAAAATCCTCCGTGCGCAAAGATCTGCTTTGCATGACTATTCTTTCAACAGTTATTGGGCTTCATTTCGAGTCGCAACAAAATCGCGTAAGTCTGTCTCGATTTTTTTAGCAAATTTTGGGAAATGGCGATACTTCACCAAGCTATCATGAACTTGAACTTTGAAGATCTGCACATGCACTCGTTCGAAAATTTGTGGAGTCTTTGTCCCCACCGAAGCCATCAGAATCCCCTATTTACTTTTGTTGAATACGAATCACAGTGTATTAGGTTATTGGGCATAGCTGTGGGTATGATATTCGCTAATTTTTATAATGATTCAGGGGTTGAATTTAGAGATTTTGAAGATCCTCTAAGGGTAATATCCAACTCCGAAATTGATAAACAACTTCGAAAGTTGAGAGAGATTGAATACCGGCTAGATACGCTGGAATCTAAGGCGCGCTTCAGGATCGAGCTACTAGAAGAAGACAACAGCAAAGCCATATTTGTTTTTACCTTTGTAACCGCGGTGTTTCTACCGTTGTCTTTCATCACGAGTTATCTTGGTATGAACACTGCGGATATCCGAGATATGTCGAATTCCCAGGCGACGTTCTGGATTGTAGCGGTACCTGTTACCATCGCAGTGGTCTCTGTCGCTATGTTTGTGGCCTACAAGGGCGACACTGTACGAGAGTATTTTTCGGGGCACAGGCATAACTTCAGACTTCGGGGCCAAGGGCGGAAAAATATCTCACCTAAAAGGGATGCGGGTGAGCGTTTACCGCAAAAACTTTCTGTTTGAGGATTTCTATGATTCCTGAGATTCGGATATGCAGAATGGAAGATACAGTGTTCAGCCTTCGCATTGTAGGTATAGAATATTTTATTTCTATCAATTGACATTGCTCAATCACATGTATAGAATAAAGTCAATTCTACGACTACTCTGATTAAAGTCACCAGTTGACGCCATGCTCCCGCTAAAAATCTTTAGGACGTTAGAATAGTCGCCTATTGCACGGGATTACGTAACGGGAACTGGTTGCGATTCAGACGCTGAACGCGCGACGCTAGATTTACGACGTCTTCCATCAGACTTTATGGGATTCTACCAAGTAATAGGATTGCATTTGGTAATCGCTGCAGCTTGTGTTCTAGATATACTGCGCAAAGAGGCACCGCCTGGGAGATACGATAAGGGTAGCCGGACACCAGGAGGGCACATCACACCTTCCCAACGGCACTGGGCAGAACTTCCGACGACTCAGTCTATTAAAAAATGACGCCTTGAGGTGATGGAACATTCTATATGTCGAACAAGAGAAACAAAACCGAATGACATTTGGCAAGGTTGAATCCCTCTTCAGCGATGCTGGTGATGGATTCGATCGTGACAGGTCAGCAAGAAATGCAGCGATGGAGTTTCGAGAGCCTCAAAGAAAGTATAGACAACCCGAGTTATTCTACAATCGCAGTATGTTTACGAGGATCTTATCAATCTGATATATGGGCTAGCTAGATTATTCACAGTTACCAAACACAAGTCCAACATCGACAACCATGTTCTCTACGGCAATTTCTATGCCCTCTACGGCAAGTTCAGTACTGCCAGCTACAAGCTCTACTGGGCTATCGTCTGATAATCCTTCATCTAAAACGCAAGAAAATAATACGTCCGGGCTCCGGAAGGGTGAGATAGCAGGGATTGTACTATCCGCTAGTCTTGCTGTTCTTGCTTTCGCAATTCTTATTCTTTTCTGGTCAAAACACAAGAAGAAACGAACAAACCACGTTTCTATGCCCGAGATGGCAAATCCAGCAGTAAACCACGATATTCGGATCGTTGGTGATATAACGCCAGCCAAGATAGAGCTGGCTGATCATTCACGCGCAGAGATGCCAGTCAATCCAGATGCTGTAGAGATGCCATCAAGTGTCCCCCTCCGCAAAATGAAGGTTGGGAACACTTCTTTTCAATAGGCCATGGCTAGAACAGTCTGTTAGGTAATGGACACAATATACTACGTTATTGCGTTTTGACAAGAACAGCCACCGCATACATACAGAAATGCGAAAAAGCGCAAGAAGACGTACCTTCTGTGCAAGCTAATAGCTCTTCTCTCTAGGATTAACTGCAAGTCCAAGTACAACAAAGAGAATAGTTTGACCGCACAGGTCACAGGGTTGTATATGATGGATTCGATGACCTGGGATGTTCCGTTAGGAACAACCATTTAAGAACTTTTCCCAGCCGCAAGACTGTTGATACCTTTGCGCCAGTACCAACAGCTGACAACAGTCTCGATCCATCTCTGCCAAAATCCACTAAACTTGATGATGCTGACTCCATCAGAAGATAATGGGTGGCTGTGCAAAGCGCAGCAGACGCCGATTGGCTCCTGGTGGACTGACTCGCGTGGGGCCAATAGAAGATGATGATACCCCGTCGGTCTCCCAAAGTCATTGAGGCTGAGGTTGTAACTTACACCCTTCCATGCATGTACATATATGGCGGGCATCGACCTGTAACCTCGCGCTGCACTGCCGCGAAAATGACTGAAGAAAATCATTCACCCCCGCCACTCATACCCTTCCACACGACACGTCATCGCGGGTGGGACGCGATAGAGCACGCGCTACACCGCCGCGGAAACGAATGGTACGTGGTGTTGACGCGCGGCTACGGCATGGCTTATTCGCGATGTGTTGGGCAGATCTCCTCGCCTGAGGAGTCTTCATCTTCATCTCCACCTTCGTCCTGGATGGTGAAAAAGAGAGCCAGCGCAACGCATGACCCGCCATCTTCCAATCCCCATCTCAATCCTCGGTTCTGGCTCAGAGACGGAAGGGACTTCGAACCCAGCTATTTCGGGTCCGAACTTCTGGATTTCGACACACTGTTCAGCACCGAGCCGCGGGTGCTCGCTGATACGGGGATGAGGCGGACCAGGAAGTGCGGCGAGAAAGATGTAGAGGAGCGATTTGTGGAGGTGATTGTCAAGGAAGAGGGGATATCTCAGCGGTGTGCGACGTGTGGGGAATGGGAGAGCACTTATCACTGCAGTGCCCGGCATCAGAAGGTTGGAGAGGATGGGGACGGCATGCCCATTTACTGGTGTGGGGTGAGTTTGCACGAAGGGGGTGAATGGGTAATTGGATTGCTGACGAATGTAGAATTGCTCGAGAACACGCCCGAGGTTGAATGTGTATTGGTGGTACAAACCGAAGAACCTACCTCACGCTGTCTACTTTTGATTGTAGATGAATGGGGTTAGTCGCTGTGCCGAGGCATCGTTCTAGAGGACAAAAGAAAAATTTACAGAGATCGACTAAATGCATTTCTGGTAACCGGCAGACAGAAAAGCTCCGGTGCAATGACGTGTTCCAATAGAAGGATTTCAAAGGTTGCTAGAATAATAGTAGAGAGTAAGATTTAGAGCTTGAAATTAATAACTAGTATAAGAGATATTAGAACAAGAGAGTAGGAGCATTATATACCCTTGAATAATACTGGAGGTAAATAAAATCTCTCGAGATATCTTACCTACCTAACTAGAATATATTTCTATCCCTACACATCTTCTTCCTATCCAACGCACTCGACCTTTCTACACCTATCTATCTTCACCCCTCGTAACTCTCGTATTTGCAAACCAAAGACTTAAAATTGCGCTATCCAACCTCCCCCCACCCGCTCAGAGATTCGTCCCCCCCACCGACGCCTTCCCATGCTCACACGTATAGCAAATCTTCCCATCCGGCGTCTCCAACCTCATCACCCCCGCCGTCTGCGCCAGCCTCTTCCCCAAGTGCACGACGTGACTCTCGACGAACACTTTGGTGCCCACGGGCGCGGGGCGCAGATATGTGCAGTTTAGCGTTCTGCTGACGTGGCCCTGGTGCGGGAGTGTTAATTTTTGTAGTGGAAGGGAGAGATGGGGGGGGGGGGGAGGGGGTTCGGTTGGGGAGAGGGGGAAGGGGTGGGTGGAATCTTGATGGGGATGGGATGACGGAGAAGGAAGGAAGGAAGGAAGGAAGGAGGTAAGGTCTTACCCAGACCTTGAGCATATCGGTGTATGTACTTACTGCGGAGGAGTTAGCGGGTTTCTTCTCTTCTTCTTCTTCTTCTTCTTCTTCTTCTTCTTCTTTATAATCTCTCTCTCTCTCTTTCTCTCCCTCTTCTCGCACCACATCCACCACGCACCCCCAACCCACCAACCCAAAACAACTCTTTCTTCTTTCCTTCTTCCCACTTTCCGTAAAAAAGCCAACTCAAAACCAACCCTCACCCTCACTCTCACTCTCAAACCAAAAGTCAAAGAATATAAAAAAAAAAAAAACATACCCGCATCCCAAAACCCCTCCCCACTAGCCGCCATAATCGCGGTGCTCGTCGCCATGTCGAAGATGAGGGCCACCGCGCCGCCGTGCAGGTTCCCCGTCATGTTGCACAGCTCCTCGGTGACGGTGAAGCTGAACAGCGTGCGCGCATTGTGCGGGTTGGAGGGCGAGGGGTCGAAGGTGACGGACTCGAGGGAGAGCAGTTTTGGGATCTGCGCGTCGTGCCCTGTGTAGCCTTCTGCGGTCGCGGATTGGCTTACTGTGAGCTGGGTGGGGTGGGTTGGTTAGTTAGTTGGGTGGGTAGGTGGGGATGGGGATGGGGATGGGGATGGGGATGGGAATTGGGATGAGCATGGGGAGGGAAGGGAAGGGGGAGGAAGAGGGGGAGGGAGTCATGTATGGGGTGGACGATGTTTTTTTGGGGGAAGGGGGGGGGGGGCGAGAGACAGAGTATGGATGGATATGTGTACAGCTCAAGGGAAAGACATCTCAACTACATACCCAATTTTGCACGCGCTCGAGCGGAGACCCCTTTTCGGCAGCTCGTACTTATGTTTCGGCGCCGCCATTTCAAACGCGACGCTGAGAGTTGGGTCGGAAACGGGTGAACGAAGGGGGTGTGGTGTGGTGTGGTGATTAATCGAGTGCTATCTATCTAGTCTAGATGGTGTTGTTGTACCTCGGCACTTGGGGCGGGTCCTTTCTGGGTTGGGTTAGAGCGCTGGCGCTAGAGCTTGCTGTGGTAGACTAGTGTGCTGCGTGGTGCGCGCCGTGCTGGCTTACGTGCATGGGAGTAGAGGGACTAGTGTGCATGTTGGGGGGGGGGGGGGGGGGTGCAGAGCTTATCTTCTCTCATGGGAAAGTGTGCGGATATTACACGTGGAGGCGGGAGAGCGATGATCTAGAGGATATGGATGAGCAACCAGGTGCGCAGTTCGGCTCCGAATGTTGAGGCAGGCGCGAATCGGCTTCCATGGCTCAGTGTAGTCAGTCATTGCAAGAGGTTGCAGTAAGGTAAGTCAACAGGGTAGGGCAACACGAATCTCGTATCAGCGTCCACCTTGCACAATGTTGATCGCAGTTGCCTTGCGCCTTGCCTTTTTGAACATTGATCGTAGGAACTGTCGTGATTTACACACCGATGTAAGAGAACACGAATTTGTCATTCCCCCAAGTTAAAGCCAAGCTGGTGAGAAGATTGCGCATGATCTATGATTGGTAGGTAGTATACATTTTCCATGCCATAATTCCATCTTGAGCCGTTACGGTGCTCTCGTTCTATATGTATAATACATAAAATCTTTACACTAATTTTACAACAGGGTATACCGTACATGTATTCATCCTACACTCTCAATCCCACCGTATGCAATCGCCGCACCTGCTGTCTCTTATCAAAGCTCTCAAGCGTCGGAAACACATCGCCAGCTGTCGGCCGCGGCTTGTTAAACTGTAACTTGGGCGTCGCCGTCGCTGCCTTCGCCGCTGCCGCTGCCGTTTCCTGAGCCTCGCGCTGCTTCTTAGCCTCTTCCTCCGCGACCTCGGCTTCTAGATCCACAGCCTCGAGCTCCTCCTCCAACGACTTGACCATCTCCTCCGCCTTGCCCTCATGACGCTCATGTGTCTTCAAGACACCACCCCACAGCGTCTCCAGGTCAATCTCCTCCCGCTTCTCCTCGGTAAACATCTGCACCACAACATTCACCCCAGGCTTCACATCGCTGAACCCAACGAAGCCCTCGCCCTCACCCCGCGCACCCACAACCCCCTTGTCGTCAGGATGCGCTGGGATCTTGCCAACAGTGCAGCATATCCACCCCGTGCGTATGCCATCGTCCAGATTCCCTTCCGGCTCCGCACCACCCACGTTCGCAAGCATCTTCATGCGCTTCGCCTTCCGCCGCAGCTTGATCTTCAGCTCGTTGCGGCCGAGCAGCCCCGCAGCGTTGGCACGCAGGTGGTGTTCGCGGCGCAGGTAGCGGCAGAAGCGGTCGGCGGAGACGTGGAGATGCTTTTCGGAGCGGGCGGTGCAGAGGAGCATGATGAGGGAGGAGCCGAGGGCGGGCGGGGGGTCGAGCTGGCGGAGGTCGTAGAGGAGGAGGTCGTCCATGCCGGCGGTGTTGGCGATGTATTCGAGGAGGGTTTCGAGGAGGGGAGGCGGGTTGGGGGGCAGCTCGGGGATGATGGCGGCCTGGGTGGGTTCGGGAGCAGGGCGGTTTTGCAGGTACCATGGTAGCGTGGACTGGGGCTGTTCGACGGCTGGTTCGGGGGTTGGAGAAGGGGTGGCTGGAGATTGTTCTGTCGACGATGCGATGGAGGGTTCTGCTAGAGCGGGTCCGGAGGCCTCGGGGGCGGTCTCTTTGCTCGTAGCTTGGGGTTCGAGAAAGGCGTACTCGGGGTCTTGGGCGGCTGGGTCGTCTCTATCGACATTCCGGGTTGCAGTCGAGCCGATGGAGCGCTGGACGGAAGGTGTAGGGGCCCAGGAGGCGCGGAGCGTCGAGGCGGTCACCCTGGGCAGGGCTCTCGCAATTGGTCTGGCGCACGAGGTGCATCGCAGAGACGATGAGACGGCTCTGGATAACGACATGGCGGTGGTGAGGCGACGTGCAGGGAATGCGTCGCGATGGGTCCTCATGGATCAACTTTTGGTCGGCGTCTTGTAGCGCCGATGATGGGCGTAGGGCTGGGCACGTGGTGATAAGCGATAAGGAATTTCCTGAGAGTGGCGGGGTTCACATTTCAAAGCGGGCCTCTCAAGAATATTCGGCCAGTCTCGCGCCGACTCACACACAGACACACACACTCCCGCCCGTGTGCTGCTCTTCCAACCCGTGTTTCTCACGCTTCAAGGGCTCTGATTTTTTGCCCCTGGGTAGCTTGACCCCCCAAACACCGACATATTCCCTCCTCAACCTAGCATCTACACACACATACCGCTGCAATGGAGATCGACGCCCCGCTCCAGTTCACGCCCGTTGCTAAGACCGCCGCGACCGTCCTCTGCGCAGACTGCGGTGCGCCCATCGATGGCACCCAGTCGGCCGGCGCCTTCTGCTATGACTGCATAAAGCTCAAAACCGATGCGACGGGCGGCATCCAGCGTGAAGCCACCCTTCACATGTGCCGCGACTGCGACCGATGGCTCTCGCCACCCAACTCGTGGGTCGTCGCTCATCCCGAATCGCGAGAACTCCTCGCCTTGTGCCTGAAGAAGCTCAGAGGTCTCAACAAGCTGCGCATCATCGACGCGAGCTTCATCTGGACGGAGCCGCATTCGAGGCGTATCAAGGTCAAGATCACGGTGCAGTCAGATCTCGGCGATGGCGCCATCATGCAGCAGAGCTTCGAGGTGGAATACACACAAAACTACCACCAGTGCCCCGATTGCGCTAAGAGTTATACCCACAACACCTGGCGAGCCTGCGTGCAGGTGCGGCAAAAGGTTCCCCACAAGCGAACTTTCCTGTACCTCGAGCAGTCGATCCTGAAGCATGGCGCCCACAAGGATACCATCAACATCAAGGAGGTGCACGATGGAATCGACTTCTACTTTGCACAGAGAAACCACGCCGAGGGCTTCGTCGACTTCTTGAAGGCAGTAGTCCCGGTCAACGTCAAGAAGAGTCAGGAGCTCATCAGTATGGATATCCACACCTCGACAAAGAGCTTCAAGTTCTCCTACTCTGCCGAACTGGTGCCAATCGTAAGTCATACCACAGCGGCTATTTTGCTGGGGGACCTGCTAACGTTGTTGTAGTGCAAGGACGATCTCGTTGTTCTTCCCATCCCTCTCGCCCGCAAGATCGGCAATATCTCACCCCTCACCCTCTGCCACCGCATCGGTACCTCAGTCAACCTGATCGACCCCGCAACTCTCCAGACAGCTGAAGTAGACACTGGAGTTTACTGGCGGACGCCTTTCCGACCTCTCGCAGACGTGGGAGACCTCGTCGAGTTCATCGTGCTCGACATCGAGCCCCTGGGACAGCAAAAGGGCCGCAATTTCCTTGCCGAAGCTACCGTTACCAGGGCGAGCGACATGGGGTCCAACGACAGCACATACTACACACGCACACATCTGGGAGGCATCCTGCACGTGGGTGATTCGGTCATGGGCTACCACATGACGGGCACCAACTACAACAACGAACTGTTCGACAAGCTGGAAGATTCCAAGTACGCGTCCACGATACCCGACGTCATCCTGGTCAAGAAGCACTACACACGCAACCAAAAGTCCAAGGCGAAGCGCAACTGGCGTCTCAAGCGCATGGCCAAGGAAGAGTCCGAGATGCTTCCGCGAAAGCAGGACCAAGAGCGTATGGAGCGCGACTTTGAGCTGTTCCTTCGTGACATCGAGGAGGACTCTGAGGTGCGCGCTGGCATGGCACTGTACAAGCAGCAGCAGCAGCAGCAGCAAGACCCCAACGCCATGGACGTCGAGGATAGCGACGAGGATGATGCAGATGACGAGGGCCTTGCGATACCCATGGAACAGCTGCTGGACGACTTTGAGGACATGAAGATGGCGGATGAGTGATTTACGGACCCTGGTTTCACGATGACAGTTGATGCATTTTTCCGGCGTTTTGGTTCGAAAAATGGTTTTGTTGGTGTGAGGGCATATCCCCGGTTGGGTCTGGTGTGGTCTGGCATGGTCTGGCGTGGTCTGGCTTCGCCACAGCTTACGTGCATAGAGTAGTTCCAAAGTGAAATGAAACAGAAGAATGTCAGCCGCATTGGGCTTGGTGCCGCGTGTGGTGCAGACCCTGATTGGGGCTGCCCAATCTATTGAATCCTCCCGTCGACACCGTCGCCTTGATTGAGCAGCATGCGCCGCGATACGAGGTGGGCGGACGGTCGCGATTGATTGAGCCGCGGGCGCCTGGGAGTGGAGGGAGAGCAGAGGAGGCCTTGGGAGGGGAGGGGTGGGGTGGGGTGACTGGAATGGTGCCCGGGTGAATGTTGGGTGAGGCTGTGGGCAGCAGCGCGGTTGGCGGCGCGGGAATAAACGCGGTGGGTGTGACGGAATTAGAAGCGTGCCACCCGTGATTTGCATTACGACAACGCCTTTCCAGGGCGATTTGCCATGATGGTTTGCCCGTCGTCAAGTCAAGGCGACACTAGCAAAAGGTAATGCGGCACTAGGCACCCCGGCATGGCCGTCAATCGATACGGCGCCCATCACAGCCAGTCAGCGCCCAATTCGCCCCGCAACTCGGTGCCCCGGGAACGTCATGGGTCACTCCGTTTGCGAGCCGGCAACCACTCCAGCCACAGCGAGGGATGCCTAGTACCTGCGTCGAGGCGGCGGCGACACGCGTCTCTGCCAGCTTGTGTGCTGACCGTGTTCCGGCCCTCCCGCCGTGATCCCTCTTACCTACATACATACAACACCCAAGAGCCGCCCGCCTGCCAGGAGAAGCTTGAACGCAGCGACGCCACCGGCCTTGGTTTTCTTATCATTCTTTCGCTCAGTCATTCGTTATTGACAGTATTATCATGAAGGGTTTCTGGACGGGCGCTGCTGCCCTTGCGGCCGCGCTGGTGGGCAGCGCTGAGGCTGCCAGCTACGACACCATTCCGGACATTGAGGTCTACGGCCAGCACTTCTTCTACACCAACAATGGCTCGCAGTTGTATGTCGAATCGCCGTCCGCGCTGAATCGCATGCTGACGTCGTCCTAGCTACATGAGGGGTGTCGCCTACCAGCAGAATTACTCGCCCAACGGCACCACCGACTCCAATGCTTCCTACACGGACCCGCTCGCCGACGGCAACGGCTGCAAGCGCGACCTGCCCTTCCTGCAGCAGATCTACACAAACGTCGTCCGCGTCTATGCCATCGACCCCACCCAGAACCATGACACCTGCATGGAGCTGTTCGCCGCCGCCGGCATCTACGTCGTCGCCGACCTAGGCGAGCCCAAGGTGTCGATCCAGTCCGACGACCCGGAGTGGAACGTCGAGCTCTACCAGCGCTATACCAGCGTCGTCGACTCGCTATCCAAGTACAAGAACGTCATCGGCTTCTTCGCCGGCAACGAGAACGTCAGCGCCGGCAACCAGACCGCCGCCGCCGCCTTCGTCAAGGCCGCCGTCCGCGACATCAAGGGCTACATCTCCGCCCAAAAGTACCGCTCCACTATGGGCGTGGGCTATGCCACAGCCGACGTGCCCACCCGCGACGACCTCGCCGCCTACTTCGCTTGCGAGCCGGGCAACTCGGGCAACTCGACGCAGATCGACTTCTGGGGCTACAACGTCTACTCGTGGTGCGGCGACAGCAACTACGCCGCCTCCTCGTACGGCGAGCGCTACGACTTCTTCCACGACTACCCCGTTCCCGTCTTCTTCGCCGAATACGGCTGCATCGAGGGCGTCACCGGCGGGCCCACGCACCGCCCCTTCACAGAAGTCCAGGTCCTCTACGGCAACATGACCAGCGTCTTCTCCGGCGGCATCGTCTACCAATGGTTCATGTCGGAGAACAACTACGGCCTCATCGAGCTCACCGACAACGACGCCTCCGTCTCCCCCTACCCAGACTTCACCTCCCTCCGCTCCCAACTCGCCTCCATCCACCCCACCACCACCCAGCGCTCCCGCTACACCCCAGCAACCTCCGCCCCCGCCTGCCCCACAACAGGCAAATCCTGGCTCCCCGTCGCCAGCCCCCTCCCGCCGCCTCCAAACCCACAGCTCTGCGCCTGCATGGCCGCAAGCCTCAACTGCAACATCGACTCCACAGACGACACAAAGTACGAGGACGTCTTCAACTACATCTGCAGCCGCGACGACGGCAAGTACTGCGCCGGCATCCAGCACAACGCGACGACGGGCAAGTTCGGCGCCTACGGCGGCTGCGGCGCAAAGGACCAGCTCGCATGGGTCGCAAACGAGTACTTCAACGACAACGGGAAGCAGAAGAGTGCCTGCGACTTTAGCGGCTTGGCCACCACCCAGGCGCCGCAGACGACGGGGGGTGTGGCGCTCTGCTCAATGCGGTGAGTGGTGGCACCGGCGACGTCCCGAGTCCGACGGGCAAGGGAAATGCGCCTGTGGGCACGGGTGGCTCGCAGTCGAGTAGTAAGGGGGTTGCGGCGGGGGTGAGCGCGGGAGGGTTCGTGGCGTATGGTGGGGTGATGGGGTGGGGGTTTGGGGGGTTGGTTGCGGTGAGCTTGTGGGGGATGTTGGCGTTGTGAGTGAGTGATTGGAAGGAGTGGTTGGATTTCATCTCTATAGATCGATTTGGCGGTGTGGTAGGGTAGCGTAGGGTAGCGTAGGGTGGCCGTGGTGTAGATGCATGTACGTGTATGCGACGAAAACTTCATTCGGACTCTCCTTTTGAAAATATAAAATAAGAGAAAGAAGAAGAAAATAATGCCAAGTATAACTAGACATCTACATCGCTGCTTTCTTTCTTTCTTTCTTTTTTCCTCGTCCTGTGTATGTATGTATGTATGTAGAGATGAAAACGTCTATGTTAAATCCCAAAGTACATGTAAACATATCTATATATATATACATATATATATATACTCCCCCCATAACCCCACAGCGACACATATACCATAACCACACAAAACGTGTAAATGTACGTACCTATGTATGCCTCCAACCCCACCGCCCCCAACCAACCGCCCATGCAAGCTCGCCCCAAATCGCTAGTCTAGAGTCATCGACGGGACGCCTTGCACTATACCACATTATATTGCATTGCATTGCATTACATTGCATCGCGTCGCATCGCGTCGCAGCGAGCTGAGTGCGTGGGGTCCAGGAGACAAGACGGCGGTGCCGCAGTGCAGTGCAGTGCAGATGTTCTGGACTGATTTGAAATTTAGAGGTTGTATGGGTTGGGGTCGGGGACTGGGTTGGGGAGGTGGGTATGTATGGATGTATGTACGGTGGCTGTTTTCTTCGTTCTGGTATGTGTGCATGTATGTATGTATATATGTGTGGTAGGCTGGGGAGTAGGCTGGGGAGTAGGCGAGCAGGGAAGTCGTTTTTATCAACTCGCGGGTTGATATATAATACATATATATATATTAGTCTGTCTGTCTGTCTGTCTGTCTGAGGAGAGTTCATTCCAAGTAGGTGGATATAGAGATGTAGAGAGGGAAATTCTACATACATACATTTTCTTTATTTTTGACCGTTTCTTTTTTGATTTCGTTCCATCACATCTTTCGTTCGTCCTTTCTTTTCTTTTTCAGGCCAGGGTGTCGAGGATGGAGTTCGACTAGTTACGCGTTGGATGAGGACTCCACCGGGCGGACTTCAACCGTTTTCCTTTCACCCGGGAAAGGTGTCTGGATGAATTGTCGAGTACGGGTGGACGCCTGAATGATATGTTCGGGGGGGCTGAAAGTTGGAATTAGTCGGGGGCGGGATGGTGGAAGTGGTGGGCCTTGGCTGGGTGGGTGGCCGGGTGGAAGAGGCGTGTTGGGTACGGAGGGGGTTGATCTTCTGAGTGAGTGGTTCTGAGTGTGGTTAAATGTTGATAGCCAATACACACGTTGCATGTTTTGCGTTGGTGATTTGGTGTGGGTGTAATCGAGTTTACTGCAGGTGGGAAAGAATAATAGTTGCAGTCATTGCTGGAGACACGGACATGGCCTTGACATTGCGGTGGCTGAGATGGCAATCCCGGAGTCTCCATGGATGCATACGAACCACAATCATCCGGACAGCTCGTTCAGAAGATACGAGCTCTATTTAGAGCCCAGATAGCTGAGCATAGCAAGGTCAGCTGCGTCGGACTGAAGTCGGCCGCCTGAAAATACAGATGGCTCTCGTTTCAACGGACGAAGCTACCTCAAGCTCGATTTATCCCGCCATCAAAAACCTACATAAACCCCCTCCTCGCCCTCAAGTCTTCCCATCACCCACAGCAATCAACAGCTCAAACTTCAAAGCTCCTTCTCCACCTCCATTCATCACCTCCCAAACCCCACCTACTTCTTCACCACCACCACCACCACCACCACCACCACCACCACTCCTACACCATGCACCTCCCCACCACCACCCTCCTCCTCGCCACCACCCTCCTCACCACCACCGCCGCCTTCAAATGCCTCATCCGCCAAGCCGGCGAGTGCTACTATTACCGCGGCACCACCCAAGTCACCTCCCGCTGCGCCATCGAGTGCAGCTACAAGGTCTTCTACGCAAAGTGCTCCTGCCCCGACCACTACCCCAACCGCCCCAGCTGGAGGTACACCGGCCGCCACGACTGCATCTCCCACGAGAAGTACAAGCACAGGAATCAGTGCAAGCATCATCCCGCTCCGTGGAGGAGGGGCTGCCTGGGTTCGAGGATGGGTTTAGTTTTGCGGATGAGGGGGGAGGAGGGGGAAGTAGAGGTGGATGGGGGAGTGGAGGGGGGAGTAGAGGGGGAGGGGGAGAGGGGATGAGTGAGGAGACGGTGTAAGGGTGCGGGGATGGAGAGGTTGCGGCATTTTTGGTTGCGGAGGGGTGCTTCGGTGGGAGTGTTTTGGGTTATGCATGGGTGCGAATGGTGAATGCTGGTGTGGATTTTGGTCTGGGGAGATTTCGAATCACTCCTGGTGGGCTGAAGCTGAAGCACTTGTTTGATTAGGTTTGCGCTGCCGTCTTTGTTGGTCGAGTTTTGTTCGATTGTCGTGGAATTTGGGTGCCTTGTTGAAATTGGAGAGTTTTTTATATCTTGCCGTTTTGTTTTTGTTTAGTGTGATTCATCGCTGCACTGTAACCAGTGGCCTCTATGCTTTATTTCCAATGTCCTGCCTAAGATATCTTGTACCGTGAGTTTATCTGCAAAGACTATACTGGCCGCACTAGCCTAAAGGCTGAGTGAATCTCGAAAATTGTGTAATCCTTGCGAATTCATGTAGTAAAAGGTTTAGCTTAGGTGCTGCATTACAGTCGTAGTGCTATTGCGCGTATACAACACCTGGTCTGTAAATGATAACGATCTGGATGTTAAAAGGCCAGTACCGTAGAATAAGGAATGTTAATTAAAATTACTAAATTATAGTCTCATAAATTATATTTTCTATTTATTTATTTCATCGGCTACTCTTCCTTTCGCTCTCCTTTTTATTAATACTATTCTCTAACTATTCTTACGCTGTTGTCCTCTTGTTAACTCGAAACCTTTTAAGAGACTTTTAAATCATGTAGTAAATGAGGTCTATTATGCCTTGTGCAATGTAAAGTCTTAGGCGGCTCTGTGGCGATATTTTCGCTACTTTAAAATTAACAGAATCTGGGAGAAAGACTATCCTGTTGTAAGTCCTTAAAATGTTAAACCTCGAATGAAGACGAAAGGGGGCAATTCACTCGTTGATCTAAACAACTGCTCGACGATAAAGGAAACAATTTGCAAATTGAGATCAGTCCAGTATGTTCAAGATCGTTAGACAGTAGATGAAAGAATTCCAAAGAACTTGTAGCCACGGCCAATCATCAACCTGACCGTTTCTCATATCAATGCCGATCTACTACCCGGCTTGAAACACTTCAAGCTCTTTTGCTATGAAGATATTCCTGCCATTCCTCAGGGGTAATATATTTCTCTGCCAATCCTTTGTAGCCACACCATCTTCCCACGGTGGCTAAAAGACCTTGGAAATGCCAACTAAATCAGTCAAGTCAGTGTCTTTAAAGCATAGGACTAGCTTCAGCACTTACGGGAGCCACCATCGCAAAGGACCCAGCCACCATGCACGAGGAAATATGACGACTGCCGAAGCACTCGCATGCCTATTTAGCAGCATGTTAGTAGACCGAGATCTCCCGAAGCGGGTGAATATGACAATAACAAACCACTTACTGGTTGCACATAATCTGCAATAGACTCATTGGCGCTTTCTTCTCATGCACATCGCTGAGAAAGCCGAGCAACGTCTGAAAGAACAGACGGTCCATGGGGTCGGGGACCGCCTCAGGGTGCGCCCAGAGATATAAGGTCGAGTCTTCCGTTGCATCTGCGCACGGGTAGAATAGGTGCCTGCATGGCTTGTCAGATCTCTCACAGAGTTGCTTTTGTGCCCATTTTGGTATTTGAATCAGACTTACGGAACCCACGGCGCTACACGATAGATGGGATCTTCTTTCACATGAACAGTGTCTTTCGCCTCATATGTTGTAGTGGTACAGATTTTACCCGAAGCTACCAGGAACGATTCCCATTGGTCGAAATGTATATGCAGCGGCGGTGACTGTGGATGCTGTCTTCCTGTCTTGTTGATCGCGCTGACTTCTGGATTAACATATGTAGCTCTTATGAGAACAATACGGGTCAATTAACACATGCAACATGTAAGCAAATTCAGATTCAAGCGTACGTAGCATCGAGCGAGGCTGGCGGTTCAAGGTACTCAAAGATGACAGAATCATTGAACTGCGAAAAGGGGCCAGCTATGACTCTGGCGTCCTTCAAGTCTTCAACGGTGGGCTCTGCGAACTTGGTGGACATGTTACTGGTTTACTCTTTACTTGTTTATGCGGAAGTATGTGGTTTTGTCATTAGTAGAGAGTCGCTTGCATAGATGTAGTAGCGTTGTCAGACCTCGTCTTACCCATGTCAGATTTGTCAGCTTAGGCAACTGTTTGCTTATTGCATAATCAATTTATCGAGGGCAGCTACTCAGCCCGAAAAGTATGTTTTCATGCGCAATGTGCCGCAAAGTAATACATCGCCCGACTCGCCCGACGAAGAGTCCGCAGGATTTGACAAATATATGATTTTGATATTTATGTCATGTCCCATATCGTAGCCTAGTCTTGGAGAACACGCTAATATCGTACACCATACTAGTCTTGTCAAATAGCTTGTACACGCGAATATGTGGGGCTTCCTCGTTTTGGGAAGCTCCCTCGCGATGATTTATTTGTCGCGTAAGTCACATGAGACCTAGTTATATATAGGCTGAACTCATGCGTTTCGTAAGCATCTCAATGAAAATAACTCAATCGACTTCGTGATGCCTGAATCCTTCCTGGATAATCAGACGATATCCGCAATCAGTCAATGTATGGTTGTCAATTAACGTCGTAAGGACCCGTACAGGTCATGCCGACTCCAGCCAAAGGCAAACTAGACGCAACGAATCCAACACCAGACATCCCAGAAGTTTTCATCTGGCACGCCATGAATACGAATTGAATGATTGATAATTCTGGACTACACTCTTCATCAGCACTTGACCGGATTCGCTTGCATTCTTCCGTTAGCTAGGCCTGTAAACATAGGAGGGACCCAGTGCGTATTGGAGCCCGTAAGTACCGGCACTACCCACTCAAAAGACACTTTAGAGAGTGTTGTCACTCAAGAAACTTGGAATATTTAATCAACTACGAAGCATAAACCGATTCTAAGTACCCTGAATGGATGCGATGACGAAGCTAGACACCCTGCAGAAGATAAGAGTTTGTTAAGAATAATTGAGTTCCGGAATGACATTACAGCTTTATTTCGACCAATGAGGTAAAATCATTCTCAACATGCAGCATATCTGTTGCAGCGACTTTGAAATTCAGCCCCATTGAACGACCATTACCCAAGACTGGATTTCATTCATCAATTCTAACACACCAACACTCCTGCCCCTCGGTGTCGATCGCATCGAAACTATCCAATCTGAAATCTGACCCAATCGTATATTCCTCTGCTAGACCCTCCACAGTGATTGCTATGTATTTTTCGTCTTCGATCCTTTTCTTTAGTAGTTCTTGTCCATCTTCGAGCCCGAAGAGTGCTCCATCCACTTTTGGCTTGCTAATAATTTCTCCTGTTTTCTTCACCTTAATCTTCCTCAGTCTGAAAGCAAAGACAAAGTCGTCTGTATCCCCAAAAGACGTCGATGTATTACCTCCCCACTGCATCTCCCCGTTCGTCCCAACAGACACAGGGGTCATAACACCACTGATTAATGTCCCATCAACTCCTAGATGAGTATATAGTCCTTTTCTGCGCATGAGATGGATCGTACCTGTCGCACCGGAAGCAACCATCACCCCGGTGACCATATACACCTTTTCTCGGAATTTTTTTGCGCGGATGAACTCGTCGACATACTCTTCTGCAACTACTGCTCTGATGTACTGTGGGCTCGGACGAAAATCGATCCATTTCATCGTTTTGGCAGTATATGCCTGCGATGCCTGGTTGTCCCATGAGAAACCGATGTCAGCTTCCGCGCCAACAATGTTCTTGAGAAACGAAGTCCAAATGCTGATTTTTCCACTATTGGATGCCGTAGTTATGGTATGGTTCCATTGGCGCTCCGTATGAGTGGTAATGGAAGCTGGGTCGGGTGCCAGATAAGATTGGTTGATAGGATCGTCGGCAAGCTCGGGAGAAGCGATGATGTTACCAAGACGAATAAGACCTTCGGGCTCGCACGTTCGTGTAGGTGCGAGGAAGTAGCATGGTTTAGGCTGTTGGTTTAATGGTGCCATGTTGTTCCTCCAGAGTATTTCAACGACCTGTTAAGTAGGACTGAACTTGCGGACTGGGTTTGGCCACGAACTGGTACAGGAGGCTAGGTCATCCAAATACCCCGCTTTCGCTTTGCACGTGTACTTCTTTGAGCTGTTCCTCACGAGATCTGTACACAATTTCAACGGCGAATGGAAAACCATGAAAACCATGCAACGGGAATTTTTACCGACAGAGAGATGCATAGGCAGCGTCTGATTTTAAATTCTAATCAAATACAGATCTTCCTATCCAGTATTCTAGCTCAATTTAAGCCATACATGCCCATGGTATACAGACTCTGACTAAAATATCTCCGTTCAGATGGGGAAATCTCTATCCTCTCCATCTGTACGTCTTTTCGCCCCTTTGGCGGTGGGTGCCAGCCGCCCATCATAGGTTTGGGTGGTTTGCTCCTGGCGAAGCCGTGGTAGGGCAATTCCTTTGCCCCTCTCTCCCAAACCTAACAATTGTGGGCCCCAAAACTGGTGCGCGGCGTCGGTTGGAGTCGTGGGAGCTAGAAACGCGTGAATTGGACCAAGTACTACGACCCAAATATATGGCGAAAAAGGCAAGCAACAAGATACCAAAGGTGAGCCCACCAACAATACCGCCACCAAGCTTTGCATCGGATGCGCCGGGCTCTCGGGTCGTAAGTTGAGTTCCGTGTCGGGATTGCGGTCGCGGTTGCCGCTGCAGTGATGGCACACTCGCTGCATATACCATTCCACCGATAGCCTTGTTCGTTGAATCTGCGGCTTTATTGGAGGACGTCTCGAAAACTGTCGTTGTAATCCATTGTATAGAGGTAGGCGCATTGAGGATGGCTGGCATTCCTGGACCCAGTCTGTCATCTCTGAGGGTATGTGATGCTAAGTAAATTCTTCGGCCAATGTGGAGGAGTCAAGAAGCATTGAGAGGAAGGCTGGGAGGTAGCAGGCGGACATCAGTGGCCAATTGTGGCTTAGTGTAGGCGTACTGAAGTTGATGCCAAGTAGTTCACGCACCGCCCCGCAACTGTGCAACTTTACCCAGCGAGAGTCCCGACTGACGCATTCTATCTTAGACTTTAAACCTGAACATCTCGTGATTGTTTTACGAAATGTCAGAACTGGAAGATGCGAAGAGGTTATATGACAGAGGGAGGAATCTGTATGAAAAGTCGGACTTTGAAGCTGCAGCTCGGATATTGAAGCAAGCTGCCCAAAAGACGGAACGTCAGATATTCGATAGGATCTCATTGAAACTGTCTCATGAAGTCCAAGACATTACTCTGGAGATATGGGATTGGTGTAGTATGGCTATGCATAACGCTGGAGACTACGAACAAGCAGTGAGCTGCAACGCCCGCAATCTACACATACGACTCAGGTCTCCCGACTATGGTCCAGAGCACGAAGACACATTAGTCACCCGTCGAAGATTAGTGCAAAACTATGAGGAATTGTGGCAACACGACGACGCCATTGCAGAATCTCGCAAACTAATCACAGCCACGCATGACATATCTGACTACAGCATTCTGGCACAGCAATTGTTCAAAAAAGGGGATTCAAGGAGCATTAAAGAGGCTGTTGAAGTCAATATGAATATCTTGAGGAAAGAGGAATCGATACTTGGGAAAAACAATTTTACTATATGCGCCGCTCGATACAATCTTGGAGTCGAGCTGCACGAACTAAAGAAGTTCGAGGACTCCAAAATCTTTCTGGAGGAGAACGCCAAAATACTCAAGGCTACAATATCTTATGATGATGTGCCAGAACAGGATCGCCAAAATATGTGCGAGCTGCTTCACGACACAGAAATAGCACTGACCAGATCCATTGAAGAGATAGAATTGCGCAATATGAGAAAGGAGCAGGAAGTAGAGGCCAAAAAAGAAACAAGGCGATTGAAGGAAGAGCAAGAACAAGAAGCGCTAAGTCTCGAGAACGAACTTGTCAAAGAAAGGGAGTTGGAAAAGGAGCGGTTGGAGTACGAGCGAAATACACAACAGGATCTTTGCCTAGAGCTTCAGGATCGAAAGCGCATACAGAACTTGATGGAGGATCTCGACGATGAGGAGACTAGCGTACGTTCAGAAGACGGGTTCCCACGAGCACCTAACCGCTACAGAGAATCACGGGCAAATCTTTCATCACTCAAGATACCACGGAAGATACATGAGGATATTGTGATACCGAAAGAACAGTACAAAAACTATAGAAGACATTCCTCCAACCCTTCCTACTTCAGAAACAGGTTGGATTGTTCCAAGTCCGCAGAGTCTTTGCCACGCTTTTCAAAAACATCCGAGTTCAACAGGCTATCGTTAGACGGAGAGAGGTCGCTTACCGAAACACGAAGAAAGTCGACTGGTAACACCGCGGAGATCCCAAAACCCACCAAAGTTGAATTGCAAAGTTCGCCTAGAGACAGCAGTCCTCGGTATCCAAAGTCTACGCCTTTGGTTTCCACCAGAGACCTAGTGGATGTACCTCAGATCACAGTCACCGGTGATGATTCTAACAAAACAGTGAGAAAACGGCACTCCTACGAAATCAAAGCTTCAGTGTATTCAGACTCTCTGATGCCGGCCGGGAGGCTGGAAAGATCTTCATCAGTGGGCCACAGCAAACGCCCTGAACGTACAGATGGATACCTCTATGATGATCCCATGAATAGTGAAGGGTATGGTTCACAGCAACGCGTCTCGAGACTATCTGACATATTCTTTAGGACTAATGCAGATCTTTGGTTCGAAACTTTGAAGGACACAGCTCACAAATTTCTGGACAACTATGCAGACAGCAGACTCCAAGGCGCACGTGAACACTACGAGAGAGTTAAAATTGCCGTTCTTGACTCCGGTGTCGCAAACTCATTTAAATGCCCCGCTCCAAAATCAATCAGAATATCGAAAAATCGCATCACATGGTGCTCTATAGAATGTAGCAAACTCGACCCGAAAGACGACGAAGTAAGACATGGTACGAAAGTCGCTAGTATAATATTGAAGGTTACACCCTACGCAAAACTTTACATCTACCGAATTTTACGAGATGATGAAGACGAAATCCAACCAGCTGTAGTAGCCGCTGCTCTTGAGGATGCCGTCATGAAACACAATGTGGACATTGTCAACATGTCTTTTGGATGGCAGCACGAGACCGGGAATGGCCATGATGAGCTTCGTACTGCACTCCGCAAGTGCTTTGAAAAAGATGTTCTTATTTTTGCGGCTACTTCAAATGATCATATTCGATCAGAGTCTGGAATGGCATATCCTGCCCGGGCTGACGGTGTGATCGCTATTGACGCCGCCACTTCAAAGGGAGATTGGCTTGACATCAATCCCAGTAGGGACAACGAATTTAAAACACATCGTTTTACAGCATTGGGTCGAGATATTGGAACAGACAAAGACTGGCCGCGTATGACGGGCACGTCCGCCGCCACACCAATTGCGGCTGGTATCGCCGCGTTGATTTTGGAATTCGCTCGCCAGCCACCGCTTAGCTTTGCCCCAGACATAGCCAAGATTTTGAAACGACCGGATGCTATGCGTGAAGTGTTGGCAGGAGCCTGTTCTGTAAAACGCACTAAGAATGGCGAATACCGCCATTTCGTACCCGAAAAGCTGTTCAGGTGCCACCCAGGAGCAGACGACGCAGGCGAGTGGTTCAATCTTAACTCGCGTCGTCGTGAGGTAGCTGAGTCCATTGGAGCAATCCTCAAAACTAAGCATGGTGGTAGGATTCTGGAACCTATGAATGTTCAAATACAACATTGGTGGAAGCAAACTTCTCGAGGCTAGAATATTCAGGTGCAAGCGTGAAGAATGGTGACGTGTTGGAAAGGTGATTTCACTCTTTTCTCCACTTTTATTATGTTCTCAAGCATTAAATCTCTTGTTTTTCTTATTTTTCCTGATTACCAAAAAAAAAAAACCATCACCGTGGATACCGTTCGTATGTAAAATCTGCGGTGACAATCTAAAATATGAAATGTAGATGCAATTTTAGTTGCGGCTTTTTTCGATACCACAGTATCTATATTTCAATGGGTCTGCTTGTTATGGCGATTTCCAACGATTCTTGGTAACACTTTGTGGTAATCAATCTACACAAAACCGACGTGGATCCAATTACCAATCATAGAATATGTGTTCGACTCAGGTTCCATAAAGATCTCATCGTCAATTGCTTCGACAAAACACTAACCAGAACGATTTTGGTGCGCCCTTTTCTGTGCAATTGTCGCTGCTAGCTCCTTCATTGAAGTTCCAGCCAATAGTTCGAATGTCGAAGTTTCACATCCTGTCATTGGTGTAAGCCAATTTTTCAGCTCCACCGCAACTAACGAATCAACACCATATTGTGGGAGTGATTTGCCCACATCGATGTTGCCCTCAGGAATAACAAACATATCACTAAGCTTTTCCACTAGTGCCTTTTCCAGTACCTTGCCAACCTCTTCTACATTCTCTGACTTTTCTAGTTGGTGTTTCAGTTCGGAGCGTCTTTTATCCGAGCTGGCAGCTCCAGCAGATTCATCACCTAGGCGGTTCTGATCGCTTAATGCCGCGAAACGCAGTTCTTTGCGCCACGCCTGCTTTTGGATTGCAGTACTTTCAATGCCCGCGATAATGTGGGCTGTCCGCGGGGTACGTAAGGGGTATCTCACGCAGTAGTCCAATAGTTGGGAGATATTCGCTGCTGAGAGTTTGCGATATCCCAGGGCCACCAAGCGGTCGAGAAATTTCGAGTCTTTCTCAGCTACGTATCCAACGCTTTCAACTGCCCCTAATCCAATCGAGACACAAGGGAGACCATTCGCTGCGCGATGACGGGCAAGGGCATCTTGGAATGCCCCACCAGCTGCGTAATTGGCATCTGAGGCCTGACCCAGGACACTTGAAATGGATGACAGAATGATGAAAAAATCCAAGTCGGTTGGATTGGGGAACAGTTCATGGAGATTCTGAGTTGCTTTTACCTTCACGTAGAGGGTTTCTGCCCATTGGGTGGACGTCATATCCTCTAGAAGAGCCGAATTCAGCACCATGCCACCATGAATAATTCCACGCACTGGAGGCATAGTCTCACTACACTCAACAAGCATAGTTTGTAGGGTTGCCACATCTGAAGCATCACAATCTTGGAGAATGACCTGAGCACCGAGGTTGGTGAGTTCCTCTTTTAGTGAGGCGGCCTGAGGACTCTTTGAAGCGTTGCGCGACAACAGGATGAGGTGTTTTGCGCCGTGATCAACCATCCAACGAGCGGACCATCTCCCTATCCCCCCAAGGCCCCCTATAATCAGATAGGAGGAATTTGAGGATAGATTTGCAGCCTCTGAGCACGGTAGAGTCTAGATACAATTAGAGACCTGGGAGTGTTAAAGCACTTGCAAACTTACCTTGACTATATCTCCATCCTCAGGTACGATTACAATCTTCCCAATGTGCTTCCCAGTTTGCATGGTTCTAAAAGCGCGCGGGATATCCGAAACTCGATATGTCATTATAGGAGAAATGTTACGAATGGCTTTCGTTTTAATAAGTCCCATAATAGTGACTAGTAGTTCCTGGATGACATGACCGCGCGTATCACTAAGCTGTATCAGATCGATAGCGCTAAAAACGGCAGCTTTTTTGAATGGCCGCATATCCAGAGCTTTATTCGATTGGATGTCTTTCACACCAATTTCGATGAATCTTCCGTGCTGCGCAATAATGTTCCACGATGCATTCAGTAGAGGTCCAGAAAGGGAATTGATGACCACGTCCACACCTTGTTGTTTCGTTGCTTCAAGTACCCCTAGAACGAACGAATCGTCACGACTTGAGAATATCTGCTCATTCAGAAGTCCATAGGTTTCGACTAGAAACTCACGCTTCTCGTTCGAGCCCACTGTGGCTAGCACTTTGATGCCTTTCCACTTTGCCAAAATGATACATGCTTGGCCAACGCCCCCAGCAGCTGCGTGTACCAGCATAGTTTCTCCCTCTTCCAAACGAGCAATATTGAACATAGAGTAGTATGCTGTTGCAAAAACCATCACAACACTTGCTGCCTCGAAGAATTCCATGTCATCTGGAATAGTAACGACGTTGTGCCAGGGCACGCGTGTTCGTGTAGAGAGATGACCGTGTGGTGTGAACGCAATAACACGCATTCCTGGCTGTAGTTTGTGGCTACCGGTCGGTCCCACGCGCGTTATTACGCCTGCACTCTCAAAACCGAAATTTGGTCGCCCATCTAGCTGTCCCATGGCACCCATGACGTCTCGAAAATTGATACCGTATGCTCGTGGTTCGATCTCGACCCAATCTACGGGAAGTGGTAAAAGAACGTCCTTATTATCACAGAATACAAGATTATCAAGTGATCCGGTCTTTGCGACTTCGAGCTTCAGTACTCTCCCATCATTTATGTTCTGGATAAAAGGTTGCATCTCTGTCTGAGTTCCGTTATTGATGATCCTGTTGTCTTCGACGATATCAGGTTGTATACGTGGGAGTAAAACTTGGCCTCTGCGCTCTGCGTATTCATAATCTTCCGAGGTGGCACCAGCGCTATTGAAGAGTTTAGCAAACACTTTGACAATTATAGCCTGAGAAACGTTGTCAAGATCATGAGACGGATCAAGATCTAGTGATCCGAAAATCTTGTTGCGGTATTCCATACGACAGGTGCGAAGAAATCCTTTGTGTAGAGCATGTATCGGAATATCGCAATCCTTGGCCGAGCCCGTTGTAACCCAGAGTAAGCCGCCACTCCTAATGGCCAATTCTTTGATCAAATCGAAATCGAAATCGAAATCGTTAAATGTTTCGGTATTCCCGTCAAAGCCTGAGAAAAAGATGCAATTCTTGTCTTTGATGTCAGCTTCACCGAGTGCCACCACTTCAGGTTCACTGCCTGTCAGATCTTTGATCTTTCCAGCTAAGCTCTCCAACCAACCGAATGCCAATTGCGAGCTTTTATATACCAATGCAACCTCTTTTTCGTACACGGGAGATGGTTTGGGAAGGGCGGTTGACATTATGACGCTCATGGCCATATACTCTTCATTTTCGCAGTCTCGAAGATCCATGTCAACACCTGTAAACCCCGCTTCCTTCAAGAAAGGAGCCCATTGCTCAGAAGACATATTTGGACTGTCTTTGCGCTCTGGTTCTTCACTGAGCCACCATCCTGGTAGAGTACCAAAGATCAAGGAGACATCTGCCGTGTCCCGGGTAGTTTCAACCATCAGGAGTTTCCCATTGTCTTTGAGAAGCGAACGAACATTATTCAAAGTTCTTGACAGTTGCTTCGTCGCATGCAACACTTGGGCCGCTATGATAAGATCGTACTTATCGTTAAAGCCTTGCTCTGCTGGGTCGTTCTCGATGTCCAATGTCTGATAACTTATCAGATCGCCGAGATCTGCGAAACGATCTCTGGCCGCCTGAAAGAATCCCGAAGAAATGTCTGTGAAGACATAATGTTCCAAGGTTGCAGGAATATCTCTTTCACCTCCGAGGGCTGACAGAACAGGCCGAGTGCAACCCCGGTGCCCGCGCCAATCTCCAAAATCCGAATTTTTGGATTTTCGAGCGCAATGGCCTTTGCTATCTGCGCAACCTGTTGCACCGACTGGGGAAAATGTAGCATTTGTTGGTAAAACTGATACAGCAGCCCCCCTCTAACATGACCTCTAATGGTTCTACTTCTCCCCGTAGGATTGCCGTCAAGTTATTGCCAATACGCATAGTCATTTTACCATGAGTCCCAGATTCAGTGACTCGTTTGAAGAGTGCTGCTTTGGCGTTGGGGGTTACTCGTGTCCAAGTTGAGCTGTTCGGTGCTAGCTTATCTTCGCTTGCGAGTTGCAGTTCTAATTCCATCCAGTGGTAGAATGACTTGTGATACCATGCCAGATGAGGAATCTCCTCTAATTTCAGGCCTGCCATCGTGTCCGCGATCAGATGATACACCGCTTGCGTAAGGTCTTGACCCAAACTTAGTTCACAGGGATCTGCCGCGCGTTGCAAATGTGGGCCAAACAACTCATTTACGTTATTCAGATGAACACTTGGAACCCAGTCTTCGAAGGCATGCATTTCACGTTGATTGTCAGCACCATTGGAGGTGACACTGCCCACAGACTGGAAATGCATTCCGCCTATTTGAACAACTGCATCGTTGCTGGATCCAGAAGCTGTTACGACCAGTGAAGCATCGAAACCTTGGCTGTTATGATTTAACACGCGAGAGAAGGCCTCGAGCTGTGAGCCCGGCTGTGGGCTGATTTCGGTTGAGATGAATAAGGTATCGATATGTCGCGGTACTGCTGCACCAACCATATGCAACGCTTGATTCGACAGCGCCGGATAAGCAGCTTGGAACACGCAGTCGAGTGTAATAGGATGAACTATGTGGGACTGCTGCCAATGCTGAGGCATCTGTAACGCTGAGTTTGGTACCATGATAGTTGAGCGTGATGAATTATCGCCCGATCGAATGCCTGTGATGGCCTGAAAGCTTTTTCCATGCTTGATCTCCATCGAAGATAATCTTTCGTAAAACTCTGAGGGCATTGTGGCCTCGTGATACATGTCCGTAGTACCAATGTAATCACTGGAGCGCAAGGGCGAGTCCAGTAGCGCATGTTTGTTAGATACAGCAATGTATCCACGTGCAGTCTCTGCCCATGTGCCATCGGACAATGGCGTGTAAATGTGAAAAGAGCGTGTGTCAGGTTCGAGCGATTTTTGGCTGGCGGGCTCTAGGAATAGTTGTAATTCGATACCGTCGGTGTTTTCCGGGATGATGGTTGCACGCAAGATATCGACCTCTTTTAATATATATCCCTTGATAGATGTTTTGGATTTATGCAATTGTCTCATAGCTTCAATCGCCATTGTTATATAACCGGCGCCGGGAAATACGATGTTGCCTTGAACAGTATGATCACGAATCCAAGGTAGCTGCGATCTATTAGTAGTCATCAACAAGAGTAGCAAGGAAAACTAGGGTGCGACAAAGTGAGAAGAGATAAAACACAAAAAAGGCTTTGGATCCACTTGAGGTGATATATTTAAAAAGCATCCAAGGGTGCATTACCTCGCTTGTGCGCACCATGTAACGCCAGATTGGAGCCCTGTCACTCGCCCCCGTGAGGCGTGCACCGAGAAGATCATGATGTGCGTCTTCTCGAAATCGTAATTCTTGGCTACTGCGTGATTCCTGCCAAAAACGCTGACTATGATTCCAGACGTAAGAAGGGAGGCCAGTCACAACACGGAGCCCATGTTGACCGTTGGGAGAATTCAGATAAGCCGTATTCACACGATGGCCCTTAGTCACAAGAAATCCAGCAAGCCGTTGAATTGTGATGACCGCATTCTGACCACGTTCCAAGCATGATGCATAGGCGACGGCGGATTCATTCAGCGAAGAGGATTTGAGACACTGACGAATCGGTCCAGCAAGAACGCTATGAGGTCCAACCTCAACAATGGCATCGATAGCCTGCAAATGCTTACCATCTGAACATTGCCTTTCCACCATAGTTCGAAATGAATCGTGGAAAAGAACTGGATGCGTCATATTTTGGACCCAATAGTCGGGCCCAAACGAATATCCCCTTTGAATCTGGGAACCAGTGACTGAAGAAAAGAAAGAGACTTTTTCCTCGTATTCAGCCAGATTATTCAAGTGTTTCTGGAGAGCTGAGAGATATCCATCCTGCATTGGTAACATATGATGTGAGTGAAAGGCAGTTTGTACGACAAGTTTGCGTGCAAAAACTCCCGTCGAGGAGAAAACGGCAGCCAGCTTATCGATAGCATCCATATCTCCAGATAGAGTGACACTAGAAGGACTGTTTTCGCACGCAACGACGACTTTACCGCTCGCAAACTCTTCGATACAATGTTTTGCGTCAGAAGAGCTCAGCCCAACGGCTAGCATTCCACCTGGAACAACCTTGGATCCTGTAGAGAGATGATCGTGTGAAATCAATCCCCGGAAGTATGATACAGCCATGGCGTCATGAAGAGAGAGGGCACCGGACGTAAAGGCTGCTGCAGCTTCTCCTGTTGAGTGCCCTGTCACAGCTACAGGCTTAATGCCAAGATCAGTGAGGAGATGCACCAATGCCAGCTGCAATGCACAGGTTGCAGGCATACTGAATCTGACCTCATTGATCCGTGAGGTCTCTTCATTACGCTCGAGCTCGGTGATGAGCGACCAGTCGGCACCGAAAGACTTAATGATATCATCGCACTGTTTCAGCGTCTCTCTATAGACGGGATATGCGGCTGAAAGTTCTCTCCCCATGTCGAATGACTGTGCCCCTTGCCCATTGAAAACAAAGCCCAGACGCATTGGCTTGTGTAAAGCCTCAGTTATTTGAGTGTTATTCGATTCGAGCGCTTTTATTAGGCCAGAGGGCCCAGAAGCGCTTACTGCAAGCGACCATGGAAACCTTGTTCGGCACTCAGTCAATGTATAGGCCAGGTTCGCGAACTCCGTTTGGTTTGAGAACTTTTCCTCCGAGGACTGGAGATATTGTTTCAGATTAGAAGCCATCTGCTGCATAGCACCTTCGTGCCGAGCGCTGAGTAGAAAGAGCTGATGAGAGGGACGCCGAA
```
