## Supplementary Results for "A draft genome of the ascomycotal fungal species *Pseudopithomyces maydicus* (family *Didymosphaeriaceae*)": assembly.json (part 39 of 75)

```
CCAGTGTGTACTGAGTTTCGTTCTGCCCGCGTCGTAGGGGGAAATAATTTACCGCATCTTTGTAGTAAGGGTATGATGCCTGGACATCAAACGCTCCGTAAGGCAGTACAACATTGACTCGTTTGGTTGGGTCGGAGCTTTCTCCAAAGCTGATTGTGACACTGGGATCCAGTTCAAGCATTTGCTTGTGCATTGTGTCGTTGATGGTGTATAGGTCGGTCATGTTATCATAAGTCAACCCAAAAGATTTTTCAAATCGATCGCAGACATCCTCAGGCAGCCACATGTGTGGGACAGTGGAGTCGAGCCAGACGTAGGTCTGATCCCTGAGAAGTGTAACGGTACGCTCAAGCGTATTCTGGGCAGTGATCGATTGGATAGTCAAGGAAGTTGGTCGGTCGTCGTCAGCATCGAAGGGGAAAGAAATGTTATTCTCAACGAAACGCGCCTGATCATAGCCGCCTAGAGTCAGACTGCCATGTACCTTTGGAGTTTCTTGGAGAAGTGTCAGTAAGTCACTTGTATAGACCAGGAAGAACCTACTGTAGTACGCGCCTGCAGTGTATCCATATGAGACACTCGGTATCTTCTTTTCATCCCTCAACTTCTGCAGGAAGCTTGGTTGAGGACTGTTCAGTTCCGAAAAGTTTGAAGGTTTCGGCGAAAGCCCGAACTGTCCAACAAAGATGGTAGGCTCAGCCACGCCGCCAACAACCATGCTGTCCAGTGTCGGCCCTCCACTGTTCGCTACCTGTAGGCCAACGGTGTCTAGGCCATAGAGCGCATTCGCATCGAATCCAAGTTCGGGTCGTATGCCCATCTCATAGATACCAATCTCTTTCCATGACTTTGTCTCGTTCACTTGAAAGCCGTCACTGTCCTTGCCCTGAAATACGTAGGTTCCGCGAAGGTCGCCGCAATTGGATGGTGCCTTGCGCATCTTCTGACATCCTTCTGCTATAGGTACGATAATCTCACCATGTCTTGTCGATGGCAAGACGCGAAAAGTTTGCTCTGGTGTGCCGACCCGGATCATGAAGGAAGACCATTTTCCGTCATTGCCGTCCCATATCTGTGAGTTGGAAAAAGAGAAAGGTTTAGGGAGCGAATCATTCTGAGCGGCCACTATGGAAAGAAAGTACCCGAGGAAAAGACCGACATTGTGGAAACCCATCGTGAAAACAGACGGCACAAGTGAATGTGAGAGATCCGTAGAGTCTAGGAGAACAAGAGGTAAACTCTGGTCGTGCTGACCGGGGAGTTTGTGCACGGGCGGATTTTGGGCCCATCGCTTCGAAGCTTGGTCACATCGTTCAGCCGGTGCCGGACTCAATAGACTAAGGAGGCTTATGGCGTCGTGGTGGAGTTTGATGAGCAAGTGCATTAAGGAACGTGGTGGCGGTCTTGGTATCCCGCTACCGCGATACGCAGTGCCTTACCAAGCGAATAACTCCCAATAAATCAAGGGCAAGGCTTCTTTCGCGCTTATTTAGGAAATAGGGTCACGCCTCAATCGAGAAATCCATCGTTGTGATTCAAGGCATCTTTCGTACGACTAACCAGCCTATCACGAGGATTCCCGCGGAAGCGTCTCCTCCCAAAGTCCGTTTTTACGAATAAGAAAAACAATTTGTTTGAAGTTTGCCACTGAATACAACGGAAGCAAAAATTTCGTTCCTACACGTTCTGTTGTGAAATTCTGTTAAAGAGTGAATCACATTCGAGCATGTAGAGACTGATGTTGATCCTTGGGGGCTATTTTTGTACGACCCACAACACGAACAGAGCGCGCCGCCAAATGGGAGCACGGTTACTCTTCAGCGGGCCCCCATGCTTGTTTCGAATATCGCATCTTTCCACCTGTATTTGGGGTCCGGATTCCACCAATCGCCTTCAGATGAGACGCGCTTCCACGGTGTACATTCCCGAACACGAGTCGCGCGGTGTTCTGGGCGTAAGCTTGAACTCAGTGTCGAGCTTTCGCCACTTCAGGAACGTGACCCAATATGCCTCCTGGCGGATTGTGGGCGCAGGAAAGGACTGTGCTTCGCCGTCCGCATCGCGTGGGCGCAATGGCATTGATGCGGACGGCCATTGTGGCTCGACCTTGGATAAACTTTGGGGTCCAACGTATTTAATTGAATCCACTGTGCCACCTTTTTGCCTGTTGCCCCCAACACGGTCATTACCATCATTGTGCCCTGACAGTTGCAGAATTTAAGACACTCTTTCGTTTACGTCAGACCTCGGACTCGGAAAATGGTGTCATTCAAGTTTTTGGTGCCAACCCTCCTCCTGGCTGCTTCAGGAGTTGTTGCTGCACCAGTTGCAAGTCAGTTACTCATCGTCACTTGTTCAGATTTAGGCTGACCCAATGTAGAAGCGCAAGACAGTCCTGAGATCACCACACCATCACCCCATACCCATGTCTCTGCCTGGTCTCTGTGGGGCAAGTGGAGTGCAGATACCGGCGTGCAAAAACGTCAAGATGATATCCAGATCGATCCAGAACTACTATCTGGTCTGAGTCCTTCGGCTGAAGTAAAGACAAAAGCTTTCGACCTTTGGTCACCTTCAAGCTGGGGGTGGTGGAAACGAAGTGCCAATGCCGGTGTGCAAAGACGTCAGGATGATCCCCAGATTGATTCAGAGCTATTGGGTAGTTTGGGTCCTAGCATCAGTTTCGGTACAGCCGACGTGAAGACGAAAGCATTCGACCTTTGGTCTCCATCTACTTGGGGGTGGTGGAAGCGAGGCATCAACACCGGCCTGCAACAACGTGATGAGCCCGAACTCGACCCGGAAACGGTCGGTCTCCTTGATAACGTCAACTATGGTATAACTCAAGTTCACACAACGTCGTTTGACCTGTGGAGCCCTTCCACTTGGTGGGGATGGTGGAACTGAGCTACCATGATCTATCCTGGGAGGAGGATCTGTATAATTATTTACTTATGGACAACTCAGAGTGTACTACGTAATGTATGTAATGTTGTAAATAAAGAGTGAAAATGGAGGATACGTCAGAAGGAATACATGCATTACACTCTGCCTCATAGGTCTCTCTTTGGACTGATCTCAATAAACCCCAACCACTGTTATGATGTGGCAGGGGGCTGCCCAAAGAAAATATCGGAAATTTGTGAAGGCATTACGAATTCAAATCGGTCAAACTCTTCGCGGTTGTGTTGGTTTTGTCATCATTCTAGCCCCTGCGTCAAGCAGCGAAGTCCGTTCGACATCCATGATGACCCCAATCTTCGGGAAAGTCAAGAACCAGCAGATAGTTGCAGCCTAAAGTAACACTAAAAAGCATGCGAACAATCTCGGTGGTACCAAATTTCCCATCTCTACCTTGTCTCGCTCATTTGGTGGATACATCGTCTTGCTTATCCCCCTTAACATGATGAATAATAGATCGGCTCAATCTGCCGAAAAACGGACTCAAGGCTTATTGTAGCTATGTGCAGCTACAAACCAATTCAGTTCTTCTGAAAAATGTATAGTGCTAGATACTTACGTCACTAAACCTAGACTCAGCACATGAGCGGATGGAATAGGCTATCGGCCAAGACAATATCCCACAGGCTTGCAATTTAAGAGGTTGTATCTGTCCATCAAATCCGTTCTGCATAAAGGTGTATGCTTGAATGTAAGTATATGCGTCTTTAGACTCGTAACATGTCCAGAAACGACATCACATATCGTGACCAGTGAGGAAATAGCACAATATATACATAGTAGCCTCCTGCGCCGCCTTCGTCCCAGTGCCTTTCCAGTCTAAGCCCAGATCCAAGCTCATAAGCAGAAACGGAAACAGATGCACACACTCACAGCAAGACCCACGCCGAATATCAGCCACAGGAAAAAATAATCTAGGGTAAAGTAAAGAGAAGAAGAAGCGAGCAGAAAAAAAAAGTCGTAGCCTCTAGAGTTCCAACTCTCACACCCCAAACTTCGCTCTCCTCGGACTCCCTGTCCTACTCCTCGTCATCCTCTCTCTGCTATCCGTCCGACTCATCAATCCTCCCCTTTCAATCGCATTCCCAAACACCCCCCTTGAGGCGCGATACCCAACCCCAGTCCTTCAGACTCAAATGTCGGAGTCCCCGCTTCCACTGCAACTCTCGGCGTCGCCCATCCAGACGAGCGGCCCAGTCTTGCCGGCCCCTCGCTCGCATCGGAATCACCATCCGACGCAATAGATCCTAGCTCGAACTCATCTACCGCATCGCCATCCTCCAGCACGCGCTCGTATGCCTGCGTACCACCGCGTCCAAATAGTTTCCCAGGGAACAAGCCCCGCCGCCGCGGCGCCTCCGGTGTAGAAGCGAGGAACCCGCAGAACTGCCTTTGCCAAACAAGCCGCCCATTTTCTGGCGCGCGGCATGGCGGCGCTCGCGGCCGCAGGAGAAGTACCCGATGAGCAGGACGATGAGGGCGAAGATGAGGAAGCCCGGGATGCGGCGCGAATTTTCTGAAAACAATGCATCATGCCATTCTGTCTCTGCCTGGTCCATGTACGGGATATGCGATCCGCCCGGAGCCTGGAAATCTGCGGGTATGCCGGGCACATTTGCGCCGAAACCGACGGCTAGAGCACCGGAGCCGGCGGTGGCATTGGGTGGAACTTCGCTCGCGGCATAGAGCACCATTTTACCAAGGGTCCAGCTGACTTCTACATCGTTGATTTTGTTGACGGCTTGGAAGGGATTGATGAAGGAGGTCTTGTGGCCGTGCTTGCCGCCGACTTTGACGGTGGTGATGTTATGCTTGTCGAGGCCTTCTAGGCCGACGCGCGGGACACCGATGCCGTCGTGCAGGACATTGATGAGCCAGGAGGATTTGAAGCATACTTCTTGGGCGGTTTCTTCATCGATTTTGCCCCATGTCTTGTTCTTGATACCCTTCTCGATGTCTTTCCATGATTTGCTGCAGAAGTCATCGACGGCTTTCTGGTAGGTTTTGAAGTCGTAGTCTTGGTCGTCTTTGGCGGCCATTTTGAAGATTTCATGCGTGGTGTGGTAGTACTCGGACACGCCGACGAAGTGGTTCACGTCGAAGTCGATGGCTGGAGTGTGCTGGCCGTTGATGAGACACGGTGCATCTAAGCAAGTCTTTTCCTTCTCGAGAAGCGGATATGTGCTCGTCAAGCATTCGGAGAATCCACCTGTTCCCACCAGCTTGTGGCCCTTGTTACCCGTCCCAGACTCAATGACCTTGCCATCGTCGCTAACCATGACAACAGCGTCTCCTGGTAAGCAAGGGTCGGGATATTCTTCTGCATCCGTAGTGGAGTCCAACAAATGTTTCACGTATCGCTGCCTCGCCTGGTTCACTCCAAAGCCCAACCACGTGGTTACGAAAACCTTGTATTCTAGCGACACACCATCCAGCGTTCGCAGACGCAACAGGGTCAGGTCGTTTGCGTGTTTTCCGGCCTCGGTCGCATTTGGCGCAAAGGCGATCTGAGCGGAGGCTCCGCCCATGTCGAGGAAGCCGTAAGTGTGGTGGTCCTTCCCGTGATCGTGTCCTTTTGGGTCGTCGAATCCGCCCAACAAGTAGTTGGCTGCTATCCAACCGTACAAGCCCTCCGTCTCTCCTGGTATGACCTGCACGTGCAAATCGCAGTCGGGCAGCTGAAACTTTGTGGTCTTTCGCGCATATGCGCATACCTCGTCCAAGACGGATTTCCGCTGACCATCGGGTAGGATGCGCATGCCGGCGGTGGCGAGCAGGAACAGCGGGGTGTTCGCGACTTCGTTCTTGGGGACGTACTTGAGCGCATGGCGGAACAGGTCGTCGAGATGGTCGGGGCCGACGTCGTGCGGATGCTGACCGAAAGTGGATATGCCGGGATGAATCTTCTTGGTCCATTTCTTGTCGGTGGAGACTTCAGGGAGTTTGCGCAGGTCGGCGTGCTGCTTGCGCGCCTGGTCGCTCTTCAGCCATTTGTAGATGTGGACGCGCGTGCCCGACGAGCCTGCGTCCAGGACGACGCCGTAATTCCCTGTGCGGACGGCGTCAGCGCCTCATGCACGTGTTGGTTGTGGAGGCTCTCACATTTGCCCATTGGAGACGGCGAGGCCAAAAACTACCGCTGCAGCGGCATCGAGTTACCAGGGGTGTGGGGGAGGGATGGAAGGCAGGCACGAAGTTGCGGTGGGTCGAGAGGGTGAGGCAGGGGCGCTGCTGGGAAAAAGCAAGACTCAGTCGAAGTGAAGAGTAACGAGCGACGTGGAAGCAACGGCGGAGGTTCAGGTCGCACTGTACGAAGGGCTCCAGGGCTGCTGGAGATTCACATTACTTACGCGGCGGCCCCGGTTTGGGGCTAGTTCATCGGCGGCCCACCTCCACAGCCAACCGTGGGCTCACTCAGCACCCAACCAAGGTAGCCAATGTATTGGCATGCAACCATCCCGTGCATGGCTCTGGGCCATTGCGTTCCTATCACACCCCGTGTCTCTTGTAGACTAATCTCAATCGCTGCGATATATCATGTCTCTTCCCATTGTCCGTCTCTGGTAGCCTGCCCAAGTATCCACGGATGGATGACCTCATAGCATGTGACCACCACCACGCCCGGGGCCACAGGGCTATAATTGAACCCAGTGCGAAAGCAGCAACGCATCCGCGCCAGCGTGGGGGTCTATTCACTTCTATCTGCTGCATTCGACTCCACTTCACTCTTCAAGCAGGAATCGCAAAAATGCCTTCGCCACCGCCACGCCATCGTGATGGTTGCCCACCCTGTCCAGCGCATCCTTGGCCTCCTCCGTATTGAAGATGCCCTGCTTGTTCCGCATCGTCACCAGGTAGCTCACGATGCCTTCGTTGAACTCGGGATGGCCTTGCACCGAGATCAACTTGCCTTTCTTGTACATGCCCTGCACGAGACATCGGGGAGACCCGCCCAATGCTTCGACCCCTTCCGGGTACTCGAAGACAACGTCTCGGTGCATCTGATGGATGCTCTGCCCAACCCATTAGTACACGTGACCGAGAGGGGCGTGAGAGCGTACCAGTGTATCCTGCTTGAATATCTCCTTGCCCTTTGCAGTCAATTCGACCGGCAGCACTGAGACTTCCCACCCGCCGTCGCTTCGTCCCACCTTCACCCCCGCTGCCCTTCCAATGATTTGGTGCCCGAAGCACACACCCACCACCCTCACGCGATCCTGTTTTAGAATCTTTTCTGTGAATTCGACCAACTTCAGGATCCAGGGGTGGTTCTCAAACGAGTCGTGCTCTGCACATGATCAACATGGTTCCAAGGTTTGCCTCGCACTAGCTTGAACACTCACTCGATCCGCTGATTAACACGGCATCGACGTCCTCCAAGTCAGGATACTTCTGCTCCGTCACAACGTCGAATGCGCTCAGCTCCAGATTATCCTTCGAAAATCCTGGCTCGCCCAACTCTTCTGCTGCCGTTTCGAGCAACGTGCGAAATACTTTGCCATATTTACCGTACCGGGCGACGACGTCATCCGGAGGGGTGTCGGCTTCGAGGATGGCTATTCGTAGAGGTGCTTTCATCTTGAGTAGGAATTGATTAGAACCCTGGATCAAAGTAGTGTTGTAGATGGCAAGGCGGCATGCGATAAGAGGCAAATCCGAGCTGCTAACGCAACACAGTCTAGCCGCCGACAGTCGCTTTGTCACACACACTACTCGGAGTGCATTCGGAGTCACTACAGACCGCACCTGCTCCCGTGACCCGATAACATCTCATCTTGAGCGCCACCCATAGCTCTCTACTTTGGGATCCATTGTTCATGGATGGTCGCCGTGATGCCTCCGAGCGGACACCGCTGCTTCGTGCAAGCTCTCAGCAGCAAAACGATTCGGCCGTATATGAAGACGACATCCAAGGGGCAGAGGTAGTGCCAGGTGCTCTTGCAGCACCTCAATTTCCCGCATTGGGAAAGCAAAGGAGCTACTCTAGTAGCCATTGGCTTGCTCCGGATCAGGAACCATCATCGACCGAACCAGATGAGCCGGGCTTGTTTGGTGAAGATGGCCTTCTTGCAGGCTTATCCAAGACCAAGTTCCGATGCATCATCATCGGCGTCTTCATGGGCTATTTTGTACGTTTCATAGTTTGCGAGATATGGCAAAGATCTAACCGACGTGAATAGATTGCCATGTTCGATTCTACTCTGATGGCGTCGAGCCATCCGGTCATCACATCCTACTTCAACGCATCCAACTCGGCGTCTTGGTTGTCCACTGCCTTTTTACTCACGTCAACATCTCTGCAACCCCTCTTTGGCAGACTGTCTGACACATTTGGACGACGTTCGTTGTATCTCTCCGGTTTGTTGTTTCTCACAGCCACGACGGCATGGTGCGCCCTCGCACAAAGCATCGGCAGCTTCATCGCTGCGCGAGCATTTTGCGGCATCGGCGCCGCAGCAGTCCTCTCCATGGGTGGCATCATTATCAACGATCTGGTCAGCATCCAGGTGCGGAGTACCTATCAGGCGTACATCAACCTCTTCTACGGAAGTGGATCCACTTTAGGTGCTGCCTTCGGAGGTTTCCTCTGCGACAAGTTAGGATGGAGACTGACGTTCGCCGTCCAAATCCCCTTTTTCGTCGTCATTTTCATCAACGCGTATTTAACAACCCCGTCCACACTTGGTCCCAACCTTGCCCAGCGGTCCGGTCAAGGCTTCAGAGATGCTTTGAGGGGATTTGACATCGCAGGCTCCATCTTATTAACCGGCTCAGTAGCCTTCCTCATTGCCGGCTTGAACTTGGGAGGAAATGTGTTTCCCTGGAAGCACCCCTTCGTAATTACCTCGCTCGTAATCGCCGTCGTCGCTGGTGCAATTCTCTTTCGTGTCGAGCACAAAGCCGCACGACCAGTCATGCCACTCTACCTCCTCTTTTCCCGCCCTCGCGGCACCCTTGTCTTCAACAACTTTCTCGCTAACATCGGCATCAATGCCATCATCTTCAACGCACCCTCTACTTCCAAGCTGTAAAGCTCGAATCCGCATCGTCATCTGGGTTCCGTCTCGCAGGACCCTCTCTTGCCCTGATGATTTGCGGCGTATCCTCTGGCTTCATCATGACGGCCACCGGCCGTATGACTTGGCTCATTATCGTCGGCTCCCTCAGCATGCTTCTAGGCAGTGTTCTTCTGTCGGCGATGTGGGATGGGATACCAACGTGGCTGGCGACGTTGTTCCTTGTGCCGCCCAGCCTCGGACAAGGACTATCGTATCCAGCCACCATGGTGGGCGTGCTCGCGACCAGTACGCAGGATGATCAGGCTGTTATGACGAGCACGTTGACCCTATGGCGACAGCTTGGTACCGTGATGGGTGTTGCGCTGAGCAGTCTCGTGTTGCAGAATGCACTTACAGCGTGGCTTAATACGCTCGTCACAGGATCGCATAAAGAAGAGGTATGCTTATTTGCACCTTTCTGATAACTATTCGGCTGCTCTCTTCACGCTGCATTTTTCGCTTCTGTCCATTCACTAACATCGTGCAGATTATCCTCACCGTCCGACGCTCCGTGAGATCCATTCTTGACCTTGACCCCAAACATCAACAGCAAGGTGCGTGAATACACCTGTGTCATCCTCATCCTACATACTGCACACCCACTTACACCCCCTCTTCAACAATCTATCCACCTCGCCCCCGCCCCACAGACCCACACCCCCTCCCTCCAACGCAGGACAGCACAGCCCCAAACTAATTTTCGCTAGTAATCAACGCGTACACACTCAGCCTACGCACCACCTTCATCTCCGCCATCGCCGTATTCGTAATCGTTAATGTACTTACTTTTACGATTCGTCTTCCGAATCTACGGCCTGCCAAGGGGGAGAATCCTGATCCTCGGGACGAAAATGGGGCTGGGGAGTCCTAATCATGACGCATGTAGAAGTATGGCAGGTACACGGGTGGAAAATTTTAAGATGCCATGTATATGTGTATAGTGTTGTAGACAGGGTGTTGTATGTAGACTAGTGGTGGAACATGGATGGCATGTCGTGGCATGGGAAGCTTGGCTGGTACGTGCCGTGCCAATGCATCGGTGGTATTTCGCTCTTGGTCTCGGTCGAGCTTTTATGGAATCGCTGAGAGGGAAGCGGGGTGTACCTAGTTGGATACCGCCGGTGACAAGGAAAACCATGTGGGTACTATACTGTAGCATATATGATATCGCCGAATTCGATAGAAAGCCTGCAGGGCTTCTTGGAGCTGCGCTCTGATGTCGCCGATTATCAGGGCAGTGTAAACACGGCGTATTTACGCGGTCCTGCGCGGATCGTTGCGGAATGGCTGTGCATTTGGGTGCAGTGCCTGCATACATGCAATTCTTACAACTCGGTGCTTGTAACGCTTCCCTAGCGTCTGTGCTGCGCTGCTCTGAGCTGTGTATGTTTAATCCACCACACGGCTCGTATACACATCGCAGTCTCGCTACTCAGACCTCATATGGATAAGAAATCGGTCCAAGAACAAGGTGCCGTTCAGGCTGACTACATGTGCAAAGAAAGGTACGTATGTAGGTACGTGCCGTGCTTAGGTGAGCTGAGCCAAGCTGGCGATCACTACATACACAAGAGCATGACAGGACCCATATATGCACTTTCGCGCGATTAGTCTTATATGCAACTAACAGAATAAGGTGAATGTGCGGAGAAGTTGTTCTTGATTATCTAAGCGTGGTTTCGTATGGGCGTGATTTACGATTATCTAGAAAGAATGAATTGTGCATGCATGGGTAGAAACTTGTATATTAAAAAATCGACTTTCGTATTGTGAGTATCTGTTTATCTTTTGTATACCGAAATATTATTAAGATATCAATGCTCAGCGGTTCCGTGGTATCCTGCCACTAGGTCACTGCTTCGTACTAGAGGTCACTTATTAGTATATGAACAATGATTCCATGTGTGAAAGTGCAAAATGAAACTCGCTTTAAATAAATATAAAAGCTCTTAATGTTGTTGTAAAATCATGAATGAACTGGTTATGATGTCTGTACAACATGTAAAGTAAAACTTGTAAATGCGATGATATCCAGTAGAATCTAAGATGCTAATACTTCTATGAATTTATGTTCCTACTGAATTTCCTTATATATTGCTGAGAGTATATGTGAATCGAGCAAAACAATAATTAAAATGAATTTCTACTGATTAGAAGTGGCGTTTTGAGGTCGAAAGAGGGACTGCATACTTGCCTCAATTACATTGTCTCTTATAGGTCGTGGTATATACAGCGTTGACCTAGTGCACATGTTCTATACGCATATCAGAATCTACCTTAATACCAATATAGGGAGAAGCAAGACTAGATAAGAGACTGGAAAACTAGTAACTATTCACATTAAAGTGTGATCTAATATTGACTATAGTTCATGATGCCACACATAAAAAATGAGTCCTACTTAAACTCGTAAGTTCACAGCTATGTTTCTAAACTTATAGAATTATATGTGTACAGATATAAAGCGTAAGCCCCTCTGTTCCACCATCACAGTAGTAGCACTTAAGCCAGGAGTGAAAGTCTACTCATCTCTTCAAATCTTCATGCTGTGCAAAGAGAGAGATATATATATATATATGCGTGTGTGAACCAATCACTTCTCATGCATTTCTAACGGTTATACCCACTACGCCTACGAAATAATCCAACTGTTACTCCAGGCATCCATTTTCCTAGCATAGCCGCTCCTGCGGCCCCCTGCGGCTGAACGCCAGCCCAACCGGTCAAGCACTCAGCCCTACAAACTTTCCATCTAACCGGGAACTAACCACACGTTGGAAGGTTCTATCGACCAGGCAACCGTTCTGTTGACCGGTTGAGCTTCGAGATTCCGTCCGTGCGTCGCATTCTCGTATTATACTTTTGCACTTTGTGTGCACAGTTTACGCAGAGGATGCATATCACGTTTTCTCTTTGAAGTAAATACCTCGATGGATGGATAGAACGAGTATCCATCAAGTAATACGATGTGTAAAGTTGTGGACAAGTACCAGGACCAAAAATACTGTTGTGCCCTATACGAAGTCGAGATGCTGGGGTCATCGCATCTGATACGGCGCAGCTCCGCCGTCGCAGTTTGTTTCCCTTATCGTTTCGCGTTTTGAAACATTCGGCGAGCGAACGCACGCGCGGAGGCCGTCTGCCTGCGTGCGAAGTGCATGAATGCATGTGCCGAGCTCCTCATGGTCCGCAATGTAATTCTCCGAGTGGAGTGGGAAATCTGCCGTGCACGTGGGCGTTTTCGTAGTACTGTTTATACGGCCATTACGAGTGTGCATGTCGCAAGGGACATATGTGATTGGCAGATATGTGCTGGTTCGTGTTTTTTTTGATGGGGGTGTCAGCCGCGCATAGAGAGTTGAGGTGACTGCATGGGTGAATAGGCAGACAGGCTCGGCTGATTCGAGGCGCGAATTGTGACTGAGGTGGAGTCGTTGCATTAGGTAGCTGTTGTCATGATAGCCGATGGGATGGACAAATCCCATAGCATCAAGAAGAAGGCTGGAGTTGTTAGGGCAATCAATATACGAAGCCGAGGCGCACGGAGTCGGTGGAAACGTGATAGGTTCGTCGTGCGATAGGTCTAAGATGTAGGTTGGTGTTGTTAAATCAGGACAGCGATTGCGCTCCCGGCGTTAGGCTCGCCTATCAGAGCGTCTAGAGGTATCAGAGCGATAAAAGCATCACGAAAAACGCGGCTGCGACGATTAAGATGGGGCATGCTTCGAACTGTGCCGCCAACTTGTTAAGCGCTAGGATCGACTGTTTTAATCGGTCAATATGATGAATGCCATCCATGCAGACTGTGCCGCCATGGAGCATCTTGAGTAAGCTGCATCGAGACTCTGTTCCGATGATAACCATCTTGTAGGCAAACTCATTTGTATTGGAAACGTTGAGCATCCAAATTATGCGCTATTTTTCGAGAAACTCAAATTAAACGTCGGATCGCTTCGTTTCCGCTTTCGTGTAGCGGTAGACAAGGAACAGCGACATTTTTGGTTGACAGGCAAGACAAGGCGTCCCTCATCGGGTCGCGTACTCCAGGAAACATGCGGATCCGTGCCGCAAACATGCAAATATACGTGCATGGGGATCTGGTGTTTCGAGGGGCCCGGGAGCTGTTTTTGGAGTGTGACAAACGCGGGGCCTTGGGGCCAATATGCAGGTACGGTTTTGCAAGACAGGAATAGAGTTTTGGGGGCGGATCGGTGGTGCAGAATGTCTCAACCACATCTATGGTTCTTGATATCAAAATAGTAGCAATTGTTCATCATGGAATGGGTCGCGGTCGAAGTGTTGTAGCAGTATGAGACGATGTATGCGTATGGTATGGAGGGGCGCTTGTTGCCAGCGCATACAAGCCAGCCACGGAGCGAAAGCGCTCCTGCTCCTCGGGAGTGCGCACGACTAGCAGACCATGTCAAGCATTTGGAACTGTTCAAGACGATAAGGCAAAGGCAATGCACACAGAATAGCCAGTTGCCATCACTTACGACGTGAAGAAGCATGCTTGTCTGCAGCCCACTTAGCGCTGACCATTGATTGGGCCCACCTTTCGAGAAGGCGGTTAGAAAGTGCGATTGACATGTATGGAGTGTTCACTTAGGGTGAGTGATGGACGGGGCGGTGAGGGTGTGTGAATCATTTAGCGGCAGTCAGCAAGACAGGTATGACCATGGGGTGCACAGGTGGTCGACGATGCTGCACATCAGCGCCCGAATCAATGCTCCGGGCGCTGAAGCGCATTTCGGCTGGAAGGAGCCATTACATGTTGCAGGGGTGAGCTTAACGTCATCGCAACCGCAAATTACAGTAGACGCCCGTGAGGATCAGATGGGCTGCTAACCATCGACTCCCTGCCAAGGGCTCCGTAGCCATTGGGCGTGACGCGATGGAGCGTCCTGGCGCAGGTGCAAATTCTGGAGTGCACAGCGTTCAGCATGGGTGCGGACAGGATGCAGTGCAGAATGTCGTAGGTGTGGGCGTCTTCTGACCCTGGCATGACAATCAGACAATCAGCAGCAGTCACTCGGCATGCAAAACGGGCTCTCCAAGGTCCGAGGACGACACGGGGTGGGCTCCGCCGGCGATGCCCAGCTTCGAGGCTATGCTTTGTACCAAGGCATGGCAAGTGCGTGGTTTTTGACGTCGAGGCGAAAGAGGAGAAGCATATGCTTCGCCAAATCTTGGTCGGGGGACTCGGGGGACGCCGCCTACGCAAATGGCAGGGCGCGAGAGGCTGCCCGCCCAGGCACAGCGGAGCCTGGAGGTTATCGGCTTGGCAGCGGCGGACGGTCTGTTCGCCTGCCCAGGTGGCCAGGCTTGCTTCGTACGGGAGCTACTGGCTAGCTCGACCAGACAGACAGGGAGGGGAGGCCGACCGGGGCGGATGAGTGGTTTTCCCCTCGAGGCAATGGCTGGCAGAGGACCAAGCGGGCAGTGCTGGCGGGCGGGAGAGGGCGGCGGCGAACTCGAGCTTTGCCGCTTCCAAGGTTTTTTTCCTTCCCTTTGCTTCGGCTGCACAACACGACATGGGCGGGTGCGCTGGGCGTGTTCAGCCAGCTCGTCCAGGAGGGAAACGCCGTGACGCAGTGGCCCGCTTGGCCTCATCTCAGAACGGCGCGGCGAGCAGCAAGGCCGACGGGCAGTCTATGTGCGCATGTACATAGATACGTACAGGACGTGCCAGTCGGGAATCTGGGATGGCCCTGGAGGTTGGGCGGGCACGCACTGCAGACGGCCACATGGCAGGTCGGCCGGGAGGCTCGCTGGAGCGCCCGCTCAGGCTCAGCGAGCGACCAGCAAAGACGCGCGCAGTGTGGGGAACGCGCGCCCCTAGTGAAACGCGTTTCGAGGATAAAGGCGCTGGCGGCCGGCGCGACGTCTGCATCGTCTGCATCGTCTGCATGTGCGCCGGCCAAGGCCTCACCCAAGCCAACGCGGCGGACGGCCTAGGCCGGTTGCGGTTCGCGCGTTGGGGCAGTGCATCCTCTGGGCACGCAACCTCCCATGGGCCCAACGAAGGCCCTGTGCGGAGAGCGAGCGCTGTTGTTGTCGCCTTCAATTTCTGTGGTCGAGCTCTGCAGACTCTTGTTCTCCTGTGTCCGCTCCGTTGCCACTGCTTTCGCAGGAGCCCGAGTCTTCTAGAGCCCCATTCGCCCTCTGGCATGCGCAGCCATCAACACTGCCACGCCTAGCCTCCCAGACTTGGCCTCTCTCGCGGTCATAGACTGCCCCAGAGCACCCTTCGACACGTCGTCTTCAGCTGCGTTGGGACGCTTCTCGCACCCTCACGTGGCGTGGCCTTCCTCCAAGCAACCGCCCAGACACCCAGCAGTGGGCCGCCGTAGCTCTTTGTGCCCTCAACCACCACCAGTCCCACGCGCCGAGGTGAGTGAGCGAGGCTGTGTTTCTTGACCTCAATCAAACCCGCGCCTCTGCTAACCCTCCCGCTACGCCCAGCCGAGGGAATCCACCTCCCTTCCTCGAAGCTGTTGAGGAAGCCGCGATAGCGTAACCACACAGCCTTGCGCCTATAACACCCCCAGCACCACCTGCTCCCTCCTCACTCACACCTCTTGCCGCGCCCAGCCGCATGATCCACCGCCCGTCACACCGGCGAGACGCCCCAGTCCATTCTTCCCAACCCATCGCTTGGCGAGCATAGCCTACCTCCCCCCGTACAGCCCCAACACGCGGCCCCTGTCTGCTGTAAGGCCTCCCCCATGGCTGATAAAGACGTGGAGGCGCGGAACACGCCCTCTCCTGGTCCTGCACGACGACAGAGGGCACCCACCATCACCATCGACACTTCGGCAGTCAATCCAAACGACCCGACTATGGGCGACTCTGTGCCACTAGGCGACCTCAACGATAACCGCTCGCCCTCATCACAGCACAACGACAACAACGGAGACGTCTCTCCACTTACCTCAAAGCAGCCGACGACTGAACTTCGTCCCGCCAACTCGTTTGAGAGCCGCAAGAGTGGCGAGAGTAGACCCACTAGCCCTCACAATGTCTCGTCTCCTACCAATTGGGGGACCTCGTCACAAGGCTTTCTCTCCGTTCCTGGACGCTCGCGCGGTAACTCGTTCGATACCGAGAACGGCGAGTCGACGTCCAGCGGCACCTACATCCCCTCCTCCCAGGGCGAAACAGTCCACGGAGGACACAACGCCACTGACATAATAAATGACAAAGACGCCCTCCGTCCTGACCCTGGGACTGAGGCCGACTTCCAAGTTGAAAACAACCCCTTTGCCTTCTCACCAGGCCAGCTAGGGAAGCTCTACAACCCCAAAAGCTTAGCCGCCTTCCACGCGTTGGGCGGTTTAGACGGTTTAGAAAAGGGTCTAAAAACGAACAGGAAGTCCGGTCTTAGCGTCGATGAGCAACAGATCGACGGCACCATTTCCTTCGAAGAAGCGACCACGCCCAGCGCATCGCTAGGGCCCAAGACCAATGGTGTCCAACACACCGACACCTCCGCAGAACCAGCCAAGGACGGTTTCGTCGATCGAAAGCGCGTCTTTAGTGATAACCGACTCCCCGAGCGAAAACCGAAGGGAATCTTGCAACTGGCTTGGATAGCCTACAACGACAAAGTGCTGATTCTGCTTACTATTGCTGCCATCATCTCCTTAGCCCTTGGTTTGTACCAAACCTTCGGCGTTACCCATGAACCTGGTGTGCCCAAGGTGGAATGGGTAGAAGGAGTTGCCATCATTGTTGCCATCGTCATTGTCGTCGTGGTCGGAGCTGCCAACGATTGGCAAAAGGAAAGACAATTCGTCAAGCTGAACAAGAAGAAGGATGACCGAGTCATCAAGGTTGTTCGATCTGGTAAACTGCGCGAAATCTCCGTCTACGACATCCTCGTCGGTGACGTGGTCAACCTGGAGCCCGGTGATATGGTGCCTGTTGACGGTATCCTCATTCAGGGCTACGGGGTCAAGTGCGACGAATCTTCCGCCACAGGTGAATCCGATCTTCTCAAGAAGACTGCTGCCGACGATGTCTTCCGTGCTATCGAACATCGCGATTCGACCAAAAAGATGGACCCCTTTATCCTCTCAGGCGCCAAGGTCTCGGAAGGTACCGGTACATTTATCGTCACCGCTACTGGTATCCACTCAAGCTACGGGAAAACAATGATGTCCCTGCGCGAAGAAAGCGAGGTTACTCCTCTGCAGTCAAAACTCAACACGCTCGCTACCTACATTGCAAAATTGGGTGGTGCATCTGCTCTCCTGCTGTTTGTGGTCCTCTTCATCGAATTCCTTGTCAAGCTGCGGACCAGTACCGATACGCCAGCCCAGAAGGGTCAAAACTTCTTGGATATCTTGATCGTCGCTATCACCGTCGTGGTGGTGGCAGTCCCTGAAGGTCTCCCTCTGGCTGTTACACTTGCGCTCGCTTTTGCTACAACTCGCATGTTGAAGGACAACAACCTTGTCCGCTTACTCCGATCCTGTGAAACGATGGGAAACGCTACTACCATTTGCTCCGACAAAACAGGTACGCTGACCCAGAACAAAATGACCGTAGTCTCTGGTACCTTGGGAACTGCGCTTCGCTTTGGCGATAAGAAACTAAAGGCACCGACTTCCTCCCCACCTATCGATGACGGTACCAAGGGAAAGCACAGCCTTGAAACCCCGATCGACAACCACGATGATGTTACGCCCTCAGAATTCGTCTCCAATCTGAGCAAGGAAGTTAAAGAGTTGCTCGAACAATCTATTGTACAGAACACGACTGCTTTCGAAGGCCCTGAAGGCGGACCAGATCCGTTCATCGGTTCCAAGACTGAGACTGCCCTCCTAGGTTTTGCTCGTGATCACCTAGGTACAGGTTCTCTTGCCACCGAGCGCTCAAACGCGAACATTGTCCAGGTTGTTCCATTCGATTCTGCCATCAAGTGCTCTGCCGCTGTTGCCAAGCTGTCAGATGGCCGCTACAGGGTCTACGTCAAGGGTGCTTCTGAAATCTTGCTTGGGAAATGTAGCAGCATTGTCTCCGATGCTACCAAGGAACTTATCGAGAGACCCCTCACGGAGGACAACCGCGAGACGCTAGAGCAAGTCATTAACACCTACGCATCTCGATCGCTCCGAACCATTGGACTCGTCTACCGGGACTTTGAAAGCTGGCCGCCACGGGATGCTCGCAGGAGTGAGGACGATGCTAGCCAGGCTGTCTTTGAAGACGTTTTTAAGAAAATGACTTTCTTAGCAATTGTCGGTATCCAGGACCCTCTACGAAATGGTGTACGCGAAGCCGTCAAAGACTGCCAGAGTGCGGGCGTATATGTCCGCATGGTGACGGGTGACAATGTCCTCACTGCCAAGGCAATCGCTGAAGACTGTGGCATCTTGGTACCTGGTGGACTGGTCATGGAAGGTCCCACCTTCAGGAAGCTTTCCAAACGCGATATGGATGCTGCGATTCCCAAACTCTGTGTCCTGGCTCGATCTAGCCCAGAGGACAAGCGCAGACTTGTGAAGCGACTCAAGGAGCTGGGAGAGACTGTTGCCGTGACTGGTGATGGAACCAACGACGCACCTGCTCTGAAGACTGCTGATGTCGGTTTCTCCATGGGTATAGCTGGAACTGAGGTTGCCAAAGAGGCTTCAGCTATCATTCTCATGGACGATAACTTTGCCTCTATTGTCAAAGCGCTCCTTTGGGGACGAGCTGTCAACGATGCTGTCAAGAAGTTCCTACAGTTTCAGATTACTGTCAACATCACGGCTGTTCTTCTTACTTTCATCTCGGCTGTTTCGAGCTCGGATCAAGAGTCAGTTCTTACTGCTGTACAACTGCTATGGGTCAACCTCATCATGGACACATTTGCCGCCTTGGCACTTGCCACTGATCCTCCGACGCGCAGTCTTCTTAACCGGAAGCCCGACCCCAAGTCTGCACCCCTGATCACTTTGAACATGTGGAAGATGATTATCGGACAGGCCATATACCAATTGGTCGTCACGCTGATTCTCTACTTCGCGGGCGAGAAGATTCTCTCGTACGACTCCCCAGAAGAGAAGGAGCGCATGCCTACATTGGTGTTCAATACCTTTGTGTGGATGCAGATCTTCAATTCTCTTAACAACCGTCGCTTGGACAACCGCTTCAATATCTTTGAAGGCATTACACACAATTGGTTCTTCATCGGTATCCTGGGAATCATGATTGGCGGCCAAACCATGATCGTATTCGTCGGAGGCAGGGCGTTCTCCGTCACCCGCATCAACGGTGCTCAGTGGGCATACTCGATTGTATTGGGAGCTCTGTCGCTTGTTGTTGGTGTCATAGTACGACTCATTCCGGATGAGTTGATCAGGCGGTGTATTCCCTCATTCCTGAAGCGCAAGCGAACGCCAGAGCTCGTTGTGTCGGACGATGATTACCAGTGGAATCAAGGTCTTCTTGAGATCCGCGATGAGCTTGCCTTTATCAAGAGGGTGCGCGGAGGACGTCTGAGCAACCTCAAGTTCAAGATCGAGCACCCCCGCGAGATCTTCTCCCGGTCCCGATCTAGCCACTCTCTGCCGGGAACTCCTAACAATGGTTCCAACATTGACCACGAGGGCTCTCCAGCACCGCCGACTCCGGATTCGAGGAGTCGCCGTCGCAACCGATCTCGCTCCAATTCGGCTTTCGGACCGGCCACAGTCATGGCAGGTATCGTTGCTGGAAGCGTGGCTGGCTGGTCACCAATTGATCGTCCAAGCGGAGACAATGACTCGCTCAAATTCTCCCGCAACCGCAGCAGGTCAGATCTTGAGGCACAAGAAGGCATCGAAGTGCACCCCGACACCAAATCGATCGATCCCATCCTTGTGCCGGATGCATCCGAGTACCGTGGCCCCCCAAGTCAGAACCAGGAAACGACACCGAACTTCAACGTGGGTCCATTCGCAGGTGATCCCAAGCTGAACGACGACAAGTCGTAGGCCTGACGATTTGGCCTTCCATCACCTCTTCAACGATACCCTGGCTGTGCGTCCAGCCTCCCGTTCTACATTTCAGAAACCCCCTTTGGCGCCTTTGTATACTTTCTTAATCGCTTTCTTGACGCATCTGCATTCCACGGTGTCCTGGCGTTTGCTGCGGTCCATCAAGGACTTGGCAGAGATGTGCGGCGTTATTAGTCTCCTAGCGTCTTACTTAATCTTATTAGAGTCTCTTATACTGTATATTATGATGAACCACTCGTTTGTATTACTCAAAATTTCCTATTCAAGAAGCAGGGAGTTCAGCGAGGAAAGCCTGTGGATGAAACAACTTGGTTCCTCCGATCGGGCGGGTGTGGTAGAAAATGAAAGCGAGGATCGGTTTCAGGTAGTCTATCTCGTATATTCGAAGACATGGAAAACGTCCAAGTCTCATGCCAACTGGTGAAGTGAGGTCCGCTTGATCGTCGTCGGTGGTTCGGTTCGGGAGCGATGCGGGTCCTTCGGCGGACGGGCGCTAGTTTAGCCACAATGCTTAGCCACAACGGCCCCGCCACATCACGCGTCATCGTTCCCGGGGGCCAGGCGCAGGTGCCTGCTTGTTCCAGTGACCGTGTACGTAGGTACTTCGCCTTCTCACTCCACACCACTCCACCTCGCACCGCGCACCACTCTTCGCTGGCACTCCTCGCAAAATACACCTGTCGTAGCACTCACTCCATCGTCCAACATGTGCGGCACCGACTGTTTCCTCATGCTCCTTTCCTTTCTCTTTCCGCCCATTGGAGGTAAGAAGCACGCTCCCCACCCAGGGCCCCAGCAAGCCTTTGTTGCGCTGCCCGTCTCGAAGCCATACTGACAGTGTGATACAGTATGGGTTAAGAGAGGTGTCTGCAGTGCTGACTCCGTCATCAACATCGCACTCTGCTGCCTCGGCGTCCTGCCCGGCATGATCCACGCTTGGTACATCATCCTCAACTATCCCGAACACGACTATGAGCACGTCCCCGATGGCGAGCATCAGGGTGGCTCGCGCACTACGTACTACCGTGTGTCGCACGGTGGGCCGGCACCGCAAGGCGGCCAGATGAACTATGGCACCGTCGGAAGCCAGCCGAGCGATGGACAATTCCCCGGTCAGCAGACGGGCACGACCAATGCGTTCAAGCAGCCGAACCAGGGCCACAGTGTGCAGCCGCATCACGGTACTGCGGGACATGAGGTTGGCAATGGAGAAGGCAGCTCCGAGCAGCCTAATGGGCCCCCACCGACCTATGCGGACGTGATCAAGGGAGACCACAAGCAACAGAGACCGTAGAAAGGCATCAGGGTGTGCCTCAGAGGCAGACGGAGGGTGCAGATCAGGTCAAGGTGAGGGACAATGGTGTTTCTGTTGGGCGTTCGACTGGATCGAGGACAGGCGTATGTACGTGGTTTTGCATGGTTTCTGGCGCGGTCATATTCATAAGCATTGGCGCTTATAACGGGTAAGTTGCTGGTACGGATATTTGTATTCTAAGCTCTCTCTCTCGCTCTCTATTTGCAATCGAAGGCCCTGAAACGTGGCAATTACTGGTTACTTGGAGGGCTGCCTGTTGGTGAACCTGGTTTAGCTTGGTGGAGTTACTTATCTACTCGCGCGAGTCAGTCAAGTTGGTAGTGGAGCTGGCTCCACGCATCATTGTTCAGTAAACAGTCATGCCCAATTCCAAACGTGCGGGCGAACTACGCCGCATATGCAGGAACAGGCTCCCAAGTTGGCTTCGCTTGCGAAGCTCGGCCTCGGTCCCGGACCACCTCGCAGCAAAGCAAGCTGTCCTGACCAACAATGGGGGCGCTTTGCTAGGAGCGAGTAGTTTTCAGATTCTAGACTCCTCTTTTGTCGCTAGGCAGCAGAAATAGCGTTTCATTTCGGTGGGTCGGAGCGCGAATGTGCCTGAAAATTGTTGCGACGTCACTATTCCAACATAAAGCATAGACATACACAGCCGCGGTGCTTCCATCTCTCCTCCCACTTTACCTCCAACTTCCTTCTTGGAAAGATAGTCAGTCAATCGCGAAAAACCATTCCTCGATTATCCTCCAATACAGAAGCGACCGCAAAAATGGCCTCCGGCTTCACCGCATCCAGCATGAACTATCCACTCCTCGCCATCCCCGCCTACTACATCTTCTCGCTCACGCCGCACATCTACGCATTCACCACGCTCAAGAATGCAGGCTTCAAGCCCAACAACGCGAACCCCAAGGCCTCCACCGCACCCGAAAAGGTCAAGGGAAAGGTCCCCGAGGAAGTCTGGAGCAGGTACCAAAGGGCCGAGAACGTATGTTCCCAATTCGCTTCCCATGTAAATGTACTGTGTGCCTACTAATACTCCCTTCCCCCAGGCGCACTCCAACTGCATGGAGCAAATCCCCCTCTTCGCCTCGGCCGTCCTCTCCTCCTTGCTCGCAGAGCGCGTCGCTACGCCCAGCATTCAGATCGGAGGGACCTCGACGTTGGACCCCACAGGCTTGACTACCTACATCGCGGCGTGGTTTGCGATCCGCGCTGCGTACACGGTGGCGTATGTCAGCATCAGCGACCACAAGACGAGCCTGATCAGGAGCGCGTTGTGGGCGGTGGGCACCGGGTTGAGCGTTTGGCAGATTGTGAAGGCGGCAAAGGTGTTGGGGTAGATGGGTGTATATGAAGACGGGGGAATGTAAAGAGTAGGAAGATTGTATGCACATGCATGCATGCATGTATGTATGTATGTATATATTATGTGATATGTGAAAATGTCTATGGGTCGGTGTTCCATCCTCACTTAGTATGGTGTCTGTCCCTGCCAGTTTCCGGGCGGCGTGTAGCGACCTACGATCCATGTGCTGCCGTCGTCACCGCGGGCTTTGCTGACTGCTACGTTGGTGGTGGTGTTCCACATGCATTGGGCTGGGAGCATGTTAGTATGCTTTGTGTTTTTGCGGTCAATGTGCCTCTCGGGTGGTTCAATATGTGTTATTGTGTGGAAGTTCAATCGGCGGGAAAAGCAGGGTCATGAGACGCCAGGAGAAGAAGGGAGATAGGAGTGAAAGAGCAAAACTCACTGTAATGACCCCAGCTCATAAAGTCTCCCTCTCCAATCTTCTCTCCGTGATAGTTCTTTTCTTCATCGAGCCATGCGCGGACCGCATCTTCGAGGGAGGCGTCGCCAGAGGACATGAAGAGGTTTTCGCCTTGACCTATAGATTTGTGTTAGTTCATTACTTGATTGATATTGTCTGGATATATATATATGTATATATATATAGCTACTCACCCTGCACACCCGAATGCTCCAAATTCTTGGAAGCCGCGAGGGTATTCGCATAGTTTTGCGCGTCGGCTGCGAGGTTACCGTCCCAGTTTAGGGCCTGCACGCCCTTCTGAGCGCGGGCGTCGTTGTGCGCATTGAGGGCAGCGATTTCTTCTGGGGATGACATGGTGAGATGGAGTGTTCAAATATAAATGTGTTGTACGCGGCGGTAGGATTTCTAGGTTGAATGGGTTTGTATGTATGAATTGAAAAGGGTAGGATTTATAAGGTGAATGAGTTTGTATGTGCGAATCTATGAGGGTAGGAGAATGATGATGGGATTTGGAAATTGCAACTTGCTCGGTGGAGTTTGGACAGTACTACTTAGGTACTTATATATACGAATATATACATGTCAGCTTGGAAATGCTTGGGGCATTGCACTGCACGTGGTGAGAATAAGACGGGTCAATGTTTTAGTGTATTTTGCGGCCGGCTGAGCTGATGAACTTGAAATTGTATCAGGCGAGATGATGGGTTCAGCTCGCAGCTGCGCTGCGCACCAGGCCCCCCAAACGGCGGTAAGAAAAAAGTAGTCATGTGCTGGTTAAATCGAATCGGGCGTACTATTTGCTTAGTAGAGTGTTGTAACCAAAGGGGTTATTATAGTACGTCGAAGGTCTCGTGATGAGGTGGTGGCTAGGTAGCTATAAGAGTGTATGTAGGCTGTAAATGATTTGTCATGGCCTGATTTGTAGGTGATTCGTCGATCTAAGGAAGATTGTTTCCTTGTATACATATGCGATGCTTATCTCCCTACGTATGTTCGCTAATTCATGTTCCATTCATGGGTTAAAAAGAGCTGTTTGTGAGGCTCGCCGAAACCATGATTGTACAGCATGTTTTGAGTAGTCTATGACAGAAATCATATTTCCTCAGTATGCGCCATGACTGACTATTACGCGTAATAATCATACTTCTTGCGAAGCGTAGACCATAATATCGGTTGTATTGCAGATTACACTCTTGTGACATGATGAATTCAAAAAGAGCATAAAATATCCAACCTAAACATATACATATTTATACATGGATATAGTAATACAATTTGCCAAAGCACTAACTTGTATACTTGCTTTTATGCGCGATGATCAGACGTCGTAATTTTATGGGCAGGATCGGAAGCCACATATCTTACACTGGACTCTTTGCCAACGGAAACTTCTCGTCAGTTCCACCTGGCTAGTAGATGTTCACTTCCTCTCCAGGACTCTAATGCATCCGCGCAAATATTGTTGAACGTGTAGTAGAGGCTATGATGGTAGGGTTATAAAGGTTTACCACACAAAGAATTTTGGATAGGAGGCCAGCATTGCCAAACTGGATGCAGTGAGGCCGATGAACAGTGAGGGCGTGGGACCAGGCGCAGATCGAGATCGTGTGAATTGTAGAGCTGTCGTCGTCTACAGTGAAGTCTAGACCGGAGTACTGGTAGACAGAGTCAGTGACACCAGTGTCGTCGCTAGCCGTGACAGGAAGTTTTTCGGAAAATCATGGGCCTAGCGGTGGAAAGTCCGTGGTGGTGAGAAGCGGTGTAGTTCTAGACCTATGGAAGTTTGGTCTGTTACTCTGTATGGATCCTTTAAACACTATACAAGCAGAGTTCACTGAGTACTAGGCACTGATCGTCTAAGGGCGTGCACGTTAGTCTAGTCGACGCTCACCACACCATTTGAAATACTTCCGACGTGTTGGTGGGTCTCGCGCCTGACTCCTCGCCTTAGTTTCACCAACGGAAAAACACATGCAGAGTGACATCGAATTCGACCTGGAGGTTATCGCTTTCGTTCAAGAAATGTTTTTTTTATCATGCCCCTGAAAGTACAAATACAAATCGCAGTCTTTCGTGGAGCTATCCAATGGATCTATCAAGTCTTTTGATACGTGGTATCTTACACACGTCTAGCATTAAACCGAGCCTCTCTATTATAACATGACTCCAGCCTTCTTCATAATCTTTTCAGGTTCCTTGCAAAATAGATTGGCGAATGCACGAGGACATCAGGGAATGTCAAGTCTTCTATAGGATTCTCCAGATACACACCCAAAACAATCATAATGGCAGTTTCAACGATCGCCTCGCTTGCCATGTATTGCCAAGTAACGCCTACATTCAACGCATGCTGTTAGGGAACCGCGCGCACCCGTTTAAGGCTGATCCCACGGAGAGAAAATTAGTGGGGAGCTTCGGTTGGATGATTGCGACGCGCATGTGCATTTGCCACTGGTTGAAACGTTCTGGGCCCTGCGGAGTCCATGCTATTTGCCACCCAAGAGTGACTATATTCCGCTTGTTAGTCCTGGGTCCACAGGGCATCAAATGCTGTGCGACACAATTCGACACTTATCATTCAGGTTATGATATCCGATTTCGACTTTATCAATCGGAGTGATTGGGCACAGAGCATATTACAAGGACTTCCGGATTTTCTACATGTTCTATCGGTAGATGGGAGAATTCTAAACGCGTCCAATTCATGTTGGAGCATCACCGGATATAATACTGACCAGCTTCTGGGATGCTCCATCAACGACTTTATCCACCCCGATGACATCGGTGTGTTCATTCAAGAGTTCAATGCGTCATTGTTGCATTTTAAGAGAACTCGATTCACCTATCGATTTCGCAAAAACGATGGCAGTTGGGTGATTCTTGAATCGCAATGTCGCCCTTACTTAAGACAAAAGCTCGCTCTGAATAGCTCTACACAAAGCGACTCAGGATGGCTCAATCTCATCATAATGGCTCGGCCATACCTGTCCAAGGAACGCACTCTGTTCGACTCGTTTTTGGAGCAACAAGTAGAGCACGAGAGGCTCACAAGGCTGGCAGAGAAACTCCGGCAGGAAAAGCTGGAAGATTTTGGTGGGGCGAGATTTATGGCTGCTCCGCGGCAAGGAACGGAGTCGAAAGAAGCATTTGAATCGTTAGCGAATCCATCAAACCAGCACATCAGCTTCGAGACGGCCTCCATGAACGAAACAGACGCAATTTCTGTGGCTTCATCGCATTTATACGATACGGCTGCGATGCCTAGTACAGAAGATACAAACTCTTCAATGATAGGGGACGTTGGAATACCGATAGCCCGGAAAAAGAAACCTAGGAAAACTCCGATCCGGACGAAGAGACCAGAAGATCATGCTCCAGAAGTAAAAGTATGTATATCGTGCGGTACTTCCAGCTCCCCAGAATGGAGGAAAGGACCCATGGGACCAAAGACGTTGTGCAATGCGTGCGGGCGTAAGTGCATCCCTTGCACCTTTTTGAATCAATGACTGACAAGAAGTAATAGTGCGATGGTCGAAAGGGTCGAAAGACTTAGGAGTCAATGAAAAGAAAACATCATCATCGCAAGCTTGATAGTCGCATTGTGGTGGTTTGTTGATGCATGCACCACGGCCCTTTCGTTATTTTCCTTCGACTTGTCTATATCTTGTGCATCCCTTTGGCCCGCTTTTTCTTTCCGATGAGTCTGTCGTGTTCCGTTTGTTACATGGTTGCTGCTGGTGTGATCTGGTCCAGCCCTTACGACGTTGACGAAATGATCGGAGATTGATGTTGTCTGCGCCTTTGGGGAGATGTTTCCGATCTGGTTGTCAAATCGTTACGCACAGCACATCCCACCAAGTTGGAACGACTCATTTGGAGCCGGTTGTGTACAAAGAGTCTGCCCTGTGATTGGCTTCCAACGCTGGAAGTCTGTAGACATGCACCACCTGCATGGCGACGCTTGTGTGACTCGTGCCGAAACCATTGATGGGATTTTTACTGTTGGGTGATTTGCGCATTTGAATTTCAAAAGCCATGGCTGCCCTGTGAACATCGGCCATGGTTGTATTTGAGAAATACTAAAGGTGCTTTGATACTGTGATCAATTGTACTACCCAAGCCTAAGCCGTAGAATTGTCGTTGAGTAAGAGTCATGTTTGCAGCATGCTGGCTATACCATAGAATAGCAATGGAAATCAGAAGTGCAGCAACTTCACACATAGGTACACGTAAAATCACATGAAAAAAAAATAGAAACGACGTCGAGCTGCGGCGTGAAGTCGGGCACTACTGGAAGGTCTAGCAACTAACACGGAACGCGTGGGTGGCTGATTGGAGCGCATCCCGCGTCATCTCTCGCTTCTCTTGGCACACCATCACGTCCAAAACTTCACGACACAACTTCTTTCCACATCATCACGACCCGAATAACCCGTGCAAAGCCTACCGAAACCTAGACTGAGCAGCGCTTCCAAGCTCAGTCCTTCGCGAACCCCCAATCTTCCACCTCTCAATTTTATGCAACCAGAGTCCACATCCGCTTCTCAGAACACGCTGCCCGCCGAAGTTGCCCCCGAAACCCCCGCCGCCACCTCCCAGCATGGACTCCAGGATCGCGACCACCAGCCCTCTCTGCTCCCTCCACAACCAGAGGAGCAGAGAGAGCCACTTGTCTCGGATGGCACAAGGCGGGACGCGTCGCGCGAGTCCAGCCGCGACCGCGACGCCGACGCTGCCGCAAGACTGAGTCCTTCGAGCCCCCGCCGAGGAACAGGATCACCGAGTATGAGAACGCCCTAGCCCAGACGCCCAAGAAGAGGAACCAGGGACCGGTTTTTGAGGTCATAAAATCAGCGCGGAAGCCTGATGATAAGAGCTGTCCAATTGCAAAACTGCCGAATGGTGAGTCAAGCCAGCATTTGGTAGTTGTGGACTTTACCCTCTGACACCCATCTAGAGGTCCTGACACATGCACTTTCGCACTTATCTCCCCACGACCTTGCCGCTGTCTCGTTAGTCTCGAAGCGCCTGAATGGCCTCGTTACCACTCCCCATGCGTGGCGGGAAGCCTTCGTCCGCTACTTTCCTGGGCCTGCAGCACTCGTGGATGAGGATGTCCGATTGGCAATGGAAGAGAACGGCGACAGCTTCCGCTCCGAGAAGCGCGCTTTCACCCGTCTCTCAGCCCTGCCTTCTTGGAGAAGCGAGTATATTTTACGGACCCGACTGCTGCGTTCGCTGGCCAGAGGCAAGCCTGCCCAGGTACCCTCGGCAACTGCCGCCCGTTCTGGACAGCCACAAAACAATGCTCCTGTCAACATGTACAACGCCTTCACCTTCACCACTATCAACCATCTGCATGCTACGTTCGGCAGCGGTCTGAACAAGCGGGTGCCTCGTTTGATCCACGGAGCCGACGATGTGGGCATGTGCACTAGCAGCGATCCAACCGTTGCCAAGATTGATCCCTGGGGCCAAAGTGACCCAAACTTTTACGCCCAATTCTCCGAACGATTTCCCGGTACAGCCGAGTGGGGGCTGGGGTCCGGTGAAGTTGTTGGTCGACCTAATGTCATGGACGTGTCCCAGCAATATGGCATGATATATGGACAAGGTTGCCCTGAAGGATCTTGCTATTATCGGGCTATTGACGAGCAACGAGGTCGTTTCATTGCAGAACCCACTGACTTTTCCATGCCTGAAGCTGGTGTACCTAAGCTTGGCATCGACGGTGGAGCCATATGCAGCGTCTGGGTCGCCAAGAGCAACGTCATTCCTAACCTGACCGATGGTTTGGTAGGCCTACTCTTAGGTTCTGCAGCCGGTGTCGTGTCAGCATGCAGCCTTGGTAACGATGGGATGCGAGGCACTCGTGTGCAGCGTGGCGAACTCGTAGCTCGTTGGGTGCTTAGCCCTGGAGTCCCCATTGTCGCCCTCTCAGTTGACGAGAATTATTCGCCGAAGCGACAGACCCAGAACCGTATATGGGCAGTGGCTCTCAACGCCTTGGGTGAATTGTTCTACCTCACCAAATTCCCCACTCGAAGCCAGGCTCCGAAGGATCAGCTTGACGAACATCATTCCGAATATCTCGCCTGGCTTACCGGGCGGAGCGTGTACTGGAATATTGTGGAGCCCAGCAGACGAACTGCGAGACCCGATCCCTACAAAGATGTCGAAATGGACGGGAGCTATTCGCCGAGAAGCTCTTGGGACGGCATGTGCTTGAGCAAAGATCAGATTGTGGCGGAGACCCGAGAGATCCAAAAGTTCATCGCTAAACAGCCCAATGAATTTCGCAAAACATGTCTTGGATGGGATATGCGTAGAAGGCTGGAAGTTGACTTTGCAGGTGACAATGGCAACTATGCAGGAGAGATCATGGCCGTTTTCGAGTGTGGGCTCGATGAAGGTGACGTTGCTAAGATTACTCGCTACACTCGATGGAAAAGTCGCGAGAACACGAAGGGCAGCATTACTTCTACTCCAATGGCCTCTCAGCAAGTTTCCCAAACCGCATCACTATTCGGTGGGTCCGGTGTTGCCACCCCTGATTCGGTTCAGCAACAGCGAGTACCCTTACGCATGCGGAGCTCTTCGTACACTTCGAACAACAGTTCTCCCGAAAGAGCCAATCTCGTCGAAGAATGGAGGACATCTGATCTGACGCTTGGCGGGCTTAAACTTGTACAAATTGCTACCACTGCCCTCGACTGTTCTACGCTTGCCACCACGACAATGTCTGAAGACCCTGCCTTTGGGTTTTCAACTGCATCGACGGCTTCCTCACCCTACGCTTCTCCCATGTCAGTGGGTAGCCAGCCAGCCTCACCCTCCGATATTCCTGGTCAGCGTGCTCGATTTGTTGCTGCCGGCACAAAGACCGGCGAGGTACTCTTGTGGGATATGCGAGCCTCCGTCTCACGCAGTACCGCGTATTCCAATACCGTCCATCCGGTTCGAATCATTTATACACAATCCCCAGAGGTCAGTTGTCTTGCCTTGACAGCACTACACATTGTTGTCGGTGGCTATGATGGGCTGGTTCAGGCGTGGGATCCTCTAGCTTCCGACACCAAGCCCGTACGAACATTGCATTCCCGTCATGCTACACGTGCTCGCAGGCGCATTCAACAAGCTCAAGCTTCCGTCCAGGGTGTTGGAGTGAACATGTTTGCTGCAGGGGCCATTGTGCTTGACCCAGATTCAACAGTCCTACGTGGAGCAGTATCGGTTGGCAACCAGATCCGGTATTGGAGTTACAGCTCGTCCGCAGCAGATCAGTATAAGACCAGCAAGCGACGTCTCCGTCGCTCCGAGCGTGGTAGCAACAATGCTGGGGATCGTCCTGTTGGCACAGCGCGTCTGAATCTCAAGAACTACATCGACAACGAGAAGCATGAGCTCGAGCGTGAAAAGGTCGAACGTCGCAAGCAGGCCGACCGCTTGGCTGGCCGTTTTGGCGTCGATCTTCTCGGCAGCGAAGAAGAAGCATTGGCATACGCTACGATGCTTTCCCAAGAGGCGATGCAAATGGACGAGGCAAAGCGCAGAGAGACCGAGAGTAACTATGCCGTTAGCAGCAGCACTGTTACACCCGAGCCTAGCATTGCGCAGTCCAGCTCCCCTACTATGGCAATCGACCCCGAGCTCGATGCCGACATTGCTGAAGCTATCCGTCTGTCCTTGCAGGAAAATTCGTCTTCGGGCATATATGGCTCTGGCTCACCTGCTCCCAATGACGAGTGGGATATACCCGTCAAGTATGCAAAGGGCAAGAAGACGGGGAGTCCGAATATGAGCGGACGGGTAGGCGGTGCATCGGGGTCTAGTAAAGAGGCTGAGATGGATGATTTGGAATTTGCGCTGCAGCTCAGCCTTGCGGAGGAGGCAAGTCGCAAGGAGCTTCAGCAAATGGAGGATGAATTTCCAGCGCTGAGTCCAAAGCTCGGCGGCGGCAAGGGAAGGGGAAAGCTGCGTGGTGAGCTTAAGTGGAAGTTTTTCTTCTTCTTCTTTTCTTCGTGCTATACATGCTGTTGTATGTGCAGCGATGCATGATTCTCATGTTCTTTAGCGAAGCTGCTTCCTAGTTTAGAGAGTACTCTTTGGGGACTTTGAGGGAGCCGAGCGATGTGTTTAATACCTTTTCCTTTTTTCCAATTTAGACCGTTCTTGAAGTTGATGCTTAGCCCTTCATATCTCTTTCGATGGAGATGCAATATCGGTTTTGCAATTCACTTTCGGTTCCTCGACTTGTGACATAATTTATTTCCATGTTCTTTCCCCTAAAGTTAAGATGAAATCTCGTAGGGGAGAAAGGTTATGCAGCCTCATCTAGTGTCCCTAGTCTTTCTCTTAAAAGCATTGCATTGAAAATCTGTAGCCGTGACGACAACGATGATAGTATGGTGATCAACGGTATCACCCACATTCACTGAAGGGTATCAAATCTACGCTTTGCCCAAACGCCACCCAACGCCACCCATGCAAAAACACTTTTTTACCACTCAGGAATTCCATAGAATTTACATATCCACACAAGTATCTTATCCATCTACCCACTATTACGCCCTCCGCTCATCCATCGCATTCCGCGCTTCCGCAGCCTCAACCGCGCCCTTCCAATTCGTCCTAGAAATATACAACCCCTCGATAGCAGCGACGACGCCAAGCGCAACAGCAGGACCCTAAAAATTGATCAGCACTCATATCCTCGTATAGCAACGTAGCGTCTTGGAATTGTACTCACCGTCCATAACCCCCAAAGCTCCCACCCGGCCCCAAAAGCCAGCCCAAAACTAATCGGCATGCCGATAACATAGTACGCAAAAGCGCAATGTAACCGCCAATTTCCTGCTTTCCGATACCGCGCAGGATACCGTTCGTGTTCGCTTGCATGGCGTCGAATAGCTGGAACGCAGCGCAGAGGGGGAGGAGCGCACCGACGAGCTCGATGACGTCCTCGTCGGGTGTGAAAAGTCGCGGGATGTAATTCCTGAGGAGGGAAAGGAAAAGCAGGTTGAATATGCCCACGAGAACGGAAAAGAAAACCGCCACCTTGGCCGCCATGCGTGCATGCTCGTGGAGCGTCGCGCCGATCAGGTTGGCGATACGCGTGGATGCCGCGACCGCCATGGGGAAAGGGAACTGGAACATGATGCCTGTGACGGAACCGAGGACGGACTGCGCGGCGAGGGTCGTGGGGCCCAGCCAGCTGGATGAAAGGGTTAGGATTTCGAAGGCAAGGAATTCAGCGAGCACCATGATGAGCCCCGGGACGGCGAGCCGGATCATGGGACCCCAGTTTTTGAGGGCCCGGCGGTCGAAGCCGCCCCAGCACTGGTAGCCATCTATGAAGCGTACGTAGAGGAAGAGGAGGAGGGGCATGATGTTCTCTGTGATGGCGACGGCGATGGGCGCGCCGACGAAGCCCCAGTTGAGTCTCCAGACGAAGATGTAGTTCATCAGGGCGTTGAGCGGGGCGCAGATCAGCAAGATGTACATGTTTGCGGAGAAGAGGCCCTGGGCCTGGAGGTAGCGTTTCCCGCTTTCGAAGGCGGCGTAGCCCGGGGCGCCGGCGATGATGATGCGGAGGTAGAGGCCGGCGAGGCGGGCGGTTTCCTTCTCGGGGACGATGAGGGAGAGGATCTGCGTGCCGAAGGCCCAGATGATGACTACGGGGATGGTGACGAGCCAGAGGAAGTAGACCATGCGTTGGAGCTGGAGGCCGACGAGATGGGGGCGTCCGGAGCCGTAGGCTTGGGCGCAGAGAGTGTCCAGGGAGGTGGCGAGGCCTTGGTAGACAGCGTAGCCTGTTATGCTGGCTGTCATACTGGCGAGAGACACGGCTCCTAGCTCGATCTTGCCGATGTGGCCTACGGTGAAGATTGAGGCAACTGGTAGACTGTATTGCAGCAAGAATGTCAAGATCAAGGGCGCCGAACTCTTCAGCAACACTTTCGTTTCCCGCTGCCACGTCGTCTTGAGTCTTCCAGAAGCAACCGCCTCTTCGAACCTCTCTGCTATCTCCCTGCGGGTATCCAACCCAGCATACGGTAGATCCGGGTCTCCTAGAAGTGGATTCCGCTCGCTGGATTCATGCGGATGCCGATTGTCGGCCGTAGCACTTTTTGTCTTCCGCAACCCAGGCATACTTAATCTCCGGGCTATGGCTCCGTAGCCCCCTTCTTCGCTTTCTCTCCTCGGGTGCTTTGGGGGCAAAAGATCATTGTCGCGGAGTAAGCTGCGTTCCTGCTCCCGCATTGCTTCCCGCTCTCTTTTTGACAGGTAGCTATGCTTCTTGAAGGGTTCGTGAAGCAAGTTGCTCTGATTTGGCACACTGGAAGAAAAGATGGCGGTTCCACGGGATCCAGGATTCATGTAGTTTGGTCGGCGGTAGGAATTGATCATGGAGTATTGGCGGATAGTCGACGAGCCGCTGTCCGACTCTTCCTCAGATGCAGAATCGTCATCTTCATAGTCGCGCGCGATGGCTTCCTGTGCAATGTGCGGAGAAGACGAGAGCCTTTCCAGCTGGGCGGCAATGTCTGATACGGGTGCATTTTCGTTGTCGGCGGGATCCCGTGATGGCGCCATAGTGCAGACGTGCTGGTGGGGTTGTTCCGACGTCGCACAGCAAACTCCACCGGCTCTGAACGGCGAACAAGGCAGGGCAGAGGTCCCGGGAAAGGCTTGATGAGAGATCAGAAGGGAAGGTCAAGTTTTATGCAGGCGGCAAGTGGGGAACGCAGGTAAACTAGTTTTTACGGTGCAGGGCCTCAGAGGGCAAGGTGCGGCAACTCCGTGCACTTCTTTCAGTTTAAGAGCTTAGCTCTCCGCCCTTTTTCTTCGCCGCATCCCATGCACATCAGCACCCAAGCAACTTCCAAGGTGAATGACTCAATACTCGTCATCGTTCAGCTCCCAGGACCGTAACATCTGGGAATTATCGTATGCTCAGGGCAACAGATGCAAACTGCACTGAAAAATCGGCGCGGAATAAGCTCCGATAGGCGACGCCGAGGCATGATAAGGCCGACAAGGATGCCTCGAGGGTGGATTTTTCGACGAGACGTGATTTGAACGATCAGTTGCAGACCGTTCATCGTATGTCGTTGGGGATGTGGGCACTGTCGACCAATGAGTTTTATGCGACCTGTCGTGTAACTTTGCAAGAGTGAGAGCACCGTGCGTCATTGCTGAGCTGAGGTTACCAAATGGCCATTCAACAGGTAGAAGAAAGAAAAAATAGCTGCACCCTTGGAAGTAGAGATCTGCATAGCAGGCATCGCGTGCAGGGGTGAGGTGGCGGAGTAGCCGAATGCCATTCCATCTGGCGGATTGAGAGGCGTAACGTCCAACCATAAACAGTTTTCCCGGAGGCAAAACTCGAAGAAAGCAAAGAGCTATTGAAAACACGATCTCATTAATGCAGACACTCTATCTAGCGATACTATCGTCGTTGCTAACAAGCGGTGTTCGTTCGTCTGCACTGTGACCATTGGCGACCGGAGTTCCAGATTTTGCAGCCTGTCTATCCCTCCACATGAACCAAAGGCTCATCCCCAGAAGGACCCCCTGCAGCAGACCGGTGAAAATGAAAAGGCCCCATGCACTCCAGCCAGCAGGACCCAGCCGGACTGCCAAACTCGCTGCGAATACGAAGCTTCCTGGTGTCTGTATGATCATCATGGGTACTGATAGGCTACCGGTTTCCTGCAGTTTCCATGTGGTTATGATCTGAGGTATATATTGGATGGCAGCGAGCGTGGTAGCCAGAAGCCCCAGGAAGTTAGCCCAGCCTCTAATGTGCGAGGGCGCAGCGTAGACAAAGACGACCGAGCCGAGGAAGGCAAAGACGAAGAAGGCGAGCGAGAGGGCGAGGACAATGATAGCTTCCTTCCACGTGGGAAGGTTCGTGTCTTGTTGTTCGGCATCGGCGTCGGCGCTGCGTGGGAAGAAGACGAGGAAGAGGAGCATGCTTCGAGCTGTTAGCAGGCGAGAAGGCTGCGGTGCAGGTGAGGCTCACATGAAGAAGAAGCATGTCCACTGTACTCCGATTTGTGCGATACCCAGGAGGGCAGCTGCGCAGGGGAAACGTCCAATCTCACTGCAGCAGGCCATGTCCCGGGTGCTTTCGGGCAGTGTCAAGATGTTCGCTATGCTGGCAGTACCCGACACAAAGCCCAACAGCACAAACAGTGGGCTGAGGCCCCGCGACGAGCGTCGCGCTATTATCTTTACATGTTGGGGGAGGTACGAGACGAGTATGCCGACCAAGATGAAGCTGGGATGGTGGTGAGCTGTGGGTGGGTCGGATAGATGGAGAGGAAGGCACTCACACTGATATGGAGAAGTTGGCGATGTCGGGATGCTCCAGCTCCCGACAACGAGTAGAGTCGGTAGGTAACATAGTTGTGGTGTTTGATACCTGGTGAACGCGCCCAAGACGCGTGGAAGGGTGAGGCCCAGGCAGCTCCCGTGAGCTTGTGACGTCGGGACAGGAAACGGCAGGTGTAGCCGAACGCGCCTGCTGCTCCGATGCCTCGGCCCAGCGAGCGCGCCTTCCTCTCACAATCACAACCACTTGGTGCAAACCACTCATGCTTCCTCTTGCATTGTCTTGTCACAACCCTCCATCATCATGGAGTTCTTGCCCAGCCTACAGCATGGCATAGATGAACTGAAGCCCTCCCTCTTCGAACTCCTCTCCGAACAACAGCTCTCGTCGCTCCTTCCGCCCTCGCTCCGTTACCTGCTCGCCGTGTCCACGCATCGATACCCGCGCTATCTGCTGCCAGTCCTCAACTCCTTCGATGAAGTCTACGCATTCGTCATGCTCCTCGTGGAGCGCCACTTCCTGCGCACGTATGGCGGCTCCTTCACCGAGAACTTCTACGGCCTCAAGCGCGCAAAAGTACTGCGGGTCAAAGGCGGCGAGATCCCGCGCGCCCAGCTAGGCGCGAGCGATAGTGTGCGCGAAGCTGTGAAGCTGGGAGAAGGGGATGTGTGGCGGAACCTGGCAGTTCTGGTGGGCTTGCCATGGCTGAAGAGCAAGCTGGACGAGGGGTACGACATCCATGCTGCTCACTCCAACATACTGGGTGCAGGGTACAACCGAGAGAGAGAAGGTCTCCGGCCAGGTGCTACCATCAAAGAGAGGCTGATGTTCTACTACAAGTGGTTTTTGCGGAACATATACCCCAGCGTCAACGCCGCCTACTATTTTTCGCTGTTGGTCTTCAACATGGCATACCTGTTTGATGGGACCAAATACTCGTCGCCATTTTTGTGGCTGATCGGGACCCGAATTCGTAGGCTAGGGGAGGCGGACCACAAGGCCATTGAGTTGGCGACGCAACCAACCAGGATTGGACCTGCACGACCGGGAGAAGGGGGCTCCATGTTCACGCCAAGGAACATGGCACGCAGTATCAAACCACGCTTGCTGTCTTCCCTGAAAATCCTGCTGCCGACAAGCATTTTTGCGTTGAAGTTCCTAGAGTGGTGGTACGCATCCGACTTTGCACGTCAACTTTCACGGAAAGCTGCCGAAAACATCGAGCTTCCACCTCCTGTGCTTCCTAGCCTACCTCCCTCAGCTAAAAGAGGGGTTTCGAACCAGCAAACGTCCTCGGAAAAGACACAACCCTCCTCCTCCCCTTCAGAAAAGCATAAACGCATTGATCCTCCCATATCGTCATCATCGCTTCTTCCCATTTTCACGGTAGTCCTACCTGCCGATTCACATCTGTGTCCGATTTGCACAACCCCAATTGTAATACCCACCGCGTCGACTTCCGGATTCGTGTATTGTTACAAGTGCATACACCAGTGGGTCGAAGGTGTGCATGAACGCCAAGTAGCATTTATGGAGGGCGCCGCGGGATTCAAGAGCGAGAATGGAGAAGAGGAAGACGAAGGCTGGGAGCGGGAAGAAGGTAGCCGTGAGGGCCGGTGGGAAAGCGGGAAAGGAAGAGACGCCATCACGGGGAGGAAGATGTTAGGTGGTACCGAAGCCTTGCGGCGCGTTGTTGTTTGATCGATTTCAATTCTCACTGGTCCAATTTTTCGGACCACAACATATTTCGTACAGCAATGATACCCATTACGAACTTGTCACAGTAGTGCCCCACCCGTTCTTGCGACAGGCCCCCCAAAACCAACATTCTGCTCTGCTCAAATTGTCAAATCCTGCGTCAGCACTCTTTCCTGGTTTGACAGATACCCGTTCCTCTGCAACCACTCCAGTTTGCGTTTTGCCCGAGTGATCTGCCAGCCAACATGCAGCTTCTGAGCGGTTTCCGGTAGCCTCTCGACTTGGTTCTTTATCTCCTTAACACCATTGGTCACCTTGCTGGCGATTATGCTAATGCAAAACTTCCGACTAGTTGTACGAGCTCTTGTTCTGGCATGGACCATGTTGCTATTGCCACTTCTGCTCCTGTTGCTCTGAGTAATCGCCCTCGATGATCCCAGTTCTCTCTCACGGCCTGTGGTGATTGCATAGAACGTAGCAGCACAGTTCTGGAGGAAATCAATAAGAAAAAGGCGACGAATTCGGCTTGAACCATGTTCCACGATTTCGAACGGAGTATATGGTGGCGGGGAATCGTTCGCTTCCCACTCGGTCTGTGGGCGGTGCGTCGGTAATTCCGAGTCAACACAATGACATTCGTCGTACATTTCTTCAACCGTACGGTATGATGCAGCAGATGGCACTGAATGTGGTAGTGAGCTTAGCACTTGAGTATCTTCCAAACTGTCATGGAATTCGAGCGGCCACGCACCCGGCATAACGGTCATCGTCGGGAATCCTGCATTTGAAGACCCGTGGATACGATTCGGAATCCTCGAAGCTCTGGCTGGCGGTGCGCTTATACTTCCAGGGAAGAAAATATGACGCAATTCGCCAATATCGATTTGTGTGTGCGGTAACATTGAATCTCTGAAGTCGTATCGTTGAGATGGTGTTGAGGACTGCGTGTGTATGAGGGAATTGAGGAGTGTTCGGACTTAGTCTGCTTGCAGCGACGTGGACATTGCAAGATCAATGAACATTCAATTGAGTTCGAGACTGACTATCAGTAACTCAGTGATGTTGAGCTTAACTACTGATTTGAATGCTTACAAGGTGCAAGTGGTTAGAACCAATTAGAAACATTTCCCTAGGATGACATTGGTAGGAGGGCAACAGCTGTCTGCGACGCCCAAGCGGGAGAGTGCTAAGTGAAATACGGCCCATACCTCAGGTCATCAAGAAGTCCCCTCTCTTTCGGCGTCCACCCCAAAATCCCCCTCGTCTTCTCACTCGACACCGGATTATCAATACCCGCCACGGCACTGACCCACCCAAAATGCGACCCTACCTCCTCACCCACCTTTGACGTAACAGGAACTCCCAACTTCTCCCCAATAATCTCCGCAATGTCCCTAAACCGTACGCCCCCTCCGCAACAACATGCAGCACCGACCCAGCCGGTACCTCCCGCTCCACAGCCAGCCTATACGCCACCGCCGCATCCCTCACATGCGTCGCCGGCCAGCGATTCAGGCCCTCCCCAACATAAGCAGATTCTCTATTCTCCCTCGCACTCGCAATGATCGATGGCATAAACTGTATATCCCCCTCCCCGTGCACCACAGGCGCAAGCCTCACCACCACACTCCTCACCCCTTCTCCCTCGCCAGACCCTCAGCAAACTCCTCGCTCTGACCCCGCACCGCAAGTGGCCCCGTCGACACATCATATGCATCGTCTTCGGTGCCCACGCGCCCATGCGGTAGTAGTAGCGTGCCGCTCGTCACTATGAGCGGACGCTGAGTCCCTGCTAGACCAGCGGCCAGCGCTGCGATGGCGGCCTTGTCGGTCTCGACGCTGGCAGCGAAGTTGGAGAAGTCGTGGACGAAGGCGAGGTGGATGACTGCGTCGGCTGCGGCGGCACCGGAGGTTAGGGAGGCGGTGTCGGTGAGGGAGCCTGGGTGGGGGGTTGCGCCGAGGGAGGTGATGGTTTGGACGGAGGAGGGAGAGCGGGCGAGGGCGGTGACGGTGTGGCCGGCGGAGAGGAGCTCAGAGAGGAGGGTACGGCCGATGAAGCCGGAGGCGCCAGTGACGAAGATGTGCATTTTGGGGGGTCGGGTGCTGGAGGAGAATGGAGTGGGAGGAGAATTGCGATATGGTCGTTGGCAAGAAGTACGGATAGAGGAAGTATATAGATTTACTTTTGCTGTATATATACTATCGTATCTCTACTTTCAATCCTCTTTTGCGTCGCCAAATTTGAGCTATCTCTATCTCTTCCCATTCTGTATGATCTTCTTCCAATGCAATCCCGTTGTTCGTCCGTTCTCTTGTGCACGTGTTAACGCCTCGTACTGCTGACATATATCACCAAGGCATATCGGATGTTGGTTTGTATCCGGGATGTTAAAAGGGATGTTGATTCGTGCGCGACGTGATGCTGACATATCAGAATGGCGTCGAAATTGCACAATTATCACGTGGGGGATATATCCATATCTTTTCTTCCCAGGTGCAAATTTGTATATCTCTGCGCATCCAAGGCGATTCTGAAAGTTCCAACGTTTTATCTTGTAGGAAATCGCAACTGCTGGGGAAAAATCGTTACTGCAAGATGTTAGCGAGCAAGGGCATCCATAAGATGGTGAGCGAGTGGTAGGATGATTAGGAGGAAAGATAGTTGCTATCTGGTCTTTTGTCGTCGCAACTTTGACTCTAGCAACAAAATACCATGATAGGTAAACAGACAGGTTATATCCCATGCGACACACGTTGCGCATGCATGGCTCCTGACATACAGGTATATAGTCGAGCCTAAACGTGAACAGTAGACCATGTACGACAAAAAAAAGCCACATCACATAGCTAGCTAGCCAGCTAGCCACAGCGCCGTCATTCCTCTCCGCATCAATACATAAACTAATAAACTAGCATCCCCACGAGTCCCGCGTGCGTCTCTCGCTCCACGCTCCTCGCTAACCTCCACCATGTTAAGTACTTAGCGCGGGTGCGGGATCTGCAGCGTTCGGCTCGCACCGAACCGATCGGGCACTAGCGGGTCGGCGACCACGACCACGCATCACTTGCACGCACATCCTTTGGCGCCAGCGTCGGTCACAGCGTCGCCGCGTCGCTTCGGCTCCTCTGATGGAGATGTTCGCAGGGAGATGGGCCAATGGAGGGGCGGCTGGGGATGTGCGAGGGGGATAGAGTTTAGGGGAGGGGGGATCTGCACGAGGACGCGGAGGGATGCGTGGAGGGATGGTGGATGATGGATGATGGATGAGGGGATAGAGGTGAAGGATTTGGTGGTGGATGGTCATATATTGGGGTGATTGTAGAGGAAAGAGATAGAGAGAGAGATGTGTGTGTGTATAGTGCGTAGTCGTAAATACACTGTTCAATGTTTCTCTTCTGGATTCTTTCTCCCTCGTTACTTTGCAGTACAGTTTGCATGCGTACATACATGCATGCACTACGATATGTACCACGCAATAGTAAATATGTACAATGCAGACCCGTCCGCTCGCCCCGGAAAAGACTGCCGTAGGCTGGTGCTCGGGCTGCGCGACAATATAGCTGCGCCTGTGTAACGCATGGCTGGGCTAAAATTGCGTCATCGAGCATTGTTCACATCATGGCTGTTTTCTGCTCTGCGGATCGTCCTGTGTGCGAGTCCACCCGGTAATCCGTACGCCCTCAGGCAAGCATGCATCATCACAATCTCCGCCTTTCACGCATTGGTTCAGGGCTGGTTGGAAGGTTTAGGGGCGCAGGCGGGGCGCGCGGACGATGGTCTTGGTGTTGGGTGGGAGACGTGTATAAATGGGACGTTGATGTCCGTGGGTGAAAGGGGTACAGTGCTGGTCGTTCAGGGCTTTGAAACTTGGTGAAGATGTTGTTTTCTGCCGTTTCGAGTCTGGCGGTGCTCCTGCTGCCCGTCGTGCAATCAGCACCAACCCTAGCACCAGCAGTAGTTGCTGATTACGATGCCATCATCGTGGGAGGTGAGTTGATTCTTTCCATCCCAAGTCGCACGGAATCACTTTGCTGACTCCTGTCGCCAAGGTGGTCCTTCCGGTCTTGCAGCACTTAGTGGCCTTGCGCGCGTCCGCCGCAACGTCCTCCTCATCGACTCAGGCGAATACCGCAATGATCCCACACGACACGCTCATGACATTCTCGGTTTCGACGGCGTAACTCCAGCCTGGCTCCGCTTCGCAGCCCGCAAGCAGATCAGTGAATATGGCACCGTAGACCTTGTCAACGGCACCGTCACGGCAGTGCAACCACAAAACAACAACACCTTCTTCAAGGTCCTTGCCGATTACCCTGGCAACAAATCCGTCTCTTTCACAGCCCGGAAAGTCGTCCTCGCTACCGGTATGAGCGACATCCTCCCTTCCACCAAAGGCATCAAGGAGAACTGGGGCAAAGGCATATACTGGTGTCCCTGGTGCGATGGCCACGAGCACGCCGACCAAGATCTCGGTATCCTCGCCCGCCTCGACAGCGCCGTGACGTCCGTCCGCGAGATCCTCACTCTCAACACCGACATCGTGCTCTTCGTGAACGGTACCGACACCCCCGAGAACCGCAACATCACCACCACCAAGTTCCCCGGCTGGGAGACGTACCTCGAGCTGCAGAACGTACGCATCGAGAACCGCACCCTGGCATCCATCACCCGGCTCCGCGACGGCGCAAGTCCCTACGCGGACCCGAGTCTCCCCACGCACCCCGAGCACGATCTCTTCCAGGTGGATTTTGAAGATGGCCAGGACCCCGTGCTGAGGAATGCCTTCTTTGCTGATTTCCCCTCCGAGCAGCACTCCGACGTCGGGACCAAGGCGGGCGTCGCGCTGTACGGAAACAAGCTCGCGGCGGACGGTAAAGGAGGGCTGGTGACGAATGTGCCTGGTATCTTTGCGATTGGCGATGCAAATTCGGATAATGTGACGAATGTGCCGCATGCATTTTTCACGGGGAAGCGTACCGCGGTGTTTTTGCACGGTGAGTGATTATTTGTTGCTGCGTTCGAGTTCTTATACTAATGGTGAGCAGTTCAACTTGAGCGCGAGAACTCGGTTGCGCAGATTGCAGCTGCGCAGAAGACGGAGAAGCGCGATGAGGAGGAGAGCATGATGAAGAAGATTTGGGCGAGGATGAACGAGCCTGGTGACGTTACGCATGTCGGGAGTGAGTTTAGCATGTAAAAAAAGGGTGTAAATATCCTCAGTGGCAACTGCTGTTAGTCACTAAACATTGGCTTTTTGTTGCTCCAGTGGCCATGCATCCCACTCTGTCAGATTCCTCTGTGCTGTGTAGCATGGCCTAGCATGTCTAAACAATGTTAATGTATTGATGATAAGATCGACGGAATCGTAGGGGTGAGAGTTGTATTACACTAGGTAGTACTAGTGTATCCAAACCAAACTAGACTCTTTTCAGTTCACCGCGAAGTGAAAGTGGGGTATTAGGAAGCAAGATCAACAGGCGAACCATACAACCCCGCATAGCATTGCCCAATTGGTTAATATATTATGCTAACATTAAAACGAGGGTATTCTATCACGCTCTATTACAACCACCATACATACGTCTTTATAACTCTGTCTATCTGTATCTGTTCGTCTATTCAAGCAGCCTTGGTAGCAACGGCCTCCGAGCTCGCCTGGTTACTGTTGGGCTGTGTCACTCCCTGCAGAGTGTGATGTTCAAGCATGCTCCAGTCACCAATCTGCTCATCGAGGAACTGGTCCAAGTCAAGACCGATCATCTCGGCTTCCTCGGTAACTCGCAAGTGCATGAAAGGAATGTACTTGAGCGCATACAGCAGGATGCAGGTAACAACGAAAGAGTAGGAGGAAATGGCACAGATCTCGGCGAGCTGGCGGCCGACTTGGACGCCCACGCCATCGAGGGCACCCTCGTAGATGGATGCGCCGTCGAGAGCCGAGACCCACTTCTGGGCGAAGATGCCGGTGAAGAATGAGCCGCACATGCCGCCAATACCGTGGAGCTTGAACACATCCATACCCTCGTCAATACGGAGAAGCTTGTCAATGTTCTTGGCGGACGAGCAGATGGCGCCAGTAAGGAAGCCGATGAGAGCGGCAATCCAAACAGAGACGAAACCGGCGGCCGGGGTGATGCCGACGAGACCGGCGATGGCACCGGAGCATGCACCAACGAGAGAGAAGTGACCCTTGCTGCGGATGTAGTCGACAGTGATCCAACCAAGGATTCCGAAGCATGCTGCGGTGTTGGTGTTGAAGGCTGCCATCATGGAGCGGACGGAGGCGTTGAGAGCAGATCCGCCGTTGAAGCCGAACCAACCAAACCAAATGAATACTGTGCCGATGAAGACCAAGGTGGTGTTGTGGGGCTTGCCGTGGAGCTTCTCGCCCTTGTGAACGCGCTTTCCGAGGACGAAGGCATAGGCAAGAGCGGCCCTTCATAAATATCAGTACAAGGTACGGTGGAGGGAATAGCAGCAAGACTCACCAGCCACTTGCAATGTGGACGGGACCTCCTCCAGCAAAGTCAAGCGAGGGCAGGTTGAACAACCAACCATTGGCGTTCCAGGTCCAGCAGGCAATGGGGCAGTATACGATGGTGGCCCAGCAGAAGGAAAAGATGAGGGAGGGCAGGATACGTCCACGCTCGAAGCTTCCACCAGTGACGAGCACTACGGTGCAAATGCAGAAGAGCATCTGGTAGAGGCAGAAAACGATCTCGGGAAGAAGAACGGAGCCGGGCGATGGGGCGGCGACGACGTTCCTGAGGCCGAAGTTGGCGAGGTCACCAATGAACGCGTTGGCGGTGCGGGAGTATGCGAGCGAGTATCCCCAGAACATCCATTGGAAGCAGACGCTATATATGGGTGGTCAGTGGCGGGTGAACAGATATAGAGTAGTGGGTGCAACTCACACTGCGGCAACGGCAAGAGACTGGAACAAGAGCGAGAGGGACGACTTGCGGCGTGCGAGCCCACTGTATAGGAAACCGATACCAGGAATGATGAGCCATACAAGAAAGGCGCAGACCATCAGGTAGACGTAGTGGAACTCGAGGCCAGCATACTGGGCGTTGACATCCTCTTCGAGAGAGTTGCCTCCGTTGGGCTTGGTCTCGTTAAACTCTGGCTGTGCCATGGTCAGTATATCGTTGGCAAGTGAAGAGTTGTTGAAGATGGATGACTCGAAGTATCAAAAACAACAAGCGCAAGGGCCATGCAACATGTGAAATGAAGAAGACGTCGGGAGGACTCACAGGGGTAGGCGCGGACGACATGTTGCCAGGGACTTTTTTTTTCTAGGATATCTCAAACTCCAGGTCCTCGACCGGGGAAGCCGCTGTCAGTCTACCTTCTCGAACGAACGACGGACAAACCTGGGGCTCGCGCAGGGGGCTCGATCCCTCTATATATGTCGTTGCCCTCGACACGACACGACAATTTCCCAAGTTCCGAGCCCAGCATTGTCCCAGCCCTGTCACCTGTGCTCCCCACCCCCATCTTCACCCGCATCCTTTGACTACGCCGCCCGGTGTCCTTGGCAAAGATAAGGGCGCACCGCAACGAGAACGACCTTCCATTGTCGCCGTCTTTGCACGCTTTGGTGTTCAGTGCCTCCGTCTCGGCGTAATACCGCACCGAATCAAGACGAGGCCTCTGGCAGGCGACCTGCAGGCGCGCCGCCAGGCCGCCGCGCAGGAACAGCGACCCAGGCCGGACAGCTGCAGGGCGCGCCATGCCATGCTGAGTGCTCGCGGTGATTCTACCACGGGCGGAGGCATGTCCCCAGTGGGTGATAAGGGTATGAAGGCTAGCGCCCGAAGCGGCAAGACGCGCGGTAAGCGAGTGATAACGCCGCCCTCGCAGCAGGCATCCCGTGTGTCAAGCGCGTCGTCTGGAGCCCTCGTCGCTGGAGCCCTACCGCCCCCCGTCGAGCGCCCGTCTATCAATTCCCTTTACAGCACGAAACCTCTGCCTTCTGGGGATGCGATACCCTCTCGTACGCAGGACCGTGATTCGCTCTGGGGAGAGCCGCCTTTCCGAGTGCCAGGACGCGACCGACGCCACTCCCAGCGTCCGGGGCGCTAGACGAGGGGGAGCACGTCTGGCTGGTGATGACACACGTACGTAGACCCGACCTTCGGCTTTGTTGTCTTTGTTGGGTGCAATCTGCGTGTATCTTTGGAGCTTTCGATAGCCCTTTGTCTGGCTTTCAGGTCATCACGTCTGGTCTGATAAGAGCTGATGCGTGTTTCTGATGGTATCAGCAGGATGGAAGTATCAGAGACTGGTAGGCGGTACATGAAAGAGACAGCTCAGGTCTGAGCCCTATTGTCTCATCTGTTGCAAGCAAGCTGGTCAGGCCACAGGCATTTGGTCTCGCCACGTGGGCTGAGGCGTGGACGAACTGAAGCATTGCCATATCAGGCTAGATGTTCTGCCGCCGTTGAGGAGTACCGGTAGCAGTTTGCAAGGTTCCACGGTTTCAACGTCCCGAGCTGACCAGTCACATGATTCGATGGCACCCGTGGGCCTATTGACTCCGTCTACACACTTCAGCGGCGTAAAAAATTATTATGCGCACCACGTGCAGCCGGCTAAGCCACAGCACTGCTCGAGCGGCGTATGTAATTGCCTTTACATCTAAGAATAACTGGAACAAGCTCGATTGTGTGCAGCATGTCAGCCATTCAACTATCTTCGTAAGGAAGGAGACAGATCATGCTGACTCAAGTCAAAGGAAACCCAGATCATGTATCGCGTCGCTTTTAGTTGCTTGTCGGCGTATGGAGTAGAGCTACAGCACCCATTCTCCCGAATTATCCAGCCTGGAGTTTCTTTCAGTTACTCCATCTCTTAACCAAATCATTGACACCCAATCATCAACTTAGTCTGGTGCACCCTTTCTGTCCGATGAATCTGTTCTGTTTGGTTCTTTATATTACTGCCGTCGATGTTGTTTAGTTAGGTTTTCACGACGTCAAGGAATAGACTGAACAACAATCAATTTAGTCTAGCCATATTTGTAGTTCTCGTGAACCTCAAAACACCGAGGCGAGGACCCGCGGTCAGCAACATTACACGTAAGTAACGCCCTCTTCTTGGGCCAAGCTATCATTAGCGACTCGAATGCTTGTACAATCATCCTCTCATGAGCAAACATGCCTTCTTTACCGAACTGTAGTTTGGCCTTGTGATGTATACACGGCTCAGCGGAACTCAATTACCCGGGATCGACTCTATGCATCCTTCAATGCGATCAAAGCGATGTCAGAAAGGCTGATACTACCCTGCATCGTTTCCCTGTGCGCGATTTGGGTGTTACCATGTAGTAAGAGTAAGGCGACCTTCCCCGCGGTATCCAATCAGCTGGCGACGCATCGTGTAGCTTGATTAAATGCATACCCCGCAAACACAGATTGTGCCCAGGATCTAGATTCCAGACCTTTGCTTCATCTACTGTGTTTCTGGTAACCAATTCAAGGCTTTTGGAAGATTTACAACGCACCCGTGGCCATGTGGTCGGAGATGTCAATTTTTCGTCTTCACTGTGGTAATCTACCAGGTACATAGTGTTGGAATCGTGCCTGGATATATCATCTCACTCTACGTCGAGTAACCATAACATGTTCTTACTAAGTTTCCTTGGAAATGCTTCTCTCTGCTGACCACCGTGGCCCACGCCACAGAAAATGCTTATTCCAATGGAAATAGTCTCTCTAGCTGAATTGGCTTCACAAAATATCGATTTGCATATAACCGCCCAGGCACCACCAGGCGCCCATCGTATTTACAAAGCCTCTAGAAACCGGTCTGAACCACAACGGGAGGATGCAGCCATAGAAGCGAGCCTAGTGAAACCACGAAGAATGCCTATCCACGCAGCTAGACGGTCCTCCTCTCGCATCGCTCGTACCTTTACACCCATTTGGCATCATTCACGCCACATTGTTCATAGTCTCAGCCCTCCTCATGTAGGTTTTCTCGTGTAGCTGCTTCGGTATGTGTGAAGGCAAGAGAATTATCCCCATTTCCGCGGATTGTGAGGTTAGTAGCCCACTTGGACTCACACTGAAGCCCAGTCTTCAATGAAGTATAAAAGGTGGTGCTTTGGGCCAGATACCCATCTCAATTTACCACCAGCTTCCAGTTTACTCCACGAACATCCAAAGCTATGAAATTCCTTATTGCTCTCTCTTTCCTCGCGGCCGCCATGGCCAACCCCTCGCTGAGCCTGCTCCTGAGCCCGAACCTCTGGCCGAGGCCAATCCTGAACCTCTCCCCAACCCGAGCCGCCTCACCGCCAATGCCGCCCTGATCAGCTGCGGGATTCTCTCTGATGTGAATTGTCGTTATCACCCTGTTATTGCCGATAACATTCAGCATGTGTTCAGTAAGGGGAACAGCGCCAGCTTCACTTGCTGGCAGTATGGTGACTGTGCCTCGGGGGGATGGTAAGTCGTCAGCTGAGGCTATAAATGATGGAAAAGTAGGGAAGTCAAGTAAGCATGCATGAACTGATCTTTTTGCAGCACTGGGAGCCGGGCTTCGTGTGGGTCGGGCAAGTGTGATGTTTGGGATTACAATCCGACGTATGACTGCTTTGTCAACGCGCATTACACTTCGAGCGCTTGCACAACGTGTGAGTGAAAGATTTCTTTTAGCTAACAAAAACTTGTGCCTTAAATATGCTGATGGTATGCAGCTTCTATCCCAAGGTGCGGCTTCAGTTAGGCCGTCAAGGGTATTTGCAGGCTAGCAATGGTCTTGGACTAGGGAAAAATTGTTATGTTCCGGTACTATTGGCTCAGGTAACAATATCGTGAAGGAGCGTCTCCTATTTCACCACCACGTTCCTTGATGGGATTGGGGGTTCTACGAGGTCACAATCATTGATGTAGCGATAATAAGCTAGAGTGAATGCACTTGTTCCTCAGCAAAAAGACGCATGCTGCTTTGCCGAATACCAGGACGTGTAAAGAAGCTTTATCACGTCAATGGAAATGCATATTGCGAGATCAGCACCGAGGTATTACTTATTGATCTGAAGTACATATGTAGACTTTGAATTTGAGCTCGAGAGGGGTTTTTTGGGTGGATGATTGTTATGCATTTCCAAGCGTCTAATATATTTAGCTAGCCTACAGTATCAAATCCATAGCCACTGGATCTTTGGACATGGAAATATCAGAAGGAGGGTAGATATGTAGTCCCAACCTGTGACCCATCTTGTACGCTACACGAATACGGCTTAGCGCGATCCCACCGGTGTCCACTCCGGCGGGCATTGATCGACAATCCAGGACCCGCAGGAGACCCGCAGTTTACAACATCACTCCAATGTACAATCTGAAGAAATCATAGATGACATTCCCATGCAGGTTTTGCATGGTCAGTCTTCGAATCTGTGACCGGAAAATTGCAGGTGCGGCTGAACACGAAGAGCTGCCGGGTAGAGATGCCTGTTATAGCCAGCCCAAGGGCGGCCAGCGTTTCCGTGCAACGATGCAGCGCAACCGGTCTATTTTCGCAAATGCTGGGCGCACCTCAAAGACTCATACTTTGAAGGGCGAATGACGGAGCATCACGCGCCTCTTGAATTTTCATCCAGGGCATTTGTAAGAGGTAGCTCTTGGCTGGCTGGAGTGCGCTATATGACAACTAACTATTGCTGGCATCGCATCCTCACCAACATTTCGCAGACTCGTTTAAGACACTAATCGAGACACGATACCATATTACAAGCAAATTCATCAACCATGATTTTCGGTCCATTTGCACTTCAATGGCATCGACCAAGGCCTAATCCTCCTTTGCCGTCGGCCCTGCCAGAAGGCATAACACGCTCTTCAGTTCACACCACATCTGGCCCTCTAGAGCTCTTAACCGCATTGCCCACCACTCCACTCAACGAGTCTAAACCTCCCCTATTTTTCGCACATGGTGGATTCGGCTGTGCAGAAATATGGCTTCAGTACATGCAATTCTTTGCCGCTCGTGGTTATCCATGCTATGCATTGAGCTATCGGGGTCATGGCAAGAGCTGGTATCCGTGGTTCTGGCGCATGTACTTTACCACACGCCATACAATGGCTGAAGATCTTGCTGCGGGAGTGCAGTACGTACAGGCGTTGGAGACCACCCGAAGAAATGGTTCAAACGGTGCATCCGAGGATGTGACACGGGTGGTGCTGGTGGCTCATTCTGCCGGCGGTGCGTTGTCGCAGTATGCATTGAGCCGAAAAATGATCAAGGTTCAAGCATTTTGCATGCTTGCAGCTGTTCCGGGTTTTGGATCGTAAGTCCTACACATATCCGGTTCTCATACCAGTGGCGCGAAAGAGTGCGCGCATGGCAACGGAAAAAGCTGACAGTTACCAGATGGTCTTGCTACAAATTCTGGGCCCTAACTGCACCGATACACTTCCCGTATCGATGCTTTCACCCACGCTATATTCTGGCGACCATACCACAGATACACGATGCATTCTTCACAGCGGAGACACCGGTCTCCCACGTCCAGCGCTTCGCTCCTCTGCTTGCTCCTTTTGAGTCCATGCTCTGGCCGATGCAAGCCCTCTTCGCCTTTGTCACTGGTCCGGACGTTCTCTCATCCATTACGGGATGGGTAGGCCGTAGTTCCATTACTCCTAACGACGAATGTGCTCCTACTTTGAAGCAAGGACTATTTGTTCTTGCTGCAGAAAAAGATGTGCTCTGTACACCAGAAATCCTGAGTGATGCAGCACAACGCTATCGAAAAGCTTTGGGAGGCATGGTGACCGAAGGGAAGATTGGAGAGGTGAAAAATTTCGATACAGAAGTTGGTGATAACAAAGAGATAAGTGGACAAGGAGTGCGCTATAGGGTAGTAAAAGAACTGGCACATCATCTCCAGAATCACGAGGAGTGGGAAAGGGGTGCGGATGAGATACTGACGTGGCTTGAGGAGTTGTGACTCGTATAATCTGTCCGTATTATAGTTCTTACATCAAGGTGGTGATTCTAATTTCTTTAAATAAATTCTCAAGGGGAATCTCAACTCGCAACTCATTTTAGCATATACAGTACAACATGAAAGATTCTCACCTCCACTCCTACGTTAAGTTATCAAATATTCACATATCTTCCCATTTCAGGTTCCTAGGAACTTTGACAAATAAGATATTAAATTTGAGAATATCTTACTCTTGTGATGTATTGATGTTCATGGTACTCATTTCAAAGATACCACTATCAACTTTACCTATTGCCAACCCGTGCACCATCGGGCGATGGCATATCCTAAATCGCCTCATCTCTACAATACGAGATAATACAGGAACACTACACCCTGAGACATTCTGATTCCCATCAGAGTCTATTTCCATTCAAAGAGATTAGATGTGAATTACCACCTCTCCATCCTGAAAGTCAAATTCAACATTACGCAGAGCAGTCAGAATTTGATACACCAGTACCATGAAACACGCCAATAAAACGTACTCCCATATAACGTCCGCGAGCTTCCGAGTGGACGTATCCGAGTTTTCAGCATTGTCTCGCACCGCACCATTCGCTTGCGCAAGACCATTGAACATATCGTTGGCAACCATGGCATAAAGCTCCATGCGCCCGTTGCTCCGCGCTAACTCGGTATTCAACTTCTTCACAGCACGCTTGAGTTGCCTAATCTCGGTGTTATCGCGGGTAATGCTTTGAGAGACGATAACGGCTTGCGTAACGATGTTGGCAAGCATGTTCTTGGATACAAGAAGGTCATCGTGGAGGTTCTGCATAGTGGTAGCAGTATCCTTGGTCTTCTCCATGATCTCCGCAATTGTTTCAGGTTTAGGGATAGACGAAGAAAGCTCTGAGTTAGTCTTAGTGACCTGAGTCTGGATGCTATTGATATTACCGGAGAGGCGGTCGATTTGGCGGGCCAGAAGTTCTGCTGGAAAATCTTGCTCCGTACGGGCCTTTGCTGATAAGAGTTCCAGAGCCGAAACGGTGGATAAGAGGTGCTTGATATCTTGGTTGAGGATGCCGGTGGCTTCGGACAAGGCTGTGGCATCTGCCGACCTACCCTCCTGAACGGTCTCGACCAACGTGTTGCGGTCACGGGTGGCTTGCTCAATTTCTCCTAAAGAAGCTTGGAGGGTTTCAAGCTGATGTGAGCACTGTTGTTCAGCTTCTGTAAATGATAGCAAATGAATGTAAGAGCGCCCATTCACGATATTCACTGTATCCCGGATGACCGTGATGGTGGTTTCGAGCGCGTTGAGCTGCGCCTTGATGTCCTCCTTCAAGCCTTCAGCCTGGGAAATTCCATCTTTCTGCGCGCGTTCTGACAGTTCAGCCAGACCAGAAGTGTGTGAGTTCGTGACTTCAATCATCTTCTGGATCCCGAAGATGATCTTTTCTAGAGCTTCGTACTTGGAAGTCACCTTCTCCAAAGCTTGCTCTATCAGTCCTACCACGACCGCTTCGCTGACAGTGATACGCTCCCCTAGCTCTGCGATACCCTTCATAATAGTCTGGTTCTGCGTGGCTGACTGCTCATTGGACAGCACGGAGGACTGTGATACAGCAGAAATACGTTGATCAATGTCTTTAGTGTTGCCTTGTAAGCTGACGATGGCTAACTGCAGAGCTTCAAGCCGCTTACCAACGTCCACATGATTACGTGCTTGCCATTTGTCTGCATTGATAACCTCTTTCTTCAAAGCCTCTACGCTAGAAGTCGTAGTGTTGCCCACATCTTTGACCTGATCCTCAAGCCGCAAGACATAGCCTGAAACTTTGTTCAGTTTTTTCTCTAAAGCTTCTACACTAGCGGTAGTGGATTGACCTGCGTCTTGGACATGTTCGCTGAGCCGCGAGATGCTGTTTGAAATGATTGTCAGTCGATCGCTAACATCCTCGTCCAAGGCAGTTATGCTCTCAGTGGTCAGGGTTTGTCGCTTGTTCGTTGCGTCCGTGTGGGCAGAAAGTAGGCGAAGTGTTTGGTTGAGAACAGCCATCGTATCCTCGACTTTTGCTTGGTGCGCGACGCCCTGTTGGTCTGCAAGTGCTTGATCATCGTGCTTTGTTTTGATCATCTCCATAAATTTCGCAACATTTGTGTCGACTTGATTAATACGGTGCACAATGGCAGTCATGTCGGTAGCATCGAAGCGCTTCTCAAGATTCACTATGTCTCGAGTGATCAAGTTAAAACGCTCTTCATATGAGACTTCTTTTTCCTGGACTTCTTGACGAAGGCTGTCAATCTTCTCATCTATAGTAGTGAGTTGTCCAGTCAGTTGTCCAATGTGCTGGTTTATACCTTGAGGCTGCTGAGTAGTCTGAGGTAAATTCTGCGTGTATTGCTTTTCCGTGTTGGTTTTGTGCGCATCCAGGGCGTCTGTGATGTGCTGTGTACACAAAGCCATAGTCTTCTCAACATGTTCGTACATGCCATTCACTTGCTCAGTGTTCTTAGTCTGTTCGTCCTTGAGAGAGTTGATGGTGCTGTTAATACTTTCGTAATTCTTGGCATGTTGTTCGTCCAAGACATTTACGACCTCACCCAGTCGTGCGCACATGTTCTGGGTATCCGCAGAGTTTGTAATCTGCTTATCCGTGGCCTTGGTTATATCATTCAGTTGGTTTTGCATGTCCTTGATATGGCTAGAATCTTGGATATTCTGCTCCTTCATAGTCTTGAGGTGCTCATTCATACCGTTGAGACACTCATCGACCGTCCCAAACCGAGCATCTATAGTCTGAATATTTTTGGCCACTGTTTCTAAGCGGTCGTCCGTTGTATGAAGATGTCCATCGATCGTCTCAAAATGACCCTCAATAGCCTGGATATGCTTATCTACTGTGTCTAGGCGGTTGTCAGTTGTGTGAAGCTGTTGGCCAATGGTCCCCATGCGTCCGTCCATCGTATGGATATGCTTATCTACCGTCTCTAGGTGGTTGCCAGTTCTATCGAGATTTTTATCAAGATCCCCTAAGCATCCATTCATCTTCTGGATGTGCTCAATCGCTACATCCAGGCGATCGTCAGTCGAGTGGAGATTTTCATCGATGGCTCCTAAGCGTCCGTCCATCTTTTGGACATGGTTAACCACTGTCTCCAGAGGAGCCCCACCTGTACGCACATTTTGATTGATGACTTCTAAGCGTCCATCCATCTTCTGGACATGTTCAAATACTGTGGCTAGTTGATCGCTAACCGCGTGGATATTCTTATCGAAGGCACCTAAACGTCCATCCATTTCGTGAACATGCGTGGTCACGGCCTTCAGGTGGTCGCTGTTAGTGTAGGTGTTTTTATCAATGACCTCTAAGCGTTCGTCCATTTTATTAGCATGCGTCTCCACAGTCTTCAGGTTTCCGCAAGCCGTATGAAGATTCTCATCGATGGTCCCCAAGTGTCCGTCGATTTTTTGAACCTGCGTGTTCACAGTCTCTAATTGGCCGCAAGCCGTGTGTATATTTTCCTTTATGGCACCTAAGCGCCCGTCCATTTCTCGAACATGCGTAGTCACGGCCTCTAAATGGTCGCTGGTTGTGTGGATATTCTGATCGATGACTTCTAAGCGTCCGTCCACTGCCTGGCTATGCTCATATACTGTCTGTATATGCTCATCTATCATCAGGAGGTGTTCATCGATAGGTCCCAAGCGTCCGCCAACTGTCTGTAGATTTTTTTCTGTGTCTTGAATGCGGCTATCTACCGCCTCCAGATGGTCTCGGAATGTCTGATTATGTACGTCGATAGTGCTTAGGCGTCCATCGATTGTGGAGAGATGCTCTTTGGAGATCTGGACATAATCCTGCACTGTCCGGAGCTGGCCATTGGTTTCCTGTACATGACCTGCTACCATGTCTAGGCGTTTGTCTACCACCTCTAGGCGGTTGTCCATCGTGTGAGCATGAGACTGAACATGCTTATCAACCTTCTCAAGATGTTCATCCACTTTTCCGAAACGCACGTCGATAGACTGAACATGTTCATCCATCTTTTCGAGACGCAGGTCAACAGACTGGACATTCTCATCCAATTTCATAACATGCTGGTTCACCTTCCCGAGATGCACGTCGGCAGACTGAATATGCTCATTCACCTCTTCGAGACGCAGGTCGACAGACTGAACATTCTTGTCCAATTTCTCGAGACGTAGGTCGACAGACTGAACATTCTCATCCACGTTTTTGAGATGCTCATCCACCTTTTCGAGACGCAGGTCGGCAGACTGAACTTTTTCATCCACCTTCTCAAGATGTCCATCCAGCTTCTCAACATGTATGTCCACCTTTTGAAGATGATCATCCACTTTTTCAAGACACTCGTCCAGGTTTTCAAGATGGTCATCCACAGACTGAAGATGATTATCCACCTCTTGTAGATGGTTATCCACATTCTCTAGACGCCCATCCACCTCTTGCAGATGGTTATCCACATTCTCTAGACGCCCATCCACCTCTTGCAGATGGTTATCCACATTCTCTAGACGCCCATCCACCTTTTGAAGATGGTCATCCACATTCTCTAGACGCCCATCCACTTTTTGAAGATGGTTATCCACATTCTCAAGGCGCTCGTCCACTTTTTCGAGACGCTCGTCCACTTTTTCAAGGCGCTCATCCAGCTTTTCGAGACGTCCATCCACAGACTGAGAAAGATGCTCGTCCACCTCTTCGAGATGCTGGTCCACAGACTGAAGGTGCTCACCGACCTTCTCAAGGCGCACGTCTACCTTGTCAAGACGCTCACCCACTGTTTCTAGACCCTCGTTCACCTTATCAAAATACTCGTCCACCTGCTCGAAGTGCTCGTCCACGTTCTCAAAACGCACGTCCAGCTTGACTAGACCCTCATTCACCTTATCGAGGCACTCGTCCAAGTTCTCAATGCACTCGTCTACCTGCTCCAAGTGCTCATCCACGTTCTCAAAATGCACCTTTATCTGTTGAAGTTGCTCATCTGTCTCATCGGCGCGCGTAGCCGTCTTCTGCAACAAGACAAGAGCAGACTTGAAGATAGGGCGTCGTATATAGGCGACTAGCTGGGGCGCAACCTTCGTCTTGGTGGCATCCTGGGAAGCGTTCTCGTTACCGGTGGAAATATGGGACAGAAGGTCGTCGTCGGACGGATTGTCTGACTCGCTGAATACCTCCATCTCCTGGATCGCAGAGTCCGCGGGTTGTGTATTAGTCTCTTCGATTACCGCGTCCGTGGCTTGGGCTTGTTCGCGCGCGTCTTCGAACTGGTCTTCACTAGCCGTCGTGCTAGAGCGGGCGGCACGCCCAACCACAGGGTTCTGACGAAGCTCCATCGGCGTGGTCCGCGGTCAGTCCACTCGGATGGAACCAGATCCTGGGTTAGATGAGCTTGACCAGTACTTGTGGGTTTGAGTCGGAGGTCGAGTGGGAAGTCGTTGAGTTTGGTGGTGAAGGTGATAGTGGAGCGTGTGTCGAAATCTCCAAGAGAGTGACTGTCTGCCGCTTGGAAAAGTACCAAAAGCTGATTGCCAAGAAGCTAGGGCTTTCTGCTCTCAGTGGTGACAGTCGAGGTGGGCGAATGAATCGAGTGGCGTGGAGCAGGTGGGCTTATATAAAATTCCGAGAAACCAAGCAGGGCCCAAGCTTGAAGCTGGTTGCCAGATAAGACATGGAAGTTGAACAGGCCCAAACAGAGACATCTCGTCAAGTGTAAAACGTGTGTTTGTATACATGCTAGTAAGCCGGTCTGCTCACAAATCCGCTAACCACTTGAGTTGAATTTTCATAACATGGCCTTCAACCATTTATTAGTGTGCTAAGGTGACAGAATACCACCGTACCGCTCAAGAGATGGTATTGCGTCACATGGAGTAGGCACCACTTTTAATATTGCTGCTACCAAAACTACCATACTGTCCAGATGTAATCATAGGCCCAGTCACCCTTCTCCGGCAAGTTTTTCTCGCTCAGCGCAAGACCACGGTCCGTGCCCTCATCCGAGCAAGTTACATTCCTGGTGCTGCCAGAAGACGGAGCTCTTGTTGTCGACCCAGCACTATCCAAAGCCTCTACCTGATTGGGTAAATCTTTGTCCATCTCATTCCTCTTTTCAGTTTGAGATGATGAGAGAGACGCATCGATCTGTTCCAAGGGACGTTGAACAACTTCCTGGGAGTCCTCCTGGGGTGGAACAATGATTCTGCTTGGAATTGGTACAAACTTTGAATTATACCTCTCGACAATCAAATCATCACAACCCGTGTTCAATCTAGCAATGCGCTCGGAAATCTCGCGCATGGCTTCAGACGTCTTGGTATATCTCTTCTGAAAGTCGTCAATCCTGCTCGACTGGCGCTCGCACTTGGCCTTCATGCCATTGAATTTCTGCTCTAAGGAGTCGAAGGTAGTCATCAGGCTGTCAGGCTGAGCATCTGATGTAGTAGCAGTGCCGCTGGAATCATGACTTTCTTGTACACTCGCCGACGTGACTTTTAAATTGGGGTTTTCTGTTTTGGCTTGGATATATTCGAGTTTTGTTTTAATATCCCCAGAATCTAGGGTTCCATCCCGTTTCTGTGCCAATGCCACAGCTAGTTGTATGCCGATGTTAGCAACATTTGTACCAGTAGAAGCAACGCTATCATTAAGTTCGGAGAGTAATTTGACCGTTTCTTCACAGTGGGAATGAAGCCTGGTCAGCTGCCCGGTGGTGAATTCCGAGTTTGAAATTACGAACTGTTTGTAATGCGACATATCCTTAGTGGTAGAGTGTATTTTCTTGTTATAGTCATCGACGACATGTGCCATACGCACGATCCGCTCATCCATATTTTTGATTTGTCGCATAGCCAGTCGATCAGTTTCAGAACGTTGCAGCTCCATTGAAGCTATACGGAGATCTAAGCCCTCAAGCCGCTTTGTCATCTCAGTCATCATTGAGACTAAGGACTTCTCAAAAGGCGTGGAAGCTGTGGTAGCCGGTCCAGGTGCGTTTCTAATTGCTTGGAAACTATCCGTAGCTGTGGGAGCTGTATGAAATTTCGCATTTTTCATGGTTGTTTGTGTATGATCGAGCAAGCTGATGACACTTTTAATCACACGAACGATATTTCTGATGTTTCTTATTCAAAACAAATTGCTCCCACAACTGCGACAAGGCAGAAACGGAACGTTGGGTACTATTTATGATTAATGTTATACTCATTCGAGCTATATGTGTCACCTACTGATTGCTCTTTCTATTACTCTTCAAAGCAACCAACATTAGATTGTGTAACTGATGATGGAATAGAACCGTGGTGGCTGCTTGTCGGGTGTTATTGACAATCTTTGGAAGACTGATGCGATCATGTTAGTTTGGAATGCACCTCAGCAGCTTGTGACCTACCGAAGGCATAAGCCACACCCGTAAGCCTCTTCTTTATGTAATCAGCGAAAGAATAAAAGCTACCACACGTAGTGTGCGGAACTATGAAAGGAATTGATTAGTAGCTCGACTGTTTGATCGGAGGTGAATCGAGGTAATTTATATCTCACTGGGTGGTCTTTCCCGGTGAAAACGTGCTTTCTGTTTCGGGCGCAATGAATAGAAGGAGCAGAGCAGCCGATTCACTGTCTCACATTATCTAACAGGTGATTTGAAAATTAAAAATTAACATCACAGATTGCCTCTTAAATAAATCCTTATCACTACCAACATCCACGCCAAATTCCTTGGCCCTCATGCTGTTTCTTTTTCGCCACCTCTTTCTTTTCAAGCCTCCTCCGCTCTTTCTTTCCTTCTTCTCTTACCCTCTTTTCAGCCGTCCGCAGAAGCTTCTGCTCCGCCTTTGTAGCGCTCGCCCCAGCGGACAACATATCTACCACGTGCCTACTCTCCAGGTGTTCCACGCTACTGCGATCTCCCGCCTGGGCCAGCGCATCATTCCAAAGCGTAAAATTCTGGCTCATAAGCCCGTCATTCTGTTCTTCGGCTGTCTTAATAGCCCCAGTAACGTTACAGAGTTCCTTTCCGCCCAGATCATTATCGGTGACGCCGTTATTCTGATCCCGAGAATCTTCCACAGCATCCAGCTGCAAGCCTTTGAAATAGATCTTACTCACTTCCTCCACTTTCTTCACCAGTCTTTCCAATTCTAGTTCCTCTGGACCCAACTCATCACCGTCCGAAAAGTCCTCGCTAGCTTCCATCAAAGCGTCCCGCTCCTTCCGCAGCTTTTCCAGCCTTTCTTCCATGGTAGAAACGTATCTATCGATACTCGTATAGAGCGTAGACAGTGCCGCGCACTCTTCGCGTAACTTGTCTAGGGTTTCAACGTCGCTGGAGGCAGAGGATGATGTATCGAACGAGGAAGAATAGGAAGAAGAAGGCGACACAGATGACGAAGATGACGCAGATGTGCGGGATGGAGAGCAAGACGTAGCTGAAGAGGTTGAGCATGGGGATTTTGTGCGCGGATGGGCGCGTGGGGATACAGGGTTGTCGAAGAGTTTGGCGAGCGAGGCAACGGATGGGGTTTGCGTGGAGGCCATCTTCCGGTGGAAAGCAGATACAATTCGTGGAATCTAAACAGTTGTTTTGAAACGAGGTTGGTTTGGGGACAAAATCCACGCGAAAGGGAATGGACCGTGTGTATAGAAGCCGAAGGGGCTGGAGAGATGTAATGTATATCTGTATTATTACAATGTTACTACATTGTGTGCTATATAAATTGTATGGTAGGTAAAACCGCTAGCGTTGTGATGGTTCTGTTGTGTTTTGGACCCACGGAACAAAGACGCTTTAGTCGTATGCTGACATTCTCCCAACGCCATGCAGACACGACTATCATAGACCGAGGCGCCATTGAATACCCGTACCACACCCTAAAACCCGCTCATCCTACTCTTAACCTTTTTCTTCTTAGCCGGCCGGCCACTATGCTTCCCAGGCTCGGCCTGACTCTGAATCCCGAGCATTCCACCAAACGGCTGGTTCTGACTCGATGCCTGCACCTGACTACTATTCATTGTAAGAACAGGCCCCGGGGAGCTCCTCAGTATCTGCGGCTGGCTCTCCGTCTTCTCGGCCTCCACTCTACCCGAAAACAACTCGTTCTCTTTTTCTGTCTTTTCGCCTGTCGCTCTTTTTTCCGGCGAGCCTTCTCGCGTATCTTCTGCGAGCCTTCTTGATCCATCTCATTCTCCTCTGCTAACGCGCGCTCGGTAGCTTCCCAGTCGTAAAGAGACGGATCGGCGCCGAGTTTCCAGTGAGACAGTGCTTGATTGATGCTTGGAGGAACATCTAGCGGACTGGTATTCCTAATCACTAGATGTTTGCTCAAGCGCGTAAGAGGGTTGGATGGGTGAAGCGTTAATGTTGGCAGAGATGCAGGCCCATCGGAATCTGCAGATTGTGATGAGTATAGTGGAAGGGAAGATGATAGAGCAACAGCACTATCCTGGCTCGGTTCAGGTTGGCTGTCTGCAGAAACGTTACGGTCCCCAGATTCCCGAATACGCGTACTGGCAAGAATGACACTAGCAGCAATACGCCGCGCCATTTGTTCTTTGTTTTGACGGATGCGAGGTGGAATGGAAGCAGGTAATGTGGCAACCCAATTCTGAAGAAGTTGGTCATACACAGACGATATAGAATGAGGTTCTTGGCGCTGACCATCTCCGAACCCAAGGACAGTATCTGTTGCAATCCTTTGGGCTTCAAGTGACGATGCATACTGTTGAATAGACAAATCGTGCATCTTTTGCGACGCTTCATCAATATCATCCACAGTTACTGTGGTCTCAGCATACTCTTGCAATGTACCCAATGCCCAGGGTTGTACATTCTCCTCTCGTTTTAGCCTCCACTCGATCTCGTCTATCAATTCGGAGATAGGCATAGGTTCGGGCTGATCTTTTTCAGTAATTTGCGCCGTATTACGGTTCGAAGTGAGTAATTCGTAGAGGCTGCTGAAGTCGTAGGTCTGAAGTCCGTTCTCATCCGGCCCCGGTCCGACTGACTTAGGTTGTGAATATTCAAGCTTTAGCTGGGGTCCCGGTAGATTGATCAAACCATCCGGTTCAATAAAATCATCTTCATCGCTAGAGGCCGTTCTGTTCGGAATATGGGCTCGTGTAGGTGGTCGAATGACCTTTGTCCAAGTTGTAGTCTCTACTTCTTCAATGGACATCTCCCGTGAATCAGGGCTCAGACAACACAACAAGGTTTGGGCCACACTGAGGTCCTGCATAACTGCAGATATTTGGTAAAATCTTACCCCCTGTTTTTGTATTTTGAGCCCAATCCATGAGCTTCAGTGCCTGAATCTTTGATTATAAGTTGAGATAGGTCGAAACTGAGAATAGATTTGGGTTCACGCTTGTTCTCCCAATGATCGAGACGAAGCGTGGTAGGACCGAGACTGCAATATGGAATGGATTCGCATGATTGTTTGGTCAATGGATAAACTGTCACGAGTGAGTTGAGACGAGAATGAACGAATAAAACGATTTCTATGAAAGTTAGTGTAGATTCGATATAGACAAGTAGTCACAGTACCTTCATCTGACGTCGAATTAACGTATAATTGAAGAGTGATATCTTCTGCACCTCTGAAATGGGTCCAGGACATGATGATTGTAGCGTCGGTGCCGTACTTGTTGGAATGCGAAACATCGCCCGTGGGTGTCACTGAATATAGATAGATCCGGTCAGAGGTGAGGACAAAGAACTGCTTCTCTCTCGTAGGATCTTGCTTGATATCCAGAATCCAATGCCGAGAAGAATTCTTGGCAGTTTTCGAGCCAATCACTTGCGGGATCTTAAGGGCTCGGGAAGATTGTTTGAGATCAATGAGCTCGAGCTGTCGGCGCTTGCAGATCAAGATTGTGTTGGCATCGCCAACCCACATGATACGGGCCCAGCCATCTTCCTTCCAAGGCATCGGAGACTCAGACTCGCTACCAGAATCGAGCTCTACCATGGTTTCCACAGCCTCCATGGTCCCGGAGGCTGTGCACTTTATTTTGTATGACCCTCTATTGCCCTCTATTTCCCACACAGACCAATTAGATTTCTGATCGACAATTGCAAATTGTCGTTGGTAATGGGGATTGAAAGATACGTCGGCATGAGGGATTCCTCCAGTCTCGTCGATCCACAGAGAGCGAAAGGGATTGCAATCGATGACTGATGGGGGAAGTACATAATACGGAGATTTTGCAGCAGTTTGGCGGCGGGGATAATAGACAGGTCGGAAGAGAACAGTTCGCTGCGGTAGGCGCACTGCCAGAAAAGAGCCAAGCTCCTCGGTTTGGGCGAAGCAAACCTGCTGGATAGCAGCTGCATCCTCATTCCAGAACCCAAAATCACCTTTCAGCGACGCACCCTCCAGATAACCAAGTGATCGCTGGTGTTGCTCTGCCGCCCATCCATGGCGCTCCTTTAATAGTAGCTGTAAGCGAAGGATGTTCCCACCTTCGCCAGCAGGGAGTGCAACGATTTTCCGACCAGAGCCACGGCCTCTTTTTACTGGGGAGATGGTCCCAAAAGACATCAACTGACCGACGGTTGCATCGTAAGTGCTTAGTACTGATGCTGTTGCAGCTGACACGGCTTCGAGCTCCGGGATGTGTTCCTCGGCTGGAGCGAGCTCAGGGCGATCCTGAATGATACTCTTTGTTGCATCCTGGGCTTTCCGAAGTGTTCGAGAGTCGCGCGGCAAAGGAAAGTGGATCGCATTCGGTATGACGGTCTTCCAGATGCCTAGCTGCCTAAAGTTAGACCCAGAAGGCGTGCTAGCAAAAGTCCATTGGCTGTTGTCTAAATCATATACGGGAACCCCAAAATGACCAAAGTTCAGGTCGTTTGGCGAATCTTCAGCCATTTGGGTCAAGGAGATGTCGTGAGCGGAGAAATGGCCGGTAATACAAACGCATCGTTGGGTGGCGATCCTCTCTTCGAATTCATGAACTACTCGGGCGATTAGGCGTGAAAGTGAAGGTGAAGTTTAAAAGCGTTGCAAACGCCTTCCAGGCTAGCCGCGGGAACTTTTCGCGCTAGGAAGCAACGCCTGATCACGTGCGCGTTTAATGCCCGGCGCGGGTCAATACGAAACGCCGATGTTTACTGTGCGACGAGGCCAAACACCAGCCCGCCATAGCGACCACCACGTCACGCACAACAAACCCGCAGACAATCACCACGCAAAACACCCGCAAGAAACCAGTGCTTATTCTCAATCATGACCACGTTCGAACCCTCGCTCAGCGCCAGCATGCGCGCTTCTTCGCACGATGCACCGTCCATGGCCGACCAGCTGCCCTCCATCAACTTTGGCTTTGAAGACCTGCGCAGCCGCATGAACCAATTTACCGCGCGCTTCGATGATTTCATTGAAAAAGGCCGACGACGGGTGCTGGAAGAGCGCAACCAGTTCCGCGTCAATGTCGCTGAGATCCAAGGTATTTTCACCTTCTTGCAGTGCCTGACCAACGCTCACGCCGCATACAGAGGACCAGCGCATGAAGAAGCGCGACATCGAGATCTTGCAGCTCAAGCAAGAGCAACACTCCCAGAACATTGCCAAGGAAGGCGCAGAGACAAGGGAGATGCACACCGCCATCTCTACCCTCACCACACAGCGCGACGAGCGCCTTACCCACCGCGATGCCTTGCGCGCCCAGATTGCCGAGGTCCAGAAATCTATCGCCGTGCGCCGCGAAGCGCAGTTGAAGCACCGCCGATACCTCGACGGCCAGAGCCGCTACAACGAGCCGGAGCTGGAGTTCTGGGAAAGCTATCTCGGCCTGCGGATCGAGGGCTTGGGCAAAGAGGACAGCCTGAAGTTTGTCTACACAAATGTGTGCGAGAGGGAGTGGGATAGGGAAGCATGGTTCGAACTGGACACCAGCGACCGGGAGTACAAGGTTGGCGAGCTTAGGCCGAAGGTCGAGAGAGACGAGGTCGATCGCGTGTTAGAGCGGCTCAATGAGACAAGAGACCTTGCAGCCTTCTTGAAGGGAATGAGAGAGCTCTTTGTCGAGGCATTGAAATAGTCACGCACTTCCTTCTTCTTTTTGGTTATATAGGGTGGTTCTGGGCGTTTGGCCGGGACGGTATGACGACGGTGTTATACCCAATGATGATCTACTTCGCACTTTTCTCAGATAAACCCCCATCAATTGCATTTTCTCCTACCGCTGCTTAACCCTGTAGTATTCTGGGGCGTACTCCGTCAACCAATCCATCTCGATGACTGTAAGGTCTCTAATGTAGATCTTGCCCTTGTTCTCTTGGATTTCGTGGTAGATAACCCAATCCGCCTTCCGGTGGAAGAACAACGAGCTCGGGTGCGCCCACATCACTGTGTTGCCTCCAACAGGCATGAAGGACCCGTCGCTCCTCATCCTAGCAGCCTGGGCGAAAAAGCCTGTTGTCAAACACCTCTGCACCCTCTCCGCCATGCTCATTCCACCCACCCGTATCACACCACTGCCTGCAAGTGTGTTCTCTTGTATGCCCATGCGATCGAGGTAGTTCCTCAGTTGCTTCCTCACGCTCACAGCTTTGAGCAGCGACTTGTGATTCAACCTGTTGTCGCGACACCACTGACTCGACTGTTTGCCTACCTTTGGATCTGTGAAAGAATGGTAGACATTGTATAGCGAGATGTGATCGCCTTCTTTGACAGCGAACTTGCGTCGTGACTTCTTGAGCAGCTTTTGATTACCGTCGTGCGCAACAAACACATTACCCTGCAACGTCATCATCGCAGCAATTGTCAACATTTCAGAGAGGCAGTTGAAAGACTGCGCGTTGAGCAGGGCGCGCGCGAGCATGGGCTCGAGCGGGAGCTCGGCCATGCGGGTCCCCAGCGGCTTCGTCAAGCGGCCATACGTATCGACCGCGCCGAGCGAGAACAGCAAATCCAGAGCGCGAACAACAAGTTTCGAGGGCGGATTGTCGAGGAAGTCGAAGCGGACAATATTTTGGATACCCAGATTCATGAGCTGCAGGATGACAGGGGCGAGGTTGCTGCGCTGGATCTCGGGGAAAGTGGCTTCTTCCAGGTTGTCGAAGGCGGATTCGGGATACAGCCGGAAGCACTTACCAGGGCGGGTACGGCCCGCTCTACCTGCTCTTTGTGTGGCGGAAGCCTTCGATACAGGGACGACATTTAAACGTTCGATGCCGAGGGCAGGATCATAGGCACGAAGCTTCACGTAGCCTGTGTCGATGACGTATATTATGCCGTCGATGGTGACCGAAGCTTCGGCAATGTTGGTGCTCACGATTATTTTTCTGATGCCCTCGTCCGCCTTTTGAAAAACGTACATCTGTTCTTCTGTAGGTAGACCGGCGTATAGTGGGAGCGGCTGTAACGTCTTTGCTCCAGGTTCCAGATCGACAATACGCTCTGTGATCATATCGATTGCATCGTCGATTTCTTCTCGCCCAGTAACAAAGAGAAGGATGTCGCCATCGTCTTCGCTGGTATGTATAGACATGGCTGTGTCGACTGCTTTCTCGATGTAGTCATTTGTAGGAGAATCCAGATAAAAGATGTCGACAGGATGAGTGCGTCCCTCAATACTGATAATGATCCCATGGTCTGATTTAGACTCGCCATTGGCGGTCTGATCTTCGTCGGGAGCGAAGAAGTCCAAAAACTTTTCCGCGTCCAGGGTAGCACTAGATACCACAACGCGGAGATCCGATCGTTTTTTTAAGATCTTTTTGAGTAGGCTCAGCAGTATATCGGAACTTAACGAGCGTTCGTGTGCCTCGTCAACCATGATCACTGAATATCTTTTGAGCAAGGGATCCACAAGCATCTCCCGCAACAGTAGACCATCCGTCAGGAACTTGATCTTAGTCTTGTCTGACGTAACATCTTCAAAGCGGATGGAGTAACTGCCAGATATTTAGCACAAACTCTAAATAGAGCGAATGTCTATGGCAGTCGTAACATAATCACTTACCCAACCTCTTGTCCTAGGCGGCATTCCAACTCTTGTGCGACCCGTGCGCTGACGCTCTACGGCTACATTAGTTCGTTACACTTGAAATCACTGATCTTACGTACAGTTGCGGCTATCCTTCGCGGCTGAGTGACAGCAATCTGTGAGCCATCATTCGTCCAGCCTGCCTTGTAGAGAAACTGTGGAATTTGGGCTGTGTCAGTCAGCATAAATTACTACAAAGCCAGACGAAGAAGGCCACTCACTCGTTTTGCCACTACCAGTCTCGCCCACCTATCCAGATATTAGAAATACAATTTCCATTGGAACAATTCCTGATGGACATTGTTACAACTTACAATAACGGTGACTGGGAAAGTCTCTATAGCATAGAGTAGTGAATCTTTCAGCTGTGCAATGGGCAACAGCGCAGGAGGCTGGTACAGTTCGGGTATCAAAGCCGTTCCTAGCCCGTCTTCCTCTTCTGCCATCGCGTACGAACAACTCGATCCGTGAGTGGTCAGTGAGATGGCAGGCCTGGCGAGTGTTTGGGTGGAGCTTTCGGAAAGCGGACTAACCGAAAACGCTCAAGTCCTGCTTGTCTTGGCAATATCGCCCCTGCCACTCCCGCCACGCCACACTCAACACTCTTTGACATCTTCGCCAGCCTCACTAAAAATAACAGTAATTGCAATCTTTCGCGAAGTTTCGTGTTTGCGTAGAGTATTCTGATGTTTTCTCCAAAAAATATACTTAAAGTAATCCAAGGTCTTGTCAGACCCTTCACGCGACCCTCTACCAAACAACCAGCGACTTAGTCTACAGCTCCTAGAGCGATGTTTCAATAGTAGATGTGGCAAAGGAGGCTGGATCATTCTCAACAGCACCGTATTCCCAGCCTCCGTACTATCGCCGGGAAACAACCCGGAAGCAGGTCCGCAAGCAATGCTTGGAAACCACTCACTCTGTAGACGAACTTGAACGTAACGGTTAGACATTGCGACGGCCATACTTCGTAAACAAATCTATTCGCAGCAAATCATAGCCATACTATAACAGCATTAAGATTTTGCCATATACAAGTAACCAACTCTACACGTGCAGCACTCGCTACCAATGATTCACTTCGCCGTTTGACCGTTTGCTACCCCGGAACTCCGGGGTAGTCTATGCGGCCATCCGGTATTAGTGCAGAGAGGCTGGTGCGATTCTGCTGTTCCATGGTACACCACCCGTTTAAGTTTGACTCGACGTTGTGGCTGCTCAGGGTCTGGATATGTCAGTAACATCTTTCGTGCTGCAATGCTGAACTCGCTCGAAATCAGGAGGCTGTTGTCGGAGTAACTGACGGATCTCCGCATGAGATGGAGAGGTATAAGAAGTATCATGGATTCACTCCATGATAAATTCGCAATCACACTTTACTACCATTCCACTTGATCCGAACCTTTCTTCTCTAGATCCTACATCTTCCAAGTACTCACTTCAATTTCAAATTCCTACCGGTTATTTTCAATCGCTCGAACTTGCAGTTTCGATTGTCAATCGTTCCACAATGCGCCGATTCATCATACCAGTCTTGCTGGCCGCCTCATATGCAACTGCACAAGGAGAATGCCCTCAGAGGTGGTGGAACCTGGCAGGAGATCTTGAAACTTTCTTCCACCGAGATGGCACTTGTTCAGATCCAGCTCGAGCTGCCATCCGCCTGGCTTTCCACGATTGTTTCCCGGGGACCTGCGATGGTTCTATCATCAAGGCTGGAGAATGTACAAGCCGGCCGGAAAATGCGCAGATGGTCGAAGTGTGTACCATACTTGGAAACAAGTCAGTGGAGTACAACGTTAGTGCGGCAGACATAGTACAGTTTGGTGCAGGTAGGCTTTCTCCCCAACTCTTGAATTCATATTTGCCGCATACTGACATGGCTTGAACAGCACTTGGCCTTGCCTCTTGTAATGGTGGTCCTATTATATCATTCTACGCTGGTCGAACGGATAGTTACACAGAGAGCGACCGTAACGCTATGCCAAGTTCTGGAACGGATGCTAAAACTATGATCAGTATGTTCGAGGCGAAAGGTTTCAACAAGACAGAATTGGTCGCGCTGACGGGCGCGCACACCATCGGGCGCAAACTGGACCACACGCCTCTTGATAAAACCGTTGACAAATGGGATAACCGTTTCTACACGGACACATCGGCGAACGAAACACCTGGCTTCATCCAATCCGATAAGTTCCTTTCTCAAGCCGGCGAGACCGGTGAGGACTGGAGATACATGGGCCGAAGCTATGAGAATTTTATGACTTCATTCATACCTGCAATGGAAAAAATGAGCATGATGGGTAACGACATAAATGGCATGGCAGACTGTTCTGGTATAATTTCGTGGTATTATGGCCATGTACGGGGAGCAGCAAGGAGGAAGGTTCTCCTAAGTGGTAGAAGGTTCGGATATTGAGTTTGGATCTTCCAGGCTTTTGACTTTCTTTTGTCTCACGATTCATAACGACGAGATGCAAATATACCAATGAGATATGATGTTTGCTAATAGGATAAAACTTGCTAGCCTCTAGGGGTAACGTGGCAACGAGCGACTACGAACCACATGCACTCAGTTCCTCTTCTTGCGCTTGCCATCTAGCCGGTCCTGCATTGATAGGCGACGCTTTCCTTGCAACTTGTTAGCAACATGGCATAATATTATCGGAAGGAGAAAGCTTTTGAAGCTATACCTGATGCTATGTCCGCAGCTTCCACTGCCTCGCGTTGCACCTTCTCAAGAAGCTGCAAAATCTCCAGTTGCAACCCTGGTCCATCTTCAATAGTCTTGGTGTGTGGCTCGAAGTTGTCCGTCACCAGGTCAAGCAACATATCGAACACCAAAGCGTCTTCAAAAGGCACGCGATCAGGCTGGTCAAGCGGTGTTTCCTGTCCCCCATTAGTACTCAGCCGCCCCCTTATAAGACAATAGCAAACCCACCTGGTGCACATGCACTTGCATCTTCCATGTCGGCATCCCTTCAATTATCTCCTCAGCCTCCTGGGTTCCATCCCCGTATGTATTTCTCAATCTGTATTCCTTCACCACGCTCGTCCCGCCATTAAACTCTTGTATTGCCCAACAGCATTTCTGACCTTCGCGACCAATGCGTTGAGTTTTTAAGCGCAATGCCCTTTGTCCGGGAGCGAGCTCATGCGATTGGTGTGCGTCTCGCCAGAAAAGGACGGTGGGGAACTTTGGATGGATGAGTATATCGAAGAAGTAGCGCCACATGTCGATTTGAAGGCCGCGGCCATTTGCCATGCGGTCATGACAGTCATCGTATAGGGAAGTAATGTAGGGCGTAGTTAGGGTGAGAGGAGATTCTTTGTGGTTCTTGAGACTCGAGGCAAGGTCTTTGATCTGAGAGATGATGGCTGCGTCGGACATCTAGTGTAGAAATTAAGTGAGTGCAGATGCAGGCGACCTACGGATTTTTTAGAGTAATGATTGAGGGGATTGAATGGTTGCTTCAAAAGGGCAGAATTAAGTGGTAACAAAGTTCCCAAAGTTGGCAGGTGAGCTTTGGTTTAAGAATTAGCGTCGAACTATTACACTAGTGTACAGAAGGACCCTGAGAAGTATGAGGTTCGATGAGGTGAATTTGTTTCTAACATTCTGTAGTGTACCTGCTTGCATATTAAAATCGCTTCTAATATTATACCCAGTAGTAACTTCCTCTTCTAGTTGCTACCCTGCAGCAATATATAGCTTGTGCGGGAAATGTCGGTTTTGTTCTGAGTGTCGATAAGGACTATTGTGTAATGTGAGAGAGAGTTTGAGCCCTACTGCCACAAAGCTTGCCATTTCCTAGAGCATACAGAAATTCCTGTTTAACAGATTACTGACGGGGGGCAGTAACGAAGCTGCCATACGAAGATCATTTCCTCACATTTCTTCTCTAAAACTCCATTTGAAAGCTACCCACAAGACTCCGAGTCTCTATTATTGTGAGTCATATTACGATCCGACTGAACGATCGTGATAGAAGAAGGCTCGACAGTATCGAAAACAGATTTGGCCAGCCATCGTACTAGCCCAATTCGTTTAAATGATGTTTGATCAAACTCTTCCACTTTAACAAGCCCAATAGCCAATACCTTTTGCTCTCTTGGGGGTTCCCAAATTCCGTAATGAAGTTTCTCCACTTCAAAGTGATGAATGCATGTCTCGTCAGGATCAATTCCAATAGACAGACAGTGCAAGGAATCGATCACTGGTGGCTCTGATTCCCAGTCTCGGACATCGGGAAAGAGCAGACCGACTTCAATCCCACTACTATTAACAATTCGATTACATGGCAGACGCCAGGTGTCACTTTCGTATCGGCGTTCGTCGTTCAAAATATCATCGCCAACCCGGAGTCGCGCGACACGACCTTCGATGCAAATTTGAGCACCAGGTCTCACAGCTCCAAAAATACGACCGTGCAAAGATATGCAGGTAACTGCTTTGACCTTGCATAGAAGATCGCATGACGCAGGTTCCGCTTTTGATGCCGAGAAGGATTTCGTCATTGCATCATGTCCAATGCGTCCCTCCACTGATGCCCATGACCAACTCGGAGATCGAACTTCCCGAGGATAATAAGATCTGAATGGACTCCAACGATGATCGACTCCCCATGCTAATGCCCAGGGCAAGTGGTCGCTCCATATCCCTGCTAGATATTGGCTATGAGGGACGAATGACTGGAATCTTGCAGCGATACCTGCAAAGGCTGGCAACTTGTCATCTTCTTTTGTCAACTTCCGTGAAGTATAATCTTTGACTAACCAGAACCAATCATTTGCTGGTTGAGAATCACCTTTTGAGTCCAGATGTCGCAGACCGATCGTGCGAATAGGTCTAAAATCGGTCCCATCCACTTGGCGCTTGAATGCAGTCCAAGTTACCTCATTAGATGCCCTCATAGAAGCACATTCCCATAGAAGGGCACGCTCGGAGAAATGCAGCATTCGCGGCGATAACTCACGCTCCTGGAAAGCCCATGCTCGTTGTATGAGCGGGTTCCCGATCTGTTCCGCGGGCGTGTTCCAATGATAGTCCGATTGAGCTATATTGTAGTACTGTTCATACCACTCTCGTGGGCCATCATCAAAGAGACGCACTGGTCCATCTACGGTGTCGATATCTGCGTAGTTAAGAATTTTCCCGAGATGATCTTTCCATGTCGATCTCTTTCCCGCATTAACCCGACAGCCTTTCTCACTATCTTCTCCACTAGTAGCACAAATGGTGCAGATAGCGCCCTCGTAAATATCGGCCATCCGATTCGCTTCGCGTGCCCAGTCTTCCTCATTGTTTTGTACGATGCATAGAGAATCAATCCAAATGTAATGATAACCAAGGCCTCGCGTGATGTCGACTGCATCACGAAAAGTAAGTGGCAAATCTTGATAACTGATTTTTTCTTTGTACTCTTCCAATCGATTCTCATCCAGTAGCCAAGGGCGCTTTGGTAGGTTGCCCCAGCAATGACTGAGTGCGACATATTGGAGAGTCTTTGCATGGAGCTTATCGATACTGACAAGTCGGATGTCTTGGGATTCGGGAAATGCTTGCAGATGGAGGAGCCGTGTCGGTAAGGGGTGTGTTTCGGAAGCTACACAGTTCGGATGATTCTGAAGACAGTCGGCTATCCAATTTTGGGATAGGTTTATGAGTGATCTTTCATCGTCCAAATAGGCTGACTGCCTATACTCTGATCAAATAGGTCAATCACTGTGACCGATATTCCAAGTATGCTCTGTGGACGACTTACTCCATTCAGGAGGAATATGGATAAATTCACATTTCTTACATTCTCGACCCCACCCTCGGTTGGTGCAAAGAGCTAGTCTTGAGGTCTGATATATCTTATCTCCGCCGTGTAACGTATCCTTTCTCTCAAGGAACACATGATTCTCCGACGTGACAGGCCAGGTGATTCCTTTCTCCAAGATTGCACATGTTCGACAACCTTGGCGCGCACATCGCTTTATATCACTGAGTGGGCCGAGATCTGCAAAAGGTAGGTCGTCGGAATCCGATGTGTAGAAGCCCCGCTTGAAAATATGTTGATCAATTTCGAGTTGTTTGGCGATCACACAGGATTCGATTTCCATGGCTGACGAATCTATAGTAAGAGACATCTGGAGATGAGCAATACAAGATACTATGTATATTTACGTCTCACAAATACAGGCAGTGGTCTTGAGTGTGGGGCTGCCTGCCACGTGTCACGCATCTGCATAGCCTTTTGTCGTGTCTCAATACGAATTCATGTAAAACTTGGCTAGAGCAAAACCACAGTGTACAAAGACTTGCGGATCTTTACAGGCGGGATATTTGTGCAGCACGTTGAAACCAATCGGCTTAAACCGGACAGTCTTTCTCCTCGACACTCCACACTAGCAATCCGCTGATTACAATCTCATTAAGCAATAACATTTGTAGCTCCTTGCACTGAAACTCTACGCTTCGGTAAATGTCCTGTTTTGGCTGTTATGGGTTAAAGGTAATGGCATCGTAAATATAGTAGAAAGGGAGTGGATTGACTTGAATAGGGACAATACCATAACATCATAAACATGCAGAAAAGGAGGATCAAAAGGTCGGATACACCGCGTGAACTCGAATTGAGTTTAGTATCCATGATCTTCTCCAATCTCAAGGCGTTCGCACTGGCAGGTCCTCTACATCCTCGATCTCTCCTTCATACAGTTCTTTCTGCGCAGATCCCGTCTCAATCCCAGAGACCTGATCGAGCCTCTGCCTCAAAGCCTCACTCACGGCATTCAGATCTCTCGGCGATGTAGTCAAGCTGGCCATCAGGTAAATAACATTACCCAGCACGCGCGCATGCACATTCACTGCCGTCTTGGACCGGCCTGTAAGAAGGGCGTCGCGCAAGCCAGCGGCGGCGTTAGATGTGTATCCTGTGTGCTCGTTAGTCTCCTCAAACCATGATTTTTCCCTCTCTCGTTCAAGAATCATGAAACTACTCACCCGAGCCCTCGCTGTCCCGCAGCGAAATAGCAAGCACCGATCCCAGCGCAACCACATGATCAACTGCAGGATGATGACTCAACCCCACAACCAACCCCCTACCCCACATACTCCACGTCTTACTACTCTTTCCCATACTCCACGGCCCCTGACTCCCCGCCTCAGGACGCCACTTATCCTGGAACGCCTTCCACTCACGACCCTTCTTCAACTCCTCCATCTCCCGGAGCGACGTGTTGGCTACGTGGCAGCCGATGGGGTGCGCGGTGTAGCTGTGGCCGTGCAAGAGGGCATCTGCCTTGGAGGGGGAGAGGAAAGCGTCGAAGATGGATTTGCTGGCGAGGGTGACGGAGAGGGGGAGAAGGCCGCCGGTGAGGAGCTTGGCATGGATGGAGATGTCGGGGTGGATTTGGAGGAGGGAGGAGGGGGTGAAGGGGCCGAGGCGGTGGAGGCCGGTGAAGACTTCGTCGAAGAGGACGGGGAGGCCGGCCCAGTCTGTGGAGGTGATCAGTGGGTTATGTGATGGGGTGGAAGGGGGAGGAACTTACGGAGGGGATCGGATGGGGGCTGGACGGGTGCGAAGTCATAGGAGCGGACTACTTCGACGAGTTTACGTTGGAAGAGGGGGTCGCTATGAGTGGTTTCGTTAGCATAGGATGTAAGGGCATGGTGTAGAGATGAATATGGGGACTTACACGAAGATCATACCGCCGGCACCCAGGAGAATAGGCTCCATCACAAGGGCACCAAATTTCTTACCCTGTTTCTTCACCAGATCGTCCAGCTTGTTCCGGATGTACCTCTCATAGAGCCACCATCTCCGGCCCTTACCCTCGCCCCTCTCATCGAAGTTGAACACATCATCGAGGTGAGGGAAGAGCTCCGGTGCGCCCAGCTCCTCCATCATACCAGGCGGCGCCTCGACAACCCACTCGCTCATCTTCATCTTCACCGTCGGGAAATCAAACCAGTAGCCCCTCCCACGGTACCAGTCTGTCTTCTCATTGAATACGTTCGGCTCTGAAGCATCCATGGCGCCGATCGTGTCCCCATGGTAGCTCCCCTTGAGACCTAGGATGCCGATCTGCTCGCTGGAACCGTCCCAGTCGTAGCGCTTGCAAGTTGCCCGGAGCGCCATCTTGATGCCGACCTCAGCAGCGGTGCTGCCATCGTCGGTGTAGAAGCACTTCTCAAGACGCGGATTTCTCATACCCTTGAGGAGCGTCTCTGCGAGCTTGACTGCTGGCTCGTGCGTGGCGCCGGCAAACATGACGTGGCCGTATCGCCCAGCTGCGTAGGCGGCGGCGAGAGAAAGTCTTGGGTTTCCGTGGCCGAGGCCCTGGGTCCACCAGGAGGCGGACCCATCGAAAGCAGGGTAGAATACCGGGTTGTCTGTGACATCCTGGGGTTTTTGGTTTTGAGATAAGCCGGCGAGTGAGGTAGGGGTATGTTTAGTTTGGAAATAGTCGCCGTAAGCGGAGTCAAAGACCAGGATGTCGTCCGTATTTGTGGTGTGCTTGTGCTGGGTAAAAGGATGCCAGATTACTTTGCGAGTGCGGGCTGCCAGCTCGTCCATGGTGGAAAGACGCTCCTCGTGCTGCTTAAAGATGGATTTGGCCAGGTCGTACATTGGTTTGGCCAAGCTCTGCGTCTTATAGTAGTCTTTCATAGCCTCACGTTCTTTTTTCTGACTGTAGCCTTCCATTTCTGGTATCCAGGGCAAGGTGTAAGCTCGGATATCCTTCTCTTGAAAGTACTTTTGCAGGTAGTCGGCATTTTGATATTTTCCCTTGTCATCAAAACATATAACAGCGGCGATATCGTATCCACGGAGAAGCAAAGACTCAGCCGCAGAGATGGTCGACGCGATACCTCCCAGACGATGGTCTCCAACAAGGACAACGGGCAATCGAAGTGGTCTGAAGATGTCTGCTTGCGGCACACCAGAAGGGCCTGGACTGAGGACACCTCCAGCTGTTTCGACAATGGTGAGACCCATGTGTTTGTCCCACGAGAATTCGTTGGCATCGGCCTTAATCTTGGCATGCAGCCGCTTCACCAGATGGTCGTCCGATGGCTTAACAACAATCACTTCACGTTAGTACATTCTAACAAGGACATTGCTTCTCAACAGGCAGGCTTACAACAAAATCGGCCCCTCGCGCTGCCACATGTGGACTCACGGGGTCCTTGAACTGGAACAGCGTGGTCACGACGGCCCCGTCGACATGTCTCTTCACATAGCTGTGGCAGCATCAGTTTTCCACCCATACAGCACTTGAATCATGTGGCATACGCATCATCAGCATCGGTAGCTGGGCCCGTCGACACAGGCTTAATATAGTGCAAGCTCCATTTGCGCTTCCCGAGGTTTTTCACAAAATGAGCGCCTAGCAGGGTGGAGAAGACGGTCTTGCCGACATTGGTGTTGGCGCCATAGACCTGGAGCGCAATGAGGTTCTGCCACAGGCCTGACGGGACCCTCGACATTGACAGCGGTGGTGGAATGGATGGTGCGGGCGCTGTCAATTGCTCGCCCGCAATGAAGTCTATGTAATAACGAGGACTAGCGTGGTGGAGATGGATCCAGTTAGGCTGGTGGGTAGGATGTGGTTTAGCCGACGAGGAGGGCCAAGTACCTCGAGGGTTTAGAGGGAGAGATCTTTTCCTCTTCGGACGGCTACGCTACGGAGCTGCCTACATACAACTCCGTGCATGCGTTTGTTTCTGCCGTCAGCTGTGCTTCCTCTTCGGCTTGCCTCGGCACGATCTGATCTGGGTGCGTGTGTGTGTGATGCTTCACTAGCACACACGATCCAGGGTCCGCTAGACGTGTTCCAGCCTAGCGACTGCCTGTTCCTGGCATGCCGACAACATCGTGTGAACCCATCTCGCAGCGCTGCGCTCCCCGTCGCGTCTCCTAATCGCATTACCTACATGGCAGTGCAATCCAATGGTGTAATGGAGGGGGTCTGGACCCACGTTGCGACGCACCTGGAGACGGTTGGGACGCACGCTAACGGACCACCAACACCCAACCTATTTACACCCCTGCCAGCGATCCACCCGTCCCCCGCAGCCTCCGATCACCTTACGTGAAAGAATCAATGTTCGCAACCCAGTCTCAGCATGCTCATCTGGAGCTATCGTCCAAAGCACTAGGGCGAAGCCTGAGTGGGTCCGTTGCGTAGGTGTTCCTGCTGCAAGATCGACAGTGCAGCACAGTACAGTACCAGCAAAGTCGAGCAAGAGATAGAGGTTACTGGGAGTGCGAACTGGATGTGCCCTTTGTTGTAAAAGTGCCCCAGCTGTGATAGGAAAAAAGCAACATGTCTCCAAGTGCAACCACCCCTCTCGACCGCCAGCTCGAAGCCATCCTCTCCCGCCGCCGCGTCAATGGTACCCTCCGCAGCCTGACCACTACCACTCACCTCACGGATTTCTCTTCCAACGACTTTCTCTCCCTGGCCTCTGACGCCTCGCTGAAATCCGCTTTCCTCGCCGAGCTCGCAGGGTCGGATGTGCCTCTAGGGTCGGGCGGAAGCAGGCTTCTGGACGGGAACTCAACGTACGCAGAGGCTCTCGAGCGTGACATTGCTGCCTTCCACAATGCCGAAGCAGGGTTGCTGTTTAATTCTGGGTTCGATGCAAATGCCGGATTCTTTGCGTGTGTTCCACAGAGAGGCGATGTCGTGGTGTACGACGAGTGCATTCACGCCAGTGTGCACGATGGGATGCGATTGAGTCGAGCGGCACGGACATTGGTGTTTGCACACAACGATGTACAGGATCTGCGGAGGGTGTTAGAGGAGTTAGTAAGAGAGGAAAGGGGGACCGCGAGTGTCAAGAACGCAACGTCTTTATCGCCGTTGAGGCAGTCTACAGCATGGACGGCGACCTCGCACCCCTAGCCGCCATCCTCGACGTCGCGGACGAAGTCCTTGGTCCTCAACGGACATACATCGTTGTCGACGAGGCACACGCAACGGGCGTCCTCGGACCCCTAGGCAGAGGTCTAGTCTGCGAGCTTGGGCTCGAAAAGCGCATATTCGCACGATTGCACACATTTGGCAAGGCACTGGCCTGCAGCGGAGGTGAGTTCGCTCCCTTCCTTACCTCCTCTTTCCCCCTTTTATTCCCCCTTGACATCCACATCCCCACAACCTATACAAAAAGCTAACCCCCACCCCCAGCCATCCTCCTCACCTCCCCCTCCTCCGCACCTACCTCCTCAACTACGCCCGCCCCCTCATCTACACCACCGCCCTCCCCCCACCATCCTAACCTCCATCCACACAACCCATTCGGCGCTCCGCTCCGCGGCCCTCCTCCCCGCACATCGCACCTGCACCACCTCATCCGCGTGCTCTTCACGCGCCTAGCCGCCGTCCAAACACCCGCATTCAGGTCCCTATTGAGGATACCAGAGGTGCAGCCGCGGTCTCCCATCTTCTCGATCGAGCTGGACGAGCCGAAGCGGTTAGCGGGGTGGCTGCAGGGGAGGGGGTTCATGGTTAGGGCGGTGGTGCCGCCGACGGTGAGGGAGGGGACGGCGAGGGTGAGGGTTTGCTTGCATGCGGGGAATACGGAGGGCGAGGTGGGGGGTTTGGTGGCAGCGATGGAGGAGTGGTGTTTGGAGAGGGAGAGGGAGAGTGAGGGACGGGTGAGGGGGTGGAGAGGGAGGGGTTGGTGGCGGCAAGGCTGTAGGGGGAGGGAAGATAGATGGGGTTTTGACAGAGGGTGTAGATGTTAAACGAACATAGGGTGGGTTTAGAGAGGCATGTTCTTGTTATAGAAGAGTGCAGTATTCATGTGTGTATCACGATGCACATGTGTGATTCGGAAAGAATGAATTGTAGTCTATGTACTCATGCGCGCGTATAAACATCATGTGGCAGCACTAGGAGCGACAGTGCTCTGCGACTCGGTTACAGCAGGATGTACGTCAGCCTTCTCGGCGAGCTCCTGCTTGCCTCCCATGGTCTCCTGGGCCTCCATGGGCCGCAGACCCCACCGGTTGAACATGGCCTTGTCCTCTTCCCAGCCATTGCAGGCCGTGGTCAACATCTTCTCGCCCGTGAAGACGGCGTTGGCGCCGGCCATGAAGCACATCATCTGCTTCTCTTCACGCATTGTGTGGCGACCAGCAGCCAGGCGGATAATGGTAGTGGGAAGGACCAGACGGGCGGTGGCAATGGTGCGCAGTATGGCGTCGAAAGAGATGGACTTGCTCTCACCGAGCGGCGTACCCTTGATGGGCACCAAGGCGTTCACAGGGAACGACTCGGGGTGTGCAGGAAGGGTGGCCACGGTGTGGATCAGTCCAACGTGGTCCTTGGGCTTCTCACCCAGACCGAGGATGCCTCCGGTGCACACGTGGATGCCTGCCTTTTGCACATTGTCAATGGTGGCAAGGCGCTCGTCGTAGGAGCGTGTGGTGATGACGCTGGGGTAGTGCTCGCGCGAGGTATCTACGTTGTGGTTGTAGGCAGTGAGGCCGGCGTCCTTGAGCTGGCGGGCCTGCTCAGCATCGATCATGCCGAGAGTGACGCAGGCCTCCATGCCCAGGGAGCGCACGCCCTTGACCATCTCGGTGATGTTCTTGAGGTTGGTCTTGCGGCCGCGCATGTCGCGCCAGGCGGCGCCCATGCAGAAGCGCGAGCTGCCGTTCTCCTTTGCGACGCGGGCAGCCTCGAGCACCGACTCGACGTTGACCATCTTGGAGGCCTTGAGCCCCGTGCTGTAGCGCGACGACTGGGCGCAGTAGCTGCAGTCCTCGCTGCACCCGCCCGTCTTGATGTTCATGAGGGTGCACATCTGGATGGCGGCAGGGTCGTGGAAGCGGCGGTGGACGGTGGACTGGGGGCGGTTAGAAGCGGGACACGGAGCAGTCGTCGTGGTCCACGGTGCTTACAGCGCCATAGGTGAGCTCGATCAGCGGGGTGTTGTAGACCTCGCTGATCTGCTCCTTGGTCCAGGTGGTGCGCGGGGCGGTGGCCTGGACGGCATCGCTGAAGACACTGCCGCTGCTGGAGGGCGCTGCGGGCGGGGTGTGCTGCGAGGCGGCGGGTATGGGGGCATCGATCACGGTGCTGAAGGGTCGAGCAGCCGCGGAGCAGGGGCGGGCGAGGGGCGAGGAGGGAGGAGCCAGGCGGAGGGGCCTCAGGAGGGCGCGGTGTGCCATGGTGTCGCTGGGGGTGTGAATGTGACTGTGACCGTGACTGTGACTGTGACTGTCGCTGCCGCTGCTGCTGCACCTGCAATCGAGTGAGTACAGCAGAAGCAGAGAGGCATGCTGGCGTCCCCCGAGCACCCCTCTAAGCACCCCCCAAGCACCCACCCCCGAGCACCCCCAAGCAGCCCGCAATATGCAGGACCCGCCGTGTTGGTGCCGTCGTCGATGTTGGTGTGGCTGCACCGGCCGGCGCCCGTCATGCACTTCGGACGCGCTGTTATTGGCGCCTGCCCGCCCTGCCTTAGCGCGGGGTATCGTCGGGGCGTCTCGTCGGGGCCCGTGACAACGCGTCGTCCGCGCACATCCCGCCTGCGCACCCACCGCGCGACTCCACTTCGGCTCCATGTGTCGCTTCGAGCTGCTCAGCGTCCTCCTCTCCCTCTTCCAGAAAGGCTCGCCTCGTAAGACATCTCCTCGGCGCCCCGAGGAGCCCAGCCCGACCACATGCTCCACGAAATTCTCCTCTCGCTCTCGGGACACCCCTCGGCCCTCTTCGATCTCCCCCAAGCCCAGTCGCACGTGACCTCCACGCCGACGGCCCTGCTCTCGCCGCCCGAAGCGGAGCTGCTTTCTTCTCTGGGCCATCTGTCGCGTCTGCACCGCCGGATACGCGACCATGTTGCCCGCATTGGCTCTTCGCACCCGTCCACCGTGTGCCGCGCTGTAGCCACTGCCATCACCTCGTACCATCTGGAGAAATTCCAGCGCAAAGTCCTGACTGTAGAGAGCAGCATCCTCAAGCAAGATGCATCCACCGTCGGCGCCTACAACATCGTCCCCTTGGCTGGCCTTGTCGGCGAGTTCTCCGAGTGGATCAGGTTGATGGAGTGGCTGTGGGACCTGAGCAAATTCATATCGTCACCCGACGCACAGAAAAAGGTCGGCCAGAAGGACTCCAAACCTGCGTCGGGTGCTGAGCTCATCGACAAACTGCGCACCGAGGCCCAGACCGGCTATCCTGATATCGAGGAAGCAGCCTTGCATCTCGGTGCTGTGGCCGAGACATCGTGGCTGCGACAGCTCTCCACCTGGATCTTGTACGGCCGGTTGCCGGCATTCGGTGCCTCTGACTTCTTCATCCAAGATGAGACGGAAGAGGAGATGACTTTCTCTGTGAACCACAAGCTCTTGCCCAAATTTGTCACGCGCTACACTGCCTCTTCCATCCTGTTCATTGGCAAGTCGTTGAACCAAATACGATCTCTACCTGCCAATGCAAAATCTGTGACCGGGAGATCATTTGGCGCATCCGAGATGGACCTGCTGCCCGCCCATGTCGCCCACCTCTCCGAGGTCAAGGCACCCATATTGACCGCCAAATTGTCAGAGGCAGTTGCTGACATTCGTATATCCCTCTCACGCAATCTGTTGCAGCACCTGCTGCCACAGGAAAAGATCGTAGAGATTTTGACCGTCTTGCACCAATTCTTTCTTCTTGGGCGCGGTGAGTTTGCAATGACTCTAATTGCAGAGGCAGATGAGAAGACTGCCACTCGCCACAAAACATCGACCCAGCCAAAACAATCCCAGGGATTTCAGGGAATTCTGCTCAAAGAGGGTGAGATTAGCCAGACATTGGCACGCTCTTTCACCGTGCTATCAACCTTGGGGGCGAGGATGACCACACAGATGACATCCTTGATGTTGCTACCGAGTCGCTTCATCTCATCACGAGTAGTTCGTTGAGTACTCGTCCCGGGACACCAGGGCGCGCCCGAGATCCTACCAATATTCTGCCTCGAATCACCAATGTCGTCTTCAATGACCTTCTCCTGTCCGTCCCTACAACACTCACAATGGATGTAAAATCACCATTAGACCTCTTCATGTCAAAATCAGACATCGAGGTCTATTCCGCTATTCATTCATATCTTCTAGCGTTCCGTCGTTCCCACCTCCATCTCTCCCATCTTTGGCGGATCAGCAACATAAGAAGGGAATACCCGCCGCCTCCGGGATACCAATACAGTAATTCACCACACGGGAAAGCCATTCTCAAACGAAGGCGCGAGAGAAAAAACGCGCGCACCCGAGAACTGCGGAAAGTCTGGGCGACGTGCGCAGCAGCAATCTTCTTCCTGTCGGAAGGTGGGGCGTACCTGCAGGGTGAGGTTGTCCACGAGTCGTTCAAACACTTCCTGCACTGGGTCGAGAATCCAGGAGCAGCAGCGCCGCTGGAACCGCGACCGTCCAGTGGGTCAACATCTCAAGACTCTGATGATCATCCGCAGGGCACTGTGCAACACGACCCTGAGGCGCTTTCCCTTGCTCATCGCCGCTTTCTTTCTTCAATCGCCTATTCGCTTCTTCTCACCGACACTGCATTTACAACTGCCCTCCGCACTTGCTTCGCCCATGTAGATGAGCTGGTAGCATATGTTACCCGTCTACAGGCCATACAACAGAGTCTAGATCTTGAAGAAGATGAGGGATTTGAGGACTACCAACACAATTACCATCAAGAAGAAAAAGACGTAAAACTAGAGCTTGATCGGTCACGACGCCGACTTGATTCCGATCTCAAGACGCTTGTAGAGCGCTTGCGGGAGATCGATTCTGAGAGAGTGGGGGCCGGTGGCGTTGGCCCTATGAGGAAAGAAGGCATAACCAGCGAGGGAGAATTCGAACCTCTTAGAATCGGCGGTGTTGATCGTTTACTGATGAAGTTGGATTGGGGAGGTGGAGAAGAGGAAGAAGAGACGGAGGACTTGGTTTGATCTGACGAAGCTCATTGATTGAGATCTCTTCTCATTAGAGTTTGAGTCGTGATCGCTGAATGAGGGCTGAAATGCCGCATCCACCAATCCTGAAGACCTTCGCAGCAAGAAGCAAGAAGCAACGTTCATATTTATACCCCAGCCTTTCCATGGCCTTTCGATTCAATTTTGACTCCTCGAACAACGACACTGAAGTGCACTGCATTGATACCCAGAATATCTTAATCTCTGTGAGAAGTGATTAAATAAGTAATCAGTATATTATCTGCCTTGTGGCCTAATCCAAAACTTAGACACCCTATGATGTACTCTGTGTTGGGCATGGCATGTTTTGTCTGTTGTTCGCGTCTCGCGCGGGTGTTCTACGTTGGCATAATGCCCCTGACCTTATCCGTACGTAGAAATCCACCTAGCGCTAACGATTCGAACCGTGCGGCAAAACGCTCGCTACGCCACTCGAAGGATTTGATTTGATGCATCTTCTTGGGATAGCATTTGCAGAGTGGGGCACAGTATGACTTGGATAGAGTCGATAGCATGGATAGATATAAATATACTGAGAAGCTACAACGATACCCGCCAAAGCGTTGGGTATGAAATTATTTAGACAGACTGGTGGCGTTGTGACTGCGATAGATATCTAGGCTAAGCATATCCCTATGCGACCGGCAGGGGTGTATCCCATTCGCAACTTCGCGCATGCGGTCCGACCACATACCTATACGCGCGGGAGGATGAATTTTCATCCATAGCTGACAGGTTAAGAGCCAAGTTGTTCAGCCTCACCACGCGTCCCAACGCAGGATGCCCCCAGCTTCGCATCCATCAACCCGCTCGCCTCGACCCATCTCGCACGGATACGAAGCCCATTACCCGTTTCCGTCATCTCGCTCTCGACCCATCTATCCACCTTTGCCATGTCCTCCAATACGTAACTCTTCTCTCGACCCTCGTGATTCGTCTCTCGTTCTGTCTGACCGTCTGACTGTCTGACTGTCTGTCTGTCTCTACCTACATATATACATATACATACCCCAAGATGCGATCCCTCGCATCTCTGCCTTTCTCTCTGATTCTTCTGACTCTCACACTACTCGCGCGGCCCGCGAGAGGAGGCTCTTGCTATCTTCCCTCTGGCGCCCTCGATACGGATGGAGAGTACCAACCTTGCTCGAGCGATGCGTCGAATTTGCTTTCCACAATCTGCTGCGCGACGAAGAGGGCCATTGGCGCGGATGCGTGCGCGCCGAATGGGCTGTGCCAGGTGGGTATGATGGGGAAAGAGGAGGACAAGGAGGCGGCGTGGGTGAAGCCGGGTTGTACGAAGAGTGATTGGGGGGAGCAGGGGTGTTTGGGGGTTTGTGGGGTAAGTGTTATTTCTTGGGGGATTTGGGTGTGTTTTTTTATGTGGAAAAGAGATGTTGAGGAAGATGTGTTGGAAATTTTATTAGAGTGGGAGAATATAGTGTTGGAGAGGCGGGATATATATGAACTTTTGAGCCCAGCTAACCCGATCCTTTCCAGAACGAGAACGAACACCCTTCTCTCACACCCTGCGACCGAGCCGCAGGAAATGCCTCCCAGAAATGGTGTTGTGGCTCGACTCAAGACTGCTGCGACGACGATCCCGTCTCTGGATCTTCCACCGCGGTGTATCTCCCCACGGAATTCAATCCCCAACTCTTCGACTACAGTGCTCCCCGGTCATCTTGCTCAGCGTCGTCATCATTTTCTTCATCCACCTCCACCTCATCATCATCATCATCATCCTCGCCGTCCTCAACCCCTACCGCAACCAGCACACCTACCACCTCCTCATCGCCAACCTCAACACCTGCCGCCTCCCAAAACGAATCCTCACCTTCATCCTCACCCACCACCAGCAAACCAACCCTCTCCAAAGCCGCCATAATCGGCATCGCAGTCGGCCTCTCCGTTCTTGCCCTCCTCCTCATCACCCTCTTCATCCTCTTCCGCCGGGGCCGCCTCACCTTCTGGTTCCCCTTCCGATTCCCCTTCCGCAAATCCCGCTCACGGGGTCCCATCCCGCAAATCTGCATGGCGCCCGACGAGATGCCGTTGGAGAAGGGGAATGTTCCTGGTGCTGGTGCTGGCGCTGGGGTCTACAGCTATGGCATGTGGATAGGAGGAGGGGAAGTTCGGCGGCGACATCGGCGAGGGGGAGCAGTATAAGTAGGAGTGCGAGTGGAAGTGGGACTATTAGGGGAGGCGGCTCGCAGATTTACGAGTCGCCGGATCATGTGGGGAGGTGGGAGTTGGAGGGGAAGGAGGTGTTTAAGTGAGGGGGTGAGGGGGTGGTGTGTGTGTCTGGCATTTAGGAGTGGGTTTGTATCTGGGGTATCTGGGTTAGATTGATTAATGGTTTTGTTTTCCTTTTGTGTCTTGGTGGAGCTTGTGGAATTTGCGATTTGCGAGGACATGGGTTGGGTATCTGTGATTCATAATGTAATCGGCAAAATTGGCGGCGGCATTGGTGCGTAAAACAACAAAGAATGGAGATGAGATACCTCTAGGTATCAGACATTGCTTTAGTGCATATATACCCTAGAATATCTAGATGGCGTGGTATAAACCTTATTGCGGACTTCATAAAGAGAAATCAGCGATACGTTCAAAATCCTGGAAAAGTTAGGATCTTATAGTTATGAGATCGCCATTTGATCCGCACAAGGATCATGATACCAGATATATTTTGTAAGCTTGAATATTGCCAATTCAGCTATGGGAGGTTACTAAGTATGCAAGGGCACGAAGGGAGAGGGTGTAGAGGTGGGGCGAAGGTACGTAAATCAGGTGACGTATATTTTCTGCCTGCACAGAGTGACACAGAAAGTATACTGGCTTTGTGTCACACCTCATTGACCACATTCTAACAAGAAGCAGCCATTTTTTATTTCTCTTTGACGTAATATCCTGTAGACTTTTACCTTTTCAAGAAAAGCTATATTTCTTATATATGGAGAAAAAGTTCGATTAGTCTTAATAGGCTCGTTCGGTTCAGAAAAAGTTACAAACAAGACTTAGAACAGCCATTTGTCTAGATTGTCTAGGTCGATTGTAGAATCTGTATTATTTTGATTAATGTATTTAAGAGATAGTGCAGAGTCTTATTTTCTTTTGCGCTTGGCCTCACTAAGTCTTTTGAAAATTAAGACACTCACAACCACCCCGTTTTTCGTATGATAGGTTGAACTATTCTATTCACCCAGCTGGTAAAATTTGTCTGGCGACTATACATATATATATTTTCTTTTCCTGCGTGATCCAAAGTTGCTCAAGCAAATTCTAATGAAGCGGCGCAATCGTCATCATATATTAACAGCTGCGCTGTGCTTACAACCTGGCTCGGAGTAAACGAATGAGTTGGCCAAAAGCTATGAAGGTAGATGTCGAATCTGGCAGGAGTGTACATCGACCTCAGTCTTCAGGTAGCAGACTTGCCAAATAGCGTAGCACTTAGTAGGGCCGCCCATAGCTACGATTAGAGCTAAAACAATATCTTATCCCCATCTAAACCCGCTACACAAATGGTTAAGATTTGCATAATACACCCTGCATCTACTAAACACCTCTTGCTAGGCAGACCAAGTTGGTCCGATGCGCTCGCCAAGCCGCTCAGTAAGCCATCTGATCCAGCGTTGGTGAGTGAAAATGTGCGCGCCCAGGAGATTGCTGCATCCTGGCTAACAGCAGATATTGCAACTCCTGCGTAGAAGGATGTTTCGAGCCTGGCGATGTGCATGTAGGGCTGAAGTGGGATATCAACCCCGCCAATGGGGTCTATTGTTCACATAAGCGTGAAGGCTAGTCCCGTTACAAAATTACCCGAAGCCGTTAGGAAATGCGAGATTTAGCGCCGAGTCGAACATGACGCCTTGCAACGGCCTTGCGTGGGCAGGTGTGACATAATGCGTGTCTGCTTTTAGATCTCAGCTCGTAGAAGTGACAGATGTGCGAGTCAGATCTATTAGAGAAGATTGGCGAAAAGAGACAAGTGGTTAAACGACCTGAAGGCAGCTTCAAAAGGCGACTGTGGGAATGATAATCAAGGTATTGGGTGCAACGAGGGAAAACAGCAACTCCAGTCCTCATCGCAATCTAGATTGAATCGACTCAACTCAACGAAGTAAGATCAAAATCAGATGACTCAATTCGGGAAGTGCGATATTTGTCGGCGGCGGAAAGTTAAAGTAAGTGCAGGACAGTGATGCGCGCTACCACTATTTATTGATGCATTTAGTGCGATGAACAACGCCCTTCATGTGGGCAATGCCGGAAGAAGAACCGTCCCTGTGGATACGATTATGCGGAAACCACACGGTTTTCCTATGAACTTGATGACGAATCGAGCTCGAATAGTATGGAGCTCGCACTTCGTCGTCGAGCTTTAGATCCTGCATTCGATGGACCAGACAACAAAGGCCCATCCAACGCCATGACTCTAAGAATTCGATCCGTCAAAGAGGCTAAAGAGGGTCGGGGCGTTTTCCATACCTTCAATACGGTATTGAAACCGGGGCGTCGCATGCGAGGGCGAGACCCCAGTAAGAAAGAACATTCACAGCATGCACCTGCTAATATTCCGCGCCCAATCATCTCGCGAGACATGTATCTCAGCTTCGACTTCATAGAGTTGCTTGGTGAAGAAGTTTTGCAGTGGAATTCAACATTTCTATGGGGATGCTGGATATCTCAGGTACCTGGACGGATCGGTCGAAATGCTGCTTTGGACGACGCAGCAGAGTGTTTCATCGCAGGACATATGGTGATCTATAGCGGGGGTTCTAACGAGAGGGCCAAGGCGATAGCGAACGCAAAATATACGACTGCTCTTGGGAGCTTGCAGAAAGCGCTATATGCAGATGATGAAGTTCGATATTCGACCGAGACACTGGCGGCCGTGAATCTCCTTCTGCTTTACGACGTAAGTAAACATCACTGTATGGTGTTGGTACTAAACCCATGTACTGTGCTAGCAGTCGCTGTCTTGTCTATATTTAGTAAAAGCTCTCTAGTGGTTGGAAAAAGTGGTGGGACTTGTCGGATGACGTGTGGGAGAATATAACACTAATAATACCCTATAGGAGATCAATGATTTCCGAGAATTACGCTGGCAGGCTCACTGTAAGGGGCTCATTCAACTTTTGTTCGCCCGCGGCCCTCAATGCATGACTGAGGATATGAGCCGATCTTTGTTCTATGCCGCATTGACCCACGATGTAAGTTTTGAGTCGAGCGAAATCAAGCGGAAGCTCACTGTCTTAGTTTTCGGAAGCAGTCCTCCATGGACAGGTATCCACTTTCGATTCAGAAGAATGGTTGAATTACCCACCACCGCAGCATCAGTGGAATGCATGCATGGATTTCACCGGATCTGATGAGATCACGCGACATTTCATCCAGCTACCTAGATTGATTATGCTGGTTCGTCAGGTCCGCGAAAATCCTCTCGATTGGGATGTCGGTAATGCGGCGGTGGCGCTAGCTGAGCATCTGTATTGCAGTTACTCCAACATCATAACCCCCGTGTCGATACGGCTTTCTCGAGTGGACGCGTGAGCTGGGTCCGGACAGTTGAAGAGGGCATAGCACGGTATCTTCCGGAGTCTCTGAGCTTTCAGTGGTTCAATGATTTCGAAGCAATTGTCCGCTATTGTTTTGTACGGGTATTGGTTTTGAATTTGTGTAAGGTGTTGCGCTCCATCCTGCCGTTCTCTCCAATACTGGATGCAGCGGATCTGGAAGAAGAACAAGAGCGGTGCACGATGCTGATAGTTGCTTCGGTTCAGTACGCAGAGACACAGGACCCAGTGTCTATGGGCGCGCTTATCATCCAATTACCTATGCAGGTAGCATATGGCGCGTGGTGGGAGACACGAGACTGCACAGAACCGAGCACGAACTGGGAAACGGAAAAAGCGGTATTCATGGAGCATTGGTGCTATGAGAAGACAAATGCATTCATCAAGGTATTGAACGGGGACCCAATATCGGAAAGCAAGCTCCAAGCCATGTACACAGCCGCCGCGGAAGCTGGCCAGTATAAAATGGGCTGCAAACGACAGGGCCCTTCAGCCCAAATAAATTAGGCTTCACACGGGGATGAACATTCTGGTGCGCAATGATATGTTGAGGAAACGGGTCATAGGCGGGCCATCGATTTCAAAATTGCTCTTAGGGCATCATGTGGGGCTCGTGCAAAACAACACTTGAAGTACCGTGGGCGTAGTGTGAGGCGGCAGCAAGCTCGGTGGCCATCAGCTCAGTCAAGCAATTCATCAGATCTGAAAAGAATGCACAAGCGGCAAGTGGCTGCCGGACTGTTCGTCCCCACGACGATGTTGACGATAGTGATGTGATGTTGTGGCCCGGCACATGTGCAAGATCGCTCCAGCGCTAGCGCCCGGGAGGGCTTAGGCTAATATTTAGCCGAGTTGCGCTTGCCTGCCAAGCCCACAACTCGCAGTCGCCGAACTTCTCATTTCTAGCAGCAGCCTCCAGCGACAACAACACCAACCCACGACCCCGCCGTCAAGATGAAGTACATGTACGCCTCCCCGACCGCTTTGCACGCTCTAGCAACGAATCACATCACATTTCCCCACGAGTCCCAGCCGACGGACACGCCAGACGCTGGGCTCGAATCGCACTTTCGCAAATCTTCAAATCGCTGGACAATGGACTGACAATTGCGCAACAGCCACTCCGAGGAACTTCTCGAGATCCCCGAGGGGGTCAAGGTCGCCATCAAGACCAGGAATGTCGTTGTTGAGGGTCAGTGGATTCTTGTCTCTGGACTGGTCTCCAACTAACATCTCGCGCAGGCCCCCGAGGCAAGCTGACCAAGTCTCTGGGTCACTTGGCTGTCTCCTTCACACACCCCAAGAAGGACCTCATCAAGATCGAGCTCCACCACGGCTCGCGCAAGAGCGTCGCTACCCTCCGTACCGTCCGCACTCTGATCGTACGTCGCGCCATATGCCGGGTGGAATGTGACTGCTGGGCAACAGAACTGACTGGAGGCAGAACAACTTGATCATCGGTGTCACCAAGGGCTTCAAGTACAAGATGCGATACGTCTATGCCCATTTTCCCATCAACGTCAACATCGAGAAGAACAAGGATACCGACTGCTTCGAGGTTGAGATCCGAAACTTCATCGGCGAGAAGATCGTCCGAAGGGTCAACATGAGGCCCGGTGTCCACGTCGAGGCTTCCAAGAACGTCAAGGATGAGCTCCAGCTCTCCGGAAACAGCCTCGAGGACGTCTCCCAGAGCGCCGCCGACATCCAGCAGATCTGCCGTGTCCGCAACAAGGATATCCGAAAGTTCTTGGATGGTCTTTACGTTTCGGAGCGGGGCAACATCGTTGAGGAGTAAGCGGATCATGAGGGTACGGGTTTCATTACGGGCATATGAGCTTTCCTGCATTCGGGAGTGCAAACAGGCGCCATTGGGGACATAGCTCAAAATCATGTTCAACGAACAAAAACTTGATACCAGCTATCGCATACCGTCCAGTCGTGAGTGAATGATGGGTGTTGTGCGCTTACTGCTTAGGCGTGTTGGCACCAGCGGGCGACGGAGTAGATCAGGCATCTTCACAAATGTACCACATGCGCTGTCTTGCATACCATGCACAGAGGCGGGCTATATGAATGACTGTACGAGACGACTGAAGTTCCTCCGTGGCTTGACTGTGCATGAAGCTCGTGGTTCAACGTGCACGTTTCACACGCCCGTACATGATCGTTTTTATGACTGAACCGTTCAGCCCCGTGCAACTTACGCCCTTTTTCTCTCAGGTTATTGCCGTTTTCGAACTGCACAACTCACAATTGCAGGGATCCTTGGCGCTAAGTACACTCAAATGGCATCAGCAACTTGTCGACTTTAACAACTATCACCGCAAAATCCGCGGAGTTGGATGCATTCTGCCGTCTCGCTTCCTAATCAGCCGTCTGTACGTCACAGTGATGAGACATATATAAACGACATGGCGATCCCAATGGAATGCTGTCCCGCGCACTGCACCTTCCTGTTGCCCTCCACGCATCAGTACCCCACCTCCAGCTCAGCGCCCCACTATTGCACCATCCTCCTCAAGTTACAGCTAGCACTATAGGCGAACATCATCACAATGTCGGATGAACTAGTACAGAAGCTCCTAAAAGAGTCCAAGGCGGAATACCGAAACCTTGGTAAAAGCGGATTGAAGGTGTCGGTTCCCATCCTGGGTGCCATGAGTTTTGGCTCGAAGAAATGGTAAGAAGGCATATGCGGGCCGTGGAGCCGTCTCTCGCGCTTAGTGTGTATCCTAATGGTACCCCAGGCAACCTTGGGTCATTGAGGAGGAAGAAACATTGCCGTTGCTCAAAGCAGCCTACGATAAGGGCGTCACAACCTGGGACACTGGTATGCAGGTTCATGAACAAGGAGATGGTGTTGCTTTGTGCTGATAGATCTACCAGCCAACGTCTACTCGAACGGTGTATCTGAGGAAATTATAGGCAAGGCTATCAAGCATTACAACTTACCTCGTGAAAAGCTGGTCATTCTCACAAAATGCTACGGCTATGTCGGCGAGCAACCCGAGCTTCGGGCCATTCTCTACCCTAAAGAGCTGCCCCAGATAAAAGACTACGCTAATCAGGGCGGCCTTTCGCGTGCGGCCATCTTTAATGCAGTCAACAAGTCTCTTCAGCGCTTGGGCACGGATTATATCGACCTTTTGCAGATCCACCGATTTGACCCGACCACGCCGATTGAAGAGACCATGGAGGCACTACATGATTTGATCAAGAGTGGCAAAGTCCGGTATATCGGGGCGAGCTCCATGTGGGCAGTGCAATTTGCGCAGATGCAGTTCGTCGCGGAGAAGAACGGGTGGACCAAGTTCATCAGCATGCAGAACCACTACAACCTGCTGTACAGGGAAGAAGAGCGCGAGATGAACAGATTCTGTAACGACACAGGCGTAGGTTTGATTCCGGTAAGTCTTCTGCCTTTATGATTTTATCATGTTGTTAAAATATGATGTTGTTCGGGGCTGATAGCTTATGTAGTGGGCACCTCTGTGCCGTGGCCATTTAGCGCGTCCGGCGTCGGCCTACGGCGAGACGATTCGCTCCGAGGGCGAGAAGAAGGCTGGAACTTCGTCTACAGGTCCACAGGTCGAAGCAGACCGAAAGACAATCGAGCGTGTGGAGGAATTGGCAAAGAAGCATGAGTGGAGCATGAGCTCGGTTGCCCTGGCTTGGATCAACAAAAGGGTCACATCTCCCATTATCGGCTTCAGCTCGGTGAAGAGAATTGATGAGGCTCTTGAGGCGAGAGGCAAGACATTGACGGAAGAGGAAGAGAAGTATCTCGAGGAGCTGTACACACCGAGGAACATTGTTGGACACTCGTAGAGGAAATGGCTCCGATGGTTCCGGTGGTGGTTCTAATGATGGACGGCCAATACTATAGATAGATATATCACGGAAGGCGGATACATGAATGATACTTACTGTTCATTCGAGAAGGCTATGAAGTTCTTCACTTGGGTATTATGATATTGGTTGCAATGACAATGCCTTTGCACGTTCGCTGGCATTGAGAGTCAAGATGCTGTCTGCGAGAGATCAGCCCATCCAATCGCGGATGGTGAGTTGCCGGGCCGAATGCACATTGAATAAGCCGTATCATGTGGACCTCGCGAGGATGCATCGGCGCGTCGGAGAGCTGTTTGAGTGAGCAATGCGCGTTTTAGACCCGGGCTAGGATGACGTAGGCCGGATCGCGTGAGAAGTCGTTCCATGGTCCCACGAACGCCTCACCACGGCGGGAGGCTCAACACCGCACGCAAAGAGCCACAGGCTGTCTGCAGGGCAACTCGAGACAATCGCAGAGCCTCGTCGCGTGCCTTTGTGCTCTCTGGCTCGCATGTGCCTGGCACCAGTGCTGATTCCGTCAAAGGGAACAGGCGGAGCTTACCCCGCATTTCACTACGATCCCCAGTCCGTGCGCGGCGCAGCTCACTCACGGCAGGTGGGTCCCCATTGGGTGATTGATGGTACGAGGTCGGTCATCAGGTGCCTGTCTCCTGTCGAACGGCGCCCTTGAATAACCCCTCCTCGCCTGCGCCCTCTCCTCCTTCTTTCCTTCTTCACACTCTCACCTGTGCCTGATTGTCTACTCTCTCACTCAAGCACCATCCTTTGAGCCCGTCTCATCATCTTTGTCTTGCTCACAGCCCGTTCCTCCCAGCTTGCTGCGTTGCCTCCCCATCACAATGGCAGCTGACACCGCAGACACCCTCCAGAAGGTCGACTCTCTCGTCGAGGACCCGGCCAAGGAGAAGCCCGCCAAGCGGAGACAGAGCTCGCTGCGAGCCGATGTCTTCAACATGGCTGATCTCGGTGAGTAGCTCCTGCCTGCCGTCTCAATGGCGTGCGTCGGGGTCCAGGTGAGGGGTTGTGGGGCTGACACGCGGACAGAGAAGGAGGGAAAGAAGATCGAGATCGCCCCCGAGACCCAGAAGCTGAACTGGTAAGTTGATACTGCTCCCACTCTTATTCTCGTGTACCCTGTCAGCGGATGGACGGCGAGGCTGTTGCCCTCCTCCGGATCTTTCGGCCCATCCCGTTCCGCAGTAGCCAAGCTGACACATGGCCCATACAGGAAGCTGAACAAGTCTCCTACATCAGTGGATGACCAGGACGTCCTCAAGAAGCCCCTCACCACGCCGTTGATCCGCAAGATCGACCTGCACTTCCCGCTGGGGCTTGAGGTCACTGCACGGAACCTGAAGGGTGTCACCATCAAGGATGCATTAGATGCCATCTACAAGCAGTTCAAGAAGAAGGCAAGTCTCGCCCCTATTGTAATACCATCATCACGTCTGTTGTCGGTGCGAAATACACGATCCCATCCTTCCGACATCGACTACTTTGAGTCCCAAACATCTTTGCTAACGTCTCTTTCTAGGCTGACGACGAACTCGGCGAGTCGCCCTACCTTGCTGGCTTCGAGTGGGACCCCGAGGAGTGCTACACCCGCTTCGTCGTGCACCAGAAGAAGGAAGGAGCCCCCGCACCTTCCAAGAAGAAGAAGAAGGGTGGTGACGAGTAGTGAATGACTCGCCCCCAGCTTCCCTCTAATCGACTTTTTACACCTCCTCAGACTGGTATGTTTACTCTCCGACATCTACAGATCGCGGACATGGACATGCGGTGGGGCGCAGGTGGATTCCGAAAGGGAAGGGCGAGGCGCTCGTCCTCTGCAGACATTGTGCGTGGCTCCTACTTGCATCCGCAGGCCTGGCATGGTGGGCGGTGCGCGGGGTTGCGTGTTCGTCGGCAGTCGAGGCGTCTTCGTGGGTCCAAATTCAGATCGATCATTTGAATTCTCTGGTTGGGGTTAGCTTTGCCAGGTGGGATGGCGGCACCCTTTATGTAGTTTACGAGCAGCCCCCTCTGGTCACTAGTGAGCGGCCGGTACAATAGAGGATCATTCTGGCTCTTTCATCGCTGTCGATGTTGTTGTGTGTGATGTCTAGACGTCGTTGGGTGCTGACAGGGGAGCTTTGCCCCGCTGTGGAGCCTGCTTCGGTTGTGTCGGTTGTGTCGGTTGTGTGCCCGATGGGGGAAGTGTGCGTGAAGCCCGTCTGGCGAGTTAGCTCACGATTCTGGGAGGCATGGGTTAGCTCGGCTTAATTCACTGCCGCTTTTTAATTCTTCTTTGTGGTACATTGGCTTTTAAAAATAGGGCTCAGCGAGTAGTGATTTACTCTACCCGAAATTCTATGCTGCGACTTCCTCAATTGCAGGGCTCCTCAGCCCTGGACTCGGCGCCGACTAATCGCCGAAGGCAGCCACAACGAGCGTGCACCTCCAATGGCAACCATACACTTGTTAACTAAACCATCTTTATCGGTCTTGCGACGCTGCGATTTCTACTCTGCTCGTACAGTCAAAATCAGAAGTACGAACTGGCTTCTCGAAAATCGTTGTTCAAAGGTGTGTCGATATCATGCCTTCCGTTCTTCAGAACTATATAGATCGCATTCAACGACTTTTGGAGCTCAAAGTCCAGGCCAATCATGAGAGTAACTTCAGTGTTCCTTCCGAATGTCGCCATTGTAAACTGATACGGAGTTGGTTGTTTTGTGAAACCAGGCCCGCTAGAAAAGATATCCCCATCCTCACTGATAAGTATCGCGGTTATAAACAGCCACAGACAAGTATTTTCGATGGAATCAAACCCGCTACAGTGTATCTTGATTTTCACTCACTTGATACTTGGGTGAATTCCGTTGCGAATGGTTGCAGCATGTGCTATTATTTTTGGGAAGCACTAAAAAAATCCACCTGAAAGGAGCCCCTTTGATCCCTAACATGAACGAGAATGAGGAGCTTAGTGGAATGAAACTACTGGATGAAAAGCGCTGGCCAGCAGGTTCTGAAAAGCTTGCGCTAGGGGTATTCCGAAATCGTTTCGGCTTTATGTTTCTATTAGGACCACGTGGTGCGATATTGGAACTCATGGTCAGCATCCCTCATCGGTCCATGAAATACTGGCTAGCGCATTTGCAACGCGGGGATCTTGGAAAGGGGAGCATCTACACAGGTTCCGACGCAACATTTCAACTTGCCAGCGATTGGCTTTGGGAATGCATGACGAATCATGGCGAATGCAACATCCGTGACCCAAAGAGATACCCCACGAGGCTACTGGATGTCGGTCATGATCTCACAAGCACGGATGAGGATAGTCCCCTGAGACAATTCGCAATGGTCCGGTTGATTGAAGGGTCGTCACAATTCAAGGAAAGACCGCCTTATCTGTGTTTGAGCCATCGTTGGCCAACTGAGCCTATAATGATGTTGAATAGTGCGACTGAAGCACGCCTCCGTTCGGGAATTACGTTGGACATGTTACCTTTGACTTTTCAAGATGCAATTACTATAGTACGGCGTTTAGGACACCGGTATCTGTGGATTGATTCCCTCTGTATTTTTCAAGACTCGCGACAAGATTGGATTATCGAATCAGACAAGATGGGCGATATTTATCGTGGTAGTGTCTGTAAGTCAAACATCTGATACTCATGGGAGGACCCAGTAATCTCCTCATCACACATTCTTAAAAGCCTGTACATCTAACCGAGGAAGCGAAAGGCCGTGAGAAACTTCTGAATGTTGCTGTATTGGAGTGTACCATTGCTGATAGGCGTTTTTCCAGGTACCATAGGGTCATTGAACTCTGCTACCATAAACGCTCGTTGCTTTGCTTTCCGGAACCCACTCCAGTTACTTGAGAACCACTTTCATGATAGGGATAGAAAGCCCCAAGTCAACACTGATATCCTAGGACATAGCTCAGATATTTTATATCCCAAAGGACAGCTCCAATCCCGTGGATGGGTTTTCCAGGAACGAATACTAAGCCCAAGGACGATATACTATAGTGCGGATGAAATATTGTGGGAATGCATCACCACATCAACATGTGAATCAACGCGCATGGTAAAAGAGAACTACATCGAGAATCTCGATAATCCTAAGAAAGGACATGCCAAGTTATCTCGTAGCCTGCATTCAGAAGCCTCGAATTTAACCCATTCACGCTTTGCATTGATGACCTTTATGAAAGAATGGAGGCGGCTTCTTCAGGAATATACGGGATGCGATCTTACTTTCTCGAAAGACAGATTGCCGGCGATCAGTGGTATACAACAGAGTATTGCTCAAGCCTCAGGTCTGAGTACATACCATGGATTATGGAACGAGATTCTCCATATCGAGCTTCTGTGGTGTCCAATCGAACCACAGCTTTCCATGAGCCCAACTCAAACCGAATCGTGGACTTGGGCAGCTTTGGATGTGCAAGTCACCAACGACTATGTTGAGCTTCTCAGCAAGGGTGCCTTTGATTTCGAATGGATGCTAAGCGTCGTCAAGTGGACTGAAATTAAATCCACAAGACAACTTCACATTGAAGCACCTATTCTACCTGTGGCAAACTTCGCGAGTCATATGAGGAAGAAGCTTAACCTGGAAACGTATTATGACATACGAGTCAAGCCAATGCGTCTTTGCAATATGGATAGAGCATATTCTAATCCCGGCTGTGGAAAGACCTATGCTATTCTTGCAGCCCGTGGTACTTCCAACGAGATCCGTATCAGAGAATCTGGTGGGAAGACGTTTTTCGATAGCCGATCGTGCGACATTGGACTCATCCTAGAGAAATCTCGAGATGTGGAGGGGGCCTACTGCAGAGTTGGCTACTTCGAAGAGCACTACTGGGAGGGAGAAACAGGTTTAATATTCGACAGCGGGGAGCTGGTCATTAAGCAGAACATATTATTAGTGTAGGAGATGTCAATTGCTTGGTGTGTCTTTTTTGTTTATATGCAGTAGGAGTTCGTTTCGGGAATTTAAGGTACATACATATATAGGTAGTCAAATAAGTGACTATATTGAGAACGATCACCGTTTCTTAGCAAAATTTCCCGAGTAGACTTCCATTCGCAATTTATTCAGGGGATATTCTGATCAAGAAGCCTGCCTTTATTATTAAAGATCTAAGCAACGTTGAATCATGTGAAGATGGGGTTGAGAGTTTTAGCAAGCAGGCTAACCGCATAAAGTAAGGCCAGTGTGCCAAGATTTCGAGCGGTGAAACGATGCGCCGAAGTCTGGATTTTTTTGGAGCATGGGTAGATGTTAACAACAGCGTAAACAAACTTCACTTCTACAAAAAATCTTTATAATGGCCCCTCGCAGAAAACGTCAGCGCCTCTCTGAGGACGGCGCATCTGCCGTTACCGCCGTCGCAGACGCAGAAGAGCCTTCTCACGCCACTGCGACTCCATCCAAGCCTCAGCAATCGCGCCGACAGTTGTTCGTTCGTTCCCTCGCAACATCCGTTACCACAGAAGACCTCACAGAGTTCTTTTCCGAAAACTATCCAATCAAAAATGCCATTGTGGTACTCGACAAGGAGACAAAGGCATCGAAGGGTTATGGCTTCGTCACATTCGCCGACGTCGAAGACGCCCAGCGCGCACAAGAGGAGCTCAACGGAGCCGAGCTTCAGGGCAAGAAGATAAAGGTTGAGGTTGCAGAAGCGCGTCAGCGTGAGGGAGACACTGCGGCGCCAGCTGTCTCTGCAGGCGCAAGGGCAAAGGCGGAGCGTGAGCAGGCCATCAAGGATAACCAGGCGCCGAAGATCATTGTGCGCAACCTTCCGTGGAGCATCAAGACACCGGAGCAATTGGGCAAGCTCTTCCTCAGCTTTGGAAAAGTGCACTTTACAAAGCTCCCCAAGAAGCCGACCGGAGAGTTGAGAGGGTTTGGTTTCGTGGCAATGAGAGGAAAGAAAAACGCGGAAAGGGCTATGGAGGAGCTGAACGGGAAGGAGATTGATGGCAGACAAATCGCTGTGGACTGGGCTGTGGACCGAGACGCCTGGCAGGACCTGCAGAAGCAGCTAGATGCTGAGGAGGCCAGACAGAAGAATGGAGGGAAAGACGATGTAAAAGGAAAAGATGAGGACATGGACGATGACGCCGAATCGTCGGTGGTTTCAGACGACTCCGAGGATGAAGATGCCGACAGTGACGAGGACGAAGACGACAGCAACACTGACTACGATAATGTATCTGACAGCGACGAAGAAGGCGGTGTCGAGTTGGAGGACAGCAAGCCCAAGCTTCCTGATTATACCGTCTTCATACGCAACCTACCATTCACGGCCGACGACGACAGTCTCTTCGAGCACTTCAAGCAATTTGGTCCTGTCGCATACGCGCGTGTTGTCATTGACCATGAAACCGACCGACCCAAGGGTACTGGTTTCGTTCGCTTCTACAAAGAAGAAGACATGATCGATTGCCTGAAGGGTGTTCCCTCCACAAAACTACAAAGAGTTACTGCGGATCGTAGGGACGGCACACAGATCACGATTGCGCATTCCGTTCTCGAGAACGAAGACGCCGACCCAACTGGTCGCTACACCATGGACGGCCGTGTTCTGCAAATCTCACGCGCTGTCGACAAGAACGAGGCTACGCGACTTACTGCTGAAGGGCAAACCTCCCGCTTTAACCGCGACAAGGATAAGCGCCGATTGTACCTCCTCTCCGAGGGCACTATCGACGCTTCGTCGCCCCTCTACCAAAAACTCTCGCCAGCGGAGCGTACAATGCGCCAGGAATCTGCAACTCAACGCCGCAAGCAGATCGAGAAGAACCCCGCGCTCCATCTTTCCCTCACCCGTCTTGCAGTTCGTAACATTCCTCGCAGTGTCACGAGCAAAGACCTTAAGGCTCTTGCACGTCAAGCTATCGTAGGCTTCGCCGCCGACGTCAAGGAACGTAAGCGCTCTCCACTCTCGAAGGAGGAACTTGCGCGTGGTGGAGACGCCATGCTTGCTGCTGAGAAGGCACGCAAACGTATGGGCAAGGGTATCGTCAAGCAAGCAAAGGTTGTCTTTGAAACTCCCACTGGTAGCAAAATCGCCTCGTCAGAAGTCGATGCTGGTGCAGGCCGCAGTCGTGGTTACGGTTTCATAGAGTATTACACGCATCGTACCGCGCTCATGGGTCTGCGCTGGCTGAACGGCCACGCCGTCGACTACAAGACGCAAGAAACACAACCTAAGTCTAAGAAGGTCACAAAAGAAGATATGCAAGATAAGAGGAAGCGGATCATCGTTGAGTTTGCTATTGAAAATGCAAACGTAGTTGCAAGGCGCTCGGATAGGGAAAGCAAGGCAAAGGATCCAAAGAAGGGCAAAGACGACGAAGAGGAGGCTGATTCGGGCCGCGATCGGAAAGGCGGAAAGAAGCGGAAGCGCGAGTCGGGCGGCGATGACAAGGGCAAGAAAAGGAAGGATGGCAAGGTTCAGGGATCGGACGCGGATGCGGAGGCAGATCCAAAGAAGGACAAGATGGATGCAAAGGCTAAGATGCGCGCACAGATCATACAAAAGAAGAGGCAGGCAAGGCGTACCAGGAAGCAGGGCAAGGCGTGATTGTGAAAAGATTACTGAACGAACATAATTTTTTTTATCATGTTGACTGACTCAGTGTATGTGCTGCATGTTGATGACCTTGCATGTGTTGATCCCATGCTTGTGCTTGAAGACCCGGGGCACCGGTAGTTCACTCGACATACAAGTGATGCCAGAAGAGGACTGCTCTTCGCAACTCAAACGCGGCCCGAATCTCCCTGTCCGCAATAAGCCAGCTACCTGCAACGTTGCCTGAGAGCCTATGCGTCATGCATGCCGCGGGTTATGAAATCGACATCCCACTCTCACGTTACAAAGCCGGTGTGTGTGAGCGTGAACGCCAACGTTGCGTTCACCATCGTTGGCACATGTACGAAAATGCGATCCGAGTTCCCCACAACACTTGATAGGCTCTCTGCAGACTCGATGCAGAATGCATTCGTACTCGTATCCTGTTCATGCAAGTTTGTGACACACCATGGCTGGCTGGCTAAGCGACCGGGTGGAAAAGTGGCAGCATCCGTATGCAGTGGGATATCATTGCATCAAGGAGTACGATCATGCTTGAGCGTAGGGGTCCGTTAGGCTGAGTCGGAATGATATGCATCTTCCTAGGGTCAAGTGTCAGTTGGGCTGGCTTTGCGCACTTCTTGGAGCCGCAGTATAACTTGACTCTGCACAAGAACTCGGTGCCCGGAGTAGTGCCATGCATGACTATGCGCCAATGGCTATATGGACAGTTTGAACTACCAGCGATCCTGAAAAGGCGGGATTAGACATCATAGGATGGATTCCTAGATGGAAGGCTGGCAGACCTAATCCATGTACATGGAAAGCTCAGACAGAATGGAAGACACTATTGCAGCGACAAAATTCAGACAATACTTTACAATCTGGGATTTCTTGAAATGCAATAAACACACTACTGGGCAATGCACTACTGTACAATACGCACTTGGACAATACACAAAACAAGTCGTTCCCACGGCACTAAGTCGTCTCAATCTTAGTGGGAGGAATCCCCTGTCCTGTCCTCCTTCGAGCCGGCGCACCAATACCTCGTGCTCGATTGTGCGACCTTTGACGAAGACGGTCATCCGCATGTGCGTTTACGAGTAAACCCTTGTGTTCGGGATTCCTCCTTGCCCGCTTCCACGGGTTGGCGTTGAAGCGCCGAGATCGTCCAGACTGCTAAACCAGTGCATTGGATTGGTAGCATACACCGATCAAGATTTTTTAAGATTCCTTGAGGCCGTTGAGATCGGGGGGTATGAGATAGTATCACTTTTGATCCATAGAATTGATGAGGCTAGGTCCTCATAACCATGGTCGAACGACTTCCTAGATATGGATGGCGAGTCTCACATTGAGATAAATTTGGCAATATGGTATGACGTTTGCAGACCTGCGCTCAAAATGCTGCTACTGCTCTGTAGTGAGACTATGGACTCGCTCACAGAGCAAGAAAGGGCATAGTCATTGCGCTGAAACAAAATGCAGCGTGGGGGCATTTGTGGAAGTGTGGGAGGTAATCTACCGCATCTGGCCCTCTTTCCTCCTCGGCTAGCAATTAAGACATCTGATACGTTACCAGAATCCTTCTCTGGCTTCGTCGCAACATAATAGATATGAGCATTGATGTCTGGTTGTTGGAGGTTGCATGACTTCCCGCTACAAGCGTCCCGGGCCGGGCTTCCAGGACGCATGCGTGCCTAGCATCCCGACCGCTGCAACATCACCTGGGGTCCCTTGGCCCAATGCTCTCAGCCGTTTATGTGATAGTGGCGCGTGTGAAATCGAGGGAGGCTGGCTGAAGGCAGTCTAGAGAGTAGAGAGGTTTGAAAGGTACCCCAACGCTGTTGGTCATGGTCGTTGCGTTTGAAGAGGGAAGAATAATGGGTGATGGTCAAGTAATGATTGCATTGATCTACGGACTCTATGGAATCTGTCCAAGTATCAATTTACGAGCAATAAATTATATGAACTCTGGTAACAAATGTTCTGAATCTCTTAATTCAAATATAAGATAAAGGCTCTTGGACGACATGTCAAGCTACATGATATGAAGTGCAATTGGGTAGTCCTACGGTGCAAGGTAAATCCTAAAGGGTAGAAACCGTGAAGCAAGAATATAGCGACTTACTCATTATGGATTAGGACAAGCGAGAGTACATTGAAGCTCGTGCAATGTCTTGCCATGGTAGCACTCGACCAAAGGTATAACATGCGACAGGGTTCTGTTCAAGATCCGCCCTCCGTGTGAAACGCTGTTCAGAGCTAGTCTTAGGAACAAAACGAACTTGCTGAAACCACAACACCCATTTGAAATTTTTTAAAGAAGCTCTTTTAACGCTCATCTCGTAAAAAAAGGAGGGGAGGGGTTGATCATGTCTGCCAATTTATGCGTATATCGATGCCATTCAGGTCAATAACACGCATATAAGAATAGTAACTTTGTGCGAAGCTAATAAAATTGCAACCAGTACATAGTTGTTTAAGTCTTCACGAAAACAATTGAATGACTGGCTCACTCGATAGGCGAGTGGTGTCAGGGTGCTGAATTGATCCATCCAGAGAATAGCGTGAATCGAACAAAATCGTGTAACTTGTGCTTCCCAGGCGGCTGACAGGTACATGTACCCCGGCGAATCTAAGGGATGCAGTAGTGACGAAATACGTCGTGTGGTGGGGGCAAGGATGCATTAATATGTTTCTGTACGATAATAGAGAGGATCATGACTTAGATGCAGCTCATTGTTTCTCGTCACTAAGCACAAAAAGTGTTGGCGTGGGATGTACCCGCAGATAGCAGCACTTGGCAGCGAGCGACGAAATGTCGTGGCACGAATACTTGTTTACACTTTCAAGTGACACTCCAATGAGATATTCAATAACAATATTCACAAAGTTTTTGCATTTCGAAGAGACTAAAGAGCCTAGAATAGCATGGAAATAGAGTGTGACGAATACTGCATGAAGTTGAGAGAGCATCACCTTACTATACTACATATATCTCAGAAGAAGTACCCGGATGAGAGATCCGTAGGATTCAAACGTTACTTATATACTAACCGATTCTCAGGTCTCGTTGGCGGCTCCAAAAAAAACTCTTCGTAGAATTGCGCTAGGCATTGTCATTATACTCGCATGCATGAGATATGCTCGCGAAGTATGTGAGAGTATGCATAATGTGCGACTAGTGATATGCTTCCGGAGAAGATGAGTCTTTACACGGACCGACCGCAACAGTCATAAGCAGTGTTGTGTACTGGAGAGGCATATTATTGGACTGTGTCTCGGTGATCGTTTTCGGATACAGTCTTCCGACATCAAAATGAGGTGCCCGAGAACCAGGCAACCGGTCCGTGACCACAATCATCCAAGTCCTGAATGCCGAGCCTAGGGTGATTGTATATCTCACAGCTTCTGGGTAATCGGAGAACTTCGGTTAATAGTTGTACATTCGGCATTCGGATTGGCTATGGAATGCATCTGTCCTTTGCGGATCCGATTGGTGCAGGTGGCAACAATGCTATCAGGACCAGCTTCTTAGGTTCGGTACACGTGCTGCACTCTCTCGTAATTTGGCCAATATTGTTGTAGCACCTACGAAGTAGAGACTGCGATTCGTAAAGACTGACGCAGCATATGTTGCCATCTTATGGTTCTACTGCAGAATAGCGGAAGTATAAAACAAAGTAAAACGCCCGATGGGAGTGCAATCCCCAGATTTCCCCAGATTCTACGACTTCGCAAGACGCCATATTCTTACGTCTTCCGATCCTTGTGTTCGGTCACAACCGATTCATACAGGAATCCTCAGCTGACAACCTTACGACTCGGAACCATAATCTCTCCAAGGTAAATATTCCTGGAAATCTATCCTTGGCCATCGTCTGACCTTGATGCTAGCCCTGCTCCTACAATGTGCTACTACGAGAAGATTCACTTTGTCCCATGTGGCCATACTGAGCCACGCGTCATCCAGTACTGTCATTTTGCACGGAACGATCCGAACCATCAGTGTTTTGGGGCCTGGAATATCAAGCGAGAATGGGAACAGCGCGAATCAGAATGCAACAAATGCGTCGAATCACGACAAGCTTCACAGATCAGCAAGCCTCAGTATCGAGTCTGCTAGCCATACACCTTTTCTATCGTTTCTGACAGCGGAGTCAGTTCCTGGTTTGGAGAAATGTATTTTCTTCTACTGATGACCAGAATAATTGGACTCATAACGGCCTCCTGTACGTGTATATATGGTATTACAATGCCTTTGGGGCGTTCCCTTTGTTTTGTTTGCTATTCATGGTTTCAGGAAAGCTCTGGCTAGGGCGGTAAGCGGTTGCGTAGCTCTCTAATGTATCATCATGAACTCGTAAAAAACCATGGATACATGTATTTCCTGCGATTCGCATGACGAATGTACACCTAACTATAAATTACTTTGTGTTAGTGCAAACCCTGGACCCATTTGCGCAACCTCACACGTGCAAGGGTATTAGCAACAGTGAGAATTATTCTTTCTGAAGTCGACTGGATATTTTACGGGATGGGAAGGTGATATTTTGATAGTCAGCACTCATTGTCTGGTTTTCGAGATGAACGTGGAGCACCTTTGACAAGGAGTTTCTGGATGCCTCAGAGCGTTCTTTAGGCGTGAGTTAAGAGACCTTGAGTGTACTGAACTGGGCATCAAAGCACTATCCATCGGCTCATAAGTGGATTTTGTTATTTGATAGCTAGGAGTCTCTAAAGACTTGAGCTAGTCTCAGGTTGAAGCCGACCGACGATATTGTATCTCTTAGAGAAGAAAGTATGCCAGTCATTCAATGTTTGTGTCTCCTTCTCGGATAGTGTTGAGTAGTCGGAGACGCAGTCTTCTAGCTTTAGGGAGGACATACCCAACGCACGGTTGGGTTCCTTCCCGGTAAAGACTACACTCTGCATTAGCAACGGCCCACAAAGCAATACATTACACCGCAAATTAGTCAGGATTGTATTTACCGTGATAGTTTTTACCCGGAGCATAGGTATCTTTACCGCTCACATCGAACACATCACCCTGATCATCGGTGAGCACTTATTCCAATATGGATTTTCCTGGAAATTACCTTAATAGCCACTAAAGTAGGGAAACCTTCATTTGTGCCTTCACAGCATTCGTCAGTTTTTTGGGCCTACCACGGGCCGTTTCCAGGATCTCCCACCGTTGCACTTCGCAAGATAGTCACGGGTGATGACATCATCCTTTGGTGGTGCGAGGTTGACAGGCTCCTTAGGAGCGAACCTCTCTTTTTCTGCGGTGCAGCACTGTCGGACATAATGATAGATAAACGGTTCAATGAGTATGGGGTTGCAGATGTTGTTCAGCAGGTTGTGAAAGTGTATCGCACCTCGGTAAGCGGGGTTTGCGTGCTGTACCGCTAAACCATGTTAGTGCTAGCGCGCTATTTCCTGAGTGTTCAACCCCCACCAACACAATTGATACATGCTTGATTGTAAAGAGTACCCCCTTCAATATTCCTTCTTCTTTTCAATTCATTGTATAAGATTACTGATGAAACGCTTAGAGATCATGACAATCAGCAGGCCACCACAGCCCCAGGACTGTTGACCATGTTGTATTTGCTTTAGAATATCCGGTTGTAGTAAAGCTTTGCTTTCGAATCATAGCTAATGTGACTTCCCTCAAGTATATTCTGTCGTACGATGTGAAGATCATATCGTTGAATAGTCGCACAGTAACACATTCCCCCCACTGTTCCCACACCATGTTCTCGTAGAGCAGATCATCGCGTTTTCCTAAGTCTTTACAGGTCGAGCAACCATCAGGCTAAGTAAAGATTGTACTACCTCTGCAGCAGCAAGAACGGTGGTCTCTCCTGGGTTGTCATATATAGGAGCAACCTCAACTGGTTAAAGTGAGTATATGAGTCACAACAACATACAGCTCAATGGTCTTACCAACATCCGCGCCAACTACATCAAGCCCATCCAAACCGTCTAAGATTGATAAAAGTTCGCGAGTCGTCCAACCGCCTACCTCGGCGGTCCCCGTTGCTAAGTGCGACTGTTAATAATTGCGTCTATTGGAATCTGGAACCGCTATGTGCGGGGTTCAGGTTTCACACGTAGCGTGCTATGAATGAGACTAACCGGGTGCATAGGCTGGGTCAAGCACATCTATGTCCACAGAAATGTAGACAAGCGAGCCTGCGACTCGCTCTTTCAACTTCTCAATAACACCGGATATCCCAATACGATCGATGTCTCGGGCTTTAACCATTTGGAACCCGCAGCGGATGTCATTTCTCATGTCACCTTTGGGCCGAACCATTGGCGCTCGAATCCCGGCATGAATAGAAGTGTTACGAATCAATCCTTCCTCGTGAGCGATATGAAGGAAGGTGCCATGGTTCACACCTCTGTGACACTGATCAGCCAGCTGAAGTTCATTGTCAGACTTAACAATACCTACGCGTATGATGATATGCCGCCACCGAGAACTTCAGGATCCCAAGTATCTTCATTGGATATTTCAGTGACAAATCTTGTTTAGTGCATGACTCTCACCTATGTGGCTGTCGAAATGAATCACACTAACCGGACCCCAGCGGTGGTACGTGGATCGTAAGGCTGAAAGAGTTGTGGTATGGTCTCCACCTAATGTGATGATTCTTGGAGTTTTGAAATCACTTGAATTGGACGTTCTTCCGGAAACGATCTACCGATATATGTATGTTAGACAAAATGACCATAACTGAGTTCTTGCAACGACTGGTCGTAAAATTACCCGGTGGCTAGTATCAAGCTGTTTCAAGGCTACCGTATTGTCCTTCGTACACAGTTAGGGCTATAGATAGTTGACTGAGATGGAGAAATACTGACCAGAAATGTCAAGGGTGCGTCGCCACAATCCACAATCTTTGCCCAGTCATAAAACACGTTCTTGCCTGGAAATGGTGAGATCGTGTCCGTGCCGTAAACACTCAACTCAACTAGAAGTATCCGACTCGGGAAGGTCAAGAAAGGAGCTTTGATAACAGTGCAGTAGTAGTTCTGCAGTGAAGTCACTCAATGGGGCCTCGTGTTCACGCGTGCTGGACGTCGCAAGTGTAATAGTTGGCTTTACGAGAATTGTGCTTCCAAGTACTACCCTGGAAAACGGTAACACGTAAACAAGTGTTCATTTAACATACCTGTATATATATTCCAAGCTGCCTCTGGCGCTATTCTCTTGGAGCCTTGTCGAATACCCCCAGGCCCAAATCGCGCTCCTGGACGAGCTGTTACTCCCTAGTGTGAGGTTAGCTTAATTGTGAAGGAACCTTGGTCACGGAAGGTGCCGCTGTATACAATAGCTGAGGCTGTTAAGTCCCCGAGTCGCTGGGTCTGTTATGCAAAGAACTACGTATGTACTGCTGTACAATCATTTTCGGGATTCATTACGGAACACCAATAACCACTTCACATCAATTTTGCAGCCGAAGATGCGGCTGCATACTGTCGTGCTCCGAGGCATAGATGCACACCGTGCAGCTTGGTCCTCCGTCCGTCGGAAATATTGTTCTTGTTGCTTGGTAGACCTGACCCAAATCCCGGTACCCGGTGGGGAATACTAAGAAATCTGTACTTACCGTATCAAATGGTGCACCAAGGATAGCAATATCATACTTCTCAACTTCATCATCTCCGGCTAAACAGTGGACGTATGGAAGATTCGCATATGTCGTTAGCCCCGCAAAAACAGGGCCTGCAGTCACATCAATATTCCCACCGTGATCAAGAATTTGTTGGCTCATGACACCGATCGCTGGTGGGAATGTGATTTCGCGTGCAGGTGTTGATGACACTAGCGCGCAGGCAATTGACCAGCGTAGAAGTAACATTACTGCGATATTCTGCAGAAGGGAACAAGTATGGGCCCTAGAAATTTCGGAATCGTCGAGCGAACGCGACTGCGGCTTGGGTATACAGCGTTCGCAGAACAGCCCACTGTACAACTACCGCAATGACGTCGCATGCGAGCTAAGACGCATCGAGTAAGACTAAATGTTATACCACACTGCAAGCAGTCTTTCAATTGTCGTCGTGAGGAACTAGCCAGATCAATTTGACACTACATGCACTCTCAACTTTTCTGGCTCGGTTATTGTCGTGAGGGCCTAGAAATCATGCCAACTCCAGGCAAAGGTAAACATATTCATTCAATATACTTTTTGCCTCAAATCGTTCTGTACGCAACTTTTTATACAGTCATAAGATGGGATGACAGCTTTTTCTCTATCCATTTTCATCCAGGCAGCCACTCTGCTGCCGCCTTTTCCAAAACAAATCATCATTCAATCAATGTATAAGAGAGCACCGAAACAACAGATCATCAAGGTCTTCCCTATGCGAGGACTAATAATCAAGAAGAGACACATTGCGTATGATGTATGTTTTCTGTAGAGGGTCTTCGTATCTGTTGTACCCGATTCTCCACCCCGAAAAGACATGTATCTCCACAACCCACGCTCCATCTCTGCTACCCATTCTTCACACTCAGACGACAACGTTTCAAAGTCATAAACAAATGCATGCATGCCGAACCAATATCTACAAAAGATAAAACCTAATAAATTTCAAAATACCGCCCAACCTGAACCGTCCTGTCGCAGTCCAACCCTCCATCCATGCTCACGGCACAAATAGCCTCGAATACGAAGTAACATTCGTCCGACAACACACGCAAGTCGTATAATTCTTGCTCGCAAGCCCGACCCTACACTCATCGCAAAGGCTCAAGCACCCACACGGCCACACCAGTACCGTCCGAGGACTAATCTGGCAGACTACGCATTGCGGCCCCTCAGCGCCCATGCCCTCCGCGCCGCTGTCCCATGTCCCGGCGGTACTCTTCGCTGCGGCATCACGTCTGTCGAGCATGAATTCCTCGAAGACTTGCTCCTCCTCTTCAGAGGACATTGATTCGGGGCCTGATTTGCGGTAGCGCGGGGACGCGAGGAGTCTAGCGTCGTTGCTCTGGAGGACCTTACGGTACTGTGAGCGTGTTAAGACACCCGAGCTCTGGAGATGGCGGCCCAGCATCCGGGCTTCTTCGCGATCTTCTTTGGATCGGGGATCTAGGAGATGAGACAAGCGGGCGAGATCCAAAGCGTTGTCTTGCATAGGGGTGGACTCGCGACTGAAGCGGAAGGAGCTTTGGGTAGGGGTTCGTTGCCCGTCTTCTTCTTCCATATCTGACCATTCGTCTGCGTCCGAGGTAGTCGAGAAGGAGATGACACTCGTGGTGTCGTCGTCGTCGAAGGTAGAGGGTGCGTAGTCATCGCTTGGGTCTATGTCGCCCCATTTGCCGCCGCCTTTCCACCAGTTGTAAAGAAAGTTCTCGACGTGTGCCTCAGCGTGGTCAGGATCGTGCTCATACGCACCACTCCTTTGTATCTTGTTTCGGGCGAACGTTTCAACATCGAATTGAAGGTCGGGCCTTCCTGTCGTAGCGAGCAAAGACCCCGCTTCTAGTGACGGATTGGTTTGTCTTCGTTTAGACTCTTCGTTCCTGGTCGACTCGGACAGCCGCGCAAACCAATGAGGACGCCAGGCAATATGCAGTCTTTGCAATACAGCCACCGCGAGTCTGACCTGAATTACTACCAACAGCACCAATATGCCCCTTAAAAATCGAGTGGTCAACGCCCACCGGCCCTGTCCATGTGCTAGACCAACGCCGTGCTCTCCTTGTCCCATAGTTGCTGCAGCCTCGGGAGTAGCGCTATCGGCACCCCTGTTTTTACTTTCGCGGGCGTAGCCTGAAGTCGAAAGCGATTCTACCTCAATCTTTCCTAAACCGTGTCTGCGACGAGCAATTGCTTCAGCGTATCTCTTTCGTTCCAACCAAGTTGACGGGTGCACATTAACACGCATGGCTTCGTTCAGGTACACTGCTTCGCTCGCCGCTGTAAGTACTGTGAGTCCTACTTTGAGGACAGCAGTGTAGAAATCTTCGCTCCAGCTGATGCTTAACGGGGTGATGGATGACAAGTGTATATTGGCATGAAGATTCCCGTAAGCAGTGGAAAGGCGCTCGCGCCATGTGAGGTTGGATTGCCCAGGTGGAGGATTCAGTACGGTAATGCACAGAGCGAGTAAGTATATGACTGGAGGAGAGTCAGTTGGAAGTTGGCGAATATTTAATCATGCTTCAGGGTCCGCTGAACATATTAGAAAACTTACATCCGCAACAGATTATGCCGGTGATAATGACCAGGTGAGGTATGAATCCGACCATACAGACAGTAGGAAATCTGAGGATGCCAACATGTCGACCAGAGTCAAAATCGTGAAATGCGAAACGGTATAGACTCCAACCGAAGGTAGCCATGTAGGCAGCCCCCCAGATAGCAGTTGTCACAAGCCGAAAACGGGCACGAAGGCCAACGATTGCGAGAAAGTTACTCGAAAAATGGCTGACACTAGAGATCAAAGCAATCAATAGGACTTCTGGGGGCACATTTGCGAATGAAGAAATCGCTGAACGAGTAAGCTTCAGCTTCGTCGAGTCAGGTGTAAAGACAGTCTGCGGTTTGAAGAAGCGGCTTGAGTCCAAAGTCAGAGGTCGGGAAACAACCGCCTCTGCCTCGGCGAAAGCTAGTGAATGTTCGAAGATAGTCATGCCAACCTCAGGAACGGGGTGTCGGCCCTGGAGAGCACACGACAAGGTCTCAACGAATTGGCCAAATCCGAGGGAGATGAACAAGGGCCACAGGAGCGATAGTGAACCAGTGGGTCGGGGGACAGTTGGATCGAGCGGAAGCATGTCCACTGCTCTACAAGAATCTTCTACGTTCTCCCAAAAGAGCAAGGCCGAGCTGGCACGCCATAGGAAGCCACCGTCGCCAGCGAAATCAGTATCCAGCTGCCGCCCCGAGGCACCGTATTGTAGGTGTGACCATTGCGGGTTCGATTGACATCGAATGGCCTGCAGGATGGTCTGTATCCGATATACGAAAAGGAGGAGCGGGAGGAGGTATAGCGCGAGTCGCAAGTGGAAGCGGTCGAAGGAAAGAGGCACCCGGCTTGAGGCATAGAAGTATGTACGATTAAGAACTATAGCCTAGGCCTTGTCAGCGCATGTAAACTACCGCACAAACTCGTCCGCACCCCAGGCGGGATGCTTACAATGGAGAAGGTGGCTATGGCCCATTTACTGGTCATGTAGCTGAAGAACGAGCCCAGGTTCTTGAGCGCCTGAAACAGATTCATGTCTTCCTGGGCGGCCAGGCCGGCTTGCGCGGCGGCCGAGGCAGATTCCTGGATGAATTTGCTCGATGCGGTTGCTGATGTCGCGTTTGTAAGATTGGCGACGGTCGGTTCCGCGATGATGCTGCCTCCAGAGCGCAGTCTGCCGAACACGCTATCGATATGTTCGCCGAGCGCGCCCGCCTTGGACAGCAAACGCGGAACAGCCATAAGAAGATCCGCCGGCGAAGGCAGCAAGGAGCTCACGTTTGCGAGCGCTGGCTGCTGTTGCTCCATTGCCCCGGGGGAAGGATGCGGGTGTAGATTGCCGGATGGGAACGGCGGAAGCCAGACTATATGTCTAACCGACGTGAAGCATCGCTATTGCTACCGGCGCGACAGGGCAAACAGCGTCCTTGTGCAGCAGCAGTTGCGCCTGGGGGAGTGTTTGTCTCTGCATGTCTGGGGGTCGCGTTATCGTCATCTGGGTCAGCGCGGAAGCCGGAACCGAGGCGCACTAATTCGGAATGGCAGGCCTCACCTCCAGTGTCCAGTCGGGCAGTATCTACAACCATCGTTGAGACGTCGAATATCTGGACTGCTCTCACGAGACTAAGATCGACCCTGTGCTACACTCATACAAACTAAAAAAAACTAGTATACATGCCCAATACACTCGCAGTGAGCCAGGCCCAAAGGGACCACGCCTCCATTCCAAAAACATCACCACCTACTACTAAGACATGACATATGCGCCGCTGTTCAAACAATTAGTTGAATAAGGGGGCGAAATATATACTTTGAACTTCCATATCGCCACTACATAATATCATAAAATTGCAAATGCCGAGGGTTTTTACTGGTTGTTCCATTGGATATGCGTTATGGAACTCTACATATCTTCATTTCGGGCTCCCTTGCCCGAACGCGCCTCGCGGATAGCTATCGGAATGCATCGCACTTCTGAAAATAAAACCACGCCGGACACGATGTCTTGGTCTTCACTCTCTTTACGTCTCTCGCTCTTGTCTACTAACAATCGTTCCATCAGCTGTCCAGCCACGTCTTATCCGGTCTTTTTCCAAAATACAACACTCACTAAAAAAAAAAAAAAAAATCGTTCTGCAGGTTCACCCCTCTGCGTCCCATCTGCTAGCTGACCGGAGACCAGGCTTTTGTACTGGTCTTGTTTCATCTTTGCTTAACTCTTGTTCACTTTTTTGATCTTCAACGCGTTCTCAACACGTCTGTTTGGAATCAGCAACAATGAAGACGAACGCCATCCGCTTCCTTGGGGCGGTGGCAGCCTTGATGGACGTCGCGTCCGCTGCCTCCCTGCCCACCAACCTGCCAGCCGGATGGAGTCATTTCGGTTGTTTCGTGTAAATCATATTTTTCTTGAAAGTCACACATGACTGATTCTGTCCAGTGACAACAAGTACTTCACTGCCGGGCCACAATACCCTCGTGCCATGGATGGTAGGCCCACGGGTAATGATGGAGTGGCACTGAACAACAAGTATAATCCCAATGGCTTCTCTGTTTGTCTTTCCAAGTGCCAAGCTCTGGGAACCTACAAGTATATCGGCACGGCCGACAACCAGTGCTGTATGATACCCAACATTCGACCGCATAACGACTACTTTGGCTGACTCGAATAAGGGTGCGACAATGTCATCGACAGGAATAATACCATGCAATATGGTGTCAAGAGGCCCGACTCTGAGTGTACATATCCCTGCCGTGGTAACTCGGGTGAAATCTGTGGTGCTGATACCAGTTCCACATCGACTGCCTATCGCATCACCATCTACCAATACCAAGTGAGTGGATTTCTGTATGCCTGTGTGCTTGTGCTCTGTGCTCTGTCTTGTAAATATAAGAAACTTGAGGTACTTTCGTCAGAGGAGGTGGGCACCACACCGAAGTGGTGGGGATTGGATGGCAACCAGCGTGTTGTCAGCCTGTGTAAAGAGATGGGAGTGGCGACGGGACTTGGAAAGTTTATCAAATGCAAACTTGCATGTGTCTTTGCGATTTCCAGATTGCATGGCACGTCTACAACTGCTGTCTTCCATCCCAGTGACGGTAATGTGCACTATACGTATGCTAGTATCGCCCGGCATGCTACAACCTCTATTACGCCCTCCGAAGTATATACGTAGCGATCCAGAGTTTGATCAACATTATGACCGACATTGCAGCCTGGTGTTCTTGCATACCCTGCAAGGTTTGGACCCTGCATCAAGCAACCATACCGTACTGGAAGCCGCGACGTCATACTCGTTTCCGAAGGGCGTGTTTGTTGATTGATTATAAATTCGTAAGCACCTCAACATGTCATAAGTAGGGGATGTGACCTGTTGGTAGACATTGTACTTTTCTTTGCACGAAAGCCATGACATCCACACGTGAGAGACCGTCCAATATCACAGGTGGCTGCCTCTGCGGCGCCATCCACTTCACGATCCGATTTCCTAACGACTCAGATTGGCCTCCCAAAGGCGTGCGTCTTGTCTTCTCCGGAATGTTTCCTACTCCTTCCTGATCAAATACGTAGAACGGCATCTGTCAATGTACCATGTGCCGGAAGCACTCAGGCTCGCTCCTTCCACAAAACATCTCGTTCCCAGTGGAGCATGTAACGCCAGCGTTTACCTCATTTCCGACTTACAAAACATATGCGAGCAGCCCGACGACTTCGCGCGGCTTCTGCTCAGCATGTGGATCGCCGCTGACTTTCAATGACGAGAAGGACAAGCATTTGGTTGAAATCAATATTGGATCTTTTGACGAAGAGGTCCTGATTGGGGAGAAGGTGGAAAGCGAGGCGTGGGAAGACGAGTTTGGAAGACATGTGCCTAGACGAGGCGGTTGGGGATACGAGCTGGGGTTCCCTAAATATCACATCTATGCAGAGAACGAGGTGAAGGGCGTGACAGATGGGTTCGAGGGAGACAAGTGGCTGACTGATCGAAGGGGTGGGGAGGTATTCAAGGGAAAGGTTGCTGAGTTGAAAAGAAGCGATTGAAGGGGGATGCGCGGGAACCTGAAGCTGTTCTAGGTAATGAGTCAAGTCTACATTTTTTAGATTAGGTGTTTCCGATCGCTGCGGGTGGGACTATGCGGATCTTGGTACCGCTAATTTCTTCTCCCGCAGAATTGATTATGACTGTGTTCGACCATGCCTAAATGAGTCACGTAGACAGCCAAGAGAGAGACCCTGCGGAGAGAATCCGAGGTCGCAGCAAAAGATGCAAAGATGCAGCGAGGCATCGAGACGGAATGAGACGAACAGCACCTGCATATAGTCTCGAAAGTAGCCTCGAAAATAGACCCGTTGCTTTCAAATGGGACTTTTGCGATGACGTGTGAGTCAAAGTTAGGTCCTCGGAACGGTCGCGTGCCCGCATAAAGGGTGCGATGCACGAATTTCGGGCGGTGAAGATTTCTGCCGGATGCAAGCAATCAGCGAGACATGATTTGCCAATTGCCTGACGTTATGGGTGCGGAGATGCGTCCTGCATATCGCGTACAGCAAAAACGAGGGCGTCCCAGACGGCACCGATTTCCCCGCCTCCCACAAAGCACGAACCACCCTCAGAACCGAGCAAATCATTAGGCCGATCCCGGACCCAGCGCTTTCATCATCGCAGCCAACGAGAGAAAATTATTCTTGACTCACTTGCATACTGAGCGCGCATTCAAATACCGGGCGTAGCTCCTTCTCTCACACTTCTTCCTTCACTCCATCACAAAACTTCAACCATGTGTCCATCAATTGACGAGACGCCTGCCAACGGTGCCGCCAACGGCAATGGCGAAGCCTACACCGCCGTCGAGACTCGAGTTCAGCCAGCTGCTCACCACAAGTCGTCGCCCTACCAGCCTGTGGGCGACTTCCTCTCCAACATCAGCCGCTTCAAGATCATTGAATCGACCCTTCGTGAGGGCGAGCAATTCGCAAAGTACGCACCCATCCGCAGCCGCTTTATCTGGCATGTGCAAACGAGCTAATGCCATGTAGCGCCTACTTCGACCTTGAGGCCAAGATCAAGATCGCCAAGGCTTTGGATGAGTTCGGTGTCGACTACATTGAGCTTACCAGCCCGGCTGCTTCGGAGCAATCGCGCCGTGACTGCGAGGCCATCTGCAAGCTGGGTCTCAAGGCCAAGGTCAGTCAGGTTGAGTGCTGAGCATTGACCAAATTTGACTCACACCTGCACACAGATCCTCACCCACGTTCGATGCAACATGGAAGATGCCAAGATCGCCGTCCAGACTGGTGTCGACGGCCTCGACGTCGTCATCGGAACCTCGAGCTACCTTCGCGAACACAGCCACGGCAAGGACATGACCTACATCAAGAACGCCGCTCTCGAGGCAAGTCTCCCATATACAGAGAAGGAGTTTTTAGCTGCACAAGAAAAACTGTGTTCTTCGCTTGTCAACACGCGCATTTGTCGCGCTGGGGCACCGGAAGGATCTTCGCTTGCGTGCTCATGACCTTCTTCTGATACCGCCATCCAATTTACAGGATACCCGCTAACTTTCCTAGGTTATTGAATACGTCAAGAGCCAAGGCAAAGAAATCCGATTCAGCTCCGAAGACTCCTTCCGATCCGACCTCGTCGATTTGCTCAGCTTGTACAGTGCTGTGGATAAGGTCGGCGTTAACCGTGTTGGTATTGCAGACACTGTCGGATGCGCTTCTCCCCGCCAGGTCTACGACTTGGTCCGGACTCTTAGGGGTGTTGTCAGCTGCGACATTGAGACTCATGTACGTGACATCAAGTGCAAAATGGGTGCACCAACAATGCATCTACGAGCTACCAGTTCCTCTCTATTTATCGCATATACTGACATATCTTAGTTCCACAACGACAGTGGCTGCGCCATTGCGAACGCCTACTGCGCTTTGGAGGCTGGTGCCACGCACATCGATACCTCCGTTCTCGGGTATGTTCAAACCTTTAATGGTGTATCTGCACCCGTTTTCTAAGTATACTAATTATTTCAGTATTGGTGAGAGGAACGGCATCACCCCTCTTGGAGGCTTGATGGCACGCATGATTGTTGCGGACCGTGACTATGTCATGAGCAAGTACAAGTACGTTTTTTCTCAGCTGAATGCCATATCATACAGCGAGCTAACGGTTTGAACAGCATCAAGAAGCTCAAGGAAGTCGAGGAGCTTGTTGCCGAGATGGTCGAGGTCAACATTCCCTTCAACAACTACATCACCGGTTTCTGTGCCTTCACCCACAAGGCTGGTATCCACGCCAAGGCTATCCTCAACAACCCCTCCACATACGAGATCATCTCCCCTGCGGACTTTGGCATGTCTAGATACGTCCACTTCGCCAGCAGATTGACTGGCTGGAACGCCATCAAGAGCCGTGCCGACCAACTCGGGTATAACATGACGGATGCTCAGTATAAGGAGGTCACTGCTCAAATCAAGATCATGGCCGACGTCAAGAAGATCACTCTCGACGACACGGATGCGATCATCTCGGCTTACCACCACAACCTCGTTAACAACGAGAACAAGCCCCTTCTCGACAACCTCTCCAAGGAGGAGCAGGAGAAGATGAAGAAGGCCGAGGAGAAGCTCAGCGGCATCAAGGAGAAGCGCCAGCTCGACGCTGAAGCAGCCACTGATGCGCCGCCTGCCAAGAAGAGGTAGAGAGGATCCGTTGAACGATGACAATCTTACCTGCACAACAAACGCTGGAGTTACAGGGGTTTAAATGTTTCTGTCCATCTCATTTTGGGCCAACTGATACATCTTCCGGATCCGGAAAAGTTTTTCCATTTTTATACCTTGTTTGCCAATGATTATCTTGCGATGGCATGTACAACTGGTAGAGATAGTGTTATATAGCGCGTGAACGATAAACGAATCGATCTAATTTAACATATGTTGCTTGTGATGAACTGTGGCGAACTGTGACGAACTGTGACAAGCTGATTATTCTTACAGGGAATGCATCTTTGATATGTATTTGCAGGACTCAAAATGGATGACACTGTGTACGGCATCCGAACGAACAAGCTTTTACATCGGCATCCGAAGATGCAACGAGTTGCTACCTACGGCGTCCGAACATGCACTTGCTGGTTATGTGTGGTTCAAGGTCATACCTAGATAGTCGCAAGATGCACGATTGCCCGGGTTAGGGTTCAAGTTCCAAGATATGATGAAACCTCGGGTTAGGGTTCAAGTTCCAAATATCTCCATATGAAACCTTTGCAATGACACCAAATAATTTTGTGAAACATGATTTGACTGACTGTCGTCTACGGCATCCGAACTACGCAAGTACCTACCGAGTATTCGCGGGACATAAGCGCAAGTATGGATGCACGGACCACGGGTAGCTCAGGGTCCTTGGGCGGTGCAGGGGTAGTGCGGACCACCTAGCGCTTTGTTTGTTGAATTTATTACCCCTCGGTTTACCGCTCCCTCCACAACTGCACCCCTCTCGATACCCACAGGCACCCTAGTTATCCAGCCTGCCACAATGAGCACCACCGAAACCCTAACCCAGCCTGTGACCGTCACACAACCTGTGACCGTGTCTCGACCTGCAATCACCGCCGAGAACGTTCGCGAATTGTTCCCCGAAGTCAACACCTCAGTAATCGGCGGCTCGCACAGCTCCGCCACGAACGACGATGCGCTCGCCGGCTACGATGAGGAGCAGATCAAGCTCATGGACGAGGTGTGCATTGTGCTGGACGAGAACGACCTGCCCATTGGCAGCGCAAGCAAGAAAGTTTGTGAGTAGTGGCGAATTGGCACGCGACCTTCTCCGTGCACACCAAGCTTGTCGCTGGACACGGCTCACACACGATAGGCCACTTGATGGAGAACATCGACAAGGGTCTGCTCCACCGCGCTTTCTCCGTATTCCTCTTCGACTCGCAGAATCGATTGCTCCTCCAGCAGCGCGCAACCGAGAAGATCACCTTCCCCGATATGTGGACCAACACATGCTGCTCGCACCCCTTGGGCATCCCGGGAGAGACTGGTTCCGGGCTAGAGGAGTCGATACAGGGCGTGCGACGGGCGGCGCAGCGCAAGCTGGACCAGGAGCTCGGCATCAAGGCCGAGCAGGTGCCCCTTGATAACTTCCGCTTCCTCACCCGGATACACTATGTGTCTCCCAGTGATGGAAAGTGGGGAGAGCACGAAAGTCAGTTTGGTAGCGTTGTTGCATGGGAAAGTAGCGAAGGCTAACAGAATACAGTTGATTACATCCTGTTCATCAAGGCCGATGTCGACCTCAACGTCAACCCCAACGAGGCCAGGGACTCGCGCTATGTCAGCCAGGAGGATCTGAGGACCATGTTCAAGGACCCGTCCCTCAAGTTCACACCGTGGTTCAAGCTCATCTGCGAGAGCATGCTGTACGAGTGGTGGGACCACCTCGATTCCGGCCTGGAGAAGTACTTGGGCGAGAAGGAGATCCGCAGGATGTTGTAGAGGACTGTTTCTTTGATTTACAATAATACAAATGATTTCTAGATGATTGCAAGTGCGGCGGTGAAGATAGTGACCTAATTGCGGAACGTGGCTTGCGGACACATTGGTGCTGAGCGTACTTGATTGGATTGCAGGAGCGCGGCGACTTCCGGTTCCAGTGTAGACGGGTCCTGGTAGATAACGGGCACGACTCGGCGAATTGATTGCATAAAAAGGTCAAATGACCGTTCCTCCGCTCAGCTGACGTACTGGTATGCGAGCCTTCATCATTGATTTCATTATCGGTGTGTGTGAGGTGAACTTGGATCTTGACCTCCTCTAAAGATACATTTCAGACAATTAATGGTTCCTGGCGCTGGTTAGGCGAGGAAGCGTTCTCTGCAACCCATAGATATCCTCCGAAGATAAAGTAGGTAGATTGGTGCGGGCCCCCTCCGACCCCAATCACCAAACAGTGTTCTAGATACCAACGTAATGCCAGGAAGCCCGGCCGATCAGAAGCATGCTAGCCCGTAAGGGCAAGTGCAGCCGAGCACAGGCGAGCCACACCCGACACCCCACACTTTCTCCGACCAACGACATGCATTGCACTTGGTGAGCTTCACTTTGTTGGCCGTGAGAACCGTTGGCCGTGATCGAAAGGCCTACGCCTTGGGCGTTACGTTTGTCCCACCACGGGTTCACACCGGCCGATACGAGGATGGAACCGCCATGACGAAGCCTGGTGGATCCCCAGCCCAGGGCATGCTCCTCCCACCCCCGCATTGAGCCTCACCCAAAGTCAATGATAGCGGGTGGGTTCTCCGGCACGGTAGAAGACGATTCCCACCATGTCCGCCGCCTTCGCCCGGGAAGATGGTCAGCAATAACGGCGCACGGGCTGGCCGCGAAGGTATATCAGGGGCGTTCGCCTCACCTCGCATGGGCCGACGTGGTTGGATTGGCGCACCGAGAAGGATGCCTCACGCAGGACGGAACCCACGAACCGACGCCGTGTACGGTACGGTACAGTACTGCTATCTGACCCGGGTCCGGCCAAGCGTCGTGCCCTCCACCAACCAGCTCCGCCCCTCCTCTCCACCTGCACCAACCAGCTCCTGCATCCTCTCCACCCCCACGGCGCACGAGCGCTCCGCTGCAGATGGACGCCTGCGCTCAACAATCTTGCTGTCCGCTGCCGCAGGGTTAGGGTTCGGCCAAGACCGAGAGGAGTGCGCTGAGTGGTGTCTGGACGAGCCGGATCGGCTGGAAGGTCTGAGGTGCAGCGGGATCAACCCTGGGGAGGGGGCGCCGGAGAGGGCGGGTGGCACAGGAGAGGGTACAGGAAAGCATGGAGAGGGGAGGATGGTTCTGGAAGTCGGGGCAGTCCTATGGGGTGTTGCCACGTTGAAAGGGTTGGTATGGATGAGATTACGTCTTGTGCCTGCATTCTCGTGATTCAGTTGGGGTAATGGAGTGGCTGATTTTTGGGTGATTGAGAGGAGGGTGTTGATGAGCTATGAAGGCTACTTGGAAAATGGACGTGTAACTGTGAACATGATTCGTCGAGAGAGGCTTTCAGAAGGCTTTCAAAATGAGAACGAGGGGGGATGGAGTAAGAAGGGTAAAGATGCCAAGAATTGTGGAGGAGATGGAGAGGAGGAAAGTTTGGGAACCATGATAGGAAGTGAGCATATCAAATAGAATCGGTTCCTACCTTCTTAAAAGGTCTGATAGAGTAGCAAGGAGGAAAGTTTGTTGTGGCAAACAAGCCCCCAATAGCGACGTAGTGCCTATCAAGCGTACTACCTAGCCCTCCGAAGAGTGGGGAAGCACAACCCGGAACAGCTCGTTCCTATGCATGCTGCGGCTCCATCACGAGGCCCCCTCTGCAGCTATCATGGATGCTTACGTCTGTGATACGACCCGGCCCCTAAGGACGCTAGCTCCCCTCCCGCCCGCCAGCCATACATATATCTGGTGCCATACATTCATGTTCCTAGACCTGCGTTCCCCGCTCACAGCGACCTATCCACTCAAGTTACATACATACACTACCAACGCCCGCGCTGCACAAACCACCACGCTCACCCACTCACAGCCAACTGGATCTACCCCAATCTATCCATCCCTCTTCATACACAAACAAGCACATAGCACACATAACAAGGCGATTGAAGCCCCTCTCCACCCCAAAGACCTAACTTCCCACTCAAGGGGCCGCGCACATCAGCTCAGCCTATTGATGTCGGTTGACGTCCGTCAAGCTTTCACCTCTCTTCGGTTTCCCGCTCGCGTCGAAACCGTGTCAAGATCGCAGTTATCGAAAGTACATACGGGAGATAGTACGAGACCAGCTGAAACGTAGGCAACTGATTTGCAAACCTCAGCAGGGAGAGAAAACAGAGAGATTCAAAGTACCAGACGAACAACTCTTTCTAAATACAAACAAAGGTATACTATAGGCAGGCTGTTCTCACGCCACGACCCTGCAACCCTCCATCGGCATGGCAAAACAAGAAAACGTGGCTGCCACTCTCCGCAGCATGAAAGACTGATTCCCTCGTAGCAGTAGCGCTAGCAGCGTGTCGTGCCTTGCATTCTCAGGGCGTGGTCTGATCGAACTGATATAGCACACGTCGTCGTCGTCGAGAGAGTGATTCTTGTGTCCACATATCCTCTCGTATCGTATCGTACCGTACCGTACCGTATCATATCGCATCGCATCGCCTCACCGCAAGCCCAGATACAGCTCCAGCTCCAGCTACACACAGCTCCAGCTACAGCGCCTCAACCACCCCGGCAAAGCCACCCCAAACCATCACGCTGGCTCACCCACCATCCACCCCCTTCCCCCACCCCACCGGCCGCTCCCCCCAGAAAACCAGTACAAATCCCCACCCCACACCATGGCACCCCCCTCGCCGCCCTCCGCCTCGACCTCGACCCCTCTTCCCCCTGAGCTCTTCCAAACCTGCTCCACGCATCTCCCTCCCCTCCCTCGCACACTCCTTCCTCAAGCTCCTCCGCCTCGGTTCCGCATCGCCATCTCCCGCAGCGGTCCCCGTGCCGCCGCTCCCCGAGGGCGTCCGCGTCGTCACGCTGGGCGAGTACAAGCTCGCTGCGGCGTGCCTTGCGGAGGCGTTTGCAGAGGATGAGGTGGTGCGGTATCCGATCGATGTGCCGGACCGGGAGGGATGGAGCGAGGAGGAGAGGTGGGCGTTGCATGTGGAGATTTTGGAGTACGTGGTTTATGCGCATGTTATGAGGGGGCTGGTGACGGTGGCGGGGGAGTGGGAGGCGGTGGCTTTATGGTAGGTTTTAAGCTTTACTATCTTTTTTTTGTTTTGGTGTTGTTTAGAGAATTGTAAGGCCGTAGAAAGATAGGGATGAGTTGGAGGTTGTGCGAGTGTAGAGGTGTGACATCTTGGGCAGACAGGCTGCTGGACGGAATCTAAGAAAAAAGGAGAGAGCAAAGGATAGAAGCAATACCCAGCGTGAACCAAAGCAAAATAACTAACACTCCAAAGGATGCCCCCTCCACCTCCATCGACGACCTCACCACCCTCTTCGCCTCGGGCATGTGGCGCCTCCACTACCGCCTCTCCCCAGAAGGCAAACGCCGCTTCTTCAACGAATTCCTGCCCCTCCTGCACGACACCAAGGCCGCCACGCTGGGCGCGCGCGATCCCCGCTCCTGGTACCTCGTGTACATCGGAGCGTGTGCGCGCGGCCGCGGCAAGGGCAACGCGAGCAAGCTCATCCGCCACGTGACGGCGCAGGCGGATCGGGATGGCGTGCCCATCTATCTGGAGAGTAGCAACGAGAGGAACCCGCCGATCTACAGGCGTTTTGGGTTTGAGACAGTGAGGAGGGTGTATTTGCAGAGGGCGGAGGGTAATGTTTGTATGGACATCATGATTAGGGAGGGGAAGGGGGAGAAGAAGTAAGGTGGGTGATTTGGGGGGAGGAGAGTAGTGGAGAAAAAAGGAAGAGGAAAATAGGGAATGGGAAGAGAGTTCAACACGAATACGGGCGGGAGAAGGGATCAAATTGAATTTCTGAGAGGGACACGTGCTTCTTCAACAGAGGGCGTAGATGGATGGTCGTCGAACTGGACTAAGTGTCATATACCTATTACACTCATTTGGCTGTTAGTTCCGGGAGCTGCGATAGTTTTTTGCTGAAATAAACATATCGAATGCATTCTTGCAGACACTAGACCTTTTCCACATATGGCCGGTGTTGTAAGGCTGATGTCGCTGGAGTTCCTCAAAGGACGGAGGACGCGGGTATTCGGCAATGCGGGTCCAACACGTATGAATACGAAGGCAGTTGTATGTCTGCAAGAATGACGGTTGCTTTGTTGGTGGACGATCCACGTATGACACCCGGATGTCGTCGGTGGTCGACGGTTCGTTCAGGGGTAGGTAGCTGCGGACGAAACGACCCCACCGCCTCACTTGTACATGGGTGTGGTCGGGTGCTACCAAGGTAAATGACAAGGACGGCACGTGAGCCGGCTGCCACGCGACAGAGTGAAGGAGAGGTGCCGGGTGTCTGGGGATGGAGTGCGGCTGGGGCGTATCGGCAGGCACTCTGGGCGTCGTGTGCCGGTACGTATGGGGGAATAAGCGCGAGATAACGGCGATGCATGAAAGCGGATATAGGCTCTCCCACTCGGAAGCTCGATCGATAAGGACGAGACGTTAAATCTAAAATTACGCGGCTGGCAGGCTGTGCGCAATGCCATGTCGTGCTCCCAGTTGATCCCCTAGGCCGCATGAAACACGGCCCTCTCACACGCAGCCCTCTGTGTCAGACCGGGCGACTGCGCATCTCTCGCCTTCACCCCAGGAAATTTCCAGGTGCTTTTGTCGGCGTTCTGCACGCTGCTCTCTGCCCTCTGCGCCTCTGCTCTCCACGCTCCGCGCTCCACTCTCCGCTCTCCGCTCTCCGCAAGGACTCCAGAATAAACCCTCTCCGCTATCGATAACGTGTGTTGGCGTCGGCCCACCCCCGCAAGCCTTCCGAAGGTCCCAGGCCCAAGGTCCAGCACGCGTCAACAGGCCTCTCGCTGCCTGCCAGCGCATCGAGCCCAGCAGAATCTGCTGCTGCAGCGCCGCCTCTCTCCCAACACTCACAGTCACACCCCGACACCCTCTGCTCCATGGCCCCAATGCCTGCCCTGCAACGACGATACTCGGTCACGGGCCAGACGCCGCCCGACAACGAAGTCCCCAAGCAGCAGCAGTCGCAGCAGCAGTCGCCCAAGCTGCAGGCCCTCGACACCAGCGTGCAGTCCACCCCGAGCTGCGGCCTCTGCGACCCGGGACCCGACCCTGCACACCATGAGGAGACCGTCGACCCCGGTCCAGAGAGCGACCGCGGCCGCACCATCTCTCACCAGGCCACAGCCCGTATGGTCTCGAAGCGCTCCGCCACCCAATTGCCCTCTCCAAACACCCCGACCAGCCACGAGCTGCCGCCCAAGATCGCGAAGCTAGGCCTCAAGTCCAACGACGTGGACACGGATACCGATCTGTACGAGGACGAGGACATGGACATGGGCATGGACGTGGACGCGGATGCGGACGTGGACGCTGAAACCCATGTGGACACTGACGTAGACGAGGGTATCTTCACCGACATGTTCTTCGACACAGATACAGACACAGAGCAACCATGGCCCTTACACAAGACCGCCCCCATGGCCACCCCGTACCATCTACCCAGCCTATCCGCCCTCCCGTCCTTCGACTCAGACTCCCAGTACGACTCTGGCGTCGAGAGCCTCGCCCTCACCCCGCCTGCATCCGTTTCCGCCCCCGAAACCCCCGACCCCCTCGAAAGTCCCATCCACATTCCCACAACACTCCTGACGCTGCCCCCGGAACTACGTCACCAGATCTACCTCCATCTCCCGGATCTCGTCCTTCCTTACCCGCTCATCTACTGCCTCTCCACCTTCACAAACAACGTCCAGCACCCGCTCGCCTCGGTGAACAGCCTCATCCGCCGGGAGGCCCTAGCCATCTTCTACAGCTACAACACGTGGACCATTAAACTCGAATTCAAAATGATGTACGAGGCCTTCCAGGACTGGATCATCCGGCTCGGAGACGGCGCGGGTCTCCTCCGTTTGGTCACCATCGCGGTGCGAGGGAAGCTGTTCAAGCCGCGGACGAGCCATGCCGTGGCGGCGGGGACGAATGCTAATCCCAACGCTAATGGCGCGAATGCCAATGCGAACGCAGTGGCCCACGTCCCCGGAATGCCCGCCTACGCCCTCGTCGTCGAGCAGTACAGCCCGCCCGACGGCGACGCTAGCTTCAGCATCGATCTTAGCGAGAAGTTCCCCGGCGGCAAGGTTGCGCTCGTGCGGAACGAGGGAACGGTCGAGGCGGGTGAGGTGGCGGTCACGTGGCTGAGGAAGAAGGTGCGGGGGTTGTGGGAGAAGAGGAGGGTGGGCAAGTTGAATGGGCAGGATTGGGTCGATTTGGTGGATGAGTTTTTACGGTTCGCAGGGTGGTTTTAGGGAAACACTTATTTTGGTGGCGGTAGTGCTGTGGTTTGGCTGAGCGTTGTGGCGTTGTTTGGCATGGATGAAAGGGGGAAGGAGCGAGCGAGGAGTGGAGGAAACGACGTGGCGATTTTCACCCGATGGCGATCGACACATGGACGATCCACGTATCTTCCTCTCTTCTAACCCCTCCTCGTCCTCCTCTTCATCCCTTCTTCTGGCGCCTTTAATCGTTAACATGTTAGCGATTTTTCGCCTACCAACTGGGATACGCGGTCGGAACCTCGCCTCCTCATACCAAGGTTTCGAAGGATTGATCGGAAAGTTGGCTTCTTAGTATTTACCCGTCCATCGTCCGGGCGTTTATCTAAGTTTCAATCGGACTGCAAGGACAGGACGGGCAGGACGGACAGGACGGGCAGGTACATGCATCTACGGTATCTGTATCCCATCTCTCTCAAAACCTCTCAACTTCTTCTCTCCGACTCTATCTCCCATCTCCCTTCTTGATGATTGTCTTGCTACCAAAATTCTGTTCTTTTTTCCTCTCTACCTTTTCCAACTTTTACCACTTCCAGCTCTATATCGCCTTTTACAACATTCACGAGCTTCTTCTTTCTTTTCCTTTCTTTGTTCTTCTCCTTTTTGACATGTAAAACGGGCATAATCATCGAGCGAGTTGGCGTTTTGGTGCTTCTTTATTTTACTGCATGCATGGGTTTGGGAATGGGATGGAAAAAATGAGTTGGATGGGCGCTAAAAGAGGTAATTGGAGTGACGGATGGATGGACGGATAGATGGGGAAGGAGGGGAGTTGGTATACCCTGAGTCGAACCGAATTGATGGCCTTAAAATTGTTGACCCATTTGAAGCCTTTGTGGGAGCTGTGATGATGTTTGGATGAGATGTGATGCGGTACATGGGGTTGAGACGGGATTGCAACCAAGTCACTTTGGTGACGTGGACTGCAATGCTAATTCTCTCCCATGATGAAAGATGTCAGTTAGTGTTTGCTCCTCATGTGCGTCTAGTCTAATAGACAGATACCAAGCTAACACCCATAGCGCCCCGAAGAAAAGACTCCATGCCTACAAGCCATAAATATGTATCTCCGGATCATGCAGATGCTCTCATCTATATGAAATTTAAAATGGACCAAGACACCTCTCGCAGGACGTCATGAACCTTTCTTCTCGACACCATCAATCGGTTGTTTTCCCGTCTCGTTCGACCGGCAAGGAGGTACTCGGTTCGATGAAAAAGGATATGAAGGATTGCGGATGTGAAGAGGTGTCCCGTCGCCACGGTAGTAAGTCCCTGTTGGAAGAGTCCAGGGTGTTTGTGGGAGGAAGGAACCACCTGGGGAATTTAGCTTCGTTTGAGATAGATGGTTACTCGGTGTACGAGAGGGTGAGTGAAAACGGATACAGCCACCAGTGCTCTATATTATGTGATGTTGGGCTCATATTAGGCCAGGACTTACGAGACGATGTCATGTTGGACAGAGCAATAGCTAGCTGCTGAGATGAAGGTGTGCTATTGATAGGGACAGGAGGTTGTGTGTGTTGCTGAGAAGACATGTGTACGGGTGATCGTATCTTGGAAAGGAGAGGGGATTAAGAGATTTGAACGGTTAGTGTGACAAAGACATGAGATTCGGGAAAGAGAAGAAGGGTATATCACTCCAGCTGCCATGTGAGTACTCGCTTTGGCTCATTCTAAACTTATTTTATCTAGCTACCAGTGCATGCGCTGACTGGAGAAAGTCACTTGGGCACGGATCACGGGTAGGGTTGAGCATCTCATTGGGTCGCTGCGACCTGCCCGAAGGAGAAGTTGCAGGGGTGGCGGTTAAGGTTGACTTACATCTGGCTCATGGTTCGATCTCAGGCAAGTATTAGCGGGAGGAGGGATAAATTTGGACACGTACGTACGCTATGGGCAGCGAACCCGCCAGTCACCGCAACTACACATCATCGGAGGTTACAATAACCGTCCTGATTTTATTATTGTCTCTCACAGATACCGAATATACGTATGTATTAAAACTTTCTGCATCTTATTAGAGTAGCACTTTCACTTATGCGAAATCCTAGAAGTGTGGTCTCACGCACGTGTGGTCTCACGAGCCCTCTACGAACTGGGGTCTTGCTTCCCTTGGCGCGACGCGCAGTGTGGTCGTTCATACTCACGATAGTGCGCAAGCAAATTACGTATTTCAAACCGTTTCGTTCATGATCGAAGATTGTACTTTTACTCGGGGCGAATGACACCGCGGTCTCAACGATGAGGCAGGGTGGATCGTGCCCTTGACTATTCTCGAACAGCAATGGTTTCTTCGTCGAATACGAGGCTCTGTTCTTTTGATTCTACTGTTCAATCCTATCGGTAATCTAATGGGAGCTTGAAAAACAAGGAAAATTAGATAGTTCCGAATCCGTACTAACGAATGTGATGAGCGTGCAAATGTATAGGCCTTGATTCAGACGATGAAATTAGACAAAAGCCCGACGAGTGGATGAAGTATAGCTGTTAAGGCTTCCAATGATAAATTAAGATCTTTCCAGTCATACCTGAGGCCATTCCGGACCTGGGGTGTGGGGGCAGAAACGTTCGTCACGGATGATGACCACGAACATCAAAGCTTTTGAGACCATGATTCACTGCCAATCGTATGCACGTCACGCAGGTCAGCCCGAGCCGGGGGCGGTCGGCTAGATCTCGCGCTTCTAGCTTACGTAGGGTAGGGTACCTGATCGCTTAATGCTCAGCCTCATCTGCGAGTCTGCAACACGTTGCATGGCAGGCATGCGGGCCGTGCAAGACAATGGGCTAAATTACACTTCAACTCAACCCACACCACAGGTAGAAATTGTCATGGGCCTTTGGGCCAATTTTCAGACTATCCTTTGTCACATGCGGTATACTCTTCGGTAGATTTATACCCCAATCCTATTTTCCATTCAAGAGAAAGACTGTGTAATCACACTATCGACGGGCATCTTTGATGAACACTCAGTTTTCGACCTACAGATTCCTACACCTCTTTTAGTGCGTTAATCCGGTCCTGCTTTACCAACTTCTATTCACGGTTCAAAGCGTTTCCGCGATTCGATCATTAACCATTTATCAGAAACAGTCTGGTGACTATTTCACTTCAATATTATCTCAATAAGCCACTCAGTCTTCTCAGTATGGCTACCCGGACTTTTATGAAACTCATACACTGAACACTCTTAATCAAGTCCTCTATTCTAGCAGATGGCTGAAATGGTCTTCCATAAGAGCCTACGAACTGCGTGGTGGGTGCTAGGACAATCGCATCCTTTGTCGTCTACAACTCAAAGCTCGCCGCTTTTAAAGAACAATTATTTTCACACCAATCTTGTCGATATCACAGATTCATGTAGACATCATCGAAACCAACCTCTCGCTTCCCAGCCGTCGCAATTGACACTAGATTGACTAGCAAATACCAGTAATGCAGAATCTTCGGAGCAGACATCTTTGGATTACCCACTCGCAATGAATGATCAGCTTTGCGCACCCGGGTATGAAACAAGAGGTCCAATCAATGAAACTACTTTTTCGATCGATCGTTCTGCTAGATCAGTCATTCTCGAGCAGCACAAGTTTTCGGAACAGATCATTACACCGGAACAGCCCCTGTAAGATCTTTTCTACTATGGTCTGGAATTAGAGAGACTGAATAATAGGAAAGGGTCCGAGTTTCGAAAAAGCAGAACAAATTCTCATGTCCTAAATGTGAGAAGACTTTTCAGCACAGGAAAACGCTATGGGACCACAATCAGGCAGCACATATGGGAATCACCCATAGATGCGGATTTCCTAACTGCAGTTATGCTACTGCGAAGAAAGCTAACGTTAAGAGGCACGAAAGAACTAAACATGGCGGAGCACGTGACTCATGATTTCAGTCGCAGGTGGGCGAGAGAACCCATCGCTAGTTTAACATCAATATTTCATAATGTACCCTTTATTGATCAGATCATATGAGCATATTATATTTCTTACTGTCTTGTATCATAATATCTCAGATATACTGAATGTCTCTACTTTTTATCACGCATTTGTTCCCCTTGCAAGATCTCATTCTCACGTGCTGTCCCCGAGACTTTAGATTCCTCACCCGCGGATTTCTGCTAATACCCCCAAGTTTCTTTTAGCTTCTACGTGCTTCTTAACAGGGCTATTGTTTTGTTTATATATTAACGTACAGTCGAACGGGTTAGGGTGAACGACAACAATCGGCTTTCGCGAGTTAGTATGAGTGACACGGGTTCTCAAAACCTTGTCCGGTCTCACAGGTGAAAATATAGTATTTAGTTGCGTTTTATGATGTCATTTCTCTCAAATAATTCGCTTCGCGCGGTCTCGCAGCTTACATGCTTCTTCAAATACGGTCTCACTGCGCTAGTGGCTGAATCGAAATGATGTGATAGGCCAGAGTAGTGACCGACGTGAAGGGATTATGGCCTCAGGCGCGGGGACATAGCCGAAAGAAATCCATAGAAAAGAGTAGAACATGAGACCGGTCAAAATGAGACCGATCGAGATTAAATTTATTCAGAACAGGGTCATACGATATACCACTGTTAACTAGCTATGCTTGTTGTGATTCGACTGCCACTAGCCCGGCTTATTTCAGCCTTACTTTGCAAAACGATATAAATTCGGCTATATCCTCTAGTAGGAATGCCGGCCACGGTCTTCCATTGAGCGGCCTTCCGGCCGTTCACCTGGGGATCATTCTGTATTCTTGCTTGCCCAAAAGCTCGTTATACCTTGGGAATATTCACTCACTCCTGTCTTTCCCCACATCTTGCACCGCCAATCCCTTCATTTCTGACGGCCCACTACGTTTCGCTATCTCGGACATTCGTCAACCCGAGTTACAGTCGATAGACGCGCCGCGTGACGCCTTTCACGCCTTGTGAATAATCAACAATCCGTACAAACAATATCGCCCCTCCAACTGGCTTGAGTCAAAGTTTCCAGAAGATCAGAGGTTTCTTCGGCAGGAACGACAGACAGGTCTGCAGTCAGATGATGAAAATGGTCGCCGCTACTTTGAAAGTTTTGGTCTCTCGAATTCTATTCCGGGAGCTAGTTCAAAGTTCGACCTTGCGCACTATTCTCCTGGGCATTCATACCTCAGTGTAAATTCTCCTACGCAATTTACCCAGTTCCCGGACTGCCTTCCGGGATACTTTGTACCGGATACCAGCTTGATTGACACTAGGTCCGCGTTGTCTATTGATAATGACGCATTTGGAACGTTTGGGACGTTGGGAGAGAAAACTGTAGACCAGTGTTTCTCGAACCTAAACGGCTCCCTCGATTATTCGTTGAGTGGTAAAACCATAAAGAGTGTGCGCCAATCATCGAATTCCAATGGGGAATTATCGACAACTGGTTTTGATGGATATTTGGGCTCTAGGGAGCTAGTACCTAACGAAATACCTTTCACCACATCTACGTCACGTTTCTTGACCCCGAGTGTCACCTCAAGGAATGTCTCCGCTTTATCGGACGAACCAGAAAAGAATTCAGCGTCGCAAATCATTGATCCATTTTGGAGCGATGGGAACCGAAGCATTTTCGCCAATCACTCCCCATTACCGAATGACAAGCCCCTACACAATGGAATGTTTTCTGGTACCCAATCACTCGGCACGACTTCTAATAGTCCAATAAGCATCGAAGACACTCTTTTCAACCCTCCATTCATTAAAGACACGGCTGTTACTTCAAGCACTTTGTTAGAAACCTCTTCATATGTGCAAAGACAGAGGTTTTGTGATCAGACCACTCCAACTGGACATTCAAAACGACCTTTCCTATGTTACATTTGTTCCGCAAGATTTCTAGATGATAAAAAGCTCCTGTAAGCTTCATCTTGTAACTACACTAGTTCACACCGCTTACCCAATCTAGACAACATCTGGCTAAAGTACACTCTAAATACCAATGTCCCAAATGTCCTGAGAAAACATATCGCCAGTGGGAAGGATTACGTAACCACACGAAAGAAAGACATGGAGGACATGATGGAAAGGGGGAAAAGTACAGTTGTGATGAATGTGGAAGGCAGTTTTCGAGAAAATCTAACATGCAAAGGCACAGAGAAACTCAGCATGGAAGTCGAGACGGAGCAATTTGACACACCTTTTATGTTCTTAGCTATTTATGAAATTGGGTATCGATGCTCTCTAGGTCTGAACACGTCTCTCTTCGTACTAGTCTGTACGTTTGATCCTGCATTCATTTTTCAGTCATGACTTAACAAGAACAAACCCACGTCGAATGGTCTTTGAATTATAGCAGTAGAGTCGCCATGAGCTAGTCGCGGTGCGTCACATCGATAGTAGATTTAGTTTGCGCGTTGTCAATTCCAAGCTTCATAATGTCATCTCAAACGCTTTGCTTGCTGGAATGACATAAATTCTATTCGAATATATATCTCTCAACAGATCCTGTTCTTTTATGATGCAAAAAGCTATCCGTAATCCCGAACGCAACGTTTCCGTCCCTGGTTCTTTTAATATAAGCTTACATCCACTCATAGAACGGGAGGCGTAGTAATTGGCGGTAATGTAGGCTTCGGCTTCGGCTTCGGTCCTGCGAGCCTTGCGACGACGACCGACTCTATTGCCATTACAAAGTCGGTTTAGGGGTTGGGAATCAGTTATGGAGAAAATTTCTCGAGATAATAGTAAAGAGGTCTACAATATTAGCATTGTTCATAGCAACTGGGATGCGTGAAGTCACGAACGTAGGTAAAGGTGAAAGTATAAATAAAGAACGCCCCAGAATTTCTACTTGGTGTAGACTTACAGTTCTTGTAGAAGTTCAATATTCAGTCTTGATAGTGGATTGGATCTATAGCGATGGCTTTAGGTTTAATTGCGGTCTAATAGCAGTCGTTGTTGGGAAACAGAGGTTGGAATCACAAGTTCGTGGCTCGATTGGAGAATGTTGTCCGAGGGTCTTTTTGGAGGTGTTTTCACGAGATGAGAGCTTTTAAAAACAGAATATAGAACAAGTCAACCTCATCAATACTCAGGAACCGTTGATGTTCACTTTCATTTGATCGGTGGAAACAGAAGAGTTTAAATAACTGTCAAACACCCCGAGGAGATCAGCTTACCCGTACCATCGATAAAAAAGCAGGTGAATCCTGTAAGAGCTTTTCGGTTGGAAACACTTCAATGCAGGGTATTCTTCAGTATCAGCCTATCAAATGATATTTTCGAGACGTTTATAGTTTGTACTTGATCGTGTTGCATAGAATCATGGTCGGCATGCAAAGGTAAATTAGATAGAAGCACAAAGAATAAATTTATTGTTTTCTTTTCCCCATAATTCAAATGCAGAATTCGAGTCGCTATTCTTGATAGGCTCGTATAGTCACTTGTCAATTGTACAGTGCAACAAATCGCTGAGGATGCAAATAACACTACACGAGCGATATTCGGTCTTGGCCCAGCATTCACATGTTGTCTTCCACCATACGTCATGGTATTCATCAAACCTACTTCCAAGATCAATACACCTCAAATAATCGCTACTGCATGAAGAGAAGGCAACAGTGTGTTGTGGATATATGATTGGTCAAGCTTTAGGCATCGACGATGTCGCTTAAGCAGGAACTGTAGTCAAGAATACGGCACGCATGCAAAGTTTGCATGAAACATGGCACTAATACAAGTATATAGACGGAATCATTGGATCACTTTAGACTGTGGAACTGATCAAAGCGCGCATTCAAGCAGGCAGAAATAGCTAGCATCCATGATACAAGCTTAAGTGTGGATGGTGAGTTAGGCTGCAACTGGTGTGAAGAATCGCGGGGATGGGAATAAAACTAACACTCAATGACTCATTAGCCTAAAATGAAAAGCTGCTTTCCATTTAATGGATCTTATAATGGTCTTTTTTAGCTAGTTTGTCTCAGAATTATCTGTATATAAGGTCCATATTGTGTGAGACTGATTCAGGTTAATCCATGGATTTAGAAATTTTCTTCAAGAGCGGTCGCGTGTCTTCTGTGAGTTTCGACTTCAATACCTTCGGAGTCAAGTGAATTCCCTTGATTACAGAGAGCTCTTGAGCAGAGATAATCTTGCCCAAAACTTTACTGGCCGCATGAATTATTTGGAGCTCTTTGGAGAACCTTAAAAGAGGCTTAATGAGCGGAGAAGCTTCCAGGAGATCATGCAAAGACTGTGTAAGAAGCACGTATGATGATTTATCTCGTATCATATCCTCCGTATTCTCTATAGGAGTGGAAGTTAACAAAGAATTGATACTATTCCAATCTAAAGATCAAGATAGCAATTTCTCGATCTATTTTCTCCTCCTGTTGATAAGACTTCCACATGAATAACATGAAGCATATCCTCCCATGATGATTGCGGCCATCGCTTCGGCAAACACAAGACCAAACTGGTTTAAAAAGTCGGGAACTATACGACTTTGGAGAACGAATACTTCATGTAGCGACGTGATATAAGAATGAACTTGATATATTCAGGATTTGTTTTTGACAACACCTTTTGATGCATATCTTGTTACAATATAAGGCCCCATCACTGCGTTTGAACCATAAAATGGCAGATTAATATAGGCTTTAAGTGATGCCACCCACCCGGGTCCAAGATCTTTTTCCGCTTCGCCAATTGTACAACTGGCTCTGATTTCTGTGTGCTGATCAACCATCATCATCATCAGGTGGTGTGGTAATTGGTGGTATTGCTGGGCCCATTACTGCCGTTCTGAGGAATGCGCATATGCTTTTTTTATGTGTATATCGTTCTTCCAGGATTCTGTTAGGGTTTTCGTCCTATATAATGCCAAGGCCTCAAGGTCAGTGTTGTATCTTCTTCGTATACGAACTTTTTAAATACATATAGACGTGCGGCATGCATACTTACAATACATGAACGAAAAAGTGACAAAAGCGAGAGTGCTTTATTTAGTTGGGAGTTGTAGTGATAGAAGGATTGAGGATGTTGTTGAAGCTAAGGGGTTGGGAATGTTGTTGGAGCTAAGGGGTTGGGGATGTTGTTGAAGCTAAGTAGCTGATCAATACAAGGAGAGAAGGAAATATATGTTTACTTATACTGTGTTGAGATTTCGCTCTCTTGCCCACGGCTGGGCGGTCTCAAAAATATATACAATGGCTTGGCTGGATCATAGTCTTGGTCTCATTTCTGTGTCATGAATCGAATTCTCATCTTCCAGTTAAAACACCCTCATTTAGATTGCATGTCACGCTGTAGGAAGTTCGCATGGTGTCGCGATTGTGAATGGCCAATATGGCTGCTTTGAACATGATCAGCATAAGGCATTCGGCTATCGATTTTGGTTGGCAGACTAAATAGGGTCTCGTAGGGGTCCGCACAATATTGAATCAGGGTCTCGAAATCCTTTCACACTCTGCTAACGATTAAGGGCTCCGGTGGGGATTTCTCGCTATAAGTGGCTACGCTAATTGATGCGAGACCTTAAAACCGAGGTTTCCTCTTCAAGCCTCAATTACTGCTGACCTATCTGCTGGAATAACACTAGAACTTTGTTTGCTTGAGGTTTTCTCACGTTCTATTTTATTGAATGGACACCATGAATGAGGGGTTGTTCTTATGGGACGTTGCATTTAATCTTCCAATTAACGTCGCAAGGACCTGTGCAGGTCGTGTCTCCAATAACCTATACCATGGCCGTTTAGCCTGTTACTTTCTTCTTTTGGTGCTTCGCATATGAGCGAGCGTTCTGTAGCATTTATAGCTGCGCCACTGCCTTACGATACATTGATCACTGGATTGTTAGCCCGAGGCTGCGATTGATATAGCCCCACCCTAGATTGAGACCTCAAGGCCCTCATTGAGACCTCTGAGCCTGGGACCAAATCGTTCGCCTTATTTCGCCTGTCGAGGGTGGAGTGTTCTACGCGAGCCAACCGTAACCCTTTATAAAAGCCACACGTCGGTGAGACCTCACTTGGCAGCCAATCGATTAAGTCTCGGCAGTCTCAGCCTTGCCGAGATCAGAATATATGTACCGGTCTACAGAATCTTCAATCATTGTCTTTATAGGATATTCACCATTGTTTAATGAAAAGAAAGGAGGCGGCGGATTCTCTATAGGATTTCTACATCTGCCCAGGTGTGGAACAGGCTATAACCTGGCCACAGTAGGTGCCCAGCTGCTTCATCTCTCCATAGCCCGCTCCACGGTTGACAGGTAATGCAGACCCATAACCTTTTCTCAAGTTTGGCGCGGGGCCGCAGCCCCGCGCTATTGCCATTTCTGAGTGGTTCTATGATTGCGTAAACACTTATTTCTGGCCTCTTTGGCCTTGCAACGAAAGATGGTACGACTTTTCTGGTTTAGATACTGAGACAGTCTCGATATGTCCGGGGCAAGAAGATATTCTGTTGAGTCCGGGCGAGCTACCAGTTCATCTCCTCCACGAGGAATCTCGGGAAGCTCATGCCACTGGACCCTCGTTCTCAGACATATCCTCCTTGACTAATCGAGGCTCGTTCCCTTCCACAGCATGCCAAATGGCTGGCTGGCGAGAAGACCTAAACTACAGTACTCTGAACGTTGGTTTTGAAAACCTCAATTTCGTTATGAATACTCCTGAGCTGTACACATCAGCAGGAACATCACCCCAGGATACTATATTCTCATCCACGCCTTCATTTTTGGACCCAACCGCACAATCAACGGATCTGAATGAATTGGGTTGCTTCCTTCGGGAGGCAAATAGTACTTCTGGAATTGGACCAAAGATTCGCGATGAGCCTCTTCCAAGTAGTGGTACAAGTTTACCTACGACTTATGTGCCTCTTGAACGGGTCGTACCGAAACACTATTGCAGAAAGGTTGGCTGTTCGGCATCCTTTGTTGAACTTAGACAACTAAAGTAAGTCTTCCGCTTAGTACCTAGATTTGAGAATACATTACCTAATCGTGATGTCTCTTGCTATATCATCCATCTTAAACCGCTGACCATAATTTTTAGCAACCACACAAGAACCCTGCATTCAAGTTTTACCTGTAAAGAGTGCCCAAAGTCATACACCCACCGCAAGAATCTCTATGACCATATCCAATCAGTCCATCGTGGTATCAAGCACAGATGCAATGTAACTAATTGCTTCTATGAAACCGCAAAAAAATCAAACCTGAGAAGACACAGCCTGACGCGCCACGGGTTTTAGGCCCCAGTTTGGTTTTTTTGCATGATGTTGTGCTCGCAAAAGATCACCAGTATTCTAACATTTGGAGGTTTTCAAACCCGTTAAGTCCAGTCTTCCTTCCGACTTTGGCTGAAGAGGCTTAGAGATTTTACGGTCATTTAACTAGGAATCCCTTTTCCCTCTTTAGTATTGGTTTAGAATAAAAGTAATCTGTCAGTTATTCACACTCTCACATCTATTGTATTGTTGTGGTGCTCATGGTTGATGAATTTGTTGCGTCTGGTTTATATTTGGCTGATTTGCATTTGTCTGGAGTCGGTATGACCTGTACAGATTTGCCAGTTGGCTGCCATTGCTATATCTTCGTCATATCAGCTGACGATGTTAAAATTATTGTTATGTTTATTGTTACGTCATTTGTCGCTGTCATAAAGGGCGTGTATTCTTTTATTCCTAAAGTATATATGCATCCGACCAGTTCTTCTTCTTCTTCTTCTTCTTCTTCTTCTTCTTCTTCTTCTTCTTCTTCTTCTTCTTCTTCTTCTTCTTCTTCTTCTTCTTCTTCTTCTTCTTCTTCTTCTTCTTCTTCTTCTTCTTCTTCTTCTTCTTCTTCTTCTTCTTCTTCTTCTTCTTCTTCTTCTTCTTCTTCTTCTTCTTCTTCTTCTTCTTCTTCTTCTTCTTCTTCTTCTTCTCGTTCTTGTCCTTTCAACAAAACGAACGGTAGTTCCTATAGAACTACATCAGTACTGCTACATACCATGTTTTCCTCCTTGTATTTCCTTTCTAGTTTCCAAGAAATCGAAAAGAAATAACCGTTCCAAAATACAGAAATGTCTCTCCACATTTCCCTAGATGACGTCTCGCCGGCCAAGGTTTTTAGCACTCTAAGATATAAAATCCGGTTGTTTCCACATTGCGTAAGGATTTTTCCTTCCGTGGCTTCTCGAAAACAAGTCCATCCAATTATGGGGTTGGAAAACGCACACACGATTTTTGGAAAGAATATAACTGACCATAACTATTGGTTCGTAAACAAGAGCTAGGCCTGCGACTTTCCCAGTTACCAGAACAGCAGTTACACATAAGCCACAACAACTTTTCCCTCGTAAGCGACAACGGTTTTCCCTTTAATATCAGTTTCCTTGTTTTCCTTATTCACTTTCCGCCTAACACGTCTTTTCTGCGCCTTCGAAAACCGCTGTAGCTCTTGCACGTCCGAAGGACTTTTACTATTTTAGTCTCCAAAAGTCTCATTGAGTGATAAACAATTCGAATGAGAAGTAGAACGTTTTGAAGAGTCCACCTGGGAAAGTAGGAGAGGAGAGCGGGTGGAAGGGTAGGGGTATTCATATGGCCCCTCAGATGTGTGGCTTGTCAGCTAAGCTTCCGAGACCCTACGCTCATAGCCAATGGATACGCTGCTGTGTACTATATAGGTCTTGGCCTTCTCGGCCTTGTGAGCAATGTGTATCATAAAGCCTTGTAGTGAATCCCAAAGGTAAAATCTAACATCAAACAGAATGCCAGCAGGAGGTTATGTATGAGGTTTTGCGTAATATGTACAAGCTGCACAAGCCGACACATACCGCATGAGTGAACCTCAGCGTTGAGCATGCTAGAAATGTACAAGGTGCTCATCAATGCATGCATATCAAATGTGCTATTCGGATGCAGCTAGACATTCGTAAATAACCCAAACCTGTGCTACCGGGTATCCTAATCTGACTCCGCTCATAAAACCACTCTGCGCCCCCTCTGCATACGCCCGTCCCCATCGCAATCCAGGTCGTAGCCTGCATAACTTCCTCAGAGAATCATTCGAGCTCGATCCCACATCATCATTATTCCCGGATCGTTCTTCTACAAAAAGTAATCCGCAACCGGCTTCTTCGCCGGCATACCCCGACTATCCTGCGGCGCCGCCTCAAACACCCTGTACCTACGTCCGGGCCCATCTCTCGGTCTCTGCATGCTATCCCCGAGCACGCTGGACAGGCGCCTAGTCTCCTCGTTCACAACTCCATTGGGACCCGCGTTGGAGCCCAGAATCCAGCCTCCGCCTCCACCCGCGCGGTCGCCGTTGCTGCGGCGCACAAAGCCTGCGTTGGAACCGTCTTCGCCCAATTCTAGTATGGCAGCGACGTTGCCGCAGCGGTAGCAGTAGTTTGGTGCGGACCAGACGGTGACGATTGTGGAGTCGAACATTTCCTTGAAACCTTCCATGACGAGTTGGTGAGCGCGGGCGATCAGACTGAGGTCGTTCTTGTAGTTGAAGCATTTTACGATGTCGGCACCGAAGAGGAAACCCGCACCGCGGGGAGAAAGACCCCAGCCGTCTATCTCGTCGGGGTCAGACCAGAGAAGATCGCACATAGCGCCTTCGTGGGGAACTTCTTGCTTTCGGTCGATGAGTCTGATTTTATCTATTGAGTCGATCAAGGGCGAGAGGCCGCCGTGGACGCAGAGAATGGCGCCGGTATCGTTCCTAGTCGAGCCGTTTGCGGAGGATGTTGCGCCTGTGCCGGCAGCGCCTGCTCGGGACGGCGCAGGGCCTACCGGGGAAGAAGATGTGGGGTTGGAGTTTGCTTGGGAGGCGGCGCTTGATTGCGAGTCTCCGTTTCGCGCATAACGGAACATGACTTCTCCGTTGGCATTGAGGGTTTCTATCTCGATATCCAGTTCGGGATCGGGTAGGTCCACGGTCACGTTCTCTGCGATAGGGCCATCTGTTGGGTCGAGCGTAGTTGCAGCGCCCGTAACCAGAGCTCCGAGGGCAAGATAGTCGAACACTTCGCAACAATATCGCCAGACATTTGCGCTACCGTATTTCCGCAGGCACTCGTCGTAAAAGCCGTAGACGGTGGTGATTTGTCTAGACTCGTGATTTCCGCGAATAAGTGTGATACGGTCGGGGTAGCGAACTTTCAGGCAAAGCAATAGGAGAAATGATTCTAAAGAGTAGAAGCCTCTGTCGACGAAATCGCCTGTAGTAGTCAGTATCGCAGTGGCCGTTGTACTGCGTGTTTGGCAGGCATACCCATGAAGAGATAATTTGTGTCGGGTACATCGCCTCCTACTCTGAACAGCTCCATGAGATCGTGAAATTGGCCGTGTATATCACCACATATCTAGACGGACGGTCCGCATCAGCATTGCCCCGGGCTCCAGTACACGATGACGTACCGTCACTGGCGCGTCGACTCCCACCACATTCCCTTCTTCTATCAACAGCTCGCGAGCCTTGTAGCATAATTCGCGGACTTGATTCTCTGGTATGGGCCGGCATGCGCGGAGTTGGGTGATGGCTCTATATGTTGTGAATACCTGACTGTCTCGTGGCGCGTTGGCCGGTGTACCTATCGAGGTCGCTGCCGCCGATACTCATGGTGGCAGATGTGCCTTAGCCCGCGAGGGCAAGCTTATGCGAGTTTCCGTCGAGGACCAGCAGACAATGGTTCAATCTGCCGCCAACGGGAAGCTTGTCGACGAAACGAGGTGGCGGGCGGATGGTCGCGTGCAGGCGCGTAGTGTCTGAACAAACGTCGGATGCCCAGCTGACTGCACAACGCTGGCAGAGAAAGATGCAGAGTTAAATACTAGCGGCCGGGGCAGCTGATCAAGCGGAGGGTTGAAGATATGCAGAAATGGTGTTGGATTCACGGTGCAGTTCCGAAGCTGCGGGCAGGGATCTGCCACTTAACGGCTTGGCATTATACGCGGTTGCAGGAGAGCTTGCCCGCAACACCAAAAGTCGTCCGCCAGCTACCCACCCCCGCACTCCCGCCCATCCCGCCTCCGACGCAGTCCAGGCATCTCAATTGGCTTGGTAAGACCCATGCGACCTACTCCCGAGCTTGACAGACCAATTGACACTCTCCAGGACCTGCGATGCCTCCGCGGTACGCCCTATAGCCCTCACACCACCATGCCTCCACATCTCCACCCCCGGTCGCGCTCGACCATGTCGCTCTTCACCACTACCCTCATGGTTTCCTTCCTCGTAGTCGCGACCCCGCATCTTCTCCCATGTCCCGTGGACCCGAGAACGCTGGCCGACTCGTCAGACCCAGAGGCTTTGTCTGGCCAGCCACGAAGGAGATTACGAAGGGTGCCCAGGGATGAGAACGGCAGCGATATCGTGGGCGAGGAGAGAAGGAAGATGAAGGAGGCAGACGAATGGGCCACCCCGAAGCGGGAGTGTCCCGTACCAAAGCCAGGTGGGCTGATCGGACAGGTGCTGGGTGTCAAGAAAGACGAAACGGATGAGGAGGAGCGGCCATCGAATGCGACACAGATACAGCAGGTGCGGCGGAAACCTAGGTCCTCTGATGGGGGAGATTCATAGAGAGGTGGTTAACAGGGTTGTACCATACATGTACTGAAGAGAAGGTGTACGGGCGGCGACTGTGTATATATGGATGGAGACCAAGACGTGCGGCTTTTTATACCAATACTAGAATTACAGACCTCGTTTTCTCTCAATTAGATTCGGCATGATACATTGGTCTGAAAGAAACTTTTGCTATAAAGTAAAAAGGCATAATAATATTTACTTGTAGGTGCCTATAGCATTGAGATGCAAGCTCCATCATCATATCTGAGGCTTGACAGCAGCATTTGGAGGAGGACAAAACGGTTAATAATATATCAAGCTCATTGGCAGGGTGTTGCTTGTAGACGGTTGGCAATGGTCATCCAGACATCGCAGCTACTGGGGAACTACTTCCAGTATCCCACCAGGTAAAAACAATCCCGCAGCGACCTAGGGAGCAATTGAGTCATGTGCCAGCAGAGTGCCCGGGCTGAGCAATGTTACTAGCGTACTTCGTTAAATGGTTCGTGCTTTCCATTTCATCTCTCAGAGATGCAGAGATGTAGAATTGCTATACGTTTTCGCAGCGTCGTGTTCAGTACTATATAAATCAAACAAGATCGCATTCAAAAGGACCGATTCGCAAATACATTTCAAAGCAATAAGCATGAGTATATACTTTCTTCAGAATAAAATTTCTTTGAACGATAGAAAGTGAGGGTGGGTTCACGATGGCTGTAAAAGGAAAGGCGCGCGCACCACGTGATGCCTCAAATTTCACGGAAAAACTTCTCCAGCCCGCTCTCTTTTTACCACTCTTCAATCCAACAATCACTCTCGGAGTAGTGACGGAAAGCGTGTGGAAGACCATCGCCTTCCACAGCCATGCTCGCCCGAAGCATGGCACAGCCACCCAGCGTCTCGGCACTGCGGGTATGCGGCAGCCAGCGTCCTGAGGCGGCTATGCCGCAGTCAGCGTCTTGAGGCGGCTCTATTCTACGACCTCGGTTGAGTGCGGAGTTCGTTCTAGCTGCACCGCGCAGCAGGGCACTACCCCACGAATCACCTCCACACCGCAGCGTGTTCAACCTACACAATTACGATGAAGGCGATATCGACCATAGCTTCGCCTCTGAGGCGGAGCGCGCCTGTTGCAGCTCGACAAGCTTCGCGAAGATGTTTCTCGAGCTCGCAGAATCTACAGGCCAACTGGGGATTCGTTGGTCTGGGACGTATGGGTAGGTCTTAGGCACAGCTCACATGACTTGGACTTTTGGCTGACATGCATAGGATTTGCAATGGCTAAGAACCTGAGAGCGAAGATCCCTGCCGAAGATACGCTGTTCGTGCAAGATGTGAACACGGCGGCGTCCAAGAAGTTCCTCGAGGAGAACCCTCAAGGTGTTCGCGTTGCGGACAACGTTCGAGAGGTTGCCGAGAAAGCGGTATGTATTCCTTTTCTCTTTTACCGTCATCACGTCTCATGATGAAACCCATATTTTCCTTTAATACCTATGATCTAAGTTGGAGGTCACTTCGGTGGCCTCTTCTCCTGATTATACCATTCTAGCCAATCCTCTGATGTAGACTTGGATTCTCAAATGTTCACAAAAGATGTCACAAGCGGGCTTGTACTGACTCGGCAAAGGAAACAATAATAACATGTCTGCCCGAACCACAACATGTTGCTGGCGTTTACAAGCAGATGCTTGAGCCTCCCACTCTGCTTACAGATGGGTTCACCAGTAAACAAAGACTGTTTATCGACACATCCACTATCGACCCCACGACTTCCGGTGAGGTAGCCAATGCTGCCCACTCTTCCGGCCAGGGCAAGTTCATCGATGCGCCCATGTCAGGCGGAGTCGTTGGTGCCCAGGCAGGAACCCTGACCTTCATGATTGGCGCTGCTCCCGATGTGGTCGAGCGCGCCACCGCTGTGCTTTCGTTGATGGGCCGTCGGGTTCTCCATCTCGGCGAGCAAGGCGCTGGCCTAAAAGGCAAGCTTGCCAACAATTATTTGCTAGCTCTCAACAACATCGCCACAGCTGAGGCCATGAACATGGGCATCCAGTGGGGCCTAGATCCTAAAGCCCTCGCCGGCATGATCAACATTAGTACGGGAAAGTGCTGGCCAAGTGAAGTCAACAACCCTGTTCCCGGTGTGATCGAGGGCTCGCCCGCAAGTAGAGGTTACGAGGGAGGGTTCGGGGTTGCCTTGGCCAACAAGGACCTTAAGCTTGCACTCAAGTCGGCGAAGGAGGCGAATATCAAGCTTGCGCTTGGAGATACAGCGAAGGCACTATATGACAGTGTTGAACAGGCTGAGAACTGCAAGGGCAAAGATTTCTCTGTCGTTTATAGGTACCTGGGTGGAAAAGAATAGACATATCTTCCAGCGCTGCCAACCTGTTCCTCGAATTGTGCATCGGATGTGCTCAGCTTCAAATTTTCTCAAATAAGTTGTCCGTTGATACATCTGCCTCTTTAGCCTAGGCTACTTCAAGAGGAAGCTATTCATCTAAACAACTGTCCAAGGTTTCATCTTTACTAGTCCCCTTTCGGTTACGTGCGAGCATCAATACACCGCATTACTTATCTACTCTTTAACCTTTCGTATCTCACCGTAGAGTGTCGCACATAAAGGATTTACCCGTTTATGCATGGTAGCTTTATGCAGTAGCGTAGTTGTTTCTACATACAGATTTAACGCATTGATATTTGCTCTCCAACTCCGCTCCAACACACTTAATCGGTGCAGCAGCCAGCGCGTAGCATACATAGACCAATAATCCCTCACACACAACCCTCTACATTCATTTACCCATACGAGAAGGACCCGGACCCGTTAATTACAGTCCCAAACCGACCCCCCATTCGTGGAGTTACGCTAAGTGCAGCACCTGAGGCTGAAATTAGTGCTCCGTGTATTATGCCGAACCGCGCCTTAGTCGCGCCGGACCGCTCATCGCACTGGACCGCACATCACCACGTGGACTATGGAGTACGGCTCGGGCCATCTCGCTTGGCAGTATCTGCTCAAGTGTTGTCGAGATTGAGTGAAGCCCCGAGGTATTAGATTAGAAGGGCCGAATGGGAGGCGTAGAGCTGGGGTTGGGTATATGCTTGGTTGTGATAAGAAAGGCTTCATCTAACGTCGGTTTCCTTCTTCTATATATTTCGTGCATCTTCGTAGTCTCACTGTCCAGGTAAAAAATCACTTGATTTATACAATACAGTCGCCATGCAGATCCAAGCAATTCTCCTCCTCTTGGTCGCCTCGGTCTCCGCTTGGGTGCGTATGATACTTCCACAAAACATTTCGAGAGACTAATACGTGAAATCTCAGCAATGTTTCGACCACGATGAACATTTCACCACCAACCACGCCCAGTTGGGTGAGGGCGGTGATCCCAACAACCAGTGGGGGTACTGCCCGGCTAAGAACGGATGTTGCGCGGATGGGAAGACGTGGTACGCGTGCAAGAACGTAAGTTGTGCATTTGCTATTTCTACGCGAGTGGTGTGCTGATGCTTCGCAGAAATGTGCTGGCGGTGCTGCTTGCAGCGTTGCGAACGGCAAGACTTCTTGCTAAGGTTGTAGTAAGCTGGGGAGATGGATGGAGTTTAGAGACGGAGGTTGGTTGCTGGGTCTTCAAGCAGCACATTATAAGCGTCTATTCGGATCAGTGCCCTATTTCTATAGGGATTGGATATTGGTGCAATGTAGGATCATGTACAGCGTAATTCGTAAGCGTTTCACTTTAATGTGCATACTTTTGGTGGTAATGATCTCCACTTTCGTAGGGCATTCTTATCCCAAAATTATTAGAAGCAGCTAATTTTTGAGAGCTATATCCATACTTATCTTTTTGTTATCTCACAGCTCTTAAAAGTTCACTTTGCCCTCTTATTTTCCCTGGTCGCTTGAACGTGTTCTTAGGGTTATAACAACTTCTACAATATTCGTAAAGAGCTTGAGCTTTGGTAAGAAGGCTTTTTGTCAGATTAAGTATTTGGTTTAAGTTCTGATGCCTCCCGCCCGCACGTATGCCATGTCGTAACCAGCCAATTCTACACTGAAGCAGTACAATTGAGCCCGCTTTTTCGAGCTGGCAAAAACAAAACTCTAGCCATAAAGCAGACATCTATCAATTGTTTGTTGTGTGCGACATGTTCTTGTATATGGACCCACAATATAAGTCTGTCCTGGGCTAACCTTCTTTAGCCAGTCTCAGGGCGTATTTACTAGGCCCCCAAAGGAACGCCCTTTTCATGGGGCGCAGTTTCACAGTTCGCCCTGTAGTCATCTCTATGCTGTTCCAACAGTTTCTCTATTGGTAGTCTGCTTATGACTCAATGTGGACGCCACAGTCATCGCATCTCACCAGTATTTAAACCCTTTCACATCGTTTTCTTTTTTTTTCCACATCAAATTACCTGCGGTCAATGAGAAGGTTTATTAAACCTGAATTGTTTCTTCAAAATCGGATAATCTCAAGCATACATTCGACTAAGGCCTCCAAGATGGGAGACTTACTCAACGGAAGCCCAGAGCCCGAGGCAGCAAATACCAGATCTGGCCTAGTGCAAGGTGACCACGATGCCCTCGACAAGCCAAACTCTTTTATTTCAAATCCTCAGAACAATACGGCTGCATATTGGGCAGAATTAATTCGCGACCAGTCATCCATTGTCGCATCTTACAACAATCCAGAAGATGCTGTCGTCGATGAAGCCATCATCAATGCACCACGTCGACGAGCAGCTGACCCAAAAGCTGCCGCGCTAGCAATTGAAACCGCGCAACTCCTCTATCCTACCCTGGCAAACTCTTTGAAAGCGATAATTCAATATGAGAAAGACGTTGTCAACCTACGACATCTCGCTGTTGAGCAGCGCAAGCGCAACATCGTTGAGGCTACCAGGAAACATGAAGAATTCAACTGGGGTAAACGAATAGTGAAACAAGGACCGTGGGACCCTGCTACCGATACATGGTCTCTCGGCGGTGCTCCCTCGCTCCCAATGCCCGTCTCTGTAGCAGAGCCCAAAACACTGGCACCCTTTTTCGAGCACCTTGCCCTTGATGGAACCGAATCCAAAACATCAACAGCTCTAGCAACCGAGAAAGCTAGGGAGATCGAGGAACCCTACTACAAAGTACAGTCACTGGAATTTGAGAAAGGTGTTCTTTACTCCGACCATCGTATGGACCTCTGCAAAATGGTGGTTGGGCCGCCAAACATTGGGGACCTTATGGAAAGCCTGAAGACCAACAAGTTTGTCAAGCATTTCCTCCTCGGCAATAACATTATTGGTCCTCATGGTGCAAAATGCATTGCCAACTTTCTCAAAGAATATCCAAACCGCATGGACACCTGGTATCTAGCCGGAAATTGCATCGATACGGCTAGCTTCCGACTTCTTGTCGATGAATGGGTCGGGTCCACGTCCGTCACTAACATCTGGCTCAAACGCAATCCGTTGGGTCCAGCGTCTGCAGATGATATTTTCCGCTTGATTGCATACACTCCAAACTTGCGCACTCTGGATCTCGACCAGACAGAGTTGGGCGACGCTGGTGTTGCGAACTTATTTAAGAAGCTCGCACAGCATGAATCCCAGGACCCCCTGCCACTTCGACACATATATTTGAATGCTGTTGGAATTGGCACCAAAGGTGCAGAGGCAATCGCCGAATTTGTCGCTTCACCGAACTGCAAACTTGATGCCATATACGCATCCAACAATCCGCTAGGCAATGACGGTATCATAGCTTTGTCTAAGGGTCTGAAGAAAAACCAGTCAATCAGCCGCTTAACAATTCATTCAGTTGGTATGAGCGACGACGGTGCTATCGCGTTGTGCGAAGCCCTAAGCGACCATGCATCCATATCGGCATTGGAAATTGGCCAGAGCATGGCAACTCAAGATCTTGGTTCTCGGTAGGTGCATTCTCAATTCTAACAAAACTCTATGAGCTAATTTTCAAAAGGTACAATTGGGTCACTGACGCCGCAGCCAGTGCCATCCACAACCTGGTCAAATCTTCTTCAAACCTAGCTCTCCTCAACCTTGGCCGCTGCGCTCTCACAAACAATGGACTCAACAACGTTCTCGATGCAGTACAGAGCTCAACCAGCATCCTCTACTATTATGCCGTGACCGTTTATCCGCAGAACAGAGATGCCGAGTCTATAGCTGCGGGCCAGGAACACGCCCGACGCTCCAAACTCGCGCATTCTAGACTCGTGGTAAATGTGAAGCATGTCTACGGAGTGAACTATGACGATTTTATGACCAATCAAAAACGCTGGTTGGTCAGTGACGAAACTGATGTGCGAAAGATTGACTCGGTATATCGGAATCGGGATGCTGGAGAGGCGCGTCGCGGCTTGAAAAAGCTCGATAAATGGTGGGATGAGAACGACCAGACTTTGCAAGAAGTCATGAAAAGCGAGGGTAAGTATAATTATGAGGAGATGCTCGAAGCTGTGACGGGGCTTTAAGAGGCTGAAAATTCCCCCGCATGATGTGGCTAGGGAGGGATTGGGGGCTGGATCTCCAGGTAGAACCGAGTAGGTTTTTAATATAGATTCATCCAATTCACGTGTCTCTTTGCGTTTAAGGTGCGATTGATCCATAGAGACATAAATTCATGCTGAAGATAGCTTGCAAAGAAACTTGAAGACTTCGTATTCGAAGGTAGGGCTGAGTTTAAAATAGGTCACGCGAAGCGAAAGATCGGGTTTCGCCGTGAATTACAGGGGGCGAGGCTGAGACGCGGGGTCAGGCTGAGCGTCTTCCACTGTTGTTAGGCGCTGAAAATACAGCGCATATACCTTCCTTTGGCTTCTAACATCTCGAGGCCGACCAGACGGGTCAAGGCTACACCAATGTTAGTATGCTTGAGTAGCGCTCTGTCATTTCGAACAAGATCAACAATACGCAAACAACCATAAAATTGAGAATAAGTACAGCATCGAAAGCCCGATTGTACTACCAGAGATCTATCAGATATAGCGATGGCAACTTCGTCAGCACCATCCTTGCAGGTCGACCTCCCTGGACTTTCGCAGCTGATATTGAACGTGGGCTCTCAAGGCTTGAAGCAGCTGGCAATGGCCGGTGTCGACGTCCACTCGATAGGATGCATGCTTATGATTGCAGGGTTTACGCCAGCATCGCAGGAGTTTAGAAAGAAGATAAACTCTGCTCGAGAAGCACAACGCTCCGAAAGACTCTGGCTGTACAGAGCGGTCGAAATCGGCGCATCGACTAATTTTCTGGCTGATCAACTACTCAAGACAAGAGGTGGAGAGAATGTGCTGGCATTAATGGCAGCCACGGTACCAATAATGGATGAGGAGACTTGCACAACGACACTCGTTGCTCTGTTCGAAGGCGCCAAAGTCTCTCTCGATAGTATCCCAGGATTAAGCCAGCTCCGATCTTTGCGCACCGATCTCGCACCATTGGCAAGGAAAGTTGGATTTGGCGAAAAGGTTCTCAATCACCACAAGTTCCTATGGGTACTTTGCCACGATCGTCTTCCAGCCACGATGCCGAGAGACGGTCCGTATTCTGCTATTCCACTGGCTGCTGACATAGCGTCCATAATCCGAATGCTTCACAAAGTTGCATGTACCGACATGCCGTACATTGTCATATATCGGGGCTTTCGAGGCGCGGCCTGGATTACCGCATATGCTAGCGAGGTTCTTGGACTAAAAGTCTGTGCTGTCCAAAAAGATAAGACACCGATACCCATTACTGGGTCCTATGAGGATGCCAAAATTTTGATCGAACTTTCGTCTAACGAAAATAAATGCACTCTGTATCTCAATAAGCACCTAGAGGAGCAGTTTGAGCTCTCTCGAGAGGCTATGGATGATCGAAGAGGGTGGAGCGTTGATTGCACCATTGTAAATTTCTTAGAGTATCGCCACTCAGGTATCGGTGCGTCCGAATCGTTGAACAGACTATCAGCCTTCACAGCCATAGAGACCCTGAACAAAGTTTCCGCTCTTTCTACTTCGATATCCGCATGGACCAAGAATCGCATGGTCTTTCACAACACCAACATGACAGGCTTCGTGACTTACGCAGAGTCTGAATTACGCCATACACAGGCGAGGAGCTTGCGTATTCTGCAGCAGCTAGGATTCGTACCAGGATTATTGGACGATTTTATGTTCGTTGAGTCAAAGGAATGTCCTACTTACATCTGTCGTGGACACTCCAGTGATCCATCCCCGTTAAGTTTCGAAACTGGTGAGGAAGTCTATGATCATGGCCTAAAGAAAAATGCAAAAAAGAGAGAATTCTCTCAATATGGTCAATATATGGTATCTGGAGCAAATTCTGACATGACTACGACTGATAGACTCCGCTACTATGTTGCTGATCCGGGGGTTTATGGGATGTCTGACGTACCGTTTGGTTCGGAATCCGGTTTTCAAAACAATTTCATTCAACTACGTTGGAATAAGCAGAAAGAAATAGCCGAGACAGTCAGAATAGCTTCTCATTTTGCCTCACATCTGGCTTTCTCGGACTGGGATGTCTCATTGCGGCAGATGTCGGTCAGGTTCCTCCAATTTGGCGAGACGCAAAGGCAACGACAAAGCGAAAGTAAATGCTTCGAAGCCCATATTTCCTCAGCTATTCCCCTTTGTGCTGACAGTATTGACTTGTCTACCTTAGAAAATAAGCTGTGGAGTGCAGACTGGGTGGCGCTCGACCTTGATGGCATCATCGTACATCGCAATACAGCCCGGCATTATTCGATAAACGAACTGCGTGGCAAGTTCTTAAGTTTCACTACCGGAAGAATAATTTTTGAAGACGAAATTTGCTCAAAAGTCCGGTCTGACCGTGTCAGTTTAAGCTACCAGAACTCTGCCTCGTCTGTTTTCGGGCCGAAAATCGCCATGTGCGTTCCAAAGCTCAGTCGTGAACGCCTCTCTGTAAGAACTCTTCTTTCCGCCGTCAAAGACACGCTATTCGTTCGTTTGGAGGGATTTCTCGGCTCTGAACTTATCCTTGTTGGCGACGCAAGTCGTGTAGGCCAGAAACTTCCCGATACTCTGGTCAGCGTGTCCTGCCCACACGGCTATTCAAAGCAAACCGACCACGGCTTGGATAAGCTTGATCGTCCTAGTAATATCCTACAGAGCGACCGCGTAAATATGGTAAACGCATCCAACACGCTCTCGCCTGATCTCATTCGCGTTACTGAAGGCCTGGTCTTTGACGCCGGCATATTCGTCCCAACGCCCGGCCGCAAAGAAAAGCTTCATATTTATTATCAATCAGTAAACAACCACCCTCTTGGACAATGGCTTGCGTCTCATTGGACATCTCCCAACGATCGTGCGCTCACCATCATCCAGAAAGACTGCTGCTTCGGGTGTATACTACAGCGTACACGAAGGCTCTACGAAACAATAGAGAACTCTGTATACCCTCTTACTGCAGGAAGATTGGACGTCTGTATAATACCATGTGGGGTGCAACAGCAGGCACAGCCGCAGCACGCTCTGGGAACGCTACCTTAGGGCATCAGCATCGGTAGCGAGTTCACCTTTGTCACATCCACCACGCGGCGTACAGTCTGTGCGTTCATCGGAGAATCTTTTGAGGCCATCTGGGCGGAGTGAGGCCTCTCATCGGCGTGCCGTGTCGTCTGATTCTGCACACGACACACGGAGAGAGAAATCGATCAGGAGAAAAGCACCACCTGGGCCCAAGAATTCTGATGAAGATTCCTTGTCTACCAGGAAATGAGAATTTGGTTTTCGCCTCGATTGTTGATTCTTGTATTTCTTGTAATTACCGTCTCCATTTCTGGAATTTAGTGCCGTCACGCAAATTCTGCATTCTAAACATAGTGTAGAGAATACACAAACTCCAGTGGCGTGCCTACATATTTGTATTTGCTAGCGATGTGGGATTCGTCTCGTTTAATGCGATCTTATAATCCTGCTACTTGAATCCTGCGCACGACTAGACTAGAGAAGTTGTGTAATCTTGGTCTTCCAATGCTTAACCTAAAGAGGTATGTTACGTGCAGCTCATAGCTGGACTGTAAGAAAATGCGACAAGCTACATGCAGTAGGGTGACTGGGGGTTCACATCCCTGTCGCTTGAAAGTGCATTAATAAGCTCACGTAGTCTTGTGAGTCGGGTGTATCCAGGTCAGCCGCGACGAACTGATAAAATTTCAACTATTTAGTCGCTGACTCCTTCTCATATATCCCTCCTCATACTTTTTAAGGTAAATAATGGGTTCGAATCTATCGTCCCTTGGGGGGACCGCAGCATTAATTCTGGTTATCTTATATATACTACACCGCGCTGCGCTTCCCAAACTGCTCAAGGGCATCCCTTATAACGAAGATGCCGCAGGGCGGCTGTTCGGCGATGTTCCCGAGATGATGAGCTATGTAATGAAAACAAAACGAATTTTTGTACGTACCATTCTCTTGTAAATTGTTATTCCCATTATAATCTACCCACTAACAACAAGCCAATTCCAACAGTGCTGGCTCACGTCTCTCACGACGAGACACAATAGTCCCATCACCCAAGTATTCATAAAACCAATGGCCTTACCGTGGGTAGTCCTCACGGACCCTTTCGAAACTCAGGACATATTGCTACGCCGAACCAAAGAATTCGACCGATCAGGCTTCTTCGGCGACCTAATCAACGGAATCCTCCCAGAGCAACACATCCAGTTCCTCTCGACGGACGAAAGATTCAAGCGTAACCGCAACCTCATAAACCATCTCATGGCCCCGACTTTCATCTCCCAAGTGTCCGCCCCAGAAGTATACCTATCCACCCTCTCGCTGATCGAACTCTGGAAATTAAAATGCGACTTCGCGCAAGGCCGCCCCTTCTTCGCACACAACGACATCACCGCCCTCGCTCTTGACAGCATCTTCGCGAGCACATTCGGGCTTCCTTCCCGTGAAAGCAACATGCACCACCGCCACCAAATGATGCAGCAATACGGCTTCGACAACTACAGCCGGCTCGCGTTCGAAAGGCCTGACTCGGAGAAAAACGAGATCATGGGATTTCCTGAGACTCCAGAGGTCCCCGAGATCTTCTCTGCCGTCCTCACGCTCGCGAACTCGGTCACGGATACCCAGCTTTCTCCCGCGCCCCGCCTGACGTCTTGGGTGATTCGCAAGTTTCCGTACATGCGCAAGGCGACGGCGATCAAGGACGCGTATATACGCCGTAAGACTGACGAATGCATTGCGCTTATTGAAAAGGGGGATAGAGATAGTGCACAGCCGCGGAGTGCGCTGCACAGCGTGCTACTGCGGGAGCGCGACGTTGCCGCGAAGGAGGGACGCGCCCCTGAGTATCGGAGGCGGGGCATAGCAGATGAGTTTTTTGGATTCATGACGGCGGGATTTGATACGAGTGCTACGACTTTGGCGTGGGGGGTGAAGAATATGGCGGATAATCAGCGGGTGCAAGGGAAGCTGAGGAAGGAACTACGTGCGGCGCTGCCTGATGCTTTGAAGGAGGAAAGATGCCCCACGTACTCGGAGCTACTTTCTATTCATGTTCCGTATCTGGATGCTGTGGTTGAGGAGGTGCTGCGGCATGCTAATACCATTGCATTCGTGGTGCGGCGGGCGCAGGTCGACACGACCGTGCTGGGACGGCATATACCAAAGGGCACTGATGTGTTTCTCATGGCTAATGGTCCAGGGTATCTAGAGCCTAACATACCAGTTTCTGACGCAGAGCGTAGTGCTGGTGCACGGGAGGGCAAAACACTCACAGGGAAATGGGAAGATGCAGACACGGGTGCGTTTCGTCCAGAACGCTGGCTAAAAACAGATGGAAATACAGGCGAGGTAACGTTTGATTCGAAGGCGGGTCCCACGCTACCATTTGGGTTGGGTCCGAGAGCATGTTTTGGGAAAAGACTGGCACTTCAAGAGTTGAAGCTGCAGTTTGCTCTCCTAGTATGGCACTTTGAATTGAGTGAGTGTCCCGAGAGTTTGAGTGGATACGATGCGGTCCAGAAATTTGCGAGGGAGCCGACCAGCTGTTATGTACGTTTATCGAAGGTTTTTTCATAGGTTGATAGCCGCCAACAGCGTTGAAAGTGCCCGGGTAACGGCGCTGGTTAGCTAGTAATGATTCCAGGGTAAGTGTACCGCTATTCATACTAAGGATCGCTGCCTGCTCAACATCTTGGCATTTGAGTATTCATAGACATCATAAAGAGTTGAATTCATTCGTTCAATTTTTTGAACTGAACATACCGATATCACTTAACTTTCACATTCACTTCATGGCAACCCACGGTTCAATAAGAACTCAACAACCTCGCAACCCAAGTCACATAATAAGATAATCACTTCTGCGCAATGTCAAGGCCAAACACTCATTCACAAACACCTCTGCCTCACAGAACAAATTCAACACAAAAGTTCTGCTGAAAACAAGTTATGCTTTTCCTCTACCTGCCTGCCTTTGTCGTCGGCCTCTTCATCTGGCTTTGCTACAGGGTCTTTTACAAAGCAACCATGTTCTCTAAACACAGCTTTGCACACCAAGGTGTCTCCCCACAAGCTTGCAAGATAGACACTCGTCCCCGCAGCAGCAGCAGCGACAGCAGCAACAGCAGCGACAGCAGCGACGGCGGCGGCAGCAATGACAAAGATAGTAGCAACAGTAAGGCCAAAGCCCTCAACCCAAAACCCGAACCCACAAACCTACTTCCAACCTCTAACCCCACCCAAAGATCCCCCTCAACCAGACCTACCATTCCCCTCCACCGCCATCAGCGCAGAAATCCCACTCATAGTCTCCGACCTCCCCGCCAACAAAGTCATCGCCTGCGACTTCGCCTACCAGCCCGCACGCCGCTTCTCGCACCCCCTCGAACCCCCACCATCACCGATCAGGCAGAGGAAGCCCCCCAGGGCGGAGAAAAGCTACCGCACGACCCTCACATCGATGACCTCCACGGCCAGAAAACGACGTCCAGACCCTGGAGTCCAAGAGCCCCTCCTTCCCACCAGCATGCGAGGAGACCGCCGCATGCACGACGTACAAGTGCACCCATGGTTCCTTCCTCGCTGCACGAGAGGGCGTTCGTCGTCGCGAAAGGGAAGCCGGGTTTGAGAGAGAGGGCCGGAGCGAGGTCTAGGATACCTGTCCCGCCTCAAGTTGCGAGGAGAGTGAGGGGACAGCGTGAGGGTACAACGATGGCATCTTCGTCGCTGGGTGCAGGGGTGGTGGTTGTTCCTGGTGCGAAGACTACGTCTGGGAAGAAGGAAGGTGGGAAAGGGCTGTGGAAGGGGATTGTGGGGTGGTGCAAGGGGAAGGAGCGTATTGAGATGGACGGATGCGAGGAATTGGATGAGAGGAAGACAGGGGGTATGAGAGGTGGGGATGCGGGCGAGGAAGGAGGCAGGCGGAGGAGAGACAGGTTTGCGGATTTCGTGAGACGGATGTATTGACGTGGCTGCTGGGGTGCGAGTCGGTGTTGGGAGGGCTTGATTTTGGCGGTTTGGCTGTATGGGATTGGGCAGGGGTGGGCTTGGTGCATGAAAGGATCGAGCAGGTGATTCTGTCTTGTCAATTTTTTTTTCTTGTGGTTTCTTGTCTTTTCTTGTGGTAGTTGGTGGGAAAGAGTAGGCGTAAGCGACTCGAGCAGATGGCTTGCTGTGTGGTTATACCGTATCCTGGTTGGCTGTTTGGTGGTATCCCTGCTGTTAAAAATACCAGGAAAAAGAATATGGGGACCCATGTCTGCAGGAACAACAACCACAACAACACGTATGTACACAGACAGCAGCACAGGAAGTAGGGCGAGAGCGAACTTATCATAAGTGAAGATGCTATCATACCACCCATGTCGTCCCTCTGCAGAGTCCAGGCCTCGAACACCTCAACACCTCAACACCTGTCCACCCCTCCCCAACCTCACCGATGCCACGCCCCTACCTGCATTTGCGAGGCGTCTCGAAACTTCTGAGCTCCCCAATGTAGCACGCGATTATCGCCACGACCGCCGTCCCCCGTATCCTCGCTCTCGGCACATTTCTCGGCGCTTGGGCGGGCGGACCCTACGTCACAGGCTCCGCTCCTCGCCCGCCCAGCGCCTCCGCTCCTCCTCCTCGGGCAGCAGCCTAACCTAGCCCGGCCCAGACACGCAGCATGCCTGTTCACGACGAGGCACACAGCAATGTCAGCAGCGTCCTTGATGGAGACTCGAATGCACATGGACATGCACGGTATGTATGACTCCCCGCTGCGCTGGCCATCCCCGTGCGGCGTCTCGGAGAAGTCGTGGCTCCGTGGCGCACCCCGCCGCATGGCAATCGCAAAGGCCATATCTAAACGCCGCCCGCATCTCGCTCAGCGCTCAGCCCGTCCAGACCAGCGTCCATGGCCAAGGCAGCCGCTGGGTCGGGGCCCGATTCGATGGCTTGGCCACCGTGTTCTCAAGGCGCTAGCGTTATCGCCGCGCGAAGGTCCGGGCCAACGGCGGGGCGTCGGACGGCCAGCCCGGAACAGGCGGGTCGACGGTGCGACCTTATTCGCGGCAGCGCGCATGCTGAGTTATCGTTTTACAGGGAGCCCAGCGAGGCGTGCTTGGGGGCAGGGGCTTCCATTGGGTAAGGGGGGGGGGTTAGGGTTTAGGAGTTTGGGAGGTGGAGCGAGGGTGGGGACTGGGTGAGACGATATCCCCGCAGAGAGAACGCCGTGCGAGCAGTATATAGGTATGGGTTGTGCCCGTCGTAAGAGGGCATTCACGATAGCCGTCTCCACTGTTTACCATATACACGTACAGACATATCCACATACGGTACTTCACGCAGCTTGAAGAGGAACATTCACCATCGTATATACACACACACATATACATACACACAAAGAGCTTCACCACCCCACCACCACAGCCTCTTAAACAACCACCACCTCCAAACAAAACCTCTCAATCATCCACCAAACCCACCAACAAAATGTCTTCTCCCTCCTACGTCTACATCCCCAACCTCATTGGCGGCCAAATGCTCCGCATCCCCGTCCTGGACCTCGACCTCGACATCACCACCGAGCAGCCCGACCTCACCCTCGACCTGTCCAACACATCCACATCCACATCCACCTCCTCCTTCTCCAAGCGGGACGCTTCCCCGCGCCCAGCATCTCCTCCGCGGCCTCCGACAGCGTCGAGGAGACCGAGTGAAGCGGCTGCCCCTCTTTTAATCATCGCTACGGAGCATGAGAACGCGAGATCGAAAAAGCTGCACGATGCCGGAAGGGGAGATCCGAGGGATCTACGGCGCTTACGAGTATAAGCGACGCGGCAGACATCATGGTGGGGAGTTTTCACAAAGCGTCAAGCTGTTACATCACGGATGTAGGCACTTGATTACGGGGACATGCATGCACGCATGCACGCACGCGAGCACGCCATCCATCCATCCATCCGCCAGGGGTGTTCAGGGGAGGAGAGCAAAAAAATGTACCAACCTATGGAAAGGCGGGGGTGGTGTGGAGTGGAGTGGAGTGGAGTCAGGGCGACTGTGGGGTGCGCCGGGCGCTGGAATACGCACCGCACCCTCGACCGTCAGCCCAGCCCAGCTCAGCTCAGCTCAGCAGAGATTTCCACCGAGTCTGGCTGTCTGCAGGAAATGATGGCCCCTCGGACGGGAGGGTACTGTATTTGCATGTGCGGGGCGAGCTTTATCTTTTTTACTATCCCTTCCTTGCATATCAAGGGAGATGATGTTTTTTTGTGATACCACTAGTATAGTTTAATATCAATTGTGTCGATTATTACTCCTTGCTCTGGGCATCTGATGGTGATCATGTACGGTGATGTTTGGCTCGACTTGGCTTTCGACATGGGTGTGTGAAGATTTTTTTGTTTGATTTTTTTTCTTGCTCGGTGCTGCACATACTTCCTCGATTTGGTGGTTATGATGATGGTGATCTGCGCCTTGCAGCGTGCGGTGTGTGTGTCGGTGAAGGGGGATGCTTTGGGGGGATTTGCGCTAGAGGGTTGGCTTGGTGGAGTAGTGGAGGTGCAACGCGCGGCTTGCTGTTTTGCACGTGTCGGACTAGAACGGGGGTGCGTGGACGGTGAATGTCTATAATTGCATACCTTCTACTTTGTGATACGGTTTCATTAATCGTATCAAAGGTACCAATGTTGTAGATGCGTGATTTTTTTATCGTGATGCGTTGCTTTGGATTGAGTTTGTGGAATACACGCCGGGAATAAGACGTGTGGGACGGATTGGCTACACAGGAGTTCAAGCTTCAAGCCAAGGTGTCAGATTGAGATAGGTTACCAGATCTATGTGAACGCGCGGGGCATGTACTACGAGGCAGCCGCGTTTCCTCTAGACGACATCGTCCCAAGTTTGGAAAGCACCTAGCTGCGAAAGAAAGGGGCCTACACACCAAGGCATCTCCGCTCGCCCAGCATTTCCTCCCTCACAGCTTCGACTTGGCGCCCGCCGCCTCCGCCCTCGCCTTATCCCTCAACTCCCTCCGCAAAAGCTTCCCCACTGCATTCTTAGGCAGCTCATCCATAAACCTCACCCCACCCCTCAACTGCTTGTACTCCGCCAACTTTCCCTTTACGAATAACTTGACCTCTTCCTCTCCCAACGCACTCCCCCTCCTCTTCACCACATACGCCCTGGGAACCTCGCTCCCCCCTCAACCGGCACCCCCACGACAGCCGCCTCCTCAATCTCCGCATGCGACGTCAGCACGCCCTCGAGCTCCGCGGGCGCAATCTGCAGCCCCTTGTACTTGATGAGTTCCTTCTTCCTGTCGACGATGTAGAACTTGCCGCCCGTCTCAACGGCGATATCGCCCGTGAGGAACCACCCGTCGTGGAAGGTGGCCTTTGTTGCCTCGGGGTTGTCGTAGTAGCCGTTTGTGACGAAGGGGCCGCGGACGATGATCTCGCCTGGTTGGCCCGAGGCGACGTCGTTGTAGGCGTCGTCGACGAGGCGGAGTTCCATGTTGGGGAGGACGGGGGCGAGGGACCCGGTTGTGTCGGAGGCGCCGCGGGGCATGGAGGTTACGGCGCCCTGGGAGGTGTTAGTGGGTTGGAAAGGGGTAATCGTAGTACAAAACTTGGTGAATATGTACATATCGTATTGTTGAAAGAAAAAGAAATACACCAGTTTGACTGATATGGAAACGTGATTGAACGAAGAGTCCCCCTCTCGACAGTGAAAAAAAGAGAACATATATATATGTAAGTATATATAAAGAGACAATGACTTACGGTCGTCTCGCTCAATCCCCATGTAGACCCAATCTTCACTTTTCCCTTCCCTATCCTCGCGTTCGCTGCATTCTGGAGCTCTTTATCCATGGGAGCTGCACCCGTCATGGCCGCCTCGACGTGATCGAACTGATCCGTCACTGCAGGGTCTTTCGCGATTCTCAAGTAGATGCTAGGGACTGTCCAGAAAGCCGTAATCTTCAGCTCTTTGAAATACTGTAGGAATTTACTCCACACAAACTTGTCCATCCAGTAGACGGCGCCATTGGAGAACATTGGAGCCACGAGATAGCCCTGGACGCCCGCAATGTGCGCGATGGGGACATGGGCGAGCGTGCGATATGGGGACGGAGCTGGCTCGCCGCGAGCCACCGAGTCGGCAACGTGTTGGCGGGCGTGAACGCTTGGGATGAAAAGCTGGTTGACGATGTTGTAGTGGGAGAGCATGACGCCTTGCCCATGTCAGTCAGCATCCATATGTAGCTTCTCATTCTCGATTCCACCTACCTTTCGGCACTCCCGTTGTCCCTGAACTATACAACAACACAATCAAGCTCCTCTTAAGCTCCTCCAAATCCGTCACCTTCCTCCACCCCAAGCGCGGTCCATTCACAGTATCCGCTCTCTGCCCGCCCTCCAGCGCGCGGAACTCCCAGCTCGGATCGCTCTCCAGCACAACGATTCGGTCTAGCCCCAGACCCGCAAGCTCAGCAGCCTTCCTGCCCACATCGATCTTGTCTTTGCTGACGACCAACACCTTGCTCTTCCCATGCTTGATCTGCCTTGCCAGCTCCTCTGGCGTGAAGCTGTGCGACGCCGCGCTGAACACGCCCCCGCAGCTATGATACCCCAGAAGGCTGCTGGGGCCGCGGGCTGAAGCGACGAGCACACGACGACGACATCTTTGTAGGGGCCTTGAGCACCGATGTCAAAGGTGGTGCGGAGGAAGTGGGCGATGCGTTCCGTGAGTGCGCGGAGGGTCTTTTTGGTGAGGAATATGTTGGGGTTCGCGGCTGATAGGTGGAGCGGGGTATCATCTTCTGCGAGGGAATGCTCGGAATCTGTGTGGACGGGTGTCAGCGGGAGCCGTTGTGATCGGTGGTGAGCATGCGAGGCGCTTGTGTAGCGTACCGAAGACAAGGGATGGGAGATCGATCAATGGCGCGTCCACCGATTTTGTGTTTTTGTAAACTACGGTTGGGAAGTTACTATTCAGCTTCTGTACATAAAAGTGTGGATGATGTTTCTATTGGGGCTGATTACTCCGCATGCCATCTTGTAGTGTTGCGTATGTAGTGGCAGACATGATGTTATAAATGTGTTAACTGGGGTGGGGACAAGGGGGAGTATTCATGTAGGTATTTGAATGTAGCTCTCGTATGTACCTCGCAGTATGATGCCATCTTAGGAAACGAGGTTCAGCTTCGCTCGAGATAACGAGTCGAGAGGGGGACGTCAGTGCGTACCGTCCCGTTGCATGCTTGCCCAAGAAGAGTGTGCGGGGTTAGCGCCGTGTGGGGAAACGTACCGAGGTATGGGCATTCTCCAGCTGTGTCCAACGGTAACCCCAACAAGCGTTCAGTGGCGTGCAGCGGGGGAACGTCACCTTTGGGGCCACTTGTTTGCATGGAATGTATCATGACATTTGAATCGAAAGCCTTGCTTTGGTGTCATGCATACAACCTTCGACTCACATACATCTGTACATACATGTATATTTAGTTGGAATCTGTGATGGCCATTCAATGCACCTGTTTAGTCTCTGAATTGATTCCTCGGATTATCAATGTGATTTAAATCCTCGAAATCAGCGTCGTAAATAGTCTATAGGCAGTTATATGCCCCCAAACTGTCTCTTCAGCCGCCTTACACTTCTCAAGTTCCGATGCTGCATACTCTAACGTTTCCTGCCCTGCCGATAAGTCGCATGACATAGCCCTTTTTATTTATCGATTAATAATTCTTCGTATTCGACGATTTAGTCACATGACTGACTGTCTTGCTCCAGGTTCTGCCGAAGCTTACAAACCGGATGGAATGCGCGAGGATTTCCCCATAATTCATCACGGACAGGACGAAAAGCGCAGATTACATCCCGTTTATCGAACCTCGGAACCAAATCGTCATCAGCACTTCTCAATCCTTGTAGAATAAGCATCCTATCTCTAGATATCAAAAATCCTCCTAGAACCCAAGTTGACACAGAAGGCTAGTTACATCATCAAAAATGACTCATGAAACTACTACGAAGAAGGACAGAGAGAAATCCATGCTTGTTCGTGAGATTCGAAACACGATCTAAAGGGAAAATACAAGTCTCCCTGGATCCGCTGTGCCTATGGTGATACATTTTACGACGGCCATGGGTCGAATCTGCTCGATCGCCCCAGCCTCCCCAGGACACAATACATTACCAAGCACAGTACCTGAACATCAGCAAGTAAGCCCTATAACGGCCGTAAAAGCCGAGACACGTCCATATCTTTGCACGCGGGAATCCGTTTCTGCATAGGCCAACTGCCATGTGCGGTTGGTGCATCTACGGACGAGTTGCATGGCTGCCTCTGCGTACAGTAGGAAAACATAGTGAACGGCGGGGAGTCGGTGAGTTGGAGGTCAGCAGCCAGATTAGTATATGTATGTAGTGCGTGTGCTACGATGGCCAATCAGCCAGGCGTGGGACCGAACATGGCGATTCTAGCAATACCATGTTATTTCAGCATGGCGCGGAAGAGTGGCTGATGGCAATACGTAGGTGTCGATACTAGCGTCCGACGATGTGCGCAGTAACTGGGATTCGGAGCGGCCTTGAGTCGCATGCATGATGCGATACCTGTGCAAGCAGGTAGCGAGCTACCAGTGAAGACTGTTCTTAACAAACCATGGTTGTAGAGATTGACCGGCTGACAGAGCTGCTCGCAAAGGTGGCGTGACTGCGTGAATTGTCTTGCGGGACATTCCCTTTGGCTGGTCTTTGACAGACTACTGTAGGTATGGGCAGTTGCAGTATCCGGGACCCGGGAGGCAGGATTGAGAGGCGCACTAAACATGTGGCGTACCGCAGATGATGCGCATGGCCAAGGAGCTGGAAAACAAGCTTCCCGCACTGCGATTTACGATACAAACTAGATTTACCACCACATGCCATTTCAGGGTGTTGTGCATCGGGATTTGTGATGATTCAGTATTATACCTAGGTAGTCAACCAGACCATCGAGCACTGGAGGACAGACGAAGATGGTGGGTGTTACATAAGAAGAACAACACGGCTCCAACATCTCGATCTCACTACACGTGTCTCCGCAAGCAAGGCAGAGCAGACTACTCTTGTTCATGGCGTTGGCCTCGGGTCTGGTGGCGGGTCCTGTGCAGCAACTGGATTCTGACCACATGCCATCAAGCGCTGATATGACGCTCCTCCTCGGAACGCTCGGAGTGTGCGTGATGTGCCGGGCGTTCCTTTCCCTCGTACCCGTGGGAGTCGTCGCGTCGACGATGAGCTCGAGGGGGAGGACCGGTGGACCGACAAAACTTGTCCGCATGTTGGCTGGTCATTTGCATTCTGCGAATGTGTTCAGGGCTTGTATGACGATGGTCGACACTGAAGTTGACTATAAAGCTAGTTTAGTGGGTAGTCCATCGTCGACCATAGTTGTAGGAAGCCTTGGCGGGCTACACAAAGCAGGTATAAGCCCCTGCACGTACACTACTCGGATGCTCAACCCGGCGGAGGGTACAGAGTCCTGCAGCGCCAGCCCCCCTGAGTTGGAACGACAGACGGGAGACACAGAAGCAGGTTCAGCAGTGATGCAGTGGCTCGACACCCAACAAGACGCATACCGAGTAAGTCGCATGGCAGGTTAGTCAAGGGCCAAGCGGCCCCACGCGCAGGATAGGTAGCGCTTTCATTTTTAGTGACGGAGAGTGGGCTCGAGGGTCTAGATGTACCATCATCCCTTACCCCACAAGACGTCAGAAAAAAACACATCAAGACGGGAGAGGGCTTGGGTGGCAAGCCTTCCACGTCATGTGTTTGCCGATGTAGCCGTAGAGTTGGCAGATGATGCGTGTACAGGTGGCAGCATGGAGACAGGAGTAAAGCGGTGGGCGCGCTACTTGCGAAAACAATGCAGATTGACGCGCTGAAACGTGGGCTTCGACGGGCTGGGCAACGAACAATAGCTTTCGGCGGCTGAAGGGGTTAGCGACGAGGCCTGTCGTTTCGTGGCGGGAGTGGCCAATGGGAGGCGCTTCGGCGGGCGGGAGGCTGTGAAACAAGGGCCGGGAATTGGAGAGGGCCGCGTACGGGATGGATGGGATGATGATTTGCGCAGCGATAAAACACGGCGGACCAGCACCAGCACCAGCACCAGCACCAGCACGTCTAGGTATGTACAGTATACACACGGTCGGCGACAGGTTGGCGGTGCAGCAGCGGACGACTGGGCGCTGGACGCTGGAGGCTGCTGGGGCGGTGGGCGGCGCGTTGCAGCAGGCGCTTCGGCGGGCGGGTCCTGGCAGCATCCGTTGAGCAGCGCGTCTCGATCGGCGCAGGGGGTGCCTCTCCGTTGCGGCCGCAAAGGCGCCTCTGAAGGAGCTCACTGCGAGATAGCGAGCTCCAATGCACGTGCAGGCAGGGCTTTGCGAGGGTCTGGGCATTCACATGCGTCACGCCCCCACCGATCCGGCGAAACAGCTTACGCGGTATCGCCAGCAGCTCCCGGAGGCATCCATGCCCACCGCCCAGCCAGCGCTGCCAGCCTCCAGCGACCGCCTCTCCACACGTCGCAGGCCCTCGTGCTCCAGCTCTCCCAAGCCGCCAAACCGTGCGGGTGACATCATGGATCCGATAGTACCGGCGTCCGCCCAGCCTGAGTCGTTCCGCCCAAGTGACGTCCGAGCGCGCGCCCTCGCCAGATTGGGATCCAATAATGCTTGATTAGCGAACCTTGCGCCCTACCCTACCCGCGTAACTGTGCACACCAACTTTCCTCCTCTCCGTCCGCGTCCCTGCCCTCCGCCTCCCACGACTCCCCAATTCGAAGAGAGAGGGCCCGACGAGCCCCCGCAGACATGTTACCCTCATTATGTCCTCCCCGTGTTTGCTTAGCCGCCCTCCTGCCCTCGCTGTCAATAGCACAATCACTGTCGCTGTCGCCCCCCTAGTCGCGCCGACGCCCAGGTCTCCGACAATCTCGACCCTTCCTTCGCTGGCTTCGGCATCGAGCCCTCCAACCTCTTCTCCTTCACCGGCTGGAACGACCCCAACGAGTTTTCCATACAGCTGCTGCAGAACCTGGCCGACTATGCCGGCTCGCCGCCCCATATCAGACTGGGCGGGAACACCCAGGACTACATGATCTACGACCCCGACTACGAGGACTTTGGCTGGAAGAAGAACCCAAACTCCACCGCCCAGGGCGTCATCGCCGCAGACTCCATGATCATCGGCCCCAACTACCTCCGCGCCCTCGACCGATTCCCCAAAGACACCTTTGTCACCTACGGCCTCAATCTCGCCTACAAAGGCTCCGACTACCTGGAACGCATTACCGAGCATGCCGAGGCAGTCGTGAACCACCTGAACAACACGCGTTTGTACTCGTTCGAGGTTGGAAATGAGCCGGATCTTTATCTCGAGAACGGCATGCGTGCCGCTCCGTGGGACGGCAAGGTGTACACGGATGAATTTATGGAGCGTGCCGATACCGTCTACCAGAAGGTGCTCAAACCCGCGGGCATGGCACCCATGTTTTTCGAGCCTCCCGCCACCGCGTCGACTATCGGGACGACGTTCGAGATTGCGATGCTCAATAACAACGGCATTTTGGATCAAATGAACGGCGAGTACTACGTCGGCTGGTGGAACCAGCACGACTATTTTTACTGTACGTTGTTGCACCCATCCAGGGTCCTTTCAATTACTTACCTGTCACAGTCATCGGTGTAACCCCTACCCCCATTACTCTCGACGACCTCATGGATATGGACCAAACGAACGCCCAGTTCAAGTACTGGGAGAAGCAGGTCAAGATTGCCCTCGGCACCGGTGTACCCTACGTTCTGCGAGAGATGAGTTCCATCGGACCCATCGGCATGCACCAGGTCAGCGATACCTTCGGCGCCTCGCTCTGGACCCTCAACTTCTTTCTCTACATGGCAACACTCAACGTATCTTCGGTGCAGATGCACATGACCGACAACTCCAACGCCAGTGCTTGGCAGCCTATTAACGTGTACAACAAAGACCCCTTTGTACGACCGCAGTATTACGCCCACGCCGCTGTGGCTCAGATTATCGGAAATGGAAATGGGACTACGCAGATTGGCGGACTCGACGTTGGCGGTGCTGGTGGCGACTACAGGGGACGCATCCGTGCCTACTCAGCCTACGCCAACGGTGCCCTGCAAGCCATCATCATGATCAATTCTAAGCAGGCCAATGCATCTGAGCCCAACAAGGGCCGCTTCACCTTTGACCTCAACTGGGGCGCGGCCAATGCAAATAAGAAGGTCTACCTTTCTTACCTGACGGCAGATGGTGCCGACTCGTTGACCGGCACTGTGTGGAATGGCATGACTTTCTCCGACCAAGACGGCGTGGCAAGCTTCGTGGATGAAAGCATATACGAATACGAACTAGACGGCAACGGCGCCGTGTCTGTACCCGTCCGTGACTCGGAAGCCGTCGTCGCCAACATCGACTGGCAACTTGGTTCTAATAAAGTCATCAAAGTCGACGGGTCCACCACATCCGGAAGCCGAAGGAAGAACGCCGCTTCACGGGGCGTTGCGGGAGCCAGCACCGCCATCTGGTCGGCGCTCTCCATCTCAGCACTTGCCCTCGTGGGCATGCTCGGCTAATTGTAACCATATAGACGATCACGATTTTCCTACTTGTTGCTCCGTCACATCATCATCTGTTTCCTTTTGTCGTTTTTCCAGCATCAGGGCGGCACCATGAAAGAGCCCCCTCTGACATTGCACTGCATTAGAAAGGCGTTTTTTTTTCACTGTCTCTCTGCCTCTCTCCTTTGGCACTCCTCGATCGACTGCATCCAGCTGCTTTTCCTTTTCTATCTGTTTTCTAGCGACAACTCCATTGCTTTTTGGACTTGATCTTTGACCGCGGGGACACAATCGGCATTCTTGAGTGAGGTATATCTACATACCATGCCTCTCTTCTTGATTTTTTTGCAACGCGCGCAGGGTGTTTGTTGACATGGGCTGAAGAAAGAAAGAGAAGGGGCGCATCGCGGGGTTGTATATATAATATCCCGCTGATTTTTTTCTTTCTTACTACCTGAGAGCTTAGGAGCGGCTTGGTTGGCTAGCTCTGTAGATAACTGTGTGCATGGATATCTGCACATCTAATACAGTCCGTATCAAAGTTCAACATCGTTTTTTTTAATGGAGTAGGTGTGATGTGTGCATGAGGCCAATTTGGAGAAGGCCAAAATCCACTGAAGGAAGTCTAAGGATGGAGAAGTTCGTTTATTCAGTCCTATTCAAACGTCAAATAACAGCCAAGTCCTTCAAATAGCCACAGAAATCAAACCCATCGCCATCGCCAACCCGCTAAAAGCACAAAATCCGAACAACCCACTACCACCCCTTCCAGCTCCAATCCAAAAATCATAAGATAAGTAAAACGTTTCCAAACAAAGCACTTTCCCACCCGAACCAGCCAAACATCTCCCCCTCCCCCATCAACCTCCCCATCCTTTTTTACCCCCCACCTCACTCACCCCCTCCCCCCGACTGATAAAACTCCTCGACCCTCCTCTCCGGCGCATAAAACCCGCCATCCGGCGCCCTCCACCTCCCGCCCTTCCTGGCCTTCATCTCCTGGACGAAAAGATCGTACTTGGTCCCGCTGGCCTGGGCCCCCACGCGGACCCTCTCCCCGTTCGTCTCTTGGTAGACGCTGTTTTCTTCTTCGTTGCCACGGTCGTTGCCACGGTCGTTGCCATGGCTGCTGACGCCAGCGCTGTGGCCAGCGCTGTGGACTTTCCCTGTGATGGGATGGCGGCCTACGGCTTCGCGGGCTTCGGCGAGGAAGTCGCGCTGGGCGCCGCGGGGGAGGCGGGGCGGGGGTGTCCTTGCTGGCTTTGCCCATATCCTTGCCCTTGCCCTTGCCCTTGGGTCTGAGACTGAGACTGAGACTGAGACTGAGGCTGTGATTGGGGATACGCCCTTCGAGACCTAGGCCGTGACGCGGGCGCGAACATGTCGTCTGGTATGTCGTTCCAGTTTGAGGTCTGAGATTGAGGCTGAGGCTGAGGTTGAGGTTGCGGTTGAGGTGGTTGGGAGGAAAAGGTGCGGGGTGCGGTTGTGGATTGCGGGGGTGGGAGGGAGGTTTGGGGGTGGGAAGGGTGCTGGGGGTTGGAGTAGGGGTTTTTGGAGGGGAGGGAGGAGGAGGGGGTTAGGAGTTTGGTGAGGAAGGAGGGCATGGTTGTTGTGGATGGTGGTGGATGTTTGGTGTTGAGGTTGGCGGAGGGCGTTGGCTTCGAGTAGGGTGATTTGTTGTTGGTAATTTCAGGAAAACTTCGCCCTTGGTGGTGGCCTTGAAGCTGCGCCGCTTCTCGCTTTCTCGCTGGTGGTGTTCGATTTCGTAACAGAAATGATGATGATGAGGTCGTCTGGTAGATGTCCCGGTTCCTCCACTCTTGTAGAATAGGAAGTTGTTTTACTGGGGGAACTTGGTATGTTCACTGCAAATCCTCAGCAACCCCGTGCCCTTGTATGGACTTGGGTGCTGAGGTGATAAAAGGAGAGGTTCCCGAAGGAGCGCTAGCCGGACTGCGTTAGCACATTAGGCTGCCACCACGGTCCTGGTGTCAAATTATAGAATCCTAAATTATACAAGGTTTGACGGTCATGAAAAAAAGTTCACAGCATAGGTGTCAACAATTGAAGGGTTGAAAGTATTAATTTCAGTACAGAAAGAAGCATCTATTCGGACCATCCATCATAAGCCATGAGCACGCAGAAAGAGCACACTTTACTCTGTGCCGTAAACGTGTTCCCAAAAGTCCTCATGTCTCATTGACAGGGCGTCCAAAGGTCCATCCCAAACCGAAACAGCAAAGGACTTGCTACTTGCAAGGTTCTTAGCCGATAAAGTCCGACTGATTGCACCGCAGCAAGATAATGGTACAGAGTCGCATGGTATGCTGATGCGCAAGAAAAGAAACAAAAAACATGATGACAGAAATACAAGGATACCCAATCCAATGTGCGCCTGTTCCGTCAGAACCTTTCTCGTACCACAATAGAACAAGATTGAGTACAATGAACGCCCTCTATGCATGAAAGCGAATGTCGGGATCGACCAAACGCGTGGTATCTAGCATCATCGGTGGCCGAGTGAGAAGGTAGTGCAAGTGGCACGGAGAAACTGGTGATTCTCTAAGGTAAAGTAAGCAGCTCTAATGAACTGAAGCAGCAGGTGTTTGCCGCTTGGTGTTCCAAGGATTGGTATGAGCTGGAGTTGAACGGTTGTTCGTCCAGGGGTTTCCAGTAGACCCTCGAGATGAATTGGCAGCATTGGCACCCTGCGTTTGATGATTGGAGGGCTTTCGGGAACGCGAGCTCTGTCCGCTAGTAGATGCACTGTCGGTACCAGTCGTGGGGTTGCGTCGTGGCTTCTGCTGAGCAGATCCTCTGCCTCCCCTACGCCTTATCGGCATCTTCTTTGTAATGGCTTCCTGGATCTTGCCGATACGAATGACAACGTCGATAGTGGTCTCATTCTTCTCTGGTCTGTCTTCCAATAGAGGCGGCTTAGTTGTAGGGTAGAACTTCGGCCCGAACCTCGAGTGTTGACGGGTGTTTGGTGGAAAGCCAGCAGGCGGTTCGTTGGCGGCTAAATGGGATGTTTTGGGCACCTTCACTGTCGGTAGAGAACCAAACTCCCTATCTTCAAGGAGGTCTTCGGCGCCACTACGACTTGTGACATCACTGCTGTTGTCGTTGACGAAATTTCTACGGCTAGCGGATGCAGGGAGAGAAACAGTAGCCGATGCAGACGATTCCCGGACTTCGAGAGGGGCTTTCGATGACGGTGCTATCGCCAGAGAGCCAGGTTTTTGAGGCAAGGACGCTTGAGCAGTGGGCGCAGGCCTGGCGATTGGGGTAGGCACAGTGCCCTGTGCAGTAGGCTTCTCCAAAAGGCTGTTGAACCTCGCCTGCCACTCTTGGGTGAGGGCGAGCGGGCGTGCTCCGAGACGACTCCGAGGCGGCATGCTAACGGGTGCTTCAAGCTGCGTCGCAGAGCCTACAGCAGCAGGCGGCAGCCGTACCCGGGGTGAGGGCTTCGGCATTCTCACCACAGGGTGTGATGTATCCCCACTAAATGCTGGGTGTGACTCTGTCTCAGGAGGTGGCGGCGACTCTTGCTTTGTAGTTGGCTGAGCTTTGGGGAAGAAACGGGATGAGCGACTGCCTTGCGCAGCTGGCTGGTGAGGCGCACCCTGGCCTGGTGCAACAGGAACTTCGTGAGCTTTGCCATCTGGCCCGCTAGCAGGCTGCGCGGGGGTCGGCTCAGGACCGCCCACCCTCTGGTGCAATGTTGTTTCTTTGTTCCCTTTTTGATCCGTGTACGTCTCCCGGAGTTCTGGGCGAAAATCTGTGCCGGTGCGCTCGCGCTCTAGATCAGCTTTCGCGCGCATGTCACGATCATCTTGGCGTATGTGCGCATGGAAATTGGCCCAGCCTCTATCGGCAGCGGGAGGGGCGATAGGTCCGGGCTTAGGCGCCACGTGTGTCTGAGATAGAACAGGCACAGTTTGAGGATACATGTTTTGCTGTGGGTGTTGCTGAATGGGAGCCGCCGCTTGGGGCTGCGGTGGTAAATTGTTCACGGAATTATTCAGTCCAATGGGCTTCGCATTCGATTGAGTCGGGGCTGGCACTTGCTGACCAAAAGTGCCGTTTCCGAGAGCCCTATCTCGAGCCTGAGGAGGACCCCAAACGCTCGAACCACTCGAACCCCAACCGGCAGGACGCTGTGGAGGAAGTGTCGTTGACCAAGGAGCTTGAGAAGGCTGAGCCGGTTTAGCCTCGGCTGTGCCAACTGATCGCGGTTGTTGCGTTGAGGTTGATGGTTGTTCAGTGGAAGGCTTGAGATTATCACTGTCGCGCGTGCTATTGTTCGCGGGTGAAACTGACTGACCAAGTGAAGGCAGCAGCTTCGGCTGAACCTCGGCCTTCACTGGCGAAGGGCTCGGTTTGGGAGCGGTGGATTTCGACGCGGATTCAGCAGGCACCGGCTTTTGAACTGGCTGTGGCTGATGGACCTTCATCATGCCATACTGGGCCACCTCGCCCTTGGATGTGGGCACAGGTGGCTTGGGCGGCGACTGCACAGTGACGGGTACTGCCTTCTCTTTTGTGGTGACTTCTGAGGAGCCCGCGACGGCGATTGCTCCTTCGCTTTTGACTTCTCGTCGTCTTTGAACCCCATAGCTTCCAATCGCTTCCGGAGACGCTCTTTCCGCTCTGCTTCCTCTTTTGCCTCTTGCTCCTTCTCCTTCTGTTTTCGTAGTTTGATGGCATCGATATTGGAGTGAAGCAGACGTTCTTGGACTTCTACCAGATTTTGGATTGGCGGAGCCGCACTAGCTGTGTTATTTTCTTGAGATGCCGCAGATCCAAATGGCGAAGCTGGCTGTGCATGAGCAGGATTTGGCGACGTGGTTTGCACAATATTCGAAGGTTGATCCGTAGGTCCAGGCTTAGCAGGTAATACAGGTCGGGTAGCGTCAACTCCATTGACAGATTGCGACTCGCGACGCTGAGTACTCGCCGGCAGGGGTGGCAGCTCAGAACCTCTTCTATCAAAAGACATCCGGCGACCACTACCTCCACTAACATTAGAAGAATTTCTCCTTCGGCCCCAGGCTGGTCCATCAGCACTCGTCCTGGAGGTTTGAAAAGCTGCAGAAGGCTCTGCTGGACCGTCTTGCGATGGCCTCTGGAGAACAGAAGGTTGCTGACGATATCCGCTATCTCGCATCGAACCGCGTCTCACGTCGCCGACAGGTTCGTAACGACCGCTGTGTGAATTGAACAGTTCCCGGTTACCACGATCATCTCGCCACGCGCGATTGAAGTCATCCGGTGCAATCTCCTTAGTTGGAACATGGGGGGTGGCATATCGTCATAGCCATAGGAATCTCTAGAATAACGCGGCGGGGGTTGCTGTGCAGGGGGATTTATCTGAATAGGGGATACTTTGTCGACTGGAGGCAGTGGGGCCCATGGTGACTTGACTGGTGCAGCAGGAGATGGCTTAGCCACGAGCGTAGGCTTTTCGGGCTGGCCCTTGGGCTTGAGAGCATTAGCTTGCGCATTAGCCCCAGGCTTCAAGATCGTCTTGGTTCCGCTGCTTAATCCCGACCTCTGCGTGCTCGTTGTTGGTGTTGGCGCAGGTTTCACAGCCGCAACAGGGACTTCCTTCTTCAAGATAGGCTTGGGTTCCTCGACCGGTGGTGTTTGATTTTCTGCCGCAACAGTAGACTTGGTACCATCCATCCACTGCACTGTTTCCGGTGCCCAATCATCCTCGTCATCGTCAATATCTGCCCACTTCGCCTCTTTTCCGCCCTCGTCCGCTTGCAGGCGGGTTGCCAAGTGTATGCCGTATTGTTGTTTTAGCTCTTCATCTGTGAACTGCTTCGGCGGTGCGGGGGGACTGGTTGGTTCTTGTTCCATACTTTACTAGCATCCGGTCCCGACCCCGCTCCGTTGAGCTTCCCCAGTGATCGTGGTGTATTGGAACCGCCCGACTTCGCTACGAGACGGGGCCGCGCAGTCTGTGGAGTAGATGTTGCTACAGCGCTTGGTGCTGGCACTTTGTCACCAGGGCGTGCGACAGGTGTGGATACGGCCGACTTTGCTAGGAAGTTCTTCGTCACGGAAACAGACTTGAAGGACGCCGGCTTCTTGAGCGAAGAGTTGGTGCGCAAATGCCCACCTGGCTGCTTCGTTGGGTCTACACTGCCCGGTCGGCTGATGTCCGTATCCGAGCCGCCGCTGACCTCCCCTGCTGCGTTCAGAGACTCAGTCGCGGAAGTCTCGCCGGCATCGCCATTCACTTGCGGTTCCTTCGATTCCGCCGATGGGGTGTCAGAGCGTACTGTGTTATCCGGAGCACTCGCGGGGGCTGTGAGTGTTAGAGCGTACAGATAGCCATTCAAGATCTCCACTTACGTTCTCAACATTTCCATTTGCTGTCGACGAAGGTTGTGCTGCAGCAGACGTGATGTCTGGAACTGGTGCGCTTGCCGTGGCAAGATTGTCTGAAGCTTTCGAGTCGTGTGGTTTTGGGCCCGAAGGCGCCTCGCCGTTGCCGGCGGAGTCGTTGGTAGCTGACGCAGTATCGTCGATGGGCGATGGGCCACCCATCGACTGTGCTTCCTTTACCACATCGTGGGTGATCTGCTCTGCCATAACAATTTGCGGGTCTGCCGTGGCCGCGGAGGGCTCTGTGTCAGAAGCTTGTTCCTTAGGAGGTAAAGACATGGGTTGGAGCGGGAGCGGGCGCGGGCGCATGCGGCCGGCTGCCCATGTGGAAAGAGGATGAAAGTCGGAATGTAGTCACCTAGCGTCAGATGTAAATCGTCGCCACGTGGAGTGAGTTGGCGCTTCCGCAGAAACGACGACTACTGTGCCCTGGGAGCTGCGCGGCGGAGAGGAGCGGCGTGGATGAGGAGGCGTGCTCGAGTCGCGGCTGCGGCAAAGGGAGGTGGGCGCGCAGTATCGCGGGTATCTTGTACCAGCTGTGTACAGGGGAGAGAATAGGCCTTGGGGCTCTGGCCGGGTCGCGTCGTCGATGGGTGTTTGGGTGGGTTGAGAACAGCACACCTGGTATATGATAGGCTCACGGTTCGAGGCGTCTTGGCAGTTGACTTCTTTGAAGCTGAAGCCTTGACGCACCGCCCCACCCCACGCCAACTTCACTGCGATTTGTGACAGGACAGAGATGCAAACGTTCACATAAGCCCCCGGTCACCTTGTCCTGCCCAGAGCCGTTCTACATGACCTTAACCCGAAAGGTTGGAAGGTATTGAACCAGCACGTGAGCCATGCAACGCCCCGGGCGGGCCCTGAGGCCCTGAATCATATCCGCCAGCAGTCAGTACTTAGCACGCTCGAACGTGCCCAGTCAAGCATACATGTGGGATATGACTCCGCTTCTATTACTTTTTCATTTGACAGCAAATCGAGACATACTACAACAGCATGGAGCCTACCACCCGGTTCGCGGTCTGAAGACCCCAGTGATATGGTACAGTAGTGGTATAGGAAAGCGTCGGATAAGGGCTCATACACGTGCTTGCCACAATTGAGATTGAATCTGCTACACTCTATATTTACACGCGCCAGCTAATCCGCTCATGATACCATCCGCAAGAGTGTGCGACCTGCTTAGTGGTGTACGTTGTTCTTGTGGTGGCCTGCAGCATGTGAGTATTAGGCTACAAGTGTAAAATTGAGGGCGAAGACATACGCAAGTGGAAGTAGTAGTTCTGAGCGTAGCCGAGAGCAATAAGGGCGCCAATTACGTGGACGAGCGCTGTGTGTTCTTGTCAGCATGCAGAGGGTTTGATGCCCGTCCTCGGATCACGTACGCATGGCAGAGGCGTTCTTGCCGAAGTAGGCCTTCTGGTAGCGGCCGAGGAGACCCTTGGCCTGGGGCTCGGGGGCAGCGCCTCGCGGGAGCTTCTCGTAGAAGCTGACGACCTTCTGCATGCGGACAGCGTTCGGGGACGACCCAATAGCCTAATTCCAACATCAGCAAACACTTCTTGTACGTTCTGGCAATGTTGCGGTTCGTTATACGGAATCCCTGTCGGTGCCGAAATGTTTTGCGGTGGTCCGACGGGCGGTCGCATAGAAACGTGGGAGAGGTCGGGCTGGGCTGTCACGGCTTGGAGAGGTTCTTACACTGGGAGAGGCCACCTAGAGAAAGCTATTAGTGCCGTGTTCAATCGTTGCAATGCGATGCAGTCCGTACCTTGGGCGGGATGAGCGTGGACAACGCGCGCTTCGTGATGTAGCTCATCTTGTCGGCTGCCCCTCAATTAGCATCAATTAACCCCTGGCGGCGATTTGGTATCGATTCGGGCAACGCACCTGGGCGGGCAAGATGTTTTGTGGGGATGGAGGTCGTGCAGATGGATGGAGGGTTGTTGGTGAGAGAACCTCAAGCACCTCGAAGCTAGTCTCCTTGGCACCCCATTCCGCTCCGGCGCACTTCAACGACATCACAGCAAGCTCCCACCCCTCAAGCTCGACCCGCCACCCACCATGTCCGCCGTTCAGAGGTCAATTGGCTCGCGGCTGCTTTCTGCCAGCCTCCGCCCGTCCGCGACAAGGGCCATCGCTCCCAAATACCGCACATACGCGACCAGCTCCAACGAGCCCGAGCCCAAGACCAGCTCCAACGAAGCGCCCACCACGCCCCTCAACTCCGAGTCGGTCCAGGACAGACAGGAAAATGCAGCTGAAGGCATGCGCCACAAGCCGGACTACAACGTGGCTGTCGACTACCGCACCTCGTATGTGTCCCAGAAAGAGCAACCACAATGGCACACCTAACCTTGCTTATAGCAACTTCTCTCCCATTCCGAAACGCGTTATGGATGGCAGCGAGCCTGGAGATAGCGTAGCTGCGGCTGTACTTTCCGGTGCGCCTATCGATCTGCAGGCCAGGACAGTCCGGTATGTTGCTCGGGATTGGGCTTAGCAGGCGTAAGGCTAATGAGAGCGCAGTATCTACCGCCCCGCAAAGACCGCCACTCAGTCTGGAGACTGGCACTCACACCACTGGCTGATGGATTGGGACGTCCTCCCCAAGGGACACCGATGGGAGAACCCGCTTATGGGATGGCAATCGTCCGCAGACTTCATGCAGGGTCACCGAATACAGTTCAAGACGAAGGAGGACGCTATCAACTTTGCCAACAAGCAGGGTTACGAGTACTTTGTGCAGGAGCCCAATGAGCGGAAGTTCGTACCTAAGGCTTACGCTAACAACTTCACGCACAGCCCCAAGAAATTGAAGATCATTCGATCGAAATAAATGGGAGGCTCGATAGTCATTGTAGGAATGGCAATGTACATACATATCCAAGAATTCTTCCATTTTTACGTATCGTATGTGCCCATGTGCCCAAGACCCTTTACACATGCGTGTCTGCCAGTTTGGTGTCACTATCACATGCGCTTGTTGAGCTCTGCAGTGCGCCTGTATGTTCGTTCTCAAACACTATTGCAAAGCCCTGAGATGGCCTCGTTTGCTTTATGTATGTTTGGTATAGCTAACCTCTGTGGCCCCGACATTATCGAGTGCAATGTCGAGGGAGGCAGTCAATCCATTAAGACCATGGAGCATTTTAACTAAACAACTAGTCCCCGATAGAAATTGCACATACATTGGATGTAGAATCAGTTACTGAGGTTGCGGGCTTCAAGCTCTTTGGTGACCAAGTCGTTCTTTCCTTGCCCAGTCCCATTCTCGTCAGGTGACAGCGCGTACCTTCTTGCTCATGAACCAGCGTTTGCTTCGCTCCTTGTGATTAGGATGCTTCCGAGGTTCACCTGAATTAGAATGCTTCCACCGAGCGCGCGTCACCCAGTACCGAGCGTCACCCAGTAGCGAGCGCAAACGCTTACAGCCTTCACGGGAGTTTTCAACCTAGGCTACCTACCCAAATCTCTCCCGCTATGCCACCTTTTCTTAGCGACTACGACGAGGATTTCTTCCCTGACACTCCCAAGTGCACAACACCTGCTTCAAAACTCAGGGTATTCCGACCGGACCCACGACTTAAAAAGGTCTGACTTCTTCTAGGATCAGTCACAGTTGCCGCAGTCGCACACACGGCACGCCACCAGTGTGCCTACAGAAGAAGCAGAAAGCTGCCTCAAGTGTACACCAGTAGTAAGTATAGAGCTGCAGTTTGGAACCCGACTACTGTCACTCCTCGCACCAACCAAGGCGGAAGAGCACACTTACATACTGCTCAGGCACTTCCAAGAAAGCGGAAGCGTCGTGGCCTGCTCAGCGGCTTAGACATGAACAACATCATCGAGAAAGAGACTGTCGGAATGACTGGAGGTACGACCGAAGGCTCTATGCCCACGTCGTCCGCTCCGACCCCTTCAAAGAGGACTCGCGGCCATTCCAATAGCACGCGTGCCCTTCAATACAATGGTAAGTACCATCCGTTGGATGAGATCCTTCGGCCATCCCAGGCTGCGAAATTTCGGGCGGAACATGGCTTGAACAAATGTGAAGACAGCGACTCGGACGGCTTCAAGGATCAGGGTGACAAGGACTCCGACTACGATGTGGACGGGAAGCCACAGAAGAAGAAGAACAAGACGTCTGGCATGACGGCGTTTTGCTATGGTCCTCGACGCTCCCCTCGCAAGGTCAATCGTAATGCCTTGTACAACACCAACGCGCATCCACAAGATCTAGACCTTGCTCAAATGGACGTCGACGGCACCATGGAGTACGCTACTGACGACGGCGACGACGACTGGGTCTCAATTGCCAGTGATATGCCGACTGAAAAGCTTGGAAAGCTTCTCATCTCATCTGGCGATTCCTTTGTGGAGAAACTCGACGAGACCTACGCTATGGATAGTAGTGTCGCCGGAGAAGACGGCAACGAGCGTGTCATCCGTGATATCGGGGGTAAGTGAAGAAGATCTATTGAATACTATTTAGAGTCGTTAGCGGATCTATACCCGTTCTTCTACCTCCTTTTGTACTCGCGGCAATGATCTGACCAACAAACAGATACCGTCCTGGACGGTGATTGCTCTTCACCCTTCGATGCTACGTCTTCCTCTTCGGTCTCAATCGAGCAGACCCCATTCGTCATGTACGAGGAGCTGCTCGAGGATCAGCTGGCCAAGGAAGCCAACGCTCCGGGTCCATTGTACTATGAGCATGACGACAAGGAAAATATTCCACCTGAGCCAGTCACTTCTCAGGCACTCTCCAACGATGCTACCGGTGCTCATCTTGAGCCAGCGGCAGAGCTCGATGCAATGGATGATATTCACGACTCATCCATGGGTCCCTACGACTTCATGGATTCTTCCTCAATGTTCGGCGGTGCTACCTATGGTATTAGAGTTCCATTGGGAGTACTTCTTTCGATCGAGGCCCTCGAGCCCGAGTCCGGCCCTGTCGACGCACAGAACCCAGACCACGACTCGGACGATGACCTTGATCTTACCCATGATCACAACACCCAGAAAGACCATGAGGTTTTCGATTAATTACAACCCTCGGGACCGAGTAGAAGCCTTAGTGCGGAAAAGTAAGATGACTGGAACTATGTATGGAATCGTGATCTAACCCAACCTGATATAGGCATATAATAACCCCGGGTCGCGGTCAAGAACTGCATTTACTACGGGGATCCTTTTGTTTTTCGCTATCGGCCATCGTTCGACGTTTGTTGATAGGACTGGGATGTCACTTCGAGTGCGACTTGGTCCTTTTATCATGTCAAGAACGGCGCTCTACTGGCGAGGCTTTCAGGCTTCACAACCCTCACCTCACAGCATACTAATAATTTGTTGCATGCATGTTTTACGAATCCCCGCGAACAGTTGAAATGATACGAAGGTAATGTGTGGCAGTAGTTATGGTCTGTTGCTTAACATGGCTCGTATCATGGTGGTGCTGTCTTTCGCGCCTATAGCTGTCGTTGTTGCGGGGTATTCTGTGTTTTCGAGATTCACTCGTTGAGGCACACCAATGTCGCAACAGTCTTGTATGTTAATCAGAGGAAAATCTGCACATGTTTCAAAATCCGCTGGGAGCCTTATAGTTTTGCCCCCATCATCGATGTGTAACAAAAGCGATAGCCCCACTACATACAGGTTCGACGATGCACGACATGAAACTGGGCACTCGCCTCACGACAGTGACAGCCGCCGCCTCCGCTCCGCTGCTCCGCACATCGTGAGAACACAAACGTCAAAGAATAGTAGGATTGAGATGCTGGTCCCAGCGTTACAGAGAAGCAACTCGCGAGGTAGTATTCCAAAAGTGGTGGTGATTTGCAGGGGCGCACAGTCGAGACTGGAGGCTCAGCGACCTAGCGCTCGGAAATAGGCACGATCTGCTTTCGGAGCGAAGCCAGAAAGCTTGGTGTGACTGCATGCACAACGCCCCTGCTACCCTGCGCAGGAACCATATCCGCTTCGGACGGCATCGCTTTCGAGGGGGAGATTAGTGAGGCTGACCAAAAGGACAGTGGCGTGTTAGATGGCTTTGGACATGGGCTGGATGAGGGCACATCGCTATCGATGCAGCTAGATACTGACTGCACAGCTACTGTGGACAAATGGGCGGACGGAGCGACCAGTAAGACAATGGCACGATGTCACTTTCAGACCTGGGGTCATACTCCAACGATGGCGACGGGCTGGCCCAAAGATACAGTTTGCGAGATTAAAAGTCGTGACGACGGCTGTGGCCTCCTATAGCAACGCCAGAATTCCAAGTCGCAGTGGGCACGAGACATGCTGGATCGTTCCAGATGCCACGATCAGCATGTCGCGATGCAGGTTCTCTGGCCCCATCGCCGACATGTCTGGGTACGTGTGGCATGCTGGCAGCGGCGCTCGAGGAGCGCACACCTGCGTGATGCGCGTGCGGTCACGGCCGCGACCTTCCGCTTCGCTGCTCTGCATGCGTCCAGGCCCTACATGCACTATCCAATTCGATAGTCAGAGCCAGAGGGAAAAGAAAAAGGCGGATTGGTGTTGTTTCTCGTGGACTGGTCCTGCTACTCGTATAGTCACACTATCTCCGAATGGGCACCCGCCGGCAATTCTTGCACGCGACTGCAGCCCCCGCACAATCATGTTTCTCGCTAGACACAGCAATTTGTCTCTCGGCCTGGACTCCGCCCGCGTGCAGATGCGCGTCGGTCCGAAAATCGCACCTCTGCAGGTGTGCGCAGAAGGGGACCTCATGAGCTAGAGAACGTGTTGAGGCGCGGAGAAGAAGTCAGGCGGAGCATGGCGAAGAAGGAAGGCGGATGGATGGGCACGCTACTTACCTGCCTACCTACCTACCTGCTGTCAAGCCGTATCCGACGGACCCATGCCCATGCACATGGTCGGCTATCCGTTCTGCATTTAATTTCTACGACAAGAAGGTAACATAGTGGATCCTGTCCGTGCGACGAGCGCGAGTCGGAGCCCTCCTGTAACGCCGTTCGGTGCCCTCGGCGACATATCGAACGTTTCGACTGGTCAGACAACCCTTCCAACACCATGTTTCCCACAATGATAGTCGCAACGCATCTTGTTTGTGAATGCCCCCAGGCACCAGCATACGGTTTCCCATGCTGCCATGATGGATCTGGCGCCGTTCCTGAAAGTTTCTGTAAGGCATACCGGGGCTTCTTGCAAAATGCTACCGGGGTTCGTGATATATAATAAGTGTGTTGTCTGGAACCGGAGATGGGATCATGGGTGTGGCTCTCATAACCAAGCTTTCAAATCACCTGCAGCCTATTTGGATCCTTGCTCTTCTCGTGGCTTTTCCCCATTCATATACATCCCTGCTATTTCCATTCATCCCTCTTCGAACCGCGGTCACGGGTACGGTCTTCTCAACAGCTATCGATACTTCACCTGCCAGCCCTGTAAAAGCCTTAATCCCGCACTCTGGATCGACATAAGTACGACGGTTATTCCGGATCGACATTGTAGCCAGATTGAAACCGCTTTTTCCACTTTGGCATATTTTGCCTAGAACTTCTTCAGATCACACTGCCACACCAAATCATGGTCCGCAGCACAATATTCACATTGGCCCTTGGGCTTCTCAGCTTTGCTTTGATGAGCATAGCTGCCCCGCTGGATACACGGCAAGATCCAGGGGATTCAGAAGACCTTGGAGACAAGGTGAAGATAATGCCCTTCGGTGCATCAATCGTCGAAATCGTAAGTTTGCTCTTCTCCTTCTCCTTTCCTTCTCCTTCAGCCGGATCGCAAACACATGAAAACTCCGTCCGAAGAAAAAAGAGATGGGATGTCCTAGGTTCCGGTTATCTGGCGGGGTGCCACTCACCAGCCCACCACTCCGACCCATAAAGTTTCCACCCACACCGACCACCGATCTCACCCCCTTAACATCAAATCCCTCTTTCTCCCGACACCCGTTCCCTCCGACCCATCTTCTAGCCAATCTAACACCCCCCAGACCTGCTGGCGCGCCTACCTCTGGCAAAAGCTCCAAGACGCCGGAATCACCAACATCGACTTCGTCGGCTCGCACGCCACCCCCTCGGGAAACTGCACCCTCAACGGCAAAGCCGTCCCCTTCGACAAGGACAACGAAGGCCACTCCGGCGCCCGCGTGACTGACTATGCCAACAAGAACCAGCTACCTCCCTGGCTCTCGGCCGCAAAACCAGACATCATCCTCATGCACGTGGGCACCAACGACGCAGTGGCCAACATCTCGTCCGCCAACGTGATCGCCGCGTACGACAAGCTGCTGGGCCAGATGCGCGACTCGAATCCGCGGACCACGTTGATCGTGTCCAAGCTGATTCCCATCGATCCCAAGCTCTTCGGGCAGGCCGTGTCGGACAAGATCGTAGAGTACAACGGCGCGATGGACGGGTGGGTGAAGAAGGTGAACACGGCGGCGAGTCCCGTCGTGCTGGTTGACATGTTCACGGGCTTCGACGTTGCGACCATGACGCGGGAGGGGAGCACCCGAATGAGAAGGGGGATGTGTTTTTCGCGGAGAAGTTTTTCCCCGTGCTGAAAGATGAGATGGTTAGGGTTACGGTGGAGGATTTGATGAGGAGGTTGATGATGAGGTTTTTATAGAGAGAGAGAGAAAGGATGGGATTAGAAGTAGTTACGAATTATGACTTTTTCTATTGCTTTTCAAGATCTGCTTGAATGCGTGTTGGGGAGATCTTCATTCTTAGAGTTTTGTGTGGAGGAAGGTCGCTTTGATGACGTATCGGTTGCATGGTTTTGAGGGTTAGTGGTTTCTGGTTGATGGCTTTGGCCATATGACTTCATCATAGAGTTGGTTCACGGGTTAGAAGGGACTGGTTGTTGTGGAATGGGATGAAATACCGGGCTATAGTCCTAAGTTGCATCTACGATGTTGTGTGATTATCCGCCGTTTTTTAACGCTGTTCTCGTTTCTTCATGCCTCAACATGGACGTCCCTATGTTTGTGGCCCAGAAAATACATAACCGCGGTATCTTGTAGTGTAGGCGTCTTGACTTTTGCACATTTCTCTCTGAAGCATCTGCCTTCATCTCCACCCGGGACTAATACTATGATTGATTTCCTATCTTAGAAATTGTAGCTTGAGTTCGGTGTTCTTACGGTTTATGAAATTGTTCGGGGAGGGGGTGACGAGCAAAAATAGACAGTTTTGAATATTGCTCTGTATGTGCTCAAACAGATTTTTCGACAACTACAGGAAAGAACAGAATTTACAGCGCAAATTCGAAAATATTTATGCTTCAAACAGTACGTGGTATGTTAGTGTCAATGTCGATGGCGGTGTCGACGTCTGTCACGGTCAATTACGATGAAACGAAAGCTGAATCCCCGTAATCTATCCTAGAAAATTGTTAGTCGGGCATACTGTAACTGATACAAATTAAGAGCTGGTATGAAAATACCAATGTCATCTAGCGAGCAGTTGCACCTTCCCATATACATCTGGGTACCTGGGGCACCTGCACCTGCAAGCGTATGACCACGTGATTATAGGAGCTCCAGGGCTGCAGTTCCAGGGCTCCAGTTCCAGGGCTACAACGATGTACGAGACATTGAAGTTCCGATGAATAAGGGGGAAATTTGCCAAAGACACGGGAATAACCTCGGAGATGCTCGACTCAGAAAGAATGTAAACTACAGGGCTGAGCTAGTTTAGGTCGACTGTCAGCATCGCACCTGCAACACCTACATGCCCAGGTGCTGCCACCTGCACCTGCACCTACCAAGCAACCCTCGTCACAGCTCGTCATGGTCTGTCACGTCATACAGCGAGTCAGATATCCACCGAGCTATTCCTCAGAGTGACTCGCGAATATACGAATGCGAAAGAGAGAGAGTTCAGTGCACCTGGTGTCGTTATTCTGAAGCACACTAAGTCTCGAAAGGGGAGGGAACAACAGCCTGCGAGTACTGTACTTAGGTTGAACAGTGCACGTACAGTAGTACTAGTTCGTTCGAAATCACCGGTGGGTACGCAATATGTATGTATGTAGACGACCAATTTTGGGACGAAATCATGTAATTACAATTCTCTTATATGGTAATGATTCGTGATTCAGCACGATGGTCACACAAAATAACCCTGCAAGGTATGTATGTAGCCGCGGCCGAAAACAAATGACACATCGGCTATACATGGCCCGAATACTAATCGAATCATGTAGTGTTGTAGACAAAGCGAGCGGCTGCACCGAACGATACATGCGTACATACATACATGGCCTATAATGAATCCAGTACGGTACTCGTAATCCCAACGAAAGTCGCAAAAAAGGGTATGTGAGAGAATATTTTTGTTTTCAGGGCTTGTTTGAACAATGCGATATGCCGTGCCTGAAATATGGAGCCCGAGAATGCAAGGTGAGGGTGTCATGTGCTGCATAAAGGTCGTAGTAAAGATGCTCTCCTTGCCCAATGCTCCCCCTTCCATGTCCGTGAACGCCAGCCTTCCTAGGCGAGTGAGAGAGATAGAGAGAGATAAGTCGCTTGAACGCAAAATGTGACAGTAAGGAAATGGAGAACGCGAGAGGGTTGTCCCTACACGCGCGAGGTCAGCCGTATCGGGGGCATGACGAAGTTCAGGTCTGCGTCGTCGTCTTCTTCGTCGTCGATTTCGATGTCGACAATCTTGGAGTTGGGGTTGTAGATAGGGATCGCAGGCGGGATGACGGCGGGCATCATTTTCTTGTCGACGTCTGGTAGCAGAACCGTGCTTCGCTTCTCAGGCCGTGACTCCTGGTTTGCTGCTTCTCGTTGTTCCCTCTCGTTGGCGACGAGCTTCTGTGCGGCATAGCGTGCGACCTCTGATTTGGCGATCTCGGCAACCTCGCTGAAGTGCCTGCGGACGCCCTCGAGCTCCTTCCGGCAGTCGCCCTCGCGTAATGACTGGTGAGCAGCCCTCTCGCACAAAGCTTGTGCTTCTTCGAGAGCTTTGTCCGCGGCATCGAAGCGTTCGACGGGCGTGCCGGTCGTCTCGACCATGCGTAGTGGGCGGAAGCCGCCGCGGTGGCGGTATCCGATCTTGGACAGTATCGCGTTGCTGTCATCGTCGTCGTCGTCATCGTCGTCAGCAGCGAGTGCTGCCATGGCCTCCATCTTGGCGGACATTTTTGCTTTGCGTAGCATATTCCGTCCGGTGCCGATCATGCGCACCAGTTGCTCAAAAGCAGTCTGTATCTGGCCATCGTAGGTCACGACGATCATGGTCCGCGAGCGCAGCTTAGAGGGCCCCGACTGGCGGCCGGACGACAGCGAGGGCTCCTTGCGTTTTCGGGACACGGGCTCGCTGTTGTGCGCTTCGGTCTGGGCAGGTGCGAGGTCCTCTCGTATGGCGTCGAGGTCTCGTATTGACTCCATGGAGCCTGTTCTCTTCTTGAAGGGCAGCGAGCGCGAGACGGGAATCTTGGACAGCTCGCTCTGCAAGGCGACGATCTTCTGCTCGATTTCGGCAACGTTGCCGAGCCATTGCGGGATGTTCTCGTGGAGGAACGAGAAGGCCTTCTCGATTTCGCTCATGGCGGCGGTGTTGGGCGTGCTGGGCGGCGGTGGACGTGGTGCTGCGGACGCGGACACCCGCGGCGGGAGTGGGTTCGTCGGTACGGGTGGGCCGAGGGTGGAGTCAGCAACGGGCGTTCCTGGGGGGCCTCGGTGGATGTAGCGCCCGTGGTGAGCGCGGATCGGGCGTGGCAGCTGGCGAAGAGCAGGCAGGCTCGGTGTAGGTGCGGATGGGAGGGTAGGTAGGTACAGCAGGAACAGGGCAGGACGTATGTATGGCGGAGCTAGGCGGCCGGGGGATATGGGCAACTTAATAAGAGTCGGCGGGCAAGGGTGCAGGGCAACTGGGGGATCAACAGAGTAGCGCAGCTTGTCCGCTGCCGGCATGCGGGATTATGAAAGTGCAAGCCTGCAAGGTTAGCGGGCAGCTGCAGGTTCGACAGGGTGCAGGGACGCGGTGCTGTTCGAAATAACGGGCCCTAGGCAATGGTTCGTTTGCTTCGCCAGCCCCTGGCCATTTCGCTGCTGGCCCTGGGCCCTTGGGAGCAAAGCTGAAGCCTGAGCTTTCTTTCGAGAGAGAGAGAGTCATGGCCCACCCTCTGCGGCCCGCCGTACGATGGCACGGGTGGCGCCCGTTTCAACAGCCCCCGTGCTAGACGACGCCCACGGACGAACGCCCACAGCACCACCACATCCACCACCACCAGCGCTGCCCCAGAAGCAGCGGCGCTCGGGGGCAGGCCGACGGCGACGCACGTGGAGAGGCGCTGGGCGCTATGCAACAGGCTGGGCTTGCATGCCCTCGAGGCTCGTCGTCCATTATCTGCTGCCGTTCCCAGACGGCCTGCGGCTCGAGCGCCAGACAGAGCCAGCCAGGCCATGGATCCTTCACGGCTCTCTCCGTCCACCAGGCGGATCCGCCGGACTTGAAGCGTCGGCCGGCGACCAGTTCTGAGCATCCGCGCAAACGGCGTCTGTCTGCCCAATCGCGGCACCCGACCGTCCGAGCCGCCTGCTCCCCAGCGTCGTCCTGGTTGTCTTGCGGTGAGCAGGCAATCTACCGTTGACACCAGTCCTCGCACTTGCAGATCGACCATCGCGAACCATGCCCGTTTGCGAGCGAGCCAGCCTGGACAGCTGACTAGCATGCCGATCACCACAGGGTGCTCAAGAACACGTCAACCGAAACCTGGTCGGACTCGCTTTCACTCCCTCTCGCGCTGGCCTCCGCCTACCGTAGAGGCATGAACCGCCTGATACAAACCTGCAGCGCCCGCCCCTGCCGTCGCCCCGACGAGGGGCTACAAACTTCTCGTCTTGCCCAAACCGGCATTATCTCGTCGTAGCTATCACCATGGACACTTCTTCTGGGACACACGCACACGCTTCGGAAACTGCTCCGCACGTCCTCTGCGGCATCACGCGCCCAACGCGAGTGTGCCCAATGCGCGTCTGGGCCCCCTCATGGAGAGACTCGCCCTGCACGACAGAATTCACTTTTTGATTTGAACGCCGATTCCAATTCTTGTCCAGGCGGATAAATTTCTAACCATTGCTCCTGGACCAATGAGGCTAGCCGTTCCGCCGTTCCGCCAAGCTGCAGGCGTACCTTGCTTCGCGCGCCGAACGCGAGCATGCTGTGTTGAACATTGAGATGTGCAAAGTGCCAGTCGCCTGTCCAATTCATATTGCACATCTCGTAGAAAGCTCATGAAAGTTGAGAGTTGCGGCGTTCTGCTTTGTTCCAACGCTGTGAAGCTTCTCTCAATTGGGCAACTTGCTGTTGATAGATGACGACATCATAAACTGGGGAAACTAAGCTCCAGGACATCACCACAATCATGAGTCACTAATACAGAGCAACAACTAACCACATCAATCTTCTTACGCTTCAAACAGACAACATAGCTTCGCGAACCGCCCCTCGCCGCCTCGCGCGCCTCCTCTCTACAATGTCGTCAACTGCACCCGACGCTTCGGCCCTCCCCAAGGCACCATGGAAGTCGCTGTTTAATCAGCACATATCCAAGATGGAATCACCCGAGTTTGTACTGGGCACAGTCGCAGCCGCCCCCCAGGGCTCAACTGTGCCATACGTGCCGCGTGTCCGCTATTGCATTTTTCGTGGTTTTTGGACCGAACTACCGGAGAATAAGCACAACGATGCCGAGCGAAACCCCAAGGTATACGAGAGCGATTGCCCTACGTTTACGACCGATGTCAGGATGGAGAAGGTGGGCCAGCTGTTTGGTACAGGTGCCGGGCATGCCGAAATCAAGGAACAAACGCAAGGAAGTGGCGGCGGTGGTCCGGTGGAGGCGGTTTATTGGGTAAAAGAGACGGGCACACAGTGGCGTATCAAAGGAAAGGCTTACGTGGTTGGCAATGATATCGATGCGGACGAGAGTAGCAGTGGGGTCAGGACCGTCAAGAGTGAGGTCGGTAAGAGGATGCGAGTCCTTGATCAGGAGAAGGAGAAGGACTGGAGCTGGTCAAGAGAGCTGACTGCTGCTTTTGGCAATCAATCTCCTAATATCAAAGGTACGTTCTATGCGTATGCCCAAGCATCGCTCGCGAAGCTCAAATCTTCAGGTTCATTCAAAGCGCCTCCTCCAGGCCGTCCCACGACCGAGCCGCACGACGACAAGAATCTCAAGCTAGGCGCCAAGGTAGATGACCTTCATGATGGAACCGCGCGCCAGAACTTTCGTCTTGTCATTATCATCCCGGACTCGGTAGAGCAGACCGACCTTAGTGACCCGGAGAAGGGGCGCCGCTATCTGTACACGTTTGACGAGAGCGCGCGGGCGAATGCTGGCTGGCGAACAGAGGAGCTGTGGCCTTAATAATCCACGAACGAAATGTCTACGTCGGCACACCTAGACGCGTGGCGCGTAAATTTGAACAAGTATCGTTGCGGCACAGCGATGCCGCCTCGGAGCTGTCCACACACGCGGGTATTGATCTATCAGAGCATGAGCTTCTATTTGGCGGCTCATCTACCGAGGTCCTAGATACGTCTACCCATCAATAATACTTATGATCAAATCGTATGCACGACATATTCGATTTTTGGCTGTGCCACACGGCCACATCAACCGCGTGGACAGCCGTTGCAAGCAGCACACGCGCGCTTATCCACTTTCTCTTCATCCACTTTTTCTCATCTCCACCGCTCCGTGCCCCAACGCATTGCCCCCGTTCATCGGAGCGCCCGACTGCGACTCCACACTGCATCGTGCAAACCCGCAATGTGTAATCGCAACGCATCGCGTACATCACATCACATTGCTCCACTTGGTGACTCTGTGACCCCAGGCCGACTTCCAGGCCCAAGCCACAGCTCGCAGAAACCGTTGAATCATAACATGACATGCAGCCGTGGCCCCCTCCCCGAGCTTGCTTGCGCCTCCCGCAGCACTCTCCCGCGGCTAAGACGCTTCCACTCCTTCCCGACGCAGGACATGGTTGTTTTGCAAATCACAATCGTTCGCCAACACCTAGGCATCATGTGCTAGGTTTGCGCCCTGCACTCGCGCACCAGTGCGATGCTACCACTGCTGCCATTGCCGCCGCCGTCGGCTTCCACCTCTGCTTCGGTCGCTGTCGTCTGTCGTGCCACCACGCAACAATTTGCCTGCCCTGTGCAGCAGGGGCGCCTCCCGAGGGGGACCCCGCGGCTCTGGCTCAGGTCGCCGACCTCAATTTGAGAGGATGCAGGTTGCGTGGGTGGTGGGCGAGGGTCCTTGGTTCGGTCGAGACTGGACGGACAAACAGGACAGGCATGCGGACAGGCAGAGACAGTCAGGCAGGCAGACGGATGCGTACAGATGCGGTGCGGGTTTGGCGTGGTTTGGTTTCGTGATGCTATTACATACATGACGTGCGGGCGGCACTTGGGCTTGCATTCGCATCGTATTGTATGTATGTGTGTATCATGCTGTGGCGCTTCGAGTCAGTGGCGTTTCGCATCCAGCGCATCCATCCATCAATGTCATGTGCAGTGCAGTGCGGTGCGGTGTGGTGTGGTGTGGTATGGTGTGGTGTGCGTGCGATGCTCCACCACGTTTCCCCTCCATTCGTCGCCAGCACTCGGCGCTCCATCGTAACCGTGTCCATCGTCAATGCAGTTTCCACGCAAACCCGCCAACTCAGCATGGCATAGCATAGCATAGCACAGCACATCACGTTCATCCACGGGCTCCCGCCTCTCCGCCCGCCCCCTCCACCGTACACCTTCCGCTTTCCAGACACTTTAGACGAGCCTCCACCATCCACGTGCCTGCGATGGGGGACGCGGACCGAGCCTCATCGGCCTAGTCGCAGAACGGTAATCGTTTCGCTGAGGCCCGCGCGCCCAGCTCTCGCTTTTACACATGTATTTTCTCTCCCGCCAACCGTTGTACATAGTCTACATCCTACATACATGTCGCATGTAAGCTGCACGGCCGACGGATACCCGCCTCCCTAGGTATCTAGGCGCGCCGGCCACCGGACATACACCTACGTACACATTGGGATTCGAGTCGATGACGCGGGAATAATTGGTGGCCGGTGGGACTTGGCGTCCGTGGCGCGCGCGGGCGGGCGTTGTGTAGCTTATCGGCTAAAGGGAAGGGCACGGGTCCTTGCAGGGACGCGCCTGTGCTGTGTGGGGTGCTATTCTTGGAAGGGAGGTGATGAGGTTGTGATGAGTGGGATGGAGAGTTGGTGAATTGGGGGATTGGTGGTGAGGGTGGGGTGGTGGGTAGGATTCAGTGTGAGGGTGATGATGTGATGGGTTGGTGGATCTTGGTTGATGCTATAGGGCGGCAGGGATGTTGGAGGCATAGCGACTCCTAGATTACCTGAGAGGGCTTGTTTGAGCAAGACGTGTGAGTAGATTGCCATAGATATGTTTGGAGATCAGCTCTCTATTCTGTCATATCAAGAAGCTATAGTCCTAATTGTGTGTGGTACACGGCGCGGCAACTACGACTTGACGAGCAGCTGTCTGTATAGGAGAGACCGCTCTGCTTCAATCGTTCGTCTAACATTCGATTTTCATGGTACATTTGGCTCGAAGCGTTCTGCCACACAATGCTACTACAAACACCAGACTATTCGTCATATGTTCAAGGCCATCAGAAACACCACGCAAATCATGAAACGCTACATGGTGAATTGCCAATTGTATACGTATTCTCCATGCATATCGTATGATTTTCCACGTACCTTGCAATTCTAGAAACCAGTCTGTACTCAAGCTATATCCGATTAGGCTCATGCTCAAACAATAAAACCCTCTTAGGAATCTATTTCTCGTCTCAACTCTTTTTCAAGTTAGCTTCATCAAGGAGAAGCCCATGGTATTCTACAAAATGATTCGCAATCTCGCCAAGATACACAGTTGTGGGGCTTCTGCAAGTGTATAGTAGTTTGCCGTAGCACCGATCCTACGGCGATTAATATTTTCAGGGTGTAATTCACATCATAGTGACGAACTGTGTGCCTGACTCGTGGTGGTCAGAGCAGCCATGATAACATGACCGAACACACCTCTCTACACTACAGCTGCTTACATCCTACGAGTCGATTTCCCGATTGTGCTCTACGATCTCGTGCGAATGAAACGGTTAACTCATCATGGCCCCAACCGAAAGGATTCCATCCCAGCACCTTCCCACACCAGCCATGCAAGCCGGCGATCTACAATTCGTCCGTCGACCCCCGCAACACCACACCTCCCTCACTCCTCACATGGCGGCCCTGCAAAACTGCTAAACATAGCCGCCTCAATCTGCCGAGAACATCCTGTCTTGCTCCTGGGCGAATACTTCCTTGTTTCGCAGCTTGCTTCTTCGCTGCTTTTTGCTTCTTCGCTGCCCAACTCGCAGCCCCCTTCTCCCCCAGCGCATGAAACACACGTACCACACAGGGCACCACCCCCAAACCTCCACTCTGATCGCCTCGCGTCCCGCACAAGCATCACAATCCTGCCGTCTCCAACCCCAACCGACACCTTCTTCCTTCCTTCCAACCCCTCCTAGATAGATATTCCTCCAATGACCACCCGCCTGCTCCGTATCCCCTCGCGCCTAATCGGAACTTGCCACAACCCCTGCACGCACGTATACATCCCTACCCCTCGCCAGAGCAGATGCATGTCCTAGCCTTGCGCGAGCGCGCACCGCAAAAAGTCAAGATCTGTGTGTCACGTTACGCGGAGCGGAGCACGCGGTGTGTATTCGTGGTACACGTCGGCGAGTAGAGGGCACATTGCACGGGGGAGAGCCTGTCTCCGCTTTAGGTTGCATTCCATTAATTTTGCGGTAGCGATGCGACACAGAGGGCAGGCTTGTGGCATGGGAGGGAGATGAGAGGCGGTGTGAGGCGCGCAGCGGGCGGCTGGGTGGTGTGCGGTGTGCGGTGTGTGGGTGATCTCTTTGGCGATGAGCGTTGCGTGTGGGCGGGAAGGGCGTTGTTAGGCAGGCAGCTGCGGCTCAAGTGTGGATATGTGGGCTTGGAGTGCAGAAGTGTGAGCGGCGTGATGGGGGGAAGAGCCGCATTGGGTGGTTGCGGCAAACGTGACCGGTGCAGAAGGTGTGGTTTGGCTATGTGTACTGCTGTGAGTGGTTGATTTGGAAGGCCTGCAGCACGATGGAGCACAGTTAGGCGCCAAGGGCTGCAGAAGGATGGGCAAGGCGAATATTCGAAGAATTGTACACAACCGCTTCGGCTTAAGACTCTTTATATGATCTGCTAGACTAGAGCAGGCGACAGATCACGCCACAGGCCTTGCAGGTGAACATGGGCAAAGTTCCGAATGGTGATGCATTCGTTGGTGGAGGTTGCACAGATGAGCGCGCATCTCCTGAAGAGCCCCGTCAAGCCTTCTTGAAAAAGCTGGCGATGCTTCCTTGACCTTTGGCAGGGCCCTTTTTGCCCTTTGCCGTCGTAGGTTTGGGTGTCGGTTTTAGTTTTTTGGGTTCGGGTTCATCTTCTGAAAACGATTCCCACACGAATTCCTCCTTCGTCACTGCCAAGGATCAGATAGGTTACAGCATCAAAGAAATCAGCTTACCAAGATAGCCGTCCTCATCCTTGACCTTCTTCTTCTGCATGACACGTCGCCTCCCGCGCCTGCGTCCGCCTTCTGAAATCACCACCGCCTCTTTCTCAGCAGGCTTGCTTGGCGGTTCCTTGTCTATGGGAGCGTCCTGGGTGTCATTTTCCTCTTCTACGGGTGCATCGGGCATGTCCACTGCATCTGATGAGTACTGAACCAAAGTAGCACTGGTTCGGCTTACCGTCAGCTTCCATCATCTCCTTGAGCTTTTTCTCGCGGTCTTCGCGGGCCTTCTTCGCTGCTGCTGCCTTCTCCTCGTCAAACTTGACAGCAGGCTCATCATCATCGTCGCCCTCGTCTTCTGACATGCCTTGCATTGCTGTAATACGAGTTAGCTGAAGTATCGTATCTATTGACAGGGGACGTACCATCGTCTTCTTTCGGCTTCTCCGGTTCTTTCGCCTTTGGCTTTGCCTTGGCAAATGATTTGAACAAATTTCCGACAGCGGCATCCTTTTTAGGCTTCGACTTTGAGTCGGATCGTTTCAAGGAAGCAGGTGGACCAGGCTGAGGTGTGGGGCGGTTTGACTTGTTCTCTTCTGGTACATTCTCTTTCTGAGCAGAAGCCGCCGGAGTCTCCTTTGTTGCCTCCTTTGCCTCCTTTGCGGCAGTCGTAGGCTTGACAGTGGGTTTAGGCGCGCTTTTAGCTGCAGAGGGAGTGTGTTTGGTAGTCCGTCGCTTAAAATAAATCAGTCCAAGCCTACGAATCCCAGATTCTGTTTGCTTACCTTGACATAGGGGTTTTGAATACCTCCGTAGAGTTTCCATAGCTCCAAGGGATCCCCACCTGCGTGGTCACTCGCGATCTCCTGGTTGCAGGTGGTGAGCATATTCAGGTTCTGTCATTGTTAGCTTCCGTTGTCTGCAGCATCGATATTAGATGCGCATACCTCCAAAGGGCCTGGCTCTAAGCTATAGATGTGAACCGATGTGATCGTTTCGAATTCACTCTTGGTTTCTGAAGTAATTGTTCAGCTCTTGTTCCTTGCTTTTTATTGCACAACTGAAACGTACTTTCCAGTTCCTCTTCCCGAACCAGAACAATGGACGTCTTGGACACGGGCTTCTCTTGTGTTCCCTCCGGACCTGGCAACGAACTCATGAACGGCGAGCTCCGCATGATTATATCATCCCCGTCGCGGCCATTAAGGTTTTTATCTAACCCGGGCAGTCCCTTCTTGCCAGTGAGGAGGTAGGTAGCGTGGACGGATTTTGGTTTCTTCGCAGTCTCTCTGGTGTGGAATTCGTAAAGCATCCTAGAAAGCATCAGTAGAGCGCTAGAGAGGCGAGGAAGGTAACTTACTGCTTTGCGACATTCACGTTCACCTTGAGCGCTCGACTGAGCAGACGATATGTAATCTGCGATGCATTAGCTAGAACAACAGACCCCGGCGAGTTGGGCGTACCGGCTGGCAATCGCTGAGTACGCGGATCGCTAGAAACTCTCTGTAATCTTCTGCTGCCATTTTGAGTGCTGCTATATCCAACGGCAATTGAATGTTGGCTTCTGGTCGTATGGCGCTGTCGCGTTGCAAGTGAGCTCGCTAGAAAGTCGCGTCGCGCGTAGTCATGCGCGCGCGTCTGACAGGGAAGCCATGACTCGCGCTAAGTATTCATCCCACGAACCAACCGATGTAGGCTCCAGTAACATCTTCAACAGGCTCCAGGATGAACTCAGCAGAAGACGAAGATTTGAAGCTTCTGCGGGCATCTACGTCACATCTCTCGGATCTTGAGAAGCTCATAACGAGGCTTGTGCGCAAGTGTAAAAATGAGTCTACCGAGACCCGCCCGCAGGTGCGGGTCATGGATATGGGCAAAGTACAAGCCTTGGTGGGTAATAACCTCGTAAATCAGTTCGAATAGCTAATAAAGTGTAGATTGAGCCCTTTCAAGAGGATCCTCAGCTTTTGGACACCCATCTGAAAGCGTTTATACCACCCTTGGTTGCTGCCTATCTGGAATGCCTTCGCAAATCGAGCAGACCGAAAGTCAAGAAAGGTTTTGTGCCGCTGACCCATGCTATATGCCGGATTATCAATCTGTTCTGCAAAGTTAGAGGAGAAAAAGTCATCAAAGGTTTCCTGAACAACGAGCCGCGTTACCTCGAGCCCATTATCAACGAGTTTGAAGCTGGGGAAGATGCAGCACAGAAAGACAGCGAACAACAACTTCAAGGAATTGTACCATGGACGGAACGTTACGTTCTCATGCTATGGTTGTCCCATTTAATGCTTGCCCCCTTCCCATTGGCTTCGATGTCTGCCATGCAGCAATCGCACGAGGTCGCCACCGCTATCGACATTAGTCTCCCCGAAGAGCTGCCTGGAATTACCCTTCGAGTTCTCCTGCTATGTGTCAAGGGTCTTCAGTCAGCATCCAAAGAGCGTAGTGCTGCTGCACACCTACTCGTGAAGCTTTGCGTTCGTCCTGACATGCAAGCGGTCAAATTGCTTGACACGCTTGTACAATGGTCGCTCACATTCTTCGACAAAGTATCTGAACAGGATGCAAATATTCACCAATGCCTCGGAGTACTGTCTTTCCTCTCCGGGCTAGTGACTTCCGCAACGAACGACGAGATCGGTCCATTCCTCCCTGCCATATATAGGGTCTGTCAAAATATCATCGCCGAGCCGAAATTGGCGTTTGTGAAATCTTCAGCGGTCGCCAGGAAGCTTATCATCAAAACTCTGCGGAACATCGTTGTTCATTGCCTTCAGGCAGGCGAAGTTGTTCACGGCCTCGACACGACAACAGTACTAGAAGAAGTGATCGAGTTCCTCTTGGAATCATTAGCGGATGGCGACACACCTGTCAGATACGCAGCAAGTAAAGCTCTGAGCATTGTCACCATCAAATTAGACCCTGAGATGGCTGGAGATGTCGTTGAGGCCATCTTAGGCTCACTCAACGAGAACGTGTATTGGCAGGGTTCGAACCGAAACCTCAGTGCAGTTGATCCACTGAGGTGGCATGGACTCACACTTACTCTTTCGCATCTCCTCTATCGCAGAGCGCTATCTCCTGATCAGCTTCCCGACATCTTGAACGCACTTCTTCTTGGGCTGGCCTTTGAGCAACGGTCGACGACTGGAGGTTCGATCGGAACAAATGTCCGCGATGCCGCTTGTTTCGGCATATGGGCACTTTCGCGTCGATACACAACGACTGAGCTGTCTGCAGTCGAGACGGCCTCCGTTCGGGCTTCAGAGCATCAAAAAGGACTCTCCATCCTGCAAGTACTAGCGATAGAGCTACTCGTCGTCGCTTGTCTAGATCCAGCCGGTAACATACGAAGAGGATCATCTGCCGCTTTACAAGAACTCATTGGACGACACCCGAACACCGTTGTCGAAGGTATTTCGCTGGTCCAGGTGGTTGATTTCCACGCGGTTGGACTTCGCGAGCGTGCCATGTGCAGCGTTTCTGTCGAAGCTGGCAAGCTATATCGGAGTTATTGGGACGCTCTTTTCGAAAATCTACTAGGCTGGAGAGGAGTGGGGTCTTTGGACTCTGCTTCTCGTTTGTTTGCCGCACGCGCCGTAGGATTATTAACAGCAGACCAATCCCCCGATGTTATCCGGTCTATGGCTGATCGAGTCTGCTCTGAAATTGCCACACTCAAACCGCGAGAGGTGGAAGAGCGTCAGGGCCTTGTGTCCGCATTGGCTGCTCTGGTGGACCAGAATAGCATGAGACGAAACATCGCTGGATCTTCCGACCTGAACAGTGGGGATAATCTCATGCAGCTATGGAGTCTACTAGAAAGCGATCTGAAGTTGGATGACAACGCTTTCATATCCCCAGCGTTGAGACCTGATCTCACGGCCTCATCGATCTGTAACTTCCTGGGAGCATTATCGTCCATGACATTTGGGCTCCAACAGCTCAACGGATCAGGTGTGCCAGTCAATGAGATTGTCCGTCAATTGAATCTATGCCTCGGGCGGTACGCAGACTCAGTGATGGAGGCTATCCCACGAACAGCCACTGGCGTGCTTAGGCTTTTGCAACAGATATCACCGGATGATGCAAATGCTTTGGTAGCCGGTTGGCTGTCTAGGTTAGAGGATGAAGCATCATACAACGGCCTAAGGTACTCCGGCTTTGCTATCGCCTTGGGAGCGGTGTACCCATGGTTAAGTCGTGAATCAACTGAACCAACAGCGATGCAAAATCAAATCGCGGAAATTCTCCCCTTCAGATGCACTGCAGCCGTGGCAATTGAGGCGCGGACCGTGGCGCTCTCTGCTATCGGCATTTTGCTCAAGAACTGCAGTGATGTGGAGTCTATGCACACTTTGTTCCCAGCGATCAAAGACAGGATGGCAAATGCCTTGCTTGTCGCTTTGAACGACTACACTGTCACGGAACGTGGAGACGTGGGATCTTTAGTACGCCTCGAGGCCCTGAGTACAACAGGAACTGCATGGCAGACAGGATTGCTTTCTGGCTCTGCCCATGAAGAAGAGCTCCATGCAGATGTACTACGACTCTCACTAGAAAAGATCGATAAAATACGATTGCGGGCCGCCCAGGTCTTGGAGAAAGGATCCTACGAGCATTTTGAGGTGGTGGCAGCCGGAGTAGCGGACGGCGTGTCGTCTTACGCCTACTTTGCCAACGCTCTCACCGTGTTGAGGCCCTCGAAATCTCACTCTCTCATTGACGCAGTGTGCCTCGGATACATAACATCGGCAGGTATGGGCTCTGAATCGGTTGTGCAGAATTCACGTGCTGCACTCCTGGATGCCATGGATGTCTGGCCGACAAACCCCTCGAGCGAGCGAGCGGATACTTTCAACCTACTTGATGTTGTGAGTTGCTTTTTAGGATTACTCAAAAGCAACCTGGATACAGAAAGAGTCCTCCTCCCGCTCCTCGAGATCTTTGCATTCCTATTCGATATGCAGATCATGGATCGCCTGTTAGAGACATCCTTCAAGTGAGATTCCTATCCAGAACGTATTCAGTGTAAACTAACGAAAACAGCTTCCGCGCCCTTCTCTCCTACACACAAAAAGCACATTTCAAATCAACGCACATGCAAAAGCTTATGCTTGCACTCGATGTGTACCGCGGTCTCGGCTCTATTGCAGCAGCCCGTGCGGATACAATTACAAAAGTGACAAGCATGCTCCTTCACCCGTTCCCGAAGGTAAGCGTACAATATCTATGATCCAACTTAGTATGTTGTGCTGAGGACCATGTAGATTCGAATCGCTGCAGCAGAAACGCTATGGCTCTTGACGAAAGAAGAGAGTCTCAAGAGACAGGACTGGAGCTTGCCTTCCAAAAGCCTCAAGCCCGCCGTTGACGGCATCAAAGCTTCTCTGGTCACGGTCAACTAAGGCACGCGACGTACATACCTACCGTACAGGTTTACAAATTCATACAAATCCATACGTATCTCACCTAAACTCATCGCACACACACATTCCACATACGATATCTTCACCCCGGCTTCCCCGTACACATCTAAATACAAACACACCCTCCCCCTCCTCCCCAGATACCCCATACCCCATCCATCCCTCCTGCGCCCTCCGCCCTTTCCCAAACACCCAGCCCTCCCCCAAACATCCAACCCAACCGGCTATTCCCCCATTCATATTACCTACCCCTCATCCGGCAAACCCGAGCCCTCCTCCCCAATACAGCACCCTTTTACGCCCTTCGCTTCCACCCGCACCTTGGCACGCCCCAACGCCCAATCTGAAACTTAATCCCGCCCTCTCGCACGATGAATAGATGAGATGTATACCTGATGGGGTAATTAGGGGAGGGTGTCGATTACTGCCGCCCTTCGCCCCGTGCTAGCGTGTGGGCTTGGTATGCGCGTTTGCGGCATGGGGGGTTGAGGTGGGCTGGGGAAGGGCTGAGGGGGAACCGGATGGGGCAATTTGGGAAGGGTGTCGATTGCGGACGCCCTTCGCCTTGTGGGGGTTTGGTGGGAGGGTGTGGTGGGTTGATGGGTGGGGGGTGGGTCATGTGATGGTGCGTGTACCTGGTCTCATAGGTACTTGGGTACTTAGGTAGCTGATGAACCCGCTAGCTATTCAAGTTTATATGAGCGGTTCAAAATTGAGGATCTAGGCATGATGTCCTGGGCTAATTTACTTACCTACAAGATTCCTATCACTATTTTGAAAGGCAGCCAGAAGGCCTACATATAAAATAATTCCTAATCCGTCTTAATGGGGGAAGAACAAAGAAAGAAAGCAATTATAAGGGTAAGAGCCAATGCTGATATATCCTGTCATAGGAACTAAACAATGGTGTGGGAGTATATAGCAACTCAAGAAGTTCGGTGATGCAAGGTGGGTATGAGTACGCGGCGCTAGCTCAGTAATTCTACCTACCCATTCCTGATTGTATACTTGGATAGGTACCTCTCTTTACAACTGTCCCACAACTATTATGGAAAGTTTCCACAATGCTTCGGGACAAGGCCGTAACACAAATCTTAAGTGTCAGTTTTATATGAGATGTTTAGAGCCAAGTAACTCAATCCAAATGATCCTCTTTGTTGATGAATTCATTGCGTCCAGTTACCTCTAAATACAGTTGGCATAACCTATCTAGGTTCTTGCAACGACATCCAAAAAAGATTCTAAAAGAGATATAAGATCCAAAAAAAGTCAAAAACATACAACAGCGGGGATTCGCTAGTGGTCACCCACCTAACTACTAATCCGCCGGTATCCTGCTTATATATGGCTGAGCGGACGGGAAGCCTAGTTCTCAAGATCCTATGGTCGTATGTGAAAGAGTAAGTTAAAAATCTATTTTATAAAGCTCATAACTCAAGCTAGTCCAAAGCATGCACAGCATACACAGCTCCTCCCCCCTCACAACCAACACTCACCATCTAACAAACCCACTCCTTCTTACACCCCCCACCACACCCCGGCGTCGAATAGAATCCCCCAACAATCCAAAAACAGATATCGATTACCTGCCAAACGAGTATCCCACCGCCTGTGAGCGTCTTGAAGACGGCTAGTATCCAATGTCTGTACACATGCACATACACATTAGCTCCGCTTCAATCCACTCCAATCCACCACCGTTCATCCAATCCAACCAAATATACATACCTCGCATACCACTGATCCGCCCCAACCCACCCTAAAAACACCGCCAACAGCGTCGCAACCTTCTCCTGCTTATAGCACCGCTCCGTCTGAGGCCTGGTGTCGTACCCGCCGAACGAGCCGCCGCGTCTAGCCAGATTCAAATGTTCTGCCTCAGATCGATCCGTCGTAGTCGTACTCGCAAGAGGTAGATAGGGTGCCGCGAAGAGCGTGAGGACGAAGAAGAGGGTTGCGATAGAGAGTTGGAAGAGGAGGATTTTGCGGTAGGCTGGGAGGGCGCGGCGGAGGGAGGAGACGTGGTGGAGGAGGCGGGGCATGGTGGCGTGGTTGTATGTCAGGTTAGGCGTTAGGCGTTAGGCGTTAGGCGTTGGGCAGGCAGGTAGGTAGGTAGGTCGGTCGGTCGGTCGGTAGGTAGATTGGTAGGAATGAAGGCGCCTGAGGTTTTTGTAGAGGTGGTTGGTTTATTGGTGGAGGAGATGCGATCGTAGGATGTGGGTGAGTGTGAAGTGGATGCAAACGCGGGTGGCGGGTAGTGACATGATCGGGGAAGGTGCTATTCAGAAGTTGGGGCAGTCGCGGACGAGGTAATTCACGCACGAAGACAGCTGCCCAGGTGGCATGTAGAACGGGTACTGTTGGCTGCGGGCAGAGATTGTGTGAATGGTTAGAATGCAGGGCAAGGAGAAACACGGCCAGTGAAGTGACAAACGGGATATGATAACAGTTGACCATCAGGGGATTTGTTTCCGAGAAGTTTGTTTGTTTCATTATAATTTGGGTATTCCTAATGTATGAAATTGGCCCCGAAGCAATCAACACCAAACTGATTGTTTCTGAACCATGCTACTGCCTTTAGCAAATCTTCAACCGCCTTTCGATGAATTGTATCCTCACATCAGCATGCCAAGGTGGTGCCGCCTAAGGGAACAAAGCCCAAATGCAACTGACCCCCGGTTGTCTCATCTGGTATAAATCGAGGCACCTAGAGCCACCCCACATCAGTATGACTGTGCTCGTCGTTCCCCTATACCCACCAAGCCCAATCGTCCCGATCCGTTGACGAGGTGAGCTGGTGAAGGCCAGCCGTTCTACCCAAATGGGCATGAGTCGACTTACCACAGGCCAAAGGTGATTCGTATCCGTATCGCTCCTAGATGGGCGCCTGGTGTCGTGAAATATTCGTGATGCGCTCGACTGTCCCCCTCTACACCATTACCGCCATGCACTAGGCTTCGCCAGGTCGCTTTGTGTTGCAGCTGACGATTTTGACGCGGTCGGCATGAACTTGCTGGTTGTTATCCAGCTTGAAGTTGATGTCCTTGATGATGAAGGTCCACACGTCGTCACAGAATCGGTAAGTATCGAGATGTCCCTGCACCGGTCAGCTATGGGAGTAGAGGGTGCGGGAGAGCGCCCACCTTGAAGGTCAGGCGGGCCTTGACCTTGTCGGCGAGCACATCGGCAACGGCCTTGTCGAAGTTGGTCAAGATGCGCATGGCCAGCTGAGGCTCGATACGGCGCTCGGTGATCAGCGTGTCGAGCGTGTCCGTGAGAGCACTGCCGACGCTGTGTTTGTTAGTCCCAGGCGGTCGTCCAGCAGCGGTCGGGGGACGCACCTGCTCCTGCGGTACAGCTCGTAGTACTTGGACTGCTCGGCGGCCATGGTGGCGATCTGCGGGGGGTCCTCGGGCGGTTTGCTGGGGTTCCTGGGGGCTTGTCGAGAGGAGGGCGTGTTGAGTGTACTGGCTCAACAGCGCAATCCGTTGTCGGCACTGGCAAGGGCGAGCGGCCGGCACCTGGGCTCTGGGCAGTGAGACAAGGGACACGGCGGGGGTGACTAAGCCGTGGCGCGGTGGCCGTGACGCTAGCGGATAGCTCCGCGCAGCAGCCATCATCGCCAGCTACCCAAGTGCTTCCATCACCAGCCAGAGGAGGAAGCCCCCGCCCCAGTCCGCCTGCATTCCGCCATCTATTCCGCCTCCGCAACTCCTCCCCCGATGTCTCTCTCCTACGGCATGGGCGGCGCCACCGCCGCCCTGGGCGTTGTCGGCCTGTGTACGTCCCTCGCCATAGCATGCCAGCCACCCAGGCAGTCACTAACGGCAAGCAGACATGCTCTTCCAGAACGAAGGAGAAGCCTTCAACGTATGCCAAACCGTCGCGGTCTAATATAAGACACAGCTGACCCCTAGCCAGGTCGGGCAATTCCTCGAAAGCATATCTCCGTACACATGGGCGAGCTTGGGCATCGGTCTCTGCATAGGCCTGTCGGTCGTGGGCTCGGCCTGGTACGTTCGCCCTGCTTGCGCGGCGGGACAAGGCTAACTGGACCAAGGGGAATCTTCACCACGGGAGCATCCATCGTCGGCGGAGGTGTCAAGGCCCCACGGATACGAACTAAGAACTTGATCTCCATTATCTTCTGCGAAGTCGTCGCCATCTACGGCGTCATCATGGCCATTATCTTCTCCTCCAAGATCCAAGGCGTCAGCTCCTATGAGGCGCTACACAGTCCCCGAAACTACTACACCGGATTCGCTTTGTTCTGGGCTGGTTTGACTGTGGGCATGTGCAACTTGGTCTGTGGTGTCTCGGTTGGCATCAACGGAAGCAGCGCCGCCTTGGCCGATGCTGCCGATCCTTCGCTGTAAGACGAATGGCCTGACCACAAACTTCCCAAGCTAACGTGTTGCAGTTTTGTTAAGATTCTAGTCATTGAGATTTTCAGCTCTATTCTTGGTCTTTTCGGTCTGATCATTGGCCTTCTCCTGCAGAGTAACGCGCCGGAATTCGAATGAACAAAGAGCATTGGGGCAAGCCAGTCAATGTATTACAGATTGTGGGGTGGAACGGGGGTAGAAGTTTCTATTGGATTGAATGAGGAGGTGGTCAAGGAGCGTCGCGCGAGCGCAAGCATTGGAGGCCAAGTGCCAATTTTCACCAGAGTTGTACTCTGTACATAGGGAAGGAAGGACTTGTATAACGCATGTATAATGAGCCATTTTAGCAATCCCAGATCAATAAGCATTGCATCATCTCTCCAGCCCGCGTCGAGTGGCCCAAGCTTCTATATCTGCAGGTGCGGGACAACGCAAGCTAGTCACAACCTACATCTTCAATCATGGCCGACGGCAAATTTGAGAGCAGCCGTACTCATCGTTTCCGAGACCGCCTCACAAGATCCATCGACAGATAAATGTATCCCCATCCTCCAGACCGTCTTCGCAGAGGCTGGCAACGACCAATGGGAAGTCGTCTCGACCGAGATTGTTCCGGATAACGTCCTTGATATCCAAAAACCATACGAACCTGGACTGATGGAGAGTCTCCCGTCAATCTGATCGTTAGCAGCGGAGGCACTGGTTTCGCCACTAAGGATGTAACGCCCGAAGTATGTTTGCCCAAGAAGCGGGGAATTTACCACTCATGCTATACTAGGCTGTGACTCCGCTGATAGACAGGCATGCGCCTGGTCTAGTGTAAGAATACTCTCCTGGTATCCTCGAGTTCATGTGCTGATTTAGTACCAGGCATGGCATGCTGGCTTCTTCGCTTGCGGTCACACCTTGTACGCTGCCCAGATGCACATCAGATCACGTGAAACTGATGTTAATGGTTTATAGTTGCATTGATGGCCCGGCCTGTTGCAGGTGTAAGGAAACAAACGCTCATCTTGACACTACCTGGATCGCCAAAGGGTGCAAAAGAGAACCTGGAGGCGGTGCTCAAACTCCTGCCGCACGCCTGCATCCAGGCGGCTGGTGCGGCATCCCGACCTCTACACGTAGGCGGCGTGAAGAAGCTCGAAAAAGAGGCGGGTCTGACATCTGGTGGTACTGCAGGAGGTATATGCTTCTCCACTTGGAAGATCTCAAATGTAGGCTGACTGAAATTAGCAGCACCAGGGACAGGAGCTGGACATCACCACCACCACCATCATGGACACAACCACTCCCATGGCCACGGAGGACATGCTGCCGTAAAACCGCACACCAAGCCTGAAGACCGTCCACAATCAAATGATCCCAGCGCAGGACCAACGCGCCGATACCGCTCATCCCCCTACCCCATGCTAGCCGTCGACGACGCCCTCAAGCTCATCGAAGAACACACCCCATCCCCCGTCGTCGAAAAAGTACCCGTCAGCATGTCCCTTGGCGGCTCAGTCCTAGCAGAAGATGTAAAAGCCACAGAGTCGGTTCCCGCGTTCCGTGCTAGCATCGTTGACGGATACGCCATCCGCATCCCTTCATCGGGAAAATTCGCAAAGGGTGTCTATCCCGTTGCGCTCGTCTCGCATGCCCAACCAGGCGAGGTCGAAGAGCTGAAAGAGGGTCAGATCGCACGCATTACTACCGGTGCACCGCTGCCCCTGGCGCAGATGCCGTCATTATGGTCGAAGACACGGTCTTAGCATCGCAGACTGATGACGGAAAGGAGGAGAAGGAAGTGGAGATTCTAACTGATGAGATCAAAACAGGAGAGAACGTGCGGGAGGTGGGCAGCGATGTCAACGAGGGGGATACCATCATGAAGAAGGGCGAGGGAATTACGGTTGAAGGCGGCGAATTCGGACTTTTAGCGTCGGTGGGCACGTCTGAGGTATCTGTGTACCGGCGTCCTGTTGTCGGCGTCCTGAGCACAGGTGATGAGATCATTCCGCATGATCGACCTGGCCCGCTCAGATTGGGAGAGGTGCGCGACACGAATAGACCTACGCTTCTGAGTGCCATCCGAAGCCAGCATTTTGAAGCCGTAGATCTGGGTATTGTGTCAGATAAGTACGTTCACCCCTTCTTCCTTGATCTTAGACAACAAAAAAATCCCCATCCACAACCCACCCCAGAACACCCATCTAACCCTCCCCCACAGGCCCGGCGCCCTCGAAACCGCCCTCCGCACCGCCCTCTCCCGCGTCGATACCATCATAACCACAGGCGGCGTCTCCATGGGCGAACTCGATCTCCTAAAGCCGACCATCGAGCGCTCTCTCGGCGGAACAATCCACTTCGGCCGCGTCAACATGAAGCCCGGCAAACCCACCACCTTCGCCACCATCCCCACCAAGTACTCCTCTTCCGCCTCCCCCTCTACCACCACCTCATCCCCCGCACCAACAAAACCATCTTCTCCCTCCCCGGCAACCCCGCCTCCGCCGTAGTAACCTTCCACCTCTTCGTCCTGCCCAGCTTGCACAAGCAGGCGGGCGTCGAACCCAGGGGGCTGCCGAAAGTGAGGGTTACACTCGAGGAGGATATCAGGATGGATAGGGCGAGGCCAGAGTATCAGAGGGGTGTCGTGAGGGTGGGGAAGCAGGGGAATTGGTAGGGTGCACGACGGGGGACAGAGGAGTTCGCGGATTGGAAGCTTCAAGGGGGCGAATGCGTTGTTTTGTGTGCCGAGTGGGGAGGGGGTTGTTAAAAAGGGGAAGGGGTGGAGGCTTTGGTTATGGGGAGGGTGAGATGAGTGGCTAGATGATGATCATGAACTGAGTTCGATGCTACGCTGTTGCTCTGGATTTTTGTTCGGGGGTTTGGTGAGCGCCATAGTCTGGTGAAGCCATGGATGGTGACGATGTGATGGGTGCTACGTCGTGGTATTAGAAGCTAAGCTATGACATCTATACGAGTAGCTTGATACATCAATATGGCGTAGCCTGATTGAGAATATCATAAAAGTAATATACAAATTTACTACATGAATGGATTTGTATAAAATCAGGTTGTGGAATAAATATGTTTTCAAGGCGGAGGCTCTAGGATTATAGTCTTTCAATTATCGTCGTAAGGGCATAGCAAAAGGTCATGCCGACTCCAGCCAAAAGCCAACCAGACGCAAAGGATTCGTCAACAAGGAATACCTGAACAATAGACCAAAAATGAGAGAATGAATGTAATTGACAAGGGCGCGGAGTCTATCAGTTAGGGTCTTGAGGAACTGATTGTATTATTTCAACAACGACTGATAGCAAATCAAACACAATAGGAATGAAAGTAGAATTATTTTCAAGATGAGAAACTAGCTGCATGTTCGCGCACTGAAATTGCTCACCGGACATAAACTAGGCAATCGGACATGCACACATCATGAGATCGGTCATATTTAAAACCCTGCTATATACCTCTTGGTACCAAACATCGAGCTCACCGCTCATAAGCCTATGTCTTGCATCTCCTAGTCCCGCATTGGTATTCACGCACTACAAATTAGTTCGCATGTGGCGAGGTTACACGCTCTCTTGAACAAAAGAGCATGTTTGGGCACCCTGCCATCCTGTCGCAGTATGTATAGGTGGGGCTTGGCGTTAAACCCAAACGAGCAATGGGAAATGTTCCACTGCTTCACACCCAGTAAGCTCTGACAGCGACGATTAATCTCACAGCTTACAATCGATCGTTTGGGCTTCATGTTGCGAAGAAAGGTTCAGCTGTAACGAGGTCCGTCGTCGGCAAAGTGTGAGTTCCGACAAAGGCATCTAGTATGGAGCGTGTATATAAAGATGGCGACGACTACTATTCTTTTGCTCGATACCAGCAATCAACAATCAGCAACGAGCAGTTTTCTTCATCAAAAGATCTATCCTCGTCTAAAATCCACCATGCAGTTCACCCTCGCACTCGCCATCTTAGCCTCGCTCGCCGCGCAGGTCACCGCCAACGGTACCCTCGAGGTCTGTACCGCCAACAACGGCGGCGGTTCATGCTTCACCTTCAATGAAACCCCTCCTGGCAACTGCAATGGTGCCTGCGTGGCAATCACCGACAAGAGTGCTAAGCAAATATCTGCGGACTCGGGCTTCTGCTGTGAGTTACTCTGAGGCTTGTCCATCTGATAGTTCGTTACATGTACTTTTTTGGCAATTGCTGATGTGATATCATTATGTAGTCACGGTATATAGTGATAGCAACTGCAACAGTGGAGCTCGTCGTGTTCCATCTAGCTTCATTAATGGAAATTTCAAGGCATTCTCGTATGATTGCTGCTAGGGTGATGTACACGGTACATAGAAAGGCTAAGATCAGGGCTTAGTGAAGAGGGGTTGGGAACGCAACAACTGTCGCTTTAGCTTTTTGCTTTTGCAGGGAATATGCCGCTTTCAACGGTGTCACTCGTTCACACGTCGCTTCGTAACCGAAGTCATAAGATAGTATTATCAAACTGATGTGGTTTCCCATACCATAACTGCCGATGTCCTAATACACTCGCTCATATCCATTAGCTGGAGTCTGTATGATTTACCTAGGTCCTTACGAAGATAATTGAAAGCCGAACCCGCTGATCTAACCTAAAGTCCTTCTGCCCTCCCACTTGCACCTTCACACCCGCACATCATTTACCATCCCCGCCGTAAACACCGTCCCCGACTTTGGCAATCCAAAATGCTGCGTCACAGGCATCCTCCCCAAATCCAAAGTACTCACATCGAACGCCGGATTCACCATCTGAACCGGTCTCGGCGGCGGCGGCGGTGCTGCATGCCACTCCACCTTGATCGAATTGTCCCTGCTCAGCTTCATGCCCTGATGCCATAGCTCGAACGACATATCCGCCGGCCCTACATTGACCTTGACTACGAAGTCGATGCGGTGGTATTTCTTGCCTGAGTTCCACCAATGCCGGTTCTTGAGCTTGAAAGTGCTGAGAGGGAGGAGGGAGAAGTCGGAGTCTACGCGGCAGACGGAGCGGCAGGCTTTTGGTAGGCTTTGTTAGCGGGAGATAGGAATGGTGAGGGGAAAGTGTGGACTTACAGGCGTTCATGGTGGAGGGGAGCATATTGGCTTCGAGCTCAGAGCAGACGATTTCCGTGGGGAAGATCCGGGGTGGGTCGGGCTCAGAAGGGGTTGCGGGGGAGCATTTGCGTTTGAAGGTTCTTACTATGGGTTCGTCGCTCGAGACTGGTTCGCCCTGCTATTTTTAGCAAATATAGTTAACTTCAATGAAAGTGACATGCCTTTTTGATGAACCAGTCAACATACTGCATGACGTAGGTTTTCTTATCCAGAGGGTCGACCTGCGTGGGCGCACCGAAATGACTTGGATCATTAGAATCGTATAGCACTTTGCACAGTGTTCCGTAGGATGAGCGGCAGCAGCGCCATCCGAGAACGCTTTGTCCGCTCTTCAGTTTTTGAACGCGGTCTGCGACATTGCCTTTGCACACGACGAGTTGGGGTTCGGGGGCGACACGGATCTGGAGGTTCTGGGCGTTTTGATGGGAGGATCTGCCGTGCGCGTAGCGCTCTATCAGTGAGTCTCGGACGTAGGCAGAGTTTCCTAGACCGCCGGAAAGTACGAGGTGTGCCTAGGGAGAGATTAGTTTCAGTGGTGTGAATGTATGGTTTGCTTCGGCGTACCACTGGTTCGTAGGGAAACTTTTGTTGCACGCGAACTAGTTGCTTGTCGATCATCTCGTAGAGTTTTGAGAGCTATGCAATAGGTTAGAGACACGATAGATATTTCGTATCACGAGTGCATACCTGGGTATCGAAGAAAGATTTTAAGTCAGTTCTGTGGTATGGTCAGGAATTGAACATGAGATATGACAATCAGCATACCTCCTAATTTCCATTTCTCCATTACTAATCCCATACGCTTCGTTGATATATCTTTTGTCGAGCCCAGGAATACCTATACCAAAGGTGTCCGTAAATGCAGCAGAATCCTCCGATCCATACTCGCATTTCGCATTTCTTCACTTTGGATTTAGTCTTGTTCGATGTTTTAGCTTCATACCGAAACTTACTGGTACTGCCGACTAATACGCATCCTCCACGCAACTTCACCGAGATTCTGCAAACCCATGGGAACAGTAGCATCTGCCGCGTGAAGGCGCATGCTTACAGCAGACTCAAATAGATCATCTAGTTTAGTTGAGCCGATGTTTGCCCCTAGATAACATCAGCATAACATATATAAAAGATTGAAAGATACGCATACCAAAAACCACATCTACCTGTTGAAGGCTCAGACTTCCAAACGAAGTCGTATTCTTCACCCGAAAAACAGACAAATCCTAGGAACCATTAGTAAAGGAGTTTAAAAAAGAATATATGATAGCATACCGTAGTACCGCCACCGACATCGCAAACAAACAAAATATCGTTTTCCTGAAATATGTATCAGCGAAAACAGCAACTGTCGGACAATGCGCATACCTTGAACATTGCAGGTGTGTTTCTAGCTGTATGTACGGCAGCAGCTTCTGCCTCCGTCAATCCGATGACGACCATGTGATTAGGGAATTTCCAAATCCCGCTCGCTGTGCCAGCTTCCTGAATCGCTCAACCGTGGGATTTGGTTTCCATGTCGTCGGTACGGAGAATATGAACTCGATTCTTGCATCTTCCCAGCTGCTCGCGACTTCGCCTCGTAACCGCGCCTCGATACTCCGGTAGAGTAGCTGGAAGTAATCGCAGTACCTATTGTATACTGTATTAGCAAGTAATACAAATACGACATTGCAGACATACCACTTCTCGACTTCTTGGAGAGAAGGAATCTTGGACGGGTCCTTGGCGGTCCGCCGAGCTTGCTCTGCGAGGTCCTCGTCGAGCCAGATCTTGAACCATTCGCGAGTCTCGTCTTCGACACCGCTCAGGTCTTGGGCTGTTTCAGCTTGGAAGCCCCAATGTGATGGATCGTTTGAGCCTTGTGGATAGACAAGAATAGTAGGAACCTTTGATGTTCAGTGGTGAGGTCGCTCGTGTATCCACTGTGACACCCCTACCTTGTCCTCGTTGGCTTGGAGTCTTCCAGGCCATTTTTGAATGTGCCGAACCATGTCACCACCTGTGGCAACATTGCAATATGCTACACCAGTGCCTGACCAATCAGTGGCGAGTATGTATCGAAGAGAAACCAACTCACATGTAGTTCCAAAGTCGATCGAAATCACGAGGTCGGGTCTACTCATCTTGAAGGTAGAGTTAAGGGTAACCAAAATGCGAAGGATAGTTCTGCCTGAGTACAATACCTGGGAGCCAAATGGGTTCAGGTTTGTGATTGTAACCAGCGGAGCCCCTGCTATTACGACAAAGGTATTCTGAGTTCCTGGCCCAATGGCAACAGATGAGTACGGAAAATAGGAACTATATCATCGAGGCTGATTGCCTAGACATGGCGAGTGCCCTCAGCCTCGTAGAAACGAACAACATGGGGCGAGAAGGTAGGCCAAGTTGCCTGAATCGGGGTATTCAGTCGCGGTCTAGGCATGTGCACGAAGGCACTGCTCAAGCTGCATATGCATGAACGCCACATGAGCGCCTAAAAAAGCTTTCGATAGTTCGTACAGCTGAGCGACATAGCCGAACGGCTGATTGTCATGTGGAGAGACTTGTTCTAGAGCTTAGTCGCTAGTTGCTTAGTCTGAATATCCAAGTATGTGATAGTAACGTGGATACGAAGACTGGATATATCTTGTCCTTCCGCCATGGAAAGCACCGTATTAAGACCCTAATCAAAATTCACAATGGACTCAATGGGATACGCACCGCGATTGCATGAACTGCTTGCGAGGCAGGGATCAGGGAGTTCTTCCTCCAAATCTTCATCAACGGCTTCGCTACCAGTCCAGGGCGCAGTACAATCTTCCCAGTCTGCTATAACCACATCGTCTTTGGCAGCAATTGGCTCGGCCGCTGGAGGGGCTGGCAGCTCAAATACACAAATTGGAAGAGTTGCTACATCGACAATTCTTGCATTGACCTCGTCAACTACGCAGGAGGATGCCCGTAATACCGTCCCAAATGGAACGAACATTCCCATTCCAACAGAATCAGCTGTATCCGAAAAAAAGGGTATTTCTGGAGGAGCTGTAGCCGGAGTCGCGATTGGTTGCCTCATAGTAGGAGCAGCAATTGGAGCTATGGTTCTATTCTTCCTTTACCGCAGAAAAAATCGAGATAGGTCGGCTGTCAGACAATTACCCCTCGAATACGGTAACGGAAACCTTCGCCGCGAGAAAAATCCCGTTGTCACGACAACTCCGGTCGTCAGCAGCGTCGACAATCATCTACCGCAGCCCGTAGAAGACGCTGCTATAACGCGAGAGGTTTCCAGGATCTCTGACCACCTCAAGAATCATGTGCGAGCGTACTACCACACTAATCCGGCCAAAGCTGAAGATATCAACGAGGCGGACATCAGGGCATTCTCGACCGTCACAGGGCTAGGAACATCTGAAGCAAAAAGGCTGTTTTTGGACCAGGCTACCAGAAGCGAGACTATCCGTCTTTTCTTAGCCTGGACAATCCTATCGCGATGTGATGGCTCCAGGCCTCAGAGCTTGTTGCCGAGCGGCGTCTCAGCAATCATCCAGAATGCAACGAGTGCACTGCCCGCAAGGGAATCCAATTCAGGTATGCTGCATCGGCCTCGCAACTCGATCCGTCGACTGACCACCATGCAGCCGAAGCCACACTCTTCAGTAAATGGAAGGTTATCACAGGCACGCTGCTGACGAAGCAGCCAAAACTTCCCCAAATGTCATTGCAGATACCATCGGTGAGGCCGCCACCATTCTAGGCCCCTTCGTCCGCGGAGATATCGACAAGGAGCAGCGGCTGAAGAACCTGGAAATGGTCGTTGGTCGAGCAGCGGGTATGGCCTGGATGCTCTTCACACAGCCTGGCTCGTACCGCTTTGATTTCAGGGGCTCGAGGAATGGTGTTATAGGGTTTCCGGCCTTGTTCCAGACGATAGGAGACGACGCACGTGTGGTCAGCCCGCCTAGAGTTTTATGGGAAAAGGAAGTTGTGGCTTGAGGTTCGCACGGGGAGTGGGGGGCCGGTCGGCTGCGTCGCCTATTCGCTCGATGTTTGTGTAGTTGGCGAGAGTGGCGTTCGCGTTCAATTTGTCACCAGCCTAATAGATTATTCGCATCTACCGTATTGTGATAATGGCGCAAGGCTGAGTTAGAATAGATACTTAGTTTGGGAGCTGAGTTTCCCCGCACCGTTATTTCTTTCCCAAGTGGGGACCGCATCGTCTATCGAATCACATCCTCTTGAGTTCGGGGTGCCATAACACCTAGACTTATAGCTTCAGGCTCTTAGTCTAGTATGCTATGTTTTGATTAGAAACAACACGGCACAGTTGGCAATGCGCTTGTTTGATGAATCCTGCTAGGATTCCCAGTAGGACAGTCTTCAATGGGGGCAACCATGCATTGGAATCTTCGCAATCGTGTCTTTGCAAACATATGAGATATCAGCTGTTCACATTTGTTATCCCACAAAACCCAGGCTAGCATCTAGCGGGAGGTAAGCGTCCTGCACACCAACACGTTCGCCATTAGACTAAGCCACCAAACCACAAACGGTTCGATCGCCCTACCAGTACAGATGCAAGACGAATGCGCCTTCTCCTTGGCTCAAAGTATGCTTGAAATAGCACAATGAAGGGAACCCACTTGTGGCATAGCGCTGTGAGACCAGACGAAACCCTAGCCTTGCTCTCTGACACTGCCCCCGCTACCACTGCCCAGTACTACAGCCTGACCGTTGTTTATGGTGTCTTCTATAGTACTTTGTCACATGGTAATAGAGATCATTCTTCATCTAGAGGTGTCTATGGTAGCTTCTCCGAGCAATCGCACTTTTCGCCGGCTCCTACGATACTCAGCATGGAACCAATCAGTGCGACCACTGCCTTTGCGTTCCTGAACAGTGCCTTCAAAATTGCGGAGCTTTTCTACCGTATTCGAGAAGTCGGATCCGAAAATGAAGTCTTTGTTAGGACTATCGCCGTTGTACGCAATGACCTCTCCGAGGTTGAGCGCTTAATCTCCATCCCGTCGATAGTAGCTAAGCTCCTGTCTACGCCAGCTAAGCTTGCTTGGATCAAGGGCTCGGTTTACAGCACGAAGTCCGCCTTGAACGAAATAGGTCGTTGGGTAGAGAAGGCACGTATGGAACAACAGGCACTCGGTTCAGTGAAGTTTGAGACCAGTGTCAAGTGGATATTCAATGATCATGAGAAACTGGTGAACCGACAGAACGAGCTATCGACATGTCACCAACAACTTTCAAATGTTTTAGGCTATTTAGTGGGGATGGAAGAAGCTGTTGTTACAAAGGAGCCTCCGACATATGGCGATGCGACCTGCTTCGACGATCTTGTTTCCCCGAGGCAAAGACGGCGCATTTCGCAGCCTGCGAAAGTCAATCCCATTAGCGAAAGTGAGTAAAACAGTGGATCTGATATATCCGTACACTCACTCACAATGGCAGTAGACCCTACATTTCCTCCATACAAAGTAGCATCGCCAACTCTACCTGCAACCCAAGAGGTCATCAGCATGCCTAATCCTGCCGGTTTCACAACCACATTCGGTCATCGGAACAGCTTCCACACCAATGACGAAAACCTTCCACCGAACAGCCCACCTCCGGCATACAGCACCGTCATAGAACCGGCCTTGCCCGACAAGAACTGGGGCAGTAAGGAGAAGAGTACTCCATACCCAATGGACGAGAGTTGGGAGTACAGGTACACATACAATAACGCGAGTATATCTGAGCTACAAGCCAATGTACCTTCATCATTTGAACCCATCACGTTTGGGAAGCCAGAACTTAAAGAACAACATATATTTGCCTCCAGTGGCACCCAAATACAAGAACTTCAGGGAAGCGACACAAGTTTCCTTGCTACCAATTATTCTGGTCCGGTCGATCCGTTCGAACTAATGGGGTCAGCTCCTTCACCGAAAACGAGCTCAGGCTTCAGTAATACGGCATCTCGGTATGAAGATCCAGCGCAACGACTCGGACAGATTATGGAAAATCTATCCTTACCAGCCGAACTCCCTGGCGATGAATCTTTGTACACGCAACATATTACTTCGATACCGCAGAATAGAGCGGAACCTCCCTATCATGGAAGCTGGAGACGCAGACCTGTGCCAAACGCAATCCCAGAACTTCCTACAAACTGTGAGCCTGCACACCAGATACCACAGCTTCGCTCAGAAGGAGCTCACTCAGATCAAGAGGTAGCTTCCTATGTATCTAGGCGAATACAAAGCCAAAGGAATTTTAGGAACCTTTTAGATCATTTAGATCATTTAGAGTATTAGTAGTTAATGTAAACCGACTTGCAACAGTATCCCTGTTTCTGAAATATCCTCACTGACACACCTTTTTACCATTAAACAAAACATAACACGAAGGCATTATTTAGGTAGATATAAAACATAAGCTTGAACACAATCTATCATGCATGATCTTCCAGACTTTATTGTGTGTTTCAAAGATAAGATCCTAGCCTCCATCTTCCTCTATGCCATGTTCGGATGACTAAGGTGGACCCTCGTCCTCTCGGAACTACGACCTCTCGGAACTACAACCTCACCCCTCGGATTCACTGCCAACTTCCCAAAACGCGTCACAATGGCAAACACAAACTCCAGATCTTCCTCGTGGCTCGTCCTAGCGATCGCGAGCGGCGCGTGCGCCGCTTTCAACGGCGTATTCGCAAAGCTGTACGCATCTGCATTCCTCACTGCTGCGACTTATGGCTAACGCGCATCAGCACCACAACAGAGCTGACAGCCTCATGGTCGAGCTCCATAGCACATGCGCTCAGCCTCAGTCCTTCGAATAAAGTTGTGGAATATGGCATTCGCGGAGTAAGCTCGAGATAGCAGCTTGGATCTGTTGCGAGTGGGAACTGACACGCCGCTTATAGCTCTTCTTTGGCCTCAACCTCCTCTTCAATGCTATTATGTGGGGTTTGTTTACACGTGCCCTTACCCTCGCATCCTCGACCGTTCGAGTTAGTGTTATCAATACGTCGGCAAACTTCATGATCACCGCTATCCTCGGCTTGCTCATATTCTCGGAGTCGCTCCCTGGATTGTGGTGGTTGGGCGCTGCGTCGCTGGTCGCCGGAAGTGTGATAATCGGAAGGAGAGAAGAAGGGACAAAGAAGGAGGAGAATGGTACTGTTGGCTCTGACCCTTTGCTCAACAGTGAGGGCGAACCGTTCAGAGACGAGGATGAAGAGCGGGAGAGAGATGGAGTCGAGCTTGATAACGTTAGGGATGGCGACAAGAGCAGTGATGATGAAGATGGAGTTCTAAAGTAGAACACCTGGGCGCAGTACTACCCTAGAAGAAATCAAACAACATTGAACGACCAAAGGCGTTTTCTTTAGACATGGAATTAGGGCAAGCGGACACCTCGCATGGACTCGGGAACCTGCATGAAGTCGCGCATGCTTCACCGCCAGTGTTCGATATCAGTATTCAACACACTTAACATGGGTGCGAACGTCCTGCTATAGAAGGTTCGACTATTTGCTTCACCACATGACATGAACCTCGCAACTCGACCACGTGTGCTGCTCGCAATCCCCAGCACGTTTGCCCTGCTGGTCGTTGTCTCACTGCGTCTATATCACCTCGCTTTTCAAGCACTCTCTATCCGTGTCTCGCCCACATCCCTCCACTCTTCTCTATATCGCCTTCCAGACTATCACCCACCCACCTCCATTCTCTCCACCTTCCGCTCCACAACCAGCCAAGCTTCTAGCATCATGCAAGACCACAAGATGCGCCCCAGCAATCTCTCTCAAGGTAAATATCTACATTCCCTCCTCGCAAGCAACCGCACCGCCCCAGCTCCGCCCTCCATCCAATAGATTTCCCCTAACCTCCCACCCAGATACAAAGCAACCCTTCAAGCTCAATCCTCGCGCACCGCCATTCCTCCCCGGTGCGATCGAGCACCCGCCCCTCCCCGCGTCGGACAGCCCACCGCCGAACCGGGATATAAACTTCATCCAAAACGCTCCACACCCAGCAATGCAGCAATACGCGCCTCGTGTCGCCCATCCTGCTCCTCCCGCCAACCCCAACCAGTATGCGTATCATGTGCACCCCGGATACCCATACCACGCGCCAGTATCGGAGCTGCCTAACGGTTACCTCGCTCCCGTCCGCGGTAACGTCTTCACGCAGGCTGGCTACAACGGAGGCTGCCAGGAGGGCATGTTCCAGGCTGGAAATCACGCTGTGAATGCCCCTGAGGCGTACCAAGTACCCGTGTACGCCGATCGTCCGGCGCCGTACTTCTTCGATGGAAATGTGTTGTGGTCTACTAGCGTGTGAGTTACCTCAAGATCCGCTTTTGCGAGTGCAGATTAACTTTGGTATTCAGGTACGGGTATGGTTGGCCGCAGGGGGTGCAGGGGCAGCAGCATGGCTACCTGCAACATCTCCAGCAGCAGCGACACCGCCAAGAGCAGCAACAACAACTACTATATCACCTCCAGCAGCAGTACGTTTACGCGTCTAGCCCGCAGCATGCGGCTGATCACTTTGCTAGACGCAAGGGCAACTATAGTAGGTGATCGTGCAGCCTGGGTGGACTGGAGCTGACCTTTTACAAGGAGGCATGAACGGAAACGGCAACAAGGCATGGCAGAAGAACGGGAGGCGTGGTGGTTGGCGTGGTGCCTAGGGGACGAGAAAGGACTCGAATTGTTAGGGGTCCGATGGCGGTCGTTTGCGAATGGCGGGCATGAGGAATGATTGTCATGCATTTCCTCTTTCGAGAGACTTTACCCTCTATTTGGGGTCTGACTGCGGTGCATACATGGCAATAGATGTATGATACTAAATCGTGTATTTCAAAATCCCACCCAAAAACACAAACTGGTGAATCCAACCCATAAAAACCCCACGCCAGAACACCACACTATGCGCATGATACCCACCCCTAGATCTGAACGCCCCAACCTAAAACTCACATCCCAACAATGACCCTCCAATCATCATATCATCAAAATCATCCCCACCACCCCCGCCACCATCACCCCTGCCCATCCCCCAATCGTAACCATCCCCGCCCCACTCCACGGCACCTCCCCCTCCGCAACCCTACTCCCCTCCACCGTCTCATTCCCCACTACACAAAGAAACTTTGTCGACGCCTGCCACGACATATTATTCCTCCCCATGAGATCCGCCTTCAAGACGATAGGGATCACCTGCCTCGTCATGAGGTCATACGCCTGCTCCATAGAGCTGTGCTCCGCGTAAAGGGGGTCTTCGTAGGGACTCAGCCGCGAGGGGATGTCGAGGGTGTCGTATGTATCCGGGATGTCTGGGAGAGAGGGGAGGCGGGAGATGGGGCAGGTGAGGTTGGTGACGGTTTTGTAGGGGTTAGCTGGTTTGGGGGGAGAAGGTTAGTCGGGGCTGGTTGTGGGGGGCTGGGAGGGTGGAAGGGAGGGTATGGAAGGCAGGAAACCACGTACATTTAGTACTAACCCTATTCAGCTCCGGGCACGCGTCCCGGAACGCTTGAACACTGTCCGGTGATTCGTCGTGGTACTCGGGGCAGTTGTTTGCGTTCTTCTGGCCTGACGAGCCCCAATTCTTCGACAGGTAGTCCATGCATCCATCGCTGATGGCGCCTTTGCAGCTATCTTTCCCCAGCTGGGTGTTGTCCAGCGTTGCGTTAATGCTGCCAAACTGGTATGAGCAGATTTTTGTGCCGTTGGGCAAATTTGCTGGTACCGAGACGAATGTCTTTGCCGTGATACCGCCATTGTACTTTTTCTTGCCGTCGTCGGTTCCTCGTAAGGTGTCGTTGATGAGGATGGAGACGTACCAGGGTTCGGTGTACTTGTTATTTTCTTCGTTCATCATTTCCCAGGTCCATTGTTTGAGGCCGGTGGAATTTACTGTGGCGTTGCCGGAGTTGAGTAGTAGTGCTTGGTCTGAACAACTTGTTTCGTTGCGAGTGCTGTTTGTTGCGTTTTGAGCGTGCGTTGATATGAGCAGCGTTGACGCTGTGGTGAGCAGGATCTTCGAATCCAATGTCCACATCTTCACTTTGAGTTTTGGATGTGCGTAGAAAATCGTGCAATGTGGGAAAAGCACACTTGATATCTAAATATACCAAGCAATACCCTTTTCTATATCCAAGTTTATTCAAACATGCATTCCATTCTACACTCCCTATCTGAAGTATGCCTCACAAAGCCTCGCTTGGCCATCGTCATATGGGGCCGAGTGGTTCCCAAAATGTACATCTGGCAGCAATAAATCAGGCCCCCAGCCCAAACGGGCTCGTATAATCCTTTCTTGAAATCCTAAACGACCTACTCGTGATCTATTGTGTAGATCCGGAGAACATGTCGGCAGCCTCGGCAAGTGTTGGCGAAGATGGGGGCGGGATGACGTAGCGTGAACACGCGTGGTTGGTCGTACCCATTTGCAGGCAAGTGATTCGCACAAACACATCCAGTGGCTAGGCGACCGAACCGCAGCTAGTTACACACAGCCTTATTTTCTTAGCGTGTGATATCGGTCTTATGTATGCAGTTACTCGCTCAGCATGTCTATCCAAGGCGATTTCTCTCTCCTAACCCTTTCCTTCTCACCGATCCACCATTTAGCCGCATCTGCCTCGTGTCCGTTTTTGAAGAACACTCGTTCTAGGTATGCTGTAATAGATGTTAATTCGGCCTTGAGCGCAGCCATATCGTCGTATTCCGAACAATTGACCCAGGCTATCGCGGCAGAAAGGTATATTTCTTGTAATCGATTGAGATCTGCTACATGATTAGCATGGCAAAGCGCAGAATAGCATATGTAGACGATGCGGCTTACCTATCCGGGGCCAACCCTTTGAAATGAGTGCCTTGAGGCAGTTCATCGCTGAAAGCGGCAACGGAGGATGCGCAGGACTAAACTTGTCGCGGAGAACGTCGTGCAGTATCGATAGAACATCGGTAGTGTGCTTGACACATTCGATTTCGAGAGCCACAATAAGATCGGATAGATTGTCTAATACAAGTGTCGTGAGTTCGGGATATGTTGTTGCCGTTGGAGCATGTCGGATGACAGTTATCGCGCCGTGTCGTACTATCTTGTCAAGAAATCGGATGTCCTTTTCATCAAGTACAGCATTATTAACGGTGGCCGAAGATGCATGTTTGGTTTTGTGAAAAGCAATTCTTTCCTCCGCTACAGGTACAAAGGATATCAAGGCCGGGTACACATGGCTTAGCAACTTCGCCGATTCCTCGGCAGGTGTCAGGGTGGGAAGGTAACTGAAAAAGTGGAACAAGTCCTCTGCGAACAGATTCCGACACTCCTCTTTCATGTTTGTGGGCGTCCTTCTCACTAATTGTGTGATAACCTCACAGGCTTTTGCATTCCACTCAAGATCGCTATCCTCCAACATGCGAAATATTGGTGGCCGTATCATTCTGAACCATTCCTGTAGATCTTTATCGTCAAGTGCCCTCACGCACCACTGCAAGAGATCTAAAAACGAGCGGTTCTCCCGGCTCTTCCATGGTGCCGGAGCATCCCTACCGGAATTCGCTGTCTTACTCTGCGAGAAGAGAGGACGGATCGTAAGCGTCAGGAAGTGGGACATGAGTTTCGAGGGTAGCTCACTGTTGCTCGTCTTTTTCACTTCCTCGATGGCCTCGGCTGGGTCGGTGACAGAGGGGTTGCGCAATTGCCAAGCTACGACTACATCGAGAGCATCCTTCATCCATGGACCAGGTTTTACGCCAAGAGCCTTTGCAAGCTGTGTACCATTCACAAGTGGTTTGACATTGACAACGTCGAGGTAGCCAAGTTCTACAATGATGTTAAGGAAGTTGGCATACTGGCTAAGCACGTCTGGTCATGGTCAGTTAGAGCTTGTAAGATACGAAAACGATCTGCGTTTTGACTTTGGGGATAATATTGCAGTTTGAGACGGCTACACATACCCTTTTCGGACCGAGAGTCATACACAATCTCATGCAGCATCGAAAAGAAAATCTGTGATCTCCACGTACGGCCCCATTTTCGCAACGACATGCCCAACTTCTCTCGTTGAGCGGGTGCTTTTGGATCTTCTTTCGCTAGTAGCTTCTGGCACTCTCCAACCGATCGGGAGATGGCCTCGTTGTTGTCTAGGGAGGCCGAGATGACCTCGCAGATTCGATTGGGTGCCTTGAGACCTTCCTGGGCAACGAGGTACGCAGCATGAAGGGGTTGCTTGAACTTCTTTGGTGGTGGGATCCTGGGAGCGTCCGCCCACGGCATAACGGCCGTACAGACCCATGCCAGGTATCTCTCATCAACTTCCTCTTCAGGTGTTCGCAGTAAAGTTTGGGGGATGATGGGATTTTCCGCAGACTGCTCTGTACCAAACCACTTTGTCATGAACCGGTAAGACTGGCGGTAGCGTTCAATGTCCGGCTGAAAGTCCATGTTTCGGGTGGGATCGGTGAAAATTGTGTCGTAGAGACCAGCCTCATCAATCAGCCGGAGAGCCATGGCAGGGTCAGGTCCTCTGAGCATCTTCTCCATCTCAATGCCCACTCTCTCACGTTTGATCTTGATTTTCAATGCCTCCTGGATGTCTTTGTTCGCCATGGCTTTCGCGGTTTCCGGGTCCAGGGAATAGTTCAGTCGACTTGCAAAGCGAATGAGCCTGAGAACTCGAAGTGGGTCATCCTTGAAAGTCTGGTATGGCTCCAGTGGGGTACGAATGATTTTCGCATCCATGTCCTCGAATCCTCGCTTGGTAAAGTCTTCGATCTGCTGTGTATGCAAATTATAGAACATGGCGTTCACAGTGGCGTCTCTTCGCATTGCGTCTTCCTCTGCAGTGCCAAACTCCATCTGGGGGTTCCGGCTGACCTCATCATATGTCTCTTTCCTAAGGTTCACGAGGTCAAGATCGATGCCCATCACTTTGATAGTCGCTGTCTCCAAGTTCTTGGAGGCCTCGGGGTTCGCCTTGATGGTGTGGAGTCCGGACATGATCTTGCCGCTCTCTGCGGAGTCGAAAGCGTGCTTTTCCAGGTTGCCAGGAATTTTCAGGTACTCAAGCATCTTCAGTCCAAAATGCTCGCCCGTCATCTTGTTGATGGCAACGTCGACATCGTGACTACCAACTCCGAGCAGCTTGTCGCGGACCCAGCCACCTGTCCACCGTAGGATGACCTTCTCTTGAGCGACTTCCTCTGGAACTGAGACGACGGTAGTCGTAGCTTCCTCATTGGAAGGGCCGCCATCGATATAGGCTGCCACGGCAAGGAGCAGATCACGGAGTTTGGTTTCTTCCTCGGTCAGCTCCAGTGTGTTTGGATTCGGGTGTCCTTGAGAGGCCATGCCGCTATATGGGGATATATAGCGAGGCTCGGGCGGCCCAATTTTTTGCCGTTTGGCTACAGGCTCTTCTTGCGGGGACGATCGTTTTTCCACGGGCATGCGAGAGAGAGCACGTGCTGGCAGCAACTGGCGGAAGCTGGCGTGACTGGCCGTCTGGCGGATGTTGGGTCGTGGTAAAAGCAAAAGGGAGTGTGTGTTTGGCGTGGTGTTGGTATAAGAAATTCCTCGCAATGGAGCACGGAAGGCGCGACTCATCAACGACATGCAGATGAGTCAGGCGCAAGAGGGCGTGAATGTTCGCAATCCAAGTAAGGGTGGCCGAGGCTGGTGGAGCGTCCAGACACTGGTGCAATCGGAGGCTCGGCCTGGGCGCAAGGAAAGGCCAAAAGAGCGTGGTCAAAGGGCGGGAGGCGTGTGATGGAGGTGTGCTCGTCTCGTCCAGTCAGGTTGCGAGGCGGCCGCATCGGTCATCGTCACCTTTCCTCAGCGCAAGCCGAGCCTCACACGCCAGATCTCGCCATATAAACGCCTGCCGCCCGCCGGACTGGTTTGCGCAGCGCCCGAATACATGCAGGCGCTCCCCGAACCCGCGCGCGACTCCTCGACCTCGTGGGCGCCCCGCCCATGCCCCCCATGACGCCCATGCAAGATGCTGCTGCACCCAGGCCACCCAAATACCCAGCCGACATCGACACGTCTGTGATACTGCCCCAGCGACGAGGCTCGCCCGCCTCCTCGCTCGCGTCGCTGCCGTACCGCCGCTCCAACACGTCGCTGCACAAGCTGTTCGAGTCGACGGCCTCAATATCCACGTCGCGGCCCAGCTCGGGCAGCGCAACGCCGACCGCTTCGGTACTCAGCGCCACGCCCTGTCCGCAGTCTTCTCCCTGTGCTGACTTTGCGCCTGCGCATCTAGGTAGCTACTGGCTCTGTCTTCTCGCCCGGCTCGAGGCATAATGGCACAGGAACCCCGGGCAGCCTGCCACCAGGCGTGTCGGACGAACACCGGACCCTTGTCCAACAGGCTTTTGCACCGCACGTCGTGGTCGTTGCCGATAATGACACGGAAGAGTTGATACGAGCCAAGGGACTGGAGGGAGGGTTGCTACAACTCCTGCGCCCGTTTGGAGAGTCAGTTCCTGGCAAGGTCACCATACGGGACAGTGTCGGCGCAAGCAAGAGCTATGATGACTTTGGCGTGCGCTTCGTTGGCATCAAAGAAGCCCTGGGTATCGGCAGGCCTCCTCCACAACAGGGTTCTGCCAATGGACAAGAAGAAGGCCTGGCACCACCGCGCCGCACAGGTGGAGATGTTGCACAGATTGAAGAGCTGGTCGACCGCCACTTGCAGTACTCCGAGTTTAACGCCCAGGACATGGCATCCGACTACTTCAGTCAAGGCGAGCCTTCTCTCCAAGATAGCGGAAGGTCGCCATTCCACACACTGTACCTGCGGCGACTGTTGTCAGGCCAGCCTATGGTCCCTCACGAAACATTCGCCCATCCAGTCGTTGGTGTCATCGTGACAAGCTCCCGGAGTGCAGATCCTGTCGAGCAGCTTAGGGATCTCTACAACAGACAGCACCAGGGAGACCTTCGTTTCCCGCAGTGGGTAGACGGCCTCTTCTTGCGATACTATGTTTTCATCCACGAAGAGGAGACAGGCGACATTGCCAAATCCAATGCAACTTTCGACTCGATGAAGCGTCACTTCGGTCTCAACTGCCATCTTTTACGGCTCAAGGGTCAGCAATGTATATCGTCTGATGACGACGCCGTACGGTTACCAACTTGCGAATGGATGTCCGCCTCAGAAGAGCTAGCAGAGATTCAGAAACGAGGTATGCACCCCCTTCTTTCCCCACACCAAAGTCCCAATGCTAACCTTCCCCTCAAGAAACCGCAGACGACATAACAGACCCCGACCCCTACATCCCCGAATCCGACGTAACCGCCATCAAAACCTTCGTCCGCGAGCTCGTCGCCCAGTCCATGATCCCCCACATGGAACGCAACATCCACACATGGAACGAGCAGGTCCTCGCCCGCCGCCGCGGCCTCTCCGGCCGCTTCATGTCCCTCTCCAAGCGCTGGACCACCTTCGGCTCCTCCCGCACAAGCTCCTCCTCCATCGCCTCCTCAAACTCAAACTACGACCCCCGCGGCTTCTACCGCCCAGACGCCCCGGAGGCCCTCATGCGCCGCCTCGCAGACTACTGCTTCATGCTGCGAGACACCAAGCTCGCGCTCAGCACCTACGAGATCCTCTGCACAGACTTCAACAACGACAAAGCGTGGCAGCACTACGCCGGCGCCGCTGAAATGGCGGCCTTCGCCGCGCTCCTGTCCCCGGCCCAAATCACAGCCAAGATCCGCACAGAGAAAATAGACGAATGGATCAAGGCCGCAGCCTACAACTACACGGACCGCCAGCGCTCGCCATCCCCCTTCTTCGCGCTCCGCACCCTCGCCCTCTCCATCGAACTCCTCCGCCTCCGCGGCATCTCCGCCACCGACGACGCCGCCCGCTGGGGCTTCCGCATCCTCGAGATGAACCTGACGGGCCCCATCGGCGCGGCCCTCGTCACCGAGCGCATATCAGCGTGCTTTGCGATCCGGCCCGGCACGGGGACGCTCCGCCTGGGTTCCCGCCGCCGCAAAGCCGCCTTCTGGGCGATCCTCGCGGCGCAGGCCTGGTGGGCGCAGGGCAAGGCCCTGCAGGCTGAGAAGTGCGTCGACACGGCGCTGCTGCTGTACGGCGCGCAGAGCGAGGCGTCGGACGGGGCGCCCGCGCGGCTGCCGTTCCACGAGATGCAGCGCGTGGTGGATGACCTCCGGCAGCAGATTCTGGGGCTCAGGCTGACGAATCGGGGGCTTGGGGGTGGGGGGAGCGAGGATGGGGAAGCGGAGGAGGGTGGGGAGGTGGGGAGGGGATTGCTGGTGGAGGAGGCGACGGAGACGCTGGATGCGAGCCCGAGGGCGCAGAGGAAGAGCCTTATTGGGGCGGTGGCGCCGAATATCGATGTGGGGCCGTTGTCGCCGACGTTGGAGAGGAGTCCGGAGAAGGGCGATTTGTTTGAGGGGGCGGTGTAATTGTAATGCCGGGGGTAGGTTGGAAATGGGGATGGAGATGGGAATGAGGATGAGGATGAGGATGATGACGAAGATGAGGATGAGACTAGGGATGGGGCTGGATTTGGAGCCGGAATAAGGCTCGCTGCTTTTCGTGGGGTGGGAACGAGCTGAGGCTTCGTTCGGATTGGCATTGCAGTGGCGTTTGGCATTTTCGGTCGTCATCAAGATGGGGCTTGGTAGGGATACGTATATGGGGTGGAGGAAAAGGTGCAACTGGAGCGTTGCTTGCGAGGGTGTGTTGTCGAGTTCATCATGAATACATCACCGTGCATGCTTTTTCGAGACCTTGACAGTGTGTATGTATGTGTGTTTTGGGGGAGCTTTGAGGACACTGGGTTGGCTTGAGCAAGCAGTCTGTAGACTACCTACCTAGAAGGCTCACATGCATGCGTACCCGTCTCCGATCTGCAGATCAGCAGCAACACCATGCACGACATTCAAGAGATCAAGCACACCAGGACACCATATCAAGGGAGGCAGAGACTTCGCTTCATTACCTATCTCTCGCCCGAAAAAAAAAGACAAATCATATACGTCAAACAGACAAACAAACAATAAGCCACCAACGCCTCGCCCGAAACCCAAGACGCAAGACCCAAGCACTTTGGTGCCCTGCTCGTCCCGGCCGGCTATGCAAAGTAACCCTTCATTCGTCAATCAATCAATCAATCAATCAGATCCGATGTGCCCATTTCCAGGGCATGCCATGCCAATGCCATGCCAATGCCGCGTGTCATGCTCGTATGCTATGCAACTGAAAGGAAGAACAAGCCCTACCGATGGATAAGGTAAGGTAAGGTAAGGTAAGATGGGTGTGGGGTGAAATGTGGAAACAAAATATGCGCCTAAAGCTATGCAAGGTATGGGGATAGGGGTATCGTCGTGAAAAAGTGTAATGCGCGTGTTTCCATGTCACGCCTGGAGAAGGTCATAGGCTCAAGCGGCCGTGGCAGTCGTCATAGTCGGTGTGGTCGGTGTAGAAGGTGCAAGCTCCGCGGCAGCCACTGGTGCCGGGGTAGAGGTCGGAAGTAGTGGTGAAGGTGCAGGTGAGGAAACTGGTGGAAGCGGAGTCGGTGGTGTGACGGTTGGTGGTGGGATAGCAGTGACGGGCGAGATAGGCTCGACAGGCTTCGCAGGCTCGACGGGCTTAACAAGCTCAATATGCTCGACAGGCTTAGTAGACTTGGCAGGCTCAGCAGACTTGACAGCCTCGGCGGCCTCAACAGGCTTGACCGTCTCGACAGGCTCAGCAGGCTGAGGGGAATCGGTAGTCCTCAAGCAGCGCAGCTTGATAGTGAGCTTCTGCGGCTTCGCGCCCTGCTCCGAGTCGGGAATGTCGCTCGGGGTCTGCGACAGAGTCGGACCATTAGACTCATCGGAGGAGCTCTCCGTGCACTCTGGGGTGGAGTCTGAGTCGAAGAGCGGGAGGGGCGATCGGCGCTTGCGGGCACGCGGGACGTCGTCCTCGTCGGATCCTGAGATGCTTGGGCTCGGTCGCTTGCGGAGAGAGGTCTGGCGCGGGGTGATGTTGACGTCGGGGACGCCTGTGTGCGGACCAGAGTTGTTGCGGACGGAGGAGTAGTGCTCCCATGTCTGCGGGGGGTCAGCTTGATGCATCGGGGAGCTGTGGGGGAGTTGCTTACGTGGTAGGCGATGTGGATCGTCTTTCTATCGTCGACGGCACCAGGCCTGTCGTACTCATAGTCGAAGCTCGGGGAGATGAGGATCGTATAGTCGGTCTGCCAGAGGCGGACATGCACATGGAAGGCGGAAGCAAAGGCCGACACCTCCATGTTATCAGCCCACTCGCCCGGCTGTCCCATCTTCTCAACGTGCTGCTCGAAGTGCCTCTGCAGCTCCTCTTCGGTGCATGCGGCAGTCTCAAGTCTAGCGGACACGGCGGCGGCAGTCTTGCGCTTGGGATTGCGGCGGACGGTGTTCACGGTCATGTACTGGCGGTAGAAGGCGGCATGCTGCTTCATGTGCTCAATGGTCTGGGTGCGGATCTTCTCGTGCAGCTCCTGGGTGCCGTAGAGCTGGTCGGACAGGGCATTGAACAGGCAGTTGCCTTGGGCCAGCATCAGCATGGGCGGGTCAATATTTTAGGTAGCTTGCACTCACCGTCGCCCTTGATCTGGCCGGGGTACAAGGCATTGGCTTCGAGGATGGGGAACTCGGGGGAGTTGGCGCGCGAGCGGCGGGGTGCCATTATGACAGTTGGTACTGGCGTAGGTGCGAGACTTGGGTGTATCGGTGTACAAGGGGGAAGGAACAACTGGCAAGTTTGTGGGTCATGGGTGGTCGAGGAGAGAGCTACACGGGCGGGCGATTTGCTATAAATGAGAGGGCGCGCCTCTCTCGCGCAGGTGAATGCTCCTCGCGGTGATTGTGAACGAGGCACAATAATAATCGTACTTTGCGTGACGCGAGCTGGAGCTCTCAACCCAGGATGCCGAAAGCGGCCTAGTCCGCCAAGGCAGGGGAGGAAGAGGCTTGGGGTCAAAGATGCTGGTGCTACTGCCGAAGGCGGTGGGCGGCTGGCTGTCTCAGCAAATAGCACAAGGGCAGTGGAAGCAGGAGTAGCAGAGGAGCTACGAGGAGCTCTTGGACTGTGGAGCAAAGGGCAGCGCAAATATGCAATCAGGAAAAATTTGTGCGTACCTCGGAGCAGACGTCACAGACCACGGCTCGCGCTGGGCTTCCCGTGGTAGCGCCGCCGACGGGTGACTGGCACGAACGCGATTCGGACTGGGCCTGTGTAGGGAGGGTAGGGTGTGAGTCTTCAAAGCACACGGGCGTGGTCGTCTGCAGAGCTGGCACGTATATGGACGGGACCATCGACGGGAGCCTGGCAGCTGGGAGGGTCAGGCTCCAGGTAAATAAACACGCGTGTCTTGTGCTCGTGCCTGGTCAGAGAGGGACCGTCGAGCTTAGGTGCGTCTGCCCAATCAGCGCAACCGTGTTCCGATGACCCCTCCAACACCAACAGCGGTGCTCCGCCGTCCCAACACGGAGGCCTCACGTTTGTTTGTTTGTTGTCTGCAGGAGGCGGAGGAAGCGTCTGTGGGACTCTTTCATCGCGAGTGTGCAAACAGCTGCTGTCAATTTCAAATATCACCCCGCGCGCCTTCCGTCACTATTCCCATATTCACGCCCACGAGACTGACTGACAACGAGGTCATGATGGAAAGGAACCCGCGCAGTCATAGAAGAACTGCATACCCGGACTACACATTAAACTGCTGAGCCTTCCGTACCATTCCAACATGCCCTCTCAAAGTACCAACGGATCTCATGTTCTACAGCTTCAGCTTCGCAGCCCGCAGTTATGAACCCGCATACACGGATTACACATTAAACTCCTGAGCCTTCCGTCCCCAAGTTCACCTGCCCTCTCCAAGCACCAACCGACCCCAGACTCTACAGCTTCAGCTTCGCCAGATTCGTCACCATCTCCCGCCCCGTAATCACCACCGTCCTCCACAGCGTCGGAAAGTCCAGCGTACTCGAAAAAGCTATCCACCGTCAGCACATTACTTCCATCACCTTCTCCTCTCCCCCTTTCAAACTTACTATCCGCAAACCCGAAAAACAGCATCGGTGGAATCCACCCCTCGCGTACTCCAGCGCCCAGGTCGTGTCCCTCATCGCATACTGCTTCACCTCGCCCCTCTTCAGCGGGTGTACGGTTCCTTGGGGGTACCGCTCCGGCTCGAACGCACCCGCCTTCCACGCCAGCTCCTCGCCCCTCAGGATCATGAAGTAATCGTCGGCCGTGTGCCGTCCCGAGTGCCCCTCGGTGCCGATCGCAGATCCAAAAATGATCAGGTACTCGGTGATGGATGCGTGAATCAGGTGCATGGCGCCCATCGCGCCGCCTGCGTTATTGAACACCCATTCCTCGTGGAGGTTCACGTGGTTGGGGTGCGATTTGGCGAGGTGAGAGACGATGTAGTCGACCACGGCGCGGGTGTCGTTGCCGTGAGCGGCGATTGCGGATTGAGAGAGCGAGTGAAGCTCGGTTGGGTCGAATATGTAGAATTTCTCGAGGTGGCCTTCGAGCATGTACATGATGGATGCGATGGCCGCGACCACTGCGCCCAGGAAGGTGAGGATACGCATGGTTGTCTCACTAGGAAGTGATAGAAAGAGGGGTGAAGGACTAGAGAGTGAGTGCTGAAGTGAATGAGACAAGTTCATAATGATATATTTCACCTAGAAATATATCGTGAGCGAAATAGTGGTTGTCCCAAAAGGGTAATGTGCTTCGCAAAGCATACGCTTTGATTGGCTGGGTTCAACTCGATCCGGTGCTGACAAGATCAGCTCACGGAGTGCGTGGACTGCGAGAATTTGTGCATGCTTTCTAATACTTTCAGAGTAAACATCCTTCTCTCGAATCATGTATTAATTTTTCTGCTTTTTTTTTCAAGTTCTTCTCGTAATATAGTGCAAATCTCATCTCTGCGAGTCCGGCACCCTCACAGGATTCCACATCGTTGCGCACGTGCAAGCTTTCTGACCTCCTTTTGCATTTGTGACGAGCGGCCTAAGCGATGGAAACGATTCAACGGAAGCAATAAACCTTTTAGTATAGTTGGCCGAAGTCTGCTCATTCCACATTGAGCCTTATACATGGCCCAGATAGGCATAGCGGGTTCCGGATGCCTCAGGAGCCCCTTGGTGTATGATCGACGTCTCTGACAGCCTCAAGTGTATCGAACCCCAAGCCGAGACACTCAGAAGCGCCGCCACATCCGACTGAACTGCTACCGAACATCTTTGATTGCGTGCATTGCACTGCGGTGAGCGCATTTCTGTACGTGAGGCAAAAGGTCAGATCGTGCGGCTCTCATCGCATATCGCATATGAGCCAGCAACTATCGGAAACGGCCCACAAACAGCAATACGCGGTTTGTTAAGGATGCTCAACTCCATTATGGCGCCAGCCAAGGCTGTAAGGCTTCGTTGTGACACACTCTTCAGGGTGATTAGCGTGCATTGCAGACGTCTCCTTGGCCAACATTTGGACATGGTGCACGTCTCACGCCAACAGCCGCCCGTACCTATATGCATATAAGATGGGCCCGACGTCTCTACAGTAAACGCATGAATTAGTCGATCTTTTTAACTCTTCTGTTCTTCGTATCCGCTCATTTGGTAGCGCTATCACCTTCTTGTATACGTTCTTTGTGCTGGTCGCTATACTGTTCATATTGATCGATCTTTAATTTCGGCATTCACTTTGTCAAAATGTATACCTCGAAGACTCTTCTAGCTCTTGTTGCTGCTCTGGCTATCGGGGCCACTGCTGGTATGACCCGACCATGTTAGCGAAAGCATCGACATGTGCTGATATTCAATCATAGCTCCTACCACCTTGAACCGTCGCCAGAATGGGTGTTTTATTGTGGGTACAACCACACTACCCCAGGAAACGGCGGACTCTGCAGACATACTCGCAAAGACCGTGACGTGCGGCAACACCAAGACCATCGGCAACGTTCCCGATGTGTCTACCAACGGCGTTTCTTTCTCCGATATCGATTTCTCGAAGTCCTCGTCTACTCCTCTGCAATTCGCGCTCGACAAGTTCGCTACCGCCACCCCGCTGGCATCGACCGACCTTGCTGCATTCCAGACCAACCTGGATCTATACGGCGCTACCGAAGTTGGCATCCGCAGCGAAGGAGGCAACCTGGCAATCAAGGAGCCCAAGTTCTTCCTTGCGTTCCAGGTTGCGAGGATTAAGACGGCTCAAGGCATTGCGATAACGAACCCGGGACAGACGGTAGAGCATCTGCTTGGAAAGGTGCAGAAGAATGCCGGACGGGCTGACCAGGCGCTGTTGCCCCAGGTGGAAGCTCTGGCAAAACAGTTGTCGTAGGGCCGGTGATTCTGTGGCGGCGGAAAGAGCATCCTCTATCAGCTACGGCTGAGGTCTGATCGTGTAGGGAAGGTAAAACTTCGCCCTATTTCGGCCAAGCAGGCGGATGACGGTGGGAGATTAAAGGCTTGAGAGCAACGGGAGAACAATGCGCGTAATAAATATCGTCGTTGTCCCGGATGACATTATACATATCGAAATCAATAGTACACATTCACGAACAAGAGTGTTAGTAGGCAAGACCGCCGTGAGATAAGAATGCTTTCAACTTGTTCGAGTGGTAGGGGCGTCGCGGGGTACACCCCAGGCGAGACGTGGTCCGCTGTTTCCAGCAGGTGGAGAGACAGTAGTCGCCATGGCGGCACCGGTGACGTTGCGAGCAAGAAAAAGATTGGAAGTGGGGGTGGGGGTTGGGGGCTTTGCATCAGACGTATGTAGAGCAGACCGGCCAGAAATGCCACGGCTTCCAAGTTTTCAGCAGTCGTGACCGGTCGAGGCAGCCCACTTTGCAAGATGTTTGAGGTGGGGTCCAACCAGGTGGTATTTCGGGTGATTCCATGGCGCAAGCTCTTAGTGTGCTGCTGCATGCCTGTCCGGGCTTACGTGCAGCATGGAAAGACAGGCAGACGTTACAGCGGCCCTACTGCGCGCGGGCGGTGCAGTCTTTATTTTAAGACAGGTTCCTGGATGTCAGAAGTTTAAGTCAGCCATGGCTGCCATGCAAGCCTTGTATGTTCAGCAAGTACACCTGAGACGGTTCTGTCATGTGGACCGCGGATCCCTGTGGGTACTCGAGACGTCACCGCAAAATGTGCACGTCGCGCGTTATGCGACTACGGCTGGAGGTGGCTAGGTGTGGTGAAGAGCACACGTCGTCACCGGGGCTGGGCCAAGTCCGCGGGCGGCGCCCCAGCAGCAGCGCAGATGGACTGCCTGCTGCAGGCTGCACATGTCCGGTGCACGGCGACATCTCACGGCGAGACGACAGCTGTGGGGAGAGCCTGGGGATGACGCGGCGAGAATTTGGGAAGTGCGGACCGGCGTGGGCGCTGGCTCTGGCTCTCCAGGGCTGGGCTCTACGCACGCATAGGTACACAGATTTGTTGCGGCTGGATTGGTGTTTGGAAACAAGACTTGTGAACCCACGGCCCTTTCAGGCTGGCCCAGGCGCACTCGTGCCTGCCGCTTCTGGTAGCGCATCCTCGACGGGAAGGCACGACCGCGTGCAAGCAGCAGCGACCGGCAGAGCCCTTCACATGCACCACCAGACACCTGCACACGCACACACGGCGACGCGCACACAATCCGCACACACGTCCACCGCTGCTGGGCTTGCTGCCTCGCATCGACCCAGCATTGACTCCTCGCCGGCTGATCGCCCGCCCAAGCCTCGCGGTTTTGCACCGGGGCGCACGGGCACAGCCCATCGCCAACCCCAACCTCTTTGGTCTTAAGCTTGCGTCCCCCTTGCGCGTTGTGATGAGCCTCTGCCTCCTCTCCGCCGCGCCTTTTCCACCACCATCCCGCTGAAACAAACCCTCTGCCCCAGCGACGCCGCGCACGCTGCCGATTCGCGCGGCCCCCTTCAACACGGCGCGGGGACAGCAGCGACGGTACGACGAACGTGTCGCCCGTCGAGCTAGTGGAGCCCTAGTATCCATAGGGGATGAACCTTCTATGGCCGGGCCTCACGTTGCGATCGCGAGACGAAGAACCTTGACTTCCTCCGACGACCGCTACCCACCCTCCGTGCCCACCTACACCGACTCGATCCTCGACAGCCCCATAGGGCCTCAATTGCACCACCCACTGCACCCCGTGCCCGAGGACATCGCCCGCTGCAAGACGCCTTCCAAGCCGCCCCCAAGAGCTGCCCGCTTCACCGCGCGCATGCCAATGCCTTTCGAGCTCTCCAGCTGGCATGCGCACTGGCTCAACCGACTGCGCTCGGCCCTCCGCCTGCTGGTCATTGTGCTCAGCGGTGCCGTCATCGTCTTCCTCGTCCACACCCTCGAGATCTTCCGCAGCAACCGCTACATCGACCTGCGCAAGAATGAGCTGCCCATGACGTGGCCCGCCCGCACCAACCTCGCGCCCACCCTCATCCTCTTCGCCGTGGCCGTCGCCAGCTTCGTCTCCTCCGTCGCCGTCGTTGCCCTGTCGCTCAGGCGCAACTTCCGCAGGCCCACCCGCTCCGCAGCCATCTACCGCGTCGTCGCCGGCGGCGTCGGCGTGCTGCTCTGGGTCATTGCCATAGCCGAATTCTCCCTGCTCGACAGGGCCAGCAAAGCCAGCCTGGGCAGGTATTCCTGTGGCAACAGCCATGTGATGAGCAACGGCCGCTACCAATACCGCGCTGTCTGCGAAGAGCAGGTAAGCCACTTTCCAATCTCTACACCTGCGACCTCGACTAACACGATGCACCAGGGAGTCGCCTTCTACCTCGCCATGGGCGCTGCAGCCGCCGAGCTCGCCACCCTCCTTACCCTCGCCGTGACCACCCCCAACACCCCGGACCAGTACTTCCCGGGACAGAAAGACGACCACGAAAAGAAGCGATCGATGAGCATCAGCGGGAGCACCAAGCGCCTCCCATGACCCTCTCTCCTTCACCGACACGAAAATCACCCCAATCCACCTCTCGTTCTTCTCTGTACAGATACTTGTTTCTACGTCACTGCATGATACCCCGGGGTTTGCAAATTTTGGTCTTTCTGGGTGGGCAAAAAACATATGGCGTTTCTTTAGCATGACGATTTCTTTGGCTTTTTCTCCACATGCATCTGCATTTCTCGGAGTTGCATAGTCACTTTACTTTTGTGTTACGGCTTGACGATACCTTAGACGGATGTAGCAGACAGGGCTGCTCCAAGGGAGCCGAGGAAGATGATGCCCCAGCCCAGTTGGCCCACGGCCGTGCCATGTAGTCGGCGAGCGTCGGTCGCACTTGCAATGCGATCCTACTGATACTCGATGTTGCCCCCATACCCCCTTGTAATTCACCCCCGTAAATACGCTTCATCAAAAATCGAATACCAGTATATACATGGACGCGCCTTTTCCTATTCCCTTATCTCTGCCGCCTTGTATGTTTGCCTCGTGCATGCCTTGTCACGCACGCACGCGCTTGGCACACCACCTGGGCAGCTTTTTCCAGACAAGGCGCTTCCGGCCTTCCGTGATAACGAGGTCGAAAGTTACAAGTCCTGCTCGACGTGACGCATTTCCCTGCTTTGGGACCCTCACGATGGCGGTCGGCCCCCGCAATTCTTACCGCTAGACGGCAGAGGCCCCGCTGCACAAGACGGCTCTCGGTGCCGGTGCGTCGCCGGAGGTGTGCCGGCGGAGAGCTTTTGTTGGAAGCTGGGAAGCTTGGTTTCAGGTGACGTGACGACGCGCGGTGGGCGGCCATGGGCGACGGGGAAGCTTCGCTATGATTGGTGGGGGGTTAGGGGGCTGCACGCGTTGCTGGGGACGATCGTTGGCGATCTGTATGTATCGTTTATCGTGGTGAGAAATTTTCGGGGGTTGGGAAGGGGTGATGAGTGTTTAGGGTAAGAATGAGATGCAGATATTCTGTTCGAATCATGAGGCTACTACATATGGTAGGTAATCTACTTCAAAGGATGGGCGATGATGATGTGTTGCAAGGTTTGCGCATTAGGTCTGCAGCGTTCACGGTACACGACGTCACACAGATTGGGTGGAAGGAATGTGGTGCAACCAATTCTGCATCGTAGGATTGTGACCACGGGCAGATCTGGAGATTTCCATCCTCGGGCGCTCGATATCAATACTTTCCCATCCAGCAGTCTATATACGCCAGTACCCAAGTATCTAAGAACCTTAACTCTAATATCACGTGGCCGCAAGCTCCACAGTGTCTGAGTGGACCAATACCACGCCTCCCGCGTCCCCTTCTTGGTTGGCAAAGCGATCCGGCACGTTGAGGTTTCTACTTTTCACCAATGCAGGGTCTTAATCTCGCAACGGCCGCTAAAGGAATGGATGTGCGTGGACATGGCACCTAGTATCATTCAACGAAACATCCAAGTCGCTATGGCATCAACTTTTTTCATTGCAGGGGGATTGTAAAAGGGTCTGCGTGATTTCTTGAGCATGTCATACCTATCCGTTTCGCATTTGCCCCTGGGCCTGGATCGTATGTCCAGGTCGGCGTGTACTTACTGTGTGTGTACTGCCCCCGCACGTTCTCTGCCTCAGCCCCACGCCATCTTGCGCGCAGCCACATAGGTACTGTGCACGCATTGGGAAACTGGCAAAACGAAATCCACTTGCAGAGGCGCAGACTGTGGGGAAGTGTTTTCGTTTTTCCCACGCATGTTCGAAGCACTGGCTTGTCATTCGCTTGGGTACACTTGACCCGATTCGTACCAGGGAGATCGGTTTCACAAATCCGCTGTCCGCATCTCATTCGTGCTTCTATTTTCCATCAACCAGTATGTAGCTGTGGGCTATAGCCTACAACCCCGGTGGAGGCTGTAACCGCCCCCGTAAGGCTGCAGTCGGCGACCTTCAAAATGCCAGCTCCCCATCTGGCGCCTCTCATTGGTACACCCACCAAAGCTCCCAGCCTGTAGCTGGCATTCAACGTTTGAGCCTCAAATGTGGTGGTCGCCTGAGAAGCCACCTTGGCTGTGACACCGGGAACGGTGCTGCGGTCTAGAAATACCGCGGTGCGCCTTTCACGCTCGTAGCCTTTTTTCAAAACTTCCGCCTTGCACAGTGACTTTTTTTTTTTTTTTTTGCCTGGTGTTGTCAGCCAGGGCGCCCCACGACTAGATGCTGCAAGCTTGCCAAAAACGAAGCAATGCCAAGCTCGAACGCTCACAACGGTGCCTCGATCCAGAATGATCCGAACTCGATTGGTCCGCTGTCACCGAGCCTTGTTGCGCCGGAGGTCAATCGCGACGATGAGGGGTTGCAGGTTGATCCTAATGGGTCGTATCCGTTTCCGACGACAAAAGAGGTAGATAGCACGTCGAAGCACTGGCTACCCTGGCCGAATTCGGTAGCAAGTTCAGAAAAACAGCTGTGCAGAGGGCAAGAAGGTCTTATTCCCGTCGAAGAGAGTATAGTCCGCCGCAACGACAAGATATGGCGCTTTAGAAGGAAGCCTTTCATCATAATCACCTCCATATGCATCGTCGTAGCAATATGCGCCATAGTAGGCGGCGTCGTAGGAAGCCAACGCGCCACCAAGACCGCTCACGCGTACGTTTCCCAACCCAAAAGCCCCAATCACCACCCTCCTCGCTGACGTATGCCTCAGACCGACACCGATCACCACCGACCCCTCCGACCCAGATGGCGCAGACAACCCCAACGTCCAAGCAGCACCGGTCGAAGAAGGCACAACCGGCATGGCGCACCTCCCCTGCGTCTCCGCGACCGTCCTCCCCTCCTCCGCCCCCCAAGCAACCCCCCGCGACATTGACAACCCCTACAACTCCCCAGTCGGCGCCCGCTCCTCGTACGACATCACGTGCCGTCGCGGTGTGCCCGGCGGTGGGGGCTCGGACGGGAACGCGATCATCAATCTGCGAACGTTCATCACGTATAACTTTACGGCTTGTATGGATCATTGCTCTGAGGTGAGGGGGTGCATGGGCGTGGTTTACAGTGCGAATTTGACGGATATGGTGACGGATGGGGATCCCGGAGGGAATTGTCTGCTGAAGAATTCGACGTGGGCGCCGAGTGCGGTGAGGATGTATTGGTTTGCGAGTGCGGTGAGGAGGGGGTGTGAGATGTTATGATGTTATGTTAGATGTGTAGATAGATAGATACCCATGGTTATCAGCAGTATATGTTGAATATTGAACTACCCTCTTCGTGGTAAATGTATTGATACTTGAGAGATTCTGGAGCTAGGACGACGGTATTGATGGTGGGGGTAAAGAACTTTGGGAAACGTCTGGATAGTAACATTGGTAGCGCCTTGGGGGTCGGTCGCAAACATTGGTCCAATAGTATCTGTTCCAATAATGCAGGCGGAAAATCCTCCAATGAAGATTGCTAAAGAAATAATCACTGCCGTCTCAACAGTGCTAGAACCAGCGGAAACTGAAGATGTATAAGAAATAGATGTTTTGAAAATGCGGAAGTGTACTATTCGTCAATCATTAGTATGTATCGGTATCACAACTGAAATCAAAATTTGTGCAATCAACACAAGGAATTACTAAAATGCTTCACAGTCACTGCTATGGTAAAAATTCTTCTATTGTCATAGCGCTTTGATCATTACTATGGGAAGAAACATTCTGTGTCCTGCAACATGGACTAATTCATTATAGTTTATCTCCGTGCACCTTCATCCAGAGTGACTAATCGGTAGCCAACTTCTTGATGATCTCTGTGATACGCGAATGAATTTCCTCAAGCGTTTGTTTGGTGGTATCACGAATGCCTGCGTCGACTATCTCGCTGAGTTCCATCATGTAACCCGAGATCTAACACAGATCAGTACAACATTCAATACGTTGGTGCAATAGTCAAGTATAGACTTACTTCATTGCGCAGTGCGTTGAGTGCGTCTTTCACTTCCTTATTCTTGTTGCCGGCATTCTTAATCTTTTTGACATAATCTTTGTACACCTCGTTGCAAGCTTCCTCGAATTTGTTCAACAGGTCAGCCTTGCCTTGAATCTCCATTCGTTCCCCACTAAGGAGATAAAGATATTCGATGAATGCTGCCAATCGCTGCTCGCCCGCCTGGCGCTTGACCACGGGCTCCTTGACATGGCGAATGCTCACAGCTAACTCATCTAGACCTAGTGGTCCCAACCTCATGTCCGTAGGAACCTGGACAATGTCGCCGCCGGGCCTTATGGCTTTCTTGTGGAACAAATAGAAATTGCCTTCGATACTGGCGACCCATACCTTGTTGCCGTTCTTCTCGAATTTATCCGATCCCATTCCAACGCAGAGAATCGTGTTGATCCGGCCGTCGTAGAATTCTACTCGTTGATCTTCGACAAGATAACTCAATGGATCACCGAGAATTTTTTGGACTAGTTCGTAGGCATCTGGGCATTTGCGTTGACCGTGTACCTCGAAATCTTCGAACCGGTAGGTAGGCCTCACCATCCGCTTACAAGCGTCCTTGAGATAAGTGAGAAAGCCCGTATCCTCAACTCTGCTGATGTTCTTGGATTTGAGTAGAAGACACTTGATCATTGCATCCATGTGCTGAGCGGCTTCTTGGGCTCTACTCTGAGACTGATCGTTTGACCGAATGAGACTGGCGAACCTTCCCTCGCAGAAGCTTGGAAGCTTGTCTGAGGGTACTTTTGACCACTTAACAAGTTCAGACTCCTCTCCTGGCGGCGATTTGTTGCGAATGAAGACAACCTCGTCGTGGGAAAGGAAACCCCAAAGCTCAAGGGGCTTGCCCGGCTTGTTTTCGTATGTGCCGATTAGAATACCGGGAACATTGGTATCACTGAGTTTCGAAGTTTTCATGAATGTATGATCGCTTGGGTTGAGTTGATCGTAATAGTTCTCATAACCGCCCTTCCTAACATGCTCCTGCATGTCAGACAAGGCACAGAATTGCTTGGTCGGAGTTTGCATCTTCTGGATGTATTGATCGATGAGGATAGTTGATCAGTTGAATTGTCTTTTGCTGTGGTATCTGGGGTTTGGAAAATGTAACCGTCGGATATGCTTATATCTACATATTTGAAAACTAAGACCGGCTGACCGAATAAGGCACAGAAACAAAGCGAACTGGATGAGACAACGAAAGCATTTTGAAACTATGCGCAAGTATTATATCCATGTATTGGGCGACGCTGCGCAAAATGAAATGGTGTCTTGTAAGACTTGTTCCTGGATTCTGAGTACAGGGCTAAGACAGTCCATGTTCGTGTGCTAGGTCTCGGTCTTTCAATTACTATCGTGAGGACTTGACCAGATCATGGAGACAAGGTAGGTCGCTAGTGATAACTCTATTTCAACAAAAATGATTCGTCGATTGTTGAATTGTTTTCGAAAACGATTCATGCCCCCAATTTTTCGTCCTCTAGTATGGTTTTACCTTTGAGAGACTACACCGTACACTCAGCGCACGCTACGCGAATAATGAAAATAACGCTAGGTACGGACGGCCGGAATATTTGAGCCGTTGACACTAGAGATGTACTGCAAATCCTCTGTCGATCCTTATCGAGTCATATGCTGGTAGAGTGCTATTCTACGTCATAAATTAATTTTCCTCTATTGTACCTTAATGTTTGCGCTGACCCGGACGGCGAAAAGCCACTTTGAAAGTCTTTAATAGCCGTGGTAATTGGAGAAATAAAGGCGTTATTAAACACTTCCAATGCTTAAACTACTAAATTTCTAGAAAACATCGAACATTCAACGCACTAGGTGTTGTGGGACTTGCCAACCCCTATGCCCTATTCATTGTGAAATTGCGCAACCGCAGCGCACGTGGCTTACCATTCCCCGGGCCTTGGGCGAATTTCGCCAGGCGAGACTACTGCGGATTACCATCGGAGATATACGCATGCTGTGTTAGCGTCGTGATCTAGTGTTGTCTAGAGCGCGCCATAGTGGTATTTTCCGGACCGATAGCAGGCAGCAGATGATCTCCCCCAGGATGGAACGAACTCGGTTCAGTGTAAGCGTGGATTTTCTCTTTGTCGACTTTTTTCAGGGGAACATAGCACCAAGATCTGCTCCGGGGTATATTGAGGACTGTTCCGGAGTAATCAAAGTGCTGCAATCAACTAAGCATGCGTACCGGATGTTCGCCTGATTCAACAGGACGTCTTGACCCTGTCGGCGTGAAAACTTCCGTAGCAGAAACATGCCTGGCCTATAAGTTGTTTGACAACAGCGAAGGTGAAAAGTGAAGATCGTTATATGATTCATTAATATTCTCGAGGTTGAAGCGAATCAACTATTCCCCCACTTATTTTTATGCTTTTGGCCCACGATCTCGATATTGTTCTTGAGATTTCCCGTAACATGATCTGCAACGAACTGATCGTTGTAATCCGTCTTTGTCTGCTCTTCTATCTTCGTCAAATTCTCTTGGCTATCGCCATGGCTCTTCACAATCCCCAGCTCGTATTCCATGTTGCCGCTATCGGGTAGACGTTTGTGATGAGTCACCCGCACTTCCTGCGTGACGAAAATTTGCGGGAGTGAATCGACGATGACTGGCCAAAAGATTGGAATCGAAGCACAAATGATGGCGAAGTCAACCTCTAGAGAAGCAAAAATCATCACACCAGGGTACCACCATGTGAAATCCAATGCGGCCGGGTCGTTCTTGTGACGTAGAGCCATCCATAACCGTAGAATGGACATCAGGAGGACACTGTAGATGTTTCATCAGTATGGGTTGGGTTGTGAAAGCAAGTATGAACGTACATCGATCCCAGCGAGAACAAAGCGGTCATGGCAAGAATTTGTCTTGAACCGAGACTGGGCTTGAAGTATACGGTCATTGGTACGAAGAAGATCACCGCATCCAATGCCATATTACTGCCAGCGAAGCCTACAAACGAAATCATGGACTCTTCGGCATCATCGGCAAATCCGGTGCCCCAGCATTTAGCTGTCGAATTTCCAGAAGTTCTGTCCCAGAAGCCGGATACAGGGAAGCATGGAAACCATCCTTGTATGAACCAGAACAAGGAGAAGCAGACGGTCAGTCCTGTAAGTATTACGCAAGTCCAGCGTAAGGTCCCCTTTTTGAACACCCGCAGGTATTGACAGAGCAAAGACAGCTTAACAAGTCCTGTAGATGTGTAATATGCTGCATTTTGAACGTAGAGGCATTTGAGCAAGGAGGCGAAGTTGCCGAAATCGACGTTGAAAAGGTGTTTGCCTAGACCATAAGAGAAGCCTGTAATTCGTGTTAGAAGAGTGTCGGGAATGTGATCACAACATGATGCGTACATAGATAGAATGCGATCAAAGCTAAGAGGTTGAACAGGGCAGCCGGTATAATCAGATAGTCATCCCAACCGGGCTCTCGCACTACTCTATATCTTGTATACAGACGAAAACCGACCGCGAACCAGGTTATTATCTGACAATTGTCAGTCTTTTCGCTGCGATCACCCATAATGCAGCGCATGTTCTCACGTGGAAAGGCAGTGTCGCGCCATAGATGGTTGCAGGTTTGTTCGTAATCGGAAGAGGCTGATTTGGGTCCGGAGGCGTTGAGAAAATCGCCAGAAAAGCTGACATGACGAAATATAGCTGCACAGCAGCAAGAGATGTTAAGAAGGATGCACCCAGGCGTCGTACTAAAAGAAGTAGCCCTACCTAGGAGCCCTATAGGAAGTGTACGGTGGAATATGCATTCCGCGGTCAAATTGGGGTGATTGAGGACATTGCGCCCTTAAGAGCGCCGAATAAAGTTTGCTATCCACGCGAAGGTCGTGGGATGACATGGTACCGGGTTTGGCGTTGGCCTGTGGCTCCAGTGCGAAACGCACGAAGGAGACGTTCGATTCAGCGCTAGAATATTATGAGCGGACTAGCTTGCACTAACCCGCTCAAGGCTGGATCCATCATGTTCTCGCTGGGATTGCGGCTCCTGGGCTAGAACATCATGAGCTGTGTTCAATCATTCGAGGCGTTGCAAGCCACGCGAGCCGTCCTAAGATTGCGCTACCGGCCTGACCGTAGGGTTTCCCTACACGGCTGCAAACTTGCGCAGAAAACATATTGCAGACTTTGCCCAGGCATACGCAGTAATATAAGCCTGCCCATAAGATCTAAATCTAAGATCCGAAATGTCGTCTCCAGTTTCCGGGCTTTGTGTCTTACGAGTCATGTGGCGGTAATGCATTTAAGTGCCCAGCGCTGTTTCCGATGCCTATCATGGGGTTAAATGCGACTTCATGGCATTCGCATGTATGTGAGTCCTTCTATGTGCACTGGTTATCGTTATCCGACATCTGGACCTGGACAGATCATACATGCACAAACACAAGGAACCTGGCAAAGAGGCAGAATATTGTGCTCAAATGGCCGTCTGATGACATACACATGCAACACTTCGATATACAGGATCTTGACCTCAAAGAGTAAATCAGCCGGATGACACATGCCGCATAGCTACTTAGATTCGATGAGTACGCCACATGAGACGCACCGTGCCTGCTAGTTCTCACCACACGAACATTCTCCGACGCCGATAAGAGACCAATCAATCCAAGATCGCAGATGACAATTAAGTCCAGCGGATGTGGGTCGCTCACGTGGCGAGCGGCTCGGCAGCTCTGCCTCTGGGGTTAGACCTCGTAAAAACCATCCATAGCCTCGGTTCAATCTAACTAGAAAGGAAATTGATAGAGATGGTCTCCGTAGATCGCACGTCAAGCTACCAACTGGTGATTACGTTGATTCATCACGTTTGAGGCGAAAATGCTTGCAGTAGGATTCTTGTGCGAACAGGATATAATATTTCATTGATGTCCGGGATACTTGTTGATACAGCCTATCCCGATTCGTGCGGTACAGTCAGGGGTGTTCCGAAAGCTACCTATAATTAAGATTCACCAAGCGTTCAAGCGCAAGGCGTCTGGTGCAGCTTGCCAGCGATCAAGCTTATTTTCTTTGGATAAGCAAGCGTTCGCTGCATGTGCTTGCTCATCCATCCTCCACAACGGAATGAAGTTGGCACCTCAAGCAAAGATCCATACACTAGACAAGATTGTGCAGATAGCAAGAACAATGACGATCAGCTCAGGCCCAGCTTTGATACCGACAGGCAGACCCTCTGTGGTGAACTGTGCGACTATGCCCTTGGTAAAGTTATTGGCGGCCTCGGTAAACGCGAGTTCGGTCAGGTTTCCACATTGCTGGTTGAGTGCGACGTCTGCTGTAAGCTTGGGTAGTTTTGCTTGGGCGGCGTTGAGCATTCGCGCGGTTATGATTGTTCCCACGGGTGCCTTCTGCATAAAAGCGGTGCGGTAAGAAGAGTTGGCGCTGATTGTTGACATGTTGGCAGTGATGGAGTAGTCGAGGCATGGGTCGCCAACTTGTGTGGTAGGAAGAGGATTCGTCTGGCGCTCGACGAGCGCGGCCGCCGGGTACTTTTCTGGTACCGCCATGGCCACGCTGAAGATGGAGAGCGCGAAGAGAATGTTGGCGAAGAGTTGCATGGTGAAAATTGGTAGTAAAAAAATAAGCGTCAAGCTTGTTTGGAATGAAAGAACGGTATTAAAAAAGAGTGTGAACCAGCACCGAGAAGGAAAGAAAGTGTTAGGATGGAATGGTACAGACGCCCAAGTAAGTGGATGTGGAAGCGACAAACAGGTGGGTAAGAAAAAAATCAGGCCACACGCCAGGAATTCAGGAATATATGGCATTGCCGACCTGTCAAAGGCTTAAAACTTCTGACAGGCCTGAGACAGATGGCGACGGATGCCTAGGTTCCGAACGTGCAACGTCTCAAGCCTCATCAGTGGGCGGGTAAGCGCTCACGCCTTTTTAGCGTCAGCTCAACGGGGGCCATTTGCGAATTCATTAAAGTACAATATATTTCGCGTGGGTGAACAAAGAGAATTTCGTGTTCATCAAAAACAGAGGGGAGGTTGCGTTGGTAGTCGGAATTCGCAGGTGAGGAGCTCCTTGAATGCGGAGGTGAGTATTCAACGCCTAACGTTTCAGCTGTTGAATTGATCGCCTAAGCGGCTTGCATCGCCCCGCGACAACCACCACGTGAATAATATTGTGCGCGGGCGCTTCCAAGAACCCAAAGCATAGATTCACGTCATCCAGGTTAGACTTGAATGAAAAACACGAGTTTGTGCACTGATGATCACGCGAGACTTGAATGCTTGGGCATGGACTCGCTCCACAACCACCCCACTTTTCCACAAGGGGAAAACTGCTTGACACTGTACTGATTCACTCCATCTTCCCCAGAAATACCATTGAATCATCCCCAAATTTGTAATGCTTTCAAGGATATTGCCGATACTTACCCGACTATGCCAACTGCCTAGTCGTTGTCCTGCGCCTATACTGCCTACTCCTTCAAAGCCTTTCTTTACTCCTGCGCACGCAGTCATACACACAGGCATGTCCTTTTTGGGAAAGGCCTCATTTAGAGATGACGATTTCATGGATCTTGAAGAGCTCGTTCACAACCCTAGAAGAACATGCACGTCAAGGATAGCCAAAAATAAAATACTTCTACAGAATACACATTGTCCAGGTAATTCAAGAGGGCGCTCAAGTGTACACCAATCTCTGGCTCAACGGAAAGGTTATCGCTGCCGCCATAGTATTGCTGGTGTTTTCCTTTGCCAATGATCCGCGTGCAGAACATCACTTTACTATTTCAACCGACTTGAGGGCGCTTTAATTCAAATATCTGCTTACAGGTACACGTCCCGTCACCAAGAGGGTCTTCACATAGTTCAGTGGCCGTTGCACATATATAGAATTATCTACACGTTGATGCGCTCAATACTTTTCTTACCAACCTGAAATCGTCATCGTCTGCAAAGCTACACTCGCCTCATCCCTGAGAGACCTTATCCTTAGAGAAGATTCAGTCTTCATCATACACTTTGTTATCATGCCGTTGAAGCATAGCTTTCAAATGGCCCAGAGATATTTTACCGATTCTACTGTCAGAAATAACGGATGCTCAAGCGACAGTATGCAACTCGACAGTGATCCCAATCGAAATAAACGGACACACGTCGACCCGTCAAAAATCATCCCTCATTTCCAATCACAATTAATGCCTCCACCAGAAGTCGCAGTAAGATGTGATATATCACCTGGTTTGTCGCCTAGGCGCATGGTGAGTATTTCAAAAGATCAGGAAAATCATTATAACTTACTGCAAACGACGATAACACCAGCAAATCGAACAAATAAACCCCCCGATAACCGCTTTAGGTCGCTCTTACCAAAGTTAGAAACTTTTAATCGGCCTATTCAGCCTTCTCCATTGCAAGAGGTCACTGTCCAGCCCTATGCTAGCCCAGGGCAACAGATGACATCAGACTTTGGTCTGGCTTCATACCCCAAGAATTCAACTGCAAGCTACAGGATTGGACCGTGTCCTTTCCCTGGTCATGAAACAATCTCTTTGTGGCAAAGCACACCTGTTGCTTCAAATGAACGTCCAACTTCTACCGCGCCTTCGCAACAGGCTCCTCTACACCTTCGTCCGAACCGCTGGCAACAAGCACGCGACTACCGACGTAAAGTGTATGAGCCACCCTACATCGACCCACATACAGACCATACGCTTCCTCACGTAGAAGAAAACGCTGAAGTCTGGGTAAACGAACTCATAAAAGCCATGACCAACACAGAAGACGTGAAAGACACAGTCAACTCCCATCATCTTCGTCTTTTTTCCTCAGAGGCAATCGATTCTCTCCTCATCGAAGCCTGCTGCCGCGAAATCTTCACAGCGCTCATCGACCGCTGCAGGCATGGCTTTCGGGGACCAGCACAATTTAACAAAGCGTTGAGAGCGAGCCATCAGCTTGAGCCCGATCGTACAGCCACATGTGAAGAGCGCATAAAGAACGTTGTCAAAGTTCTTTCGTGGAATAAACGCGCTTGTAAAGATGTTTTGTATGAGGATTGGAAGATCAGGTTACTCGTTAATCATCCGCTGTCTTACGACAAGGAGAAAGATGCACAGAAGGGGTCGAATGATCAGAGGCGGAAGAGGCAGCTGGCGGAGCGGGAGAAGATGGAGAGAACGGAAGAAGAGCTTAAGGCGTATCGTGATGCTATTCTGCTTACGCAAGGTGAAAGAATGGATGTTGAGAAGTCTAGAGAATCATCTGCGTGTGGGGTGCTCGGAAATCATTTAAAGTCGCACGGGAGTTATAATCTCGGTGATTTTGGTACTCCTCTCGGAAAGAGGACCGTATTTGGTACGCCGGATGGTACTGATAGGAAACGTCAATGTCTATAGCCTAATGTTGTTAATACCATATGAACTACTTCTTCTCGCTACATAATTTAGATATACCATTGAAATATTGCGGGGAACAAGAAAAGGGTTTAAAGAAAAGTACAGACACAACTTTGGAAATGTCCAAAACTACTTGTCGCAATGCAAACTTGACCTGGCGATTACTTGATAGAGTTGGAGTCTTATCAACATATCAAAAAAGCTCCAGGCGCAAAATAAATAGTTTCGTCAAGTTTGTCTCAGCATTGTCCGGTGCACATGTATATTTGGGATTTTGCCCACTAAATTTATTTCACAGCAAGGCATAATGACCTGAAATCTTAAAATTCACCTCATCATTTAGAGATTCTTTAGATTTGAATATTCGGCAAAGTTTGAGTTTTTTTTTGGCCATGTCACTGAAATAGCAGTAATTCAGACGCATAAATAAAACATGTTCATTACATAGAAAAACCTCATTACACGCTAAAAGATACAAGAACAGAAAGGAAATACTATACAAGGGACCGATTGGCCCGATCATTAAGGGACTGGACCTCTCCAGCAATTGCAAACAGCAACACCCATTATAATCAGTTCTTGCAAGCCAGCGAAGCAAGCGAGAAAATACCACCACCAACACCGCTAACAGCACCCGCAACAGCACTTCCAATCGTCGTGAACGTCTCGCAGAACCCGCTGTCGTTAATCTTCATATCGAGATCCGCTCCAATAAACGGCGGCGCGGCATCAGCATCCGCCTGGTAGTTGACGCCCCAGTACTTGGGAACCGTGCACTCATTGACAGTGAATGGCTCAGCAGGGCAGAAGACCGCCGGGTTAGGACAGGTGGGTGTGTTGGTGATGTCCTCGCACTTTGCAACTTCCTTGACGGTTGCTTTGAGGATGTCGATGAGGCCGTTGCGGATCCAGACGGGGTATGCGCCGCTGGGGTCGATGCTGACGGTGATGTCTTCTACGGAGCTGCCTCTGCCGGCGGCGATGAGTTGGCCGTCTAGGGTGCGGGTGCTGGTGTCGCATTGGCCGGTGGTGGCGCAGGCGTCGCCGAGTTGGCCGACGATGTCGTCGATTGTGACGGTGCCGATTTGGATTGTTTCGTCGGACCCTTTAGGGGTGTTAGTTGTGGAGGTGGTTGAAGAGGGCAGGAGGAACGTACAGGTCAAGATCACGTTTCCATTCTCATCGTTAACCCCTAATGAAAGAAGTAAAGTTAGCTTGGGTTAAGATAAATGGCTAAGGCCGATGCGCTTACAATCGCGCTTGCGGAGTTGGTTGGGAAGAGCAGAGACACCAAGGGCCAGAGCGGCGTAGGAGGAGATGGTTGAGGTACGCATATTTAAGTATATGAGTTGGGAAGATTGAGAATGTGAAGAAGATCCTTGAAGATGAACTTAAAAGGCGAAGTGAGATGATACGCTGGATGCGAACTGGTATGTTGTGCTGTTTGCTGTCTGCTGTCGAGGTGTGATGCTGATTCTTCGAGAACTTGAAGCTATCATATATACTTTGTTTTCAACTGCGGAAACACTCAGTGACATCCAAATCGAGATGTGACGTCAAAATCGTCGTTGGTGGTGGTGGTGCTGAACGCACGGATGCGGACTCTACAACACTGACATCTCGTAGAGTGACTTCATACATGTTGATCGTAGACACACAGGCCTTCATTGAGGCTGTGTAGTCTGAAGTAGATCGACAAACAAATTTCCATATAATGTGTTAGATCGTGGGGCGGAATACTTCAGTTAAGACTGGTGGCACGTTGAGAACCGTATGTTGCAACTCGGTCGTGCTACAATTGCGAAATCTACCATCAATTCAGTCGTTGTAGCACGAGTATTGCTTCAGTAGATGGCGTGGATTAAAAATAGTGATCTTAGCGCAGTTCCTCGGGTGACATTCCGATGTCGATCGCACTCTTTGAGGGCACTTGGGGGCCGCGATGACTCTCGTGGGCCAGATCCAATACTCCGGCCAATCACTTAGGAACAGTATGGTTTCCAGAAGCAAAGAACCCCGGAAGCTGTACTGGAGCATTTAGTCCCGCCCTGCTATCACCTGATGTAGTAAACTCGTCGCAGCTTTGCTTGCCTGCACATCGCATGATGGACTAGAACGGCCACAACAACACAAACAGTACAATGTCGAGCGTTCTGATAGAACCACTTCGATCACCTTAGATAATATTTTCCTCTCTGTATGAATAAAACTTGTCCCAGTAAGGATAGTCACACAGTGATTATATTGCAAGACACATAGACTACTTACCACATTTTACGCTATACGCCGCGTTCCAACACCGTCGTAAACGCAACCAAGAACATGTTAGCGATCGCTCGATCGATCGCACCCCACCCGTATCCATTGATCCTAACATGTTCACCAGAATCCTATAGAGCGTAAAGTGATCCCCAGCATGGATAAACGTTTCCCACGTTGTGCATCGGCGCCGTTTCAGGAATGCGCCGCACGACGATCTCGCTACCGCAGCTCGCACATGATGTCATCGATCGCCCCGACCTCTGAACTACGTACCCCGTATCGGCCCCAGAAATCTCCACATGGAGAAAACACACGCGCTACGTGCTCAAAGACTAGGTGGATAGGGGCCGACGGCAGCGTGCCTGATGGTTTTGTTATTCTGGGGGCGGGCTTCCTCCGCACGTTGCGCGCAGGGTCAAGCGATTTGGATCCCTGACGGGAGGTGTTGTGGTTGTTGCATGCGTGAAAGCTTCTTTTTGACAAATTACTTGGCCAGGCTTTGAATTAAGACTGTAAGTATGGAGTTGAATCTGTACGTGTGCTCTATTCACGATCAAGTCCATCAGGTGCTCGAATTTCACCGTTTGCCTACGCAGCTCAGCCACGGGAGGAGGTAGCGGATCAGCGGCATGTCACCGACCGGTGATCTTGGATCGGAATGAGTAGCGTCAGTACCACCAGCCCGGGCATTCAAGTTTAAGTTTGTAGTTTCAAGGGATGTACACGGGTGCCTCTTTCTAAATATACATAGACCTGGTTCGCAGAGTTGCGTCATCGTTTGAGACCTGTCCTGAGGACGGTGACAGTATCGATGAATGGCCATGAGGCGTGTTGTTGACACATACAACGGCTAATACTCTACACGTTGGAATAGTTCATGAATCAATTGAAATCTTGGTCGTATAATCAATCACTCTCCGATACTCGCCTAGACTTTTGGCGAGCTGCTCGGGTGAAGAGAAGTTGAGGTAGAGTTCCTACATAATGCACGCGCTTCTCATCTTCACAGACATGCCGATCACCACGGAGAAGTCACGTTGGGCAATGCACATTGTCGCCATGGCCATCCTAAAAGAGCTTTCCGTATTCAAAGTGTCGTAGCCCTGGCGACGACATGAATTAGTCAGTGGTCAGAGAACCCAGCAAGATGTAATGCTTCCTCACGACGATAGTTGAAAGACCGACCGAAGATGTAATGCCAAGTGTAATCAAGACGAAAGAAAAGGATAAACCCATAATAGTCAAACACGAAATAGAAATTTCTTCCCGAATATCTGCTATGGTAACCGCATCGTGCCTTCCCCCTTGATGCCCCTACGACTTTCGACACAGCAACTGCAATTTCCATCAATTGTTGTACAGCCGGCGACTGTTTTTATGCACCGCTCACAATCGCAATGCATCAGAACAAGCTTCAATATTGCTTTTCAATTCCCTTCATGGCCGCCACTGTCCGCGCGGACACGTATGGATGGGACGGCCCAAGGTGGTGGTCTGTGTGCCTGCCTACATTATGTGTAGATAGTAATCGAAACACTTTGGAACAATTAAAGCATAACATTGAATCCTTACTTCACCTTGATGTTTGTGTTAGTGATTTCATGCATCTTTCACGCAATGACCGAGAAAATTGCCCATGGATAGGATGAAGAGCGAGATAGTGAGATATAGATATTCCATGCTTCCATGTTATGCATGCAGATACTAGACCAGAATGGTCAGTCAGGATCCAATCCACCCACCAACCTCATAAAAAAAGGAAGCGGCCGTCCCATCAAATTTCATCACCAAAAAGTATCTCTCCTCCCCTTTACTTCGCCTCCTTCAACAGCGCCTCGGCCACCTCGTCCTTCTGCCCCACACTTCCACTCCGTCCCGCGGGTTTTAACTCGCTCGCCGTCGACTCCTCCACCTTCTTCGCCTCGGCCGCCTTCTTCAACCGCTCGGTATCCTCCGCTTTGATGTCCTTCGTCTTGGCATCCTCCTCGTCGCTGTCGCCGAGACTGAACGGGTCGTGCTCGTCAGCCTCCGGGTTCGGGGCTATCGAGGTCAAAGGCTGCCACTTCTTGCCGCCTGACTTGCTGCCCGTGACGCCGGTCTGCTGGCCGTTGGGAGAGGGGTTGCGGTAGAGGGCGTCGACTTCGTCGACGGGGCCACTTTGGGGCGGGGAGACGGGGGTGGGCTTGAAGAGGTCGGGGTTTGCGAGCGGGCGGTTGGAGCGCTGGTTGGCGGGGGCTTTGGATGACGGTTAGTATACGAGCCTGCACTTATGTGTGGTGGGAATTACCCTCGTCGTCCCTCAGCTCGAGGGCCTCGAAATCGTCGCCCAGCACGCGGTTGTCGTTGTCGTAGCGGTTGTGATCGGCTGAGCGACGGGCTTCGGCGGACCTGCGAGAGCCGTACTGCTGTTGCTGGCTTGATTGCGATGGCCGCATGTGCTGGCGGTCGTGTACCTCGTTTCCGTACTGATCGTACCGGTCCGGCTCGCCATCCATCTTCTTCATGAAGTCGCCCAAGAACCCAACGATCTTGTCCTTTGTCTGGTTGAAACCCTTCTCGATATTCTGGCGGATCTCCTGGAAGTCCTCTGCGCATATATCAGCTGGCTTGCCCTGAAATTCATATGGTATGAATAGGTACCTTGACGGAAGCGAAGAGGGTCATGTTCGTCATCATCGCTCGCCGTGTTCGCCCTCTGCCTCGACCTATCGTCTGGCCTTTGTGGTCGTCGCGAGCGTGAATCGTACCCCTGACCCTGGCTCTGATAGTGCTGAGCCAGCTGCCGCGCGTACATTTCGTCCTGCTCCAGCTGGCTGCGGGGCTGTTGGCTGGGGCGCGGTGGTCGTGGCGGAGGAGCCTCTTCCTCCTCCTTGAAATTAGGATCCGACATGCCTGCTACTGTTATTGATTATTCACCAGCTCGGTGGCCCTTCCCGCGCACGTACTCAACAATGAAGTGAAAGCCTTCTCGACATTCCAATCGCTGGCCATGAGTACCGCCCTTATAACCTTGGCGTCAAGGTCGGGGAAGGCCTCAGTGAGCGTGTTGACGGACTGCTGGCGGGGGTCGACCGGCCGCGGTGGCTTCGCAGGCGGGATTTCGGTCGCATCGTCTGAGAAACGGACGCCTGGCTTGGGCGATTTGGATGGAGGCGGCGGGGACGAGACGGCAGGAGCGTCATCGTCGTCGTCGAAGTCGAGCTCACGTGCTGTTGTGGGCGACTCGTTGCCAGTACCTGGCCCTAGGTTGGAGGGCTAGGGGCACATGTTAGCATCGCATTACCGTAAGCTCAACACACGATGGGAGGAGTCGAGGGGCATGCGGGGCAAGAGCGTACCTTCTCGCTTGCTGCTTTCTCAGACATGGTGGGCAGCGTGGCGCACCAGATATGGCAATTGTAAAGAGCTCCTGAAATGTGTTGGGAGTGTTGAAAGGTGCGGATTTGGGCGGTCTTAAGGTGGTAATAGTGTTGCGCATGAGCTGTGGCTCTGCATGCATGCACCAGTGGTGCTATGACGACGCTTCGCCAAGAAGGGTAAAGTCAGCTTGGGCGATGGCGAAGCACGTGCTCCATGTCAGCCCTGGAGCCCTGAAGCAGTGGAGCCTTGGACCCCTAGACCCACCTATTCCATCCTACCGTTCATGTGACAACTGGTCTTCACTTCCGGAATTTACAGCCTTGCCTATCCGCCATGGCTTTTGAATTCATTGCTTCGGATAAGATCGGGGCCAAAGAGCGTCGCCTCATCCGTTCACATGTCATGGCCGGCAAGAACGCGGGACGGCCGAGACCGTCTCGTAGGAAGCAACATAATGATCAGCACCGTGACAGTAGATCCTGCCATCGTCAAGATATCGTCAAATCCGCAAATCGGGAGACAGAACACAGCTCTTTACCGCCATTACTATATGATCGATTGATATCCCATGACTTGGCCTTTACTCAGATCTCAAACCAGACTCCTAGTAACATGAAGCTTCTGCGTGAATGTATGATGAACACATATATAGCCTCAGCCCGATACACTGACGAAAGCTCATGAATCACAGGGCTCACAATATTAGACAAAAGGCTCTATCCAGCCGAATTTTGCTCAAAACTAGACTTCATGGATTACGTTTGGCTGCAATATGTTTTCTATGATGAAGGCTGTACGTTATTCTAAGATTTCCAGCTCCGTACGCTGATTTCATCAGATATGCATGGCGTGTTGGCGATCAAAGCATCATTTCGCGATTCCTCGGGCATGCACGCTGAGACCTTGCCTAATGCATTGGAGCATCTCTCCAAGGCCTATAGAATTACCCAGCGTAGACTCAACAGTTCGAAGATGATATCCGATCAGGCGATCGCAGGCGTCACGATCCTCGCTATCTACCAACTTGTACACGGGCATATCGGTGCCGGCCTGGTGCACTTCGATGGCCTCTGCCGCATGATCGAGCTTCGCGGAGGGTTAGCAAAGCTCATGGTTCACAATCGCGCCCTAGCTCAGAAACCATGGAGGTAAGTATTGTTATACCAGACTTATCAACCTTTGTTGACCACGATAAGAATCGATCTCGAATTTGCTCTACAAAGTGGCTTGCCCATGCGGTTCGGTACAGCCGACATACCGCAAAGGCTGAGCAACATGGGACCGAAAGTTATATACCCAGCGTATACAAAGTTTTGTGAAGACGGGGCCAGTACTGAGCTCATTTGCCTTTTGTCCGATGTCAAGGTGTTCACAGACAAGCTATGTGCCATCGATGAGACGAGTCGACTGGATCCGATAGATTTCTCCGAACACGCCTTTCTACTAATACACAATCTTATCGATTTCGCGCCTCTCCGAGGTGTCAGGCCCAGAAGTGCACTGGACGACCTCCTACAGTTGTCTCTCCTGGCAATCATGACCACAGTTCTGCCAAACTACACCGCGGACAAAGTTCGTTATGAGCTTCTTGCAAAGCTTCTGAAAAAAGCAATAGAGCGCTATAATGTTACTACTACTGAACATTGGAAGTTTCTTCTGTGGTCAGTCTTTGCTGGTCGGGTATCCATATTCCGCAGCAACGAGGATACGTGGGTTGTGCCCATGCTGGCTACGATTGTCCAACACCTCGAGATTGCCTCATGGGACCAGGCCCGACGCATTTTAGATGGGTACTGCTGGATACGTGTAACCCATGATAGGGTTGCGATCAAGAGCTTGGAGCAAGTTGTCGCAATGACGAGAATCCAGCCGAACGATCTAGAACCTGGTATTGCAAGAGACAAATAGAAGGGTCTGAATCTAGTGGACTCATATCTACTCAAAGCAGGTGATCAGGAACATGGCTCTGAAGCAACTCGACCCTGAAACCTCGGAGCCCCAAAGTCCTGGAGCCCTGGAGCATCTGATGTCACGTGAAAAAACCAAACGTGTGACTTTTCAATCGTGCACTATACCCAAAAAGGGTGGTAATATCTGATTGGCCAAAGGTCATCTCAGCCAATGACAGCGAAGTCAGGGCATCGACCATCTCTCCAAATAAACTCGAATCTCCAACGGACGAGAATCACTTCAACTCCTCCGTCCGCTAAAAGATGAGACTCGGAGATAGCAAGTCTCCTCCATGCAATTTCGTGCCCTCTCATACCTGCATAAAAAGCACCACCGCCCAGCACATTACAATGGACAAGCCTACCACAACTATCCACTCCCACATCTCCATCTCTAACCATCCCCTCAATTACTCTCACAAAACAACCCATCATATCGACACAAGAAGAAACTACAATGTCCCTCCCCCAAATCCTCACCGAATCCCTCCTCACGCCCCTCCCTCTCTTACTCACCCCCACCACCTGCGCCTCCAAAACCTACCTCATCACCGGCGGCAACGCCGGCCTCGGGCTTGAAACAGCCCGCCACCTCGTTCGCGCCTCTGCATCCCGCGTCATCCTGACCGTCCGCCGCATGGCCGCCGGCGAGGCGGCAAAAGCCGATATCGAGCGCTCGACGGGGCGCACAGGGGTGGTCGAAGTGTGGGAGCTGGATTTGGCGTCGTTTGAGTCGATAAGGGGATTTGGTGAGAGGGTGAGTAGGGAGCTGGAGAGGGTGGATGGGGTGGTTGCTAATGCGGGGGTGTGGATGGATAGGTGGGAGATGGTGGGTGGGTGGGAGAGGAGTGTTATGGTCAATGTGGTGGGGACGATGATGTTGGCTGTGTTGGTTATGCCAAAGCTGGTGGAGAGTGCGAGGACTTTTAACAATGAGCCGAAGCTGGTGTTTACGGGGAGTGCGTTGGGGTTCGTGGCGGAGAAGGATTTGGCGAGGTGTGGGAAGACGGATGTTTTCCGGGGGTTGAATGATGAGAAGATTGCGAGTATGAGCCAGAGGTATGGAACGCCGCACGCTTGGGGTGAGGGTTACTAATTGGGTGTGGAAAGATATGCTTTGAGCAAGCTCGTACAGATGTATGCCGTCCGCGAGCTCGCCACCATCTGTCCCGTGGAGCGTACCGGGGTCACGATTAATATAATTGCACCGGGACTGGTTTCTACAGGTCTAGGAAACGACACAAGCAACAAGACCAAGGCGATGGTCGGTGTGCTGCGGGCCGTTTTTGCAAGAACGGCGGAACAAGGGAGTCGTACAATCTTGCATGGTGTCGTGGCTGGAAGGGATAGTCATGGGAAGATGCTTTCTGGTTGTAAGATCAAAGAGTGAGTATTTATGATGACAAGTCTGTTTTTAGAGATCGTCGCTAACTCAGGAACAGACATTGGGTGCCGAAATGGATGTCCGACGCTGAAGGCAAGAAGAAGCAAAAACAGATCTGGAGTGAGCTTGTGGAGATAATCGAGGCACAGCAGCCTGGTTGCACTTCTCAATTGCCATAGATATCAATCTCGATGATTGTGTTATAGGGCTGAAGTTACGTTGAATATGGGAGAAGTTGAATGTGTAATAATGGTATAGTACAATGCGGTGGTGGTGTTGGCAGGTGTTCAAGTTACAACAGGAAGAGAGAGGTGTTATTTCGTAGGTCACGAACAAATCATCAACAAGATCGTAAAATCATCTAGATTTTTGCGTTTTATTTTCCTGCGCTCAACAGAATAGACCTTAGTTATTGCCAAACAATATAGGGACATGGACGTCGTAATCCAGCGTCTCCCCGCTTCTTCCTCCTGCATACAATCCCAACGCTAGCTTGGCAACAGCTTCACCACACCATTCGGGTGGCTCCACCATTTGGTCCCCAATCTGATCCCAAATCCTGAACTTTTCAATCTCGTGCTCCGCCATGATTCCTTTGTACTTCCCTGCGATCACATCTTCAGGCATTTTCGTGCGCGTCAGCTTCGGATATACACCTTGCACGCAAATGAGTGGCTCTTCGTGCGCCAGCATCTCAATGAAGCGTGTGAGTGCTGCTTTAGTCGAACAGTATGGCATCCAGCCATGGTACGCGATCTGCCTGTCGCAGCCGGAAGAAAGAATGATGATTTTCCCATAAGCGGTGTTTGTGGGGTTGGAGGCGCGCGCGCAGCGCAGTTTGGGGAGGACTAATTGACACTGCACTTGATGAGCTTTTCTTGACATCACCGCTCGCGCAATGCAATGCTTACCATGGCCATGCATCCGAAAACGTTGATATCAAAAGCCCTCTTTACGTCGTTCATATTTACCTTTTCTATTCTTTCGATGGGTGTAATGACTCCTGCTGTGAACACTAGAGTATCAATACCGCCCATCTCCATGATGCAGTTGTCAATGACCGACCGACGGATCCGCTCATCTGTAACGTCACCTTCGAGAATAAACAATCTACCATTTCTTCGTTCGGGCAAACCCCATATCTCTTTCTCTATGTGGTAACCGAAGATAAAAACCTGTGCTTCGAGAGAGTATCTTAGTATAGCTTTCACAGCCTCCCAACCAATACCCTGGCCACCGCCAACAACCAAAAGCCTTTGATGTCGAGCCATTATAACAGTCGTGTTAAAGTTTCCGAACAAAAATGGATGCTGTGTTCAGACTTAGAGCGCCAGCATATTTCGTCATATATGCCAATGAGGTCATCGCGCAGCGTTTACTTAGGTGTGGAAGGGTTTAAAGACAACCCTCTTTGCCACATTTGGTTCAGGGTTTACAGTCCGTCTTTTCCGGACTGGGGGCCTGAGAACCGTAATAAGCGATTGGTATCGTACCTATAGTCTAGCGGTGCCGAATCAGCTACCTATGATAAAGTGTGTTCGCTGATCTCCGTCCAGGGCCCCACTGAGGGGTAGCTACTACCGACCTACATCAAACTGTTTGTGCTAATGTATCGCAGATGCCCGTGAAGACAGAGAAAACAATATTCAAAGAAACAGATTTAAACATCAATCACATAATTTAATGTTCTGTCCATTCCATCACATTATTTCCCTGTTCCACTGATCCTGCCCGAGCGAAACTCCTCCGCCATTTGCGCAGCCGTCATCCACTCAACGCCCTCGTGGGTATTCACCCACTTGATAAACCTCTCATGCATCATTAAGATATGAGGCCGACCCGAAACCTGTGGGTGAATGCTGATGGGAAATATGAAAGTTTCGTAGTGCTCATAGCACCAAGTGAACATATCTCGCCACGTGCGCTCTACGCTGTATGGATCTACATAACCATGCTACAAAGTATCAGCATATCACTTCTGCTTCTTGACTTTTGATAGAACACTCACCGCGTTCGGCCGGGCTCCATCCCACTGGAATGGCGGCCAGTCGTCCAAAGTCCAGTTCGCTGGGATCTCCACGATGTCGGACTTCTCCGCGTGTTTCATGGGAACCATCCACTCATCTGGATGCTTCGCGTAGTCCGTCGTGACCATCTCTTCCTTCCCGGTGCTCACATAGTACGGCTGGAAGTCATCATGCATGAAGGAGTGGTCATATTTGAGACCCAGCTTGCCCATCAGCTCGATCTGATCAGGGTGATTCTTCCATGCCGGTGACGTGAAGCCGAGGGGCGGCTTGCCACAAAAGTCGGTCGCGATTTTTATCGTCTTGACGAAGATGGCTTCGAGCTGCTCGTGGGTGAGGTCGGACATGTATTCGTGTGTGTAGCCATGTAGTGCTCTGTTGCTGGGTAAGTTGATGTGCATGACGAGTAAAAGTGAGCTGACATTTCATGTCCGGCATCTCGGACTTTTGCCATTTCTTCTGGGAATGTTTCGATGGTGTGGCCTGGGGTATACCAGGTTGCTTTGATATTGTATTTTTCGTATAATTCCAGTAGTCGCTCTATGCCTCGGGTGGCACCGAAAACGCCTGTAGGAGAGAGATTAGTCAACTGAGGAAGTTCCACGTGAAAAATTATCGCACCTCGCGACACGTTTGTCAGATTGGGTGGTCCTCCTTTGGTGGTGTTGATGTGGTTTGCGACTGCATCCACATCAAGACCGTAGCCTACAAGTACACGTTTGTTGCCCATTTTATTCTTCCAAGAGTAAATAAATTGACTGGGGCAGTATCTATGAGTTTATGCTCGGGTATGTATGTGTTTGAGATCTTTGGAAGTCGTCACCAGTGAGGGGTATCCCGGTATAAGAATGCTCCGGTGGGTGGGGCTGCGGACTTGAGCACGCGGAGAACAGCGCGCAGTCGTTCTCAGGTCATGTCTTGAGCATGTATATGAATAAGAAGAATTCATGACACTACAGATAAGAACAAGTCGCTATCTAAATTACGAGTGGCGATAGTCGCGACCCGTCGCTCTAACTCTCTCGCTTCAAGATGCCCTCCTCGATTGCTTTAATTTGCAACGCCAGAACTCTGGAGAAATAGCGGGTAATAGCCAGATTTCCACCCATGAACCAGAAGCCTGGATGCCCAGAATTCTGCCACATCGTTCTGAACTCACCCTCGGCGTTCAACCCCCACACATCGCCTACTCGATCAGCCACTTCGTCGCCGAAAATCGTCCTGGCTTCAGTCCGCATGTTTTGGTACCCGGTAGCAAAGACGATCTCGTCAGCCTTAAGCTTCGAACCGTCCGCAAATTCTATACCATCGGGCAGAAGCTGCGCAAGTTCTTGGCCCTGCTTGATCTTGATCTTTCCATCGATAATGAGCTGAGAGGCTCCAACATCAATGTAATAACCACCACCTCGCTGGAAGTACTTGACCAAAAGCCCGGAATCCATGTCACCCATGTCAACACCGAAGCCTGCAGCGCGCAGACCGTCTAGAATTTTCTTGTCGTTCTCGTTCTGTATCTTCGTAACCTTGACCTGGTCTGCCTTCATGAGGGCACTTGGAAAGGACCACATAATCATATCAGCATCTTCAGTTGGTGGACCATCCTCATCGTATAAGCCCTTGAGACCAATATCCGTGATAGACTCAGAGGAAATTACGCAAGTCGTACTTCTTTGGACAATCGTGACGTCATATCCTTTCTCGTAGAAGTCCTGTGCAATATCGTGGCCAGAATTGCAGCAGCCGACAACGACGGCTTTCTTGCCTTTCGAATTGGGTTGCGCACCGGAAAATTCGGAGGAATGACAAAGACGCGAGCCTTTGAACGTATCCATGCCCTTGATCGAAGGCCAGTTTTTCTTTCCTGAATGGCCAGTGGCTTGAATGATGTGCTTGGGATGGAGGGTCCTCGTTTCGATGGAGCCATCTGGAAGCTTGCGCTCTACTGAGACAGTCCACTGCTGCTTACTCTCATCCCACGATGACGATGTAAGTTTCGTTGATGTCCAGACATTGAGCTCTAGGTGCTTTACGTATGACTCAAACCAATCTCCGAGTTTGTCTTTGGGGGTGAAGACAGGCCAGTGAGAGGGGAACGGAATGTATGGTAGGTGATCATACCATACAGGATCGTGAAGCACAAGCTGGTGATATCGCTTGCGCCAATTGTCTCCCACACGTTCATTCATATCCACCATTAACGATGGTACGTTGAGCATCTTCAGCCTAGCCGCAGCTGCAAGACCACCCTGACCTGCTCCAATGATCAAGACAGTCGGGTCGATTCCCTCCAGATTGCTCTCCGCTTCCCGTCTCTCACGCCAATTCTTTCGATTTGGGTCTCCGCCATGCTGGACGCCTTTGGTTCTCCGTCGCCCATTCAGCTCTTCGTGACCCTTCAGCTCCGTCAAGTTTGTGTACAAAGTGAAGATTTTCCATTCTCCTTTCTCTTCAGCTAATTTGAGAATGCCTTGTCCACGGCCAATGTCGGTCTCAAAAGTAATAAAGGCCACAATACCCTTAGACTCGCCCAATGCATCCAGTGGACCAAGATTTGGCTTTCGATGTGGTTCGCTCGAGTCGATTTCAAGCTTTGTGAGTGGTGTCTTGCTCGAGGCCACGAAGTTGGAGATCTTGTCGCTTCCTTTCAAGGTCCTGAGTTGCCACGTGAGTGCCAAGTGGTCACGCCAATAGCTGTTATCATGCAAGAAGAGCTCCCCAATGGCAGCGGAGTCCTTCCGGGAAATGGCGTTCGCCAATCTCGAAATAACATCCTGGGCTACTTTCGCCGCATCGACATCCGATGATGTTGCCGTAGCGGGGTAAGTACCCAATGGAATGTTCACGGAGCCAGGCTCAACCCGCTGGGCTGAAGGGCCAATTCCCTCGTGAGCTCCCATGGTTGGATGTGTTCCTGGGCTAGGATGATGGACCCTGGGGCACAATTGGGGAAGTAATGGGTCTTTAGAAAAGTTCAAACGATTCCTCGAGGGTGAAACTTGAGATGAGAGAGATTCTTACGTGCATTCAGCTTATTATAGGCGACTCATCTCTGACTGAGCATCGTGTAACCTCCCCTGGGCCATGCGTTCCCACCTCAGTGGCCCGCTCGGCAAACCTTCCTCAACGTGTCGGGTAGAAGTGCGGGGATGGACGGCCGACCCCCCAAGCCACTAGTATCCCACGTCACCCAGAACAACAACCTTTCTCCACAAATACCCCGCGAGCAATACGGGGTCATGGATCGGAGACACCGGTCGCTTCCCCGAAGATGATTTTCAAGCAAATACGGGAATTGAATTCCAGAAAAATGGCGTGTAACTTAGGGAGCTGCGCGAAGCCTTTCCCTCTCTTCACCATCTCACGTTCTTACATCCAAAATGACCAAGTTTCCCACGTTCCCTGACCTTCGAGATAAAGTGGGTCTCATAATGGGCATAGGCCAGACTCGCGTCGAGGGATCCAACATCTGGGGCAACGGGGCCGCTATGGCGCGTGCTCTCTCCCAAAACGGTGTGAAGCTCTTCGGCTGCGATCTCAACCTGGAAGCGGCGGAATTCACTGCCACCCGACTCCGGGAAGAGGGAGGTACATGCCAAGTCATGGGGGCAGACGTAACTTCATCCGCGGACGTACGCAACGTTGTTGAAGCAGCCATGCGGGCATACGGTCGTATAGATATTCTAGTCAACAACGTCGGCATGACTCGGCCGGGAGATCCAGCGACTATCAGCGAAGAGCTCTGGGATTCACAACTCGAACTGAACCTGAAGAGCGTTTATCTCGCCTGCCATCATGTTCTGCCCATAATGGAACAGCAAGGCTCTGGCGTGATCGTTTCTAACGCGTCCATAGCCGGAATTTCCTATCTCGGAAAAGCGCAGGTAGCGTACAGTACAGCGAAAGCTGCGCTCCTGCATTTCACGCGTGTGACCGCCGTCATCTACGCGCCCAAGAACATCCGACTCAACTGCGTCGTGCCTGGCATGATACTGACGCCGATGATCGAAAATTTCGGACGAAGTGAGAAAGAGGAAGATCGCGAGGTGTATCGGAAGATCACGCAGCACAATGTTCCAATCGGACGAATGGGAGAGCCAGAGGACGTCGCGAACGCTGCTCTTTGGTTGGCAAGCGACGCGAGCAAATACGTGACAGGGCAAAGTTTAATTGTGGATGGAGGCTTGACGAGTCAAACAGGAACAGGGCAGTGAGCTTAGACTGCACCTAATTGATGTGGTCGATAGCCATGTATTACACGCGTCTAATTGTCTTGTAACGAGGCTGTATATAACGTCGACCAAGCCTTGCAGTGCCTGTTTCTCACTAGCAGCGAACTGGACCTCCAATGATCCCTGGTGGTCTTGCCGAACATGGCTAGACCGGAAAAGTTAGTGAACATGTTACGATCACATAGAAAGTTGCCATGAAATTTGGATAGAATAAGCACATACTGATCCATCTGATGTACAATTCAACAATCGAGGATCATCAAGGATTCCGTTGTTGCAGCCGAGATGCGTAAAAGGCGTGTCAGTAGGCGATGTGATCGTGCAAATCCCACGAGGCACGTTATTCGTTGGCGTGCTCGTATGACAAGTCCCGAACAGGGTGGTGATAGAGCTTACTTGACGGTCCACGAGCTCTGGATCAGGTGCTGCGGTTGGATTAGGGGATGCTGCAGCGCAGATGGGCCCCAAGAGCATGGTCAGTAACAATGATGTTGTAAGCATCTTGTTACTGTAGATGTCTGGTCGTGACTGGTGAGAGGAACTGGAACAAGTCTTGTGCATAGGATCAGAAAGCTATAATGACTTCGTCTTGTATCTCTTATACCATATTTTAGCACGTCCATATCCGGTTAGATATTCTGCGCTTGGTCCTGAGGCTTGATGAGTAAAGTCCAGATGGAACACGTGGTCCGTCATCACCATCAGCACCCAACATGTGAGAGATTGATTGTAAGCTCAACCGAATTAAGTGCTTACCGAGTCTGCAAAACGCCGGTTGGATTCATGAAACCTCCCGGGGAAGTTCATATCAATCATCCACATGCATCTTCAAACATATTCATGATAACTTGATGCGCAAATGTGTAAGAAGGTATGCTTATACGATGATACACCGAAAGTAAATAATATTCCTCCTCTTGTTATTAATTGTTAGACCCCATAAAGAAGTAACGTTGGGGGCGCCAGGTACTGTTGCACTCAGAAAAGTACCTGGGCGGCTCCACACGTGCTATATTAGATTGATACTATGAACAGACTGTGAGATACCCTACTGCGCTCATTACTTGTTCTCAGATAAGTTCCACGCAACATGCCAAATCCAGAGCATTAGATTGACAGATTTATAATAGAGCCGTGAATTCTTGGCTTTGACACCGTTAGATGACAAGAACTTGAGTAGATTCAGGCATTAAATCGAACTGTCCCCAAGTTTCAATCGTTAAAATTAGTAATGAATTATTTAAACAGACGTGTAGCGCTACAGAAACCGGTTTATACGCATCTCTGCTGAAAGAAGACTTGAGGAATGCACCGAGCCGGGCGCATGTATACAGAACCTAAAGTACCGCAGAGAATTTGATCGTAAATATAGAGAGAAGCGACAAAGGAAATACAAGTGACTGGGTGGCCTGACGCATGTTCTAGACCCCAAGGAGGAGATGAAACTTCGGATAAACGGTAGATGGCATTTGAATAATATACCTTCCGCAATAGTGCTGTTCATTTCAGCATGCTGCTGATCGCTTCCTCTTGTTTCCATATCAGATCGAAGCCAAGCCGGATAGCCTACAGGCAGAGAGCAGTGGACGGGTGGGAACCGCACAACACCAAATACAATGCTTGCTATGTAGACCCAAGAGGGAAACCGCCTGATCAGTCTAGTTCTAGTAAGCCATAAATCCGCGGAGAAATGTTTCAGGGATCAGGACTTCTCTAGTACAGTGAATCATTGGCCGCACCACGGGCTCGAGCCCAGTAAAGGATAGTACAATTTGTATCGAATCATATTTCTCTTTTAAAATATGACCTCGTATTTCTATAGGCAGGTGTATCAACTTGCTTACTTTACTGGACTGAAGCTACATATATACCAACTCTTAATGTACCACAAATTATTGATATGAGCTGTATAGATTGACATGCAGATCGGTTTGAAGCAGACCCACAGGCTTCACCAATCATACCTGCGGCATTCCAATACACTAGGATTTCAGGATAGCGTTTTGGGAGATCTTCATAGGATACCTTGCCCATGTCTTCGTATAATGCGTATCCCTCGCGTATGCGTATTCCCCTACTCGTATCCCCGTTTGCACCGCGGAACACCCAATAATTCTAGCAAAGGATAATCGGAATACTATTACAAGCATCTAGTAGGTATATAAGTACGAAAGTAATACTGTCTTGAGTTCCACAACGAGATTCTACATTCTCGCAGTCGATTCGCACGGAAATCTCAAGACAACCAATATGCAACTCGTCACTCTAGCCTCTGGTCTCGCACTTACTGTCGCTATCGTGCCATCTTTAGCTTTTCCGGCTCGATCACAAACAGTGGGAGAATGGAAAGCGCCTGCGGAAGGCGATGGTATGCTGCCTCGGGACCCCAACACATCAAGATCTAATGTCCGAAACGTAGATCGAGGGCCCTGTCCCATGTTGAACACTCTAGCCAACCATGGGTATCTCCCTCGCAATGGCAGAGGTATCAGCAAAGATATGGCTATCAAAGTCTTGGATGAGGTCCTCAACTGGGACGAAACCGTGGTGTCCGACCTTTACGATTTCGCTCAACCCACGAACCCACAGCCGAACGCAACAACAATCAACCTCAAAGAATTGACGACACACAATATTCTTGAGCATGATGCCAGTTTGAGGTATGTAATCTCCAAGTGCAGCTTACGGACGTGGCCTGACACTACTCCCTTCTAGCCGCCAAGACAGCCAATTTGGTCCCGCCGACATATTCAACGAGAAAATCTGGAACGAGACGGTCGCACACTTCAAGGGCGATGTCATAGACGTAGGCATGGCTGCTAAGGCTCGCACAGCCCGCACCATTGCCGCTGCATCGGCGAACGCTCTTTTCACGTTCCCCCAGCTTGGCATGAACTTTCAGTATGGCGAGACGGCCGCCTACCAGTTTGTCTTCGGACAGTGGAATCTGGGCGCAGAGGATGTCAAGAGTCAGATTCTGACACCAAAGAAATATATCAACTACTTCTTCAGTACGTCACTTCTTTGTTCTAGGAATGGGAAGCAAATAGCTGACAAGAATTTACTTTCTAGATAATGAGCGTCTGCCAACGGAACTTGGGTGGAAAAAACCGGCGAACCGATTGATGATGGACACGTTACAGTCGTTTACTATCAGGATGATGGATCTTTCTCAAAAGCAGATAGATGGGGAGGCCTAAGTCTATTGGACACAAAACCTTGAAATGTTATCAGGTGAATTGATGGCTTTTAAGAGATAGTAGACCTAGATGCACAATCTAACAAAAGGCCTAACTTCGACTCAGATTCTTTATTATAATAGATAAAGCTACAACGGGATTGGCAAAAAAAAGTCAAAAACATACAACAGCGGGGATTCGCTAGTGGTCACCCACCTAACTACTAATCCGCCGGTATCCTGCTTATATATGGCTGAGCGGACGGGAAGCCTAGTTCTCAAGATCCTATGGTCGTATGTGACAGATCTTGTTTAATTCTACAATTATAAAGAGAGCACATGTGTCAAAGGAAGAGATTTACAATTCGGAGGTATCAAATAAGCAAGTAGTCTATAAAAGAGAAAAAAAAACTGCGTCACGCCTCCGGATCATCATTAATCTTCACAACCATCGAGCCGATACCAGGAATATTATTCCGCTCCCGATGAGCCTCAGGAATCTGCTCCAGAGTCCAAACCTTCTTGATTGGCACTCGGATCTTGCCATCTGCCAGCATGCCGTACAAAGCTTGCAGTTCTGGTAAAAAGGTCTTCTGATCTCTATCGATGTAGTAGAAGCTTGTAGACTTAGGACAGAAGGGAACCATGCCCTTGGCCACGAGCTTCGCAATATAAGGGTATGGGCTTCTTGTGTCCACTTCGCCGTTCAAAACGCCCTGATTTCCGCCGTACCCGACTAATTTGCCACCACTAGGGTTGATAATCTGCCAGCTCTCGTCCCAAGATTCGAATCCTAGCGGATCGTAGCATGCTTCCACGCCACCGATGTCTTTCATCGCTTGGATCCAGTCCTTGTTCCTGTAGCTGAAGGGGGTTACGCCGTCTTTGCGAAGCTCATCGTGCTTTGATACCGATGCAGTCCCGTAGATCTCAGCACCTTCGTGTTTGCAGAGTGTAAGAAGGGCATAACCGACGGAACCACTCAGACCATGAATAAACACCTTCTGGCCTTTAGTTACTTGTGTAGTCCGGTACACCATCCCGTAAGCGGTCGTCCAATCAAGGATTATAGCTGCTGCTTGTTTGAGGTCGACACCGCTGGGGACTGGTACAAGGTATTTCTCGGGGCAGTTGCACAGCTCGGCGTCGGCGTCGTACACCGTGAGGCAAGCGACCATGTCGCCAACTTTGAATTTGGTACTTTTAGGTCCGTTGACAAGGACCCGTCCGACTAGATTGTAACCGGGTGTGAGAGGAGCTTTCTTCTGATTTGGGTAGAGTCCTTCTCTCATCAAGAAGTCTCCACCTCCCATGCCGGCGTATACAGTCTTGATTTGGACATGGTGGGCTGGCGGTGGCTCGATTTGGGAGTCGACGATCTCGATATGCGATGGGTCGCCGAAAGATGAGACAAGGGCTTTGCGGATAGGAGTGGACATGTTGTAGAGGTATTCTCAACGGTGGAAGGTGCTGAAGGTTTCGTGTTGGTAGTGTTTGGGAAGGTGGTATGGTAATACGATAAAGGAAAACGACATCAAACCCGTTATACTTATACATTTAGACATCGGTGAATCAAACTCAGCTTCTCTCTACAGCCACATTCGCGGTGACATACTGTGTGGTTAGCTCATCGCTGATCTGCACATGGCGCAACGTTTGTGGCGCGCGTACACGATTGCCTTTTCCTAAATCTGCGTGTAAGACCGTCCGACGGCAACATCACGAGCCAGATAGCATAAGGTTGTTAGAAGAAGAGTCGGGCGAACGATCTGACCGGATCGGAGGAAAGTTCGTTTAGGAGGATGACCTTACCCGTTTTGGGATAGCGGGAATGGCCCGCACGTAAAGCCATGCTAACGGCCGTAACATTTTCAGCACAACCATCATATTGAGGTGCTAACAAAGAACTCAGCGATGATCTCGCTCAATGACATAGACTATGCTTACTAGAGAGGCGTAGTTGCTGACGGTTGTTTTGCGTAGTCCACGCCTTATAATCCCGCTTAGAAGCTGGCTAGATGATGAATACCCACAGTTTTACTAACATCAAGGCCAATGTACAAGTCAGATTTGGAATAATTGGTAAGATTATGGATGTTGTTATTTGATTGAATGCTCAAGCAAAGCTCCGACTCAGAGAAAAATAGTGAAGTGCGAAACTATGGCATATATAGGGATCAGAAACCATGGCACATGGTCTTCATGTATGTCACCATCTTCTCTCTTTCCAAGTAATCTTTTAATCTCAGCCATCCTACAAATCCTTTTCAAAATAGATCGCATGCGCAATCTCAATTCGAAACTATAACGCATATTCGAAGAACACCATACATTGTTCTGGTCCCAAAGTACGATGACGTCGCCGCTTCCATGGACCTAGACCTCCTGGAAATTTCGTGATATATTTAATAAAAGGCAGTGGAATGCTCATGATGATAGTTTAGCATATTCCAGACCCATTTGCCCACGAATAGGAGGTTGCTAAATGCGGTTTCATGGCACTGTAGGGAACCCTTGCGCATCGCAAACCACCTTCATATATTCTGCGCCCCCACTACCATATATATAGGTCCTCAGTGCACGGCGCAATTTGGTGGTAATTCTTGCTGTATGATTCATGATCCATCGACATGTGGTTAGATCGGAGATAAATATGGAACATGAAACATCTAACGAAGACATTCAGACCGCTTGCTGATCGCCATTTCTGAAAGGCATTTTTGAACTACTGTCGTCATCGCCCACCTTGCTCGAATTTGTGATCTCTAGCAGCCTTTCCTAACTTCTAGGCCCGCAACTTCGACCGTACACAACAACATGTTGTGGCGCAGAACCCACTGAGCCTATTCTGGAAACGAGTGCGTCGACCAATGATAGAGAACTTCGGCGGCCCCACCCACCTCGTGTTTGTAGATCTTGTCAGCACCGGCGTTCAATTTCAACCAATGGGAACCCGCAGTACTGGCTTGAGCATGGTGCATACGAGGCGAAGAAGCTTAAGACCGTGGCAGTGCTTATTCGCTTTCTAGAGCCCCCACCGTCGACGATACAGAAGGCCGCGAGTACGTGCAGCACCGCCAATTTGGGGATGGAGAGCGAGAGGGATTTATATATGGGGCTTTTCCCAATTGACAAAGCTTCTTCTATCTATACATCTTTTTATTTTTGACTGCAACCCACAGTTGTCCGCGGCTTTGAAGTTTTGGTTGGCAGCAGAATACATTCGACCACCTGAAGGACAACAGCTGTTACAAATAATTAGCCAGACACAGAACGACGATGTCAAGACTTATCGGGAAAGCTGTTCAAGGTTTATCTGCCGGCATAGGCCTCGCTAGTGAAAAATACCAAGATCACAAAGAACGCAAGGCGACGCTAGCAGAACAGGAACAATCAGGTCGAGCTACAGGGTACAACACACAAGAGCAGGCCCCTAGAAGAGATGACGATTCCGACAAAGATGAGGCAATCGCCGACGATGAGCGAATATGGGCGCTAGATGAGGCTGCTGGTCCTCCTCCAGCGTACGAGACCACTTCGACAAGCCCCGATAATGTCGTTGTAGAACTCGCAAACAACGTCGCGGTAACAAGGGAGAGAATTTTGCATGAGCATGGAGGAGAAATTTCGCGACTCGCGCATCCAGTCGTCATACCACAAAAACGCCCGGGTTCCAAAGCAAGAGGGTGGACGCGCGCTTATGCCCCGGACCTGGAGCCTCTCGGAATTAACCAGGATGACTTCATGAAATTTTTACAGGGCTGGGACGATGTCACGAAAGGATTTAAGTGGTTCAAGACAGTTTCTTTGGCATCTGGTCTGGTCGGCATGGCTTTCCCAGGACCTGTTATGATGGCCGTTACGACCGCTGTGTCATTGGCAGCCGAGTATGTGTATTATCCTGGCTGAACTAAGTGCTTTTACTAACAAAGGTTTGAACAGAGTCGGCCAGGAAATGCAGGACAGATATAAAACCAACTCTTTCCTCGATAACATGAATAGGGAAGTCTTCATGCCCGCAGGTCTTTATGCCATGGTCATCCTCTGCAAACAAGATGCAAGCGTCACTGGCGGTCTCCAACTGAGTGTCGACACCGTAAACCTCGAAAACGCTAAGGCTATCTCGAAATACGGTCTCCCCGGCAGTGAGGATATGCCACCTCCATCCACGTCTACCAAGTTTACACGCTCCATTCGTTCGGCTTCCGGAAAGGCCAACGTAGACGAAATGCCGTTAGAGATCGCACCCTTGATCTATCCCGGCCTCGACGATATGGTGAAACGACCAGAGCTCAACCGGGATGAAAGCTTCAAGCAGCGCATGATGCGGAACAAGGATTTCGTATCCGATTACTTCGATCGCCGCGCGAAAGCCGATTTCGCAGGAAACAATCCCAATGCAGCGCTCACGAAGGCTTCTGGAGAAATGCCAGAATTCAACAGTCGCTTTGCAGATCCAAACAATGCTTGCAATAACGGCCACCTTATTTCATTGGTGACAGGAGGAAAGGTCGTGGTTGAAGGCAGGGGCCTGCTTGGTCGCCGTGGTGGAGGCGTTTCCGGTGGAGGTCGTCAACGCGGAGGTCTACTCGGCGCTGCACTCAGAGGCGGACAACAAGAAAGTGGTGTAATCGGCTCAAGAGACAGAAGTAGCGATGGTGGCTATTCTGGTGCACAAAGAGGACTTCTCGGTGCTCGACAAGGTGGACGCGCACCAGGGTACGGCTATGAAGCTGCGGATCGTACACGGGGAAGAGGCCGTGGTGGTCTGCTTCAGGATCGCCGACAGGCCCAGGAATCGCAATTCCGAAAAGTTGGCGAAGATGGAAAACTTCTGCCGAGGGAGAAGCAACCTGAGCGCCAGGCGCGAGGGCCGATAGGGTATGCCATGAAGGGTGTGAAGAAGGTCATGAAGCCGGATGTGATGTACCTTACGATCGTTAATCTACCCACGACGGAAGAGATGGAGATGGCAAGAGAGGCCCTGGGAATGGATAGAAGAGGATGGCAAGATATGATTGAGGGACTGAGAAGGCGATGATTATCTTGATAAAATTTGGATGCGAAAAGCAGCACAGTTTGTAGTAGGAAGGTGTCTAATCAATACTGAAGGCTTACGCATGCTCTTGAAATCACTCCAAAAATCCAAATCACAAAGACATGTCGTACTGCTCCAAATCATAATGATCCTGAATTTAACGTTCAACCGTTCTTGAATTGACTCCGAATTCCATCTAGACCTTTTGATTTGTCTAAATCAAGGAGAGAATCGCCTACTACTCTGCTTTCTAAATAGTGCGCCATGTCCCAAAACACAATCATGATTCGGTTCGCCAGGCTTCTGTAGACATTGCATTTAGCTGCTTTCTGATATATTAGAAATGCTAAAAGGTTCTGTTAATGGTATCACGTAATAGTAAATGTAAGTTATAGAAGCGTTTGTGCGAGTAAAGTTTATATTAATCAAACATTCAGGTGGTGATGAATAGCAAGATGGCCATCTAGAACATAAATACAAATATCTTCTAATTAATGTCGCAAGGACCTGTGTAGGTCATGCCAACTCCAGCTTAAGGTACACAAGATTCAACGAATGAAACAATAATAAGCACTAGAACAATATACCAAATACAAGAGAGTGAATGTAATTAACAAATTAATACAAATCGTTAAGGTGTGTTTTCTTTTTTTCAAAGGTTTTATGCTAGCTTAAGGGGTCTATCAAGCTGCATAAGATCTAGGATCTATCTACTCAATTGTTTTGTACATTCTAGGAGGAGCACTCACTATATATTGTCGAGACGACAAATATCATTTCAAATGCTTTGTGTAATGGTAAAAAGCTGTCGAGTTAACACGACGGCGTAAAATATAGTTGGAAAAAAGAGTGTTTCCCCACTGGATAGCGGAAAAATGTGGCATATGAAGTTTTTTCACATAATGATTTGAAATTCACTACAATACATGTTGAGCATGAACATACGGCTTACGACTACTTCTCTGAAGTCCTTCCATCTGTGCCTCGTGCATCATCTGGTGTGTGCATTATCTGGCGCACCTCTCTTCATGAATACATGGTGTTTTGCTTGCCATCTGGCTACAGTCGGAAGATCACAGCGTATTAGTTTGCAAAAAGAAGCAGCAGAGTAGCTGGTCAGAAAAAAAATACCCCAGTAGATCTTTTGAGGCATTAACGGAAACACTCTTCTGAAAGTCTTCTCTTTCCTGCCAGTACTTTAATGGTATTTGTGATCTGGCCTGCGGTTCAATTGGACTTACGATTCAAAATACCTTTTAATGTCTATTATTACTGCAACCGTATGAAACACTGCGCTAACTTATGTCACAGTCAATGGTGTAATCGAACAATGTTGATAACTTGAGGATTGTTATATGATCTCAATAAATGAAACTGCTCTGAAGAGTTTACTTCTCGTCAACAAGCTGACAAATATTGTTCAATGCCCATTTTCTGTAGACTTCAGTAAACCTAAGACATTCTATTTAGACACCCATTTCGTTTCTGATGAAAGTCACTGGAGTGATGAGTTTCCCCTAGGACCTTTCCACGGAAATTATCACGCCAGGTCATTCGTATTGACAGGGAAGAATTGCGGGTCTCTTTAGTAGTGTAACACTATCATTGATTATTGTTCACTATCTGACGCAACTGCGTTTGCTAGTGCTTCACATGTGGAAACAAAGCCCCAGTTTCTACAACAATTGTACTCAGCACTTAACTGTGAATACCGGGGGCTGTCTGTAGCACATCCATCTCTAAGTAGTACTGTATCATATCCTGCAGCATGCGCATCCTGTAACGTCCCCATCACGCACTGGTCTGTATTCATCCCAGTGAATAAGAGTGTTTGGATTTTTTCTTCTGTAAGAGCTTGGTGACATGGAGAATTTGGGTCATACAGTCCAGAGTTCCTATTTTTGTAGACGAGAATATCCCGTCGAGGCGCGCTTTGGCCATCATGAAACGCAGTCAACAGCGGGCCATGCGGCGCGGTGTTCCACGTATCTCTCATAAGAGCACGGCCAGCTGCAATTCTTGTACCATCGTCGCACATAATCTCCCCAAGATCCTGGCCCACACGTGTAACCCTTCGACTTTCCCGACACTGAGTGAAACCTGTAGAGTCGCTACGAGTCGACAAACCGTAGTCTGCCATCGCACTGTTTGCTTTCCAATCAAATACTCGCAGAGCGCTGGGAGGCATGGATGTTAAATCTTCTTCTGTCAAACCCCACTGCAGCCAGATGATTTGCATTCCAGCCTTGCGTGCGGCAGGTATCGCATGCTTTAATATAGAATTCTCCGCTTCAAACATCTCAGGTACAGCGATGTTACTCTGAAGCTCTTTAGCCATAGAATAATTTTGCATATCAATGATCAAGAGAGCCGTTTTCACAGGATCAATCAAGATGTTACTGATTTCGCATTCCAACAAAAGTGGCCTATGCGTTTGCGTTACTAACTCTCCGGCTAGGTGCGTGTTTGTTGAGCGTGTTAAGTCCCAAACGCCGTTTGTTGTCCATATCCAATAATTTTCGGACGAGCCAACAGTGATTGCTTCGGAATCCGGCATGTCTGACAGAGCGTGTTTCTACTAGAGTGTATGTCAGTGTGACTGCTTCATGTTCTTCTCATATAGAAAACTAACTTTGTGCCACTTGTAGGATGTCTGATAATATTTCTGTCCTAATATTTCTTCAAAGAAAAATGTGGTGCACTTCCAGAGCCAGGCTGAAATCGCTAATCTTGGTTGCCGTGGGTAACTGATCAATCACACTGAATCACAGCTCTCCGGAGAGTCTCTTACCGTAGTGCACTCGTAATTAAGGCGTTTTGGTTGATAATAATACAATACCAATACATATCTCCGAGCGTGGGACATGCGCATGGATACGTTTATCAGCTGTGGTTTCACCGGTACTGCTCGACCAATCAAATGCACCCTCGGTCCGTACAATCCTCTCAACGGGCCGTGAGCGATTCGGAAGCTGAGCTTTGCTATCATCCCTCTCGCTTAGCCAACCATGAAATAAGAGCCTTAATCTTTCAGGGTTTAGGCGGTCCCCACATGGCTGCAGCTCTAGCTCGTCCTCCGCTTCAATCCTAGATTCTGTGAATTCACGTGTCGGCACAGTCGAGAGCTTTTCTACTAATATCCGAGGTACTTTGCAGTTCCTTCTATGCGAAGTGCAATCTTCTATGACTTGGCTGTTGCAGAGACCTCCACATGGTGCCATTTTCTACTGCTCGGCCAGCATTGATAGCTTCATCACTGTCAATAGGCAATCAATTGCAAGCAATCATGCCCCCCACGTGGAATATTTTCTCGACCCAAAAGCCGAAAATCTGTAAGTGCGATTACAGTATTAACTTAGCTGGTGGTATCTAACTTATATATCTTTAGGCGTGGATGATGATTTTCCATTACTACTCGATCTGACGATAGACGAGGCTTCACAAGCCCTCGCGGCCGGCCAAATCAGCTCTGAGCTCCTCGTAACGGCATATATCAAAAGGATTGAGGAAGCTTCGGAATTCAGAGCTGTTCTACAAATCAATCCTGATGTATTAAGCGATGCAAGAGACCTCGATGAAGAACGTATTCGTTCGGGAAGCCGAGGGTAAACATGATTTCAAGATTCTTAGATTTGACGACTTACATTGACAGTAAACTTCATGGAATACCTATCCTAGTCAAAGATAACATCGTTACAAGTGACAACTTAGACGCGTCTGCGGGCTCATTTACTTTCCTAGGAGCAAAGCCGGCAGCCGAATCATCACTCATAACTCGCCTGCGGAGAGCTGGCGCTTTGATTCTAGGAAAGACAAATTTATCCGAATGGTCTAACTTTCGGGGTCTTAATATAACCGCAGGTTGGAGTCCGCGAGGTGGCCAAACAATCGGTGCATACTATGCAAAAGCCTATCCCGAAGGCAGCAGCTCTGGGTCAGCGGTAGCGACGGCTTTAGGACTTTGCATTGCATCCCTCGGAACAGAAGTAAGTACAAGCTTACTAAACTGGAATTCTATTGACGTTTTTGAAGACCGTAGGCAGCATCACGGATCCAGCTGAACTCAATAACGTTGTAGGTTTCAAGCCTACTCGCGGTCTCGTCGCCACAGACAGCGTTATACCTATTTCAAAAAGGCAAGACGTGATTGGGACTCTTACAGTAACGGTCAAAGATGCTGCACATCTACTCACGATAATGGCAGGACGGAGTGAAAAGGATGATCGAACTTGGAATATTCCACTGGAGCCTTTCTACGACTTCACCAGATTCTGCAGCAAAGATGCCAATCTAAAGAATATTACTATCGGCATACCACGCAACACGTTTGGGGATGATGTGCCTGCTCCTATCTTGACATCTTTCGAATCAGCACTAGACACGTTGAGGTCAGCAAAGGCACGGATTGTTGACAACGCCAATTTCAAAGGTGCCGAAGAGTTCAAGAGACTGAATGCAAAAGTCAAAGGAGTCGTCCGCTCTTCTGAGTACAACCGCGACATGAATGCATATGTTGCTACTTTGGAATCGAACCCAAACAACATCAAGTCAGTAGGAGATATCATCGCGTTCACTAAGAGCGATCCTCGGGAAGAATATCCTAAGCGTGATATCGGAAAGTTCTTGTGGACACAAGAGAAAGGAATTGATGTGAACAGTGCCAAATACAAAGAGATGGTGAACCAAGAGCTTTACTTCGGTGGGGAAGGTGGTATTCTCGGTGCAATGCAGGAGCACCAATTGGACATCCTAGCAGTTCCTTCGACGTCGGGGATAGCTATTGACTTGGCGGCCAAAATGGGATTTCCGGTCATTACCGTCCCATTGGGATTCTGGCCCGCGGGAACCTCCGTGCAAGAGAAGGACGGCCTTGTCAAGCGCGCCCCGGGAATCCCGTAAGCATGGGTCATTCTGAAATCTGACGGCTTGCTTACCTTTTGCAGCTATTGTCTGACGCTCATTACGAGAGCTTATTCCGATGAGAAATTGTTTCAGGTTGCATATGCTTTCGAGCAACTCGGAAAAGTGCGAAGTAGGGGTCCTCGGCCTTTCAAAACACCTGCAACCGAGTTGAAGGATGTCCAACGAAATTTGACCAATAGCTGACTACACCACATGAAAAGTGGTGCAACCATATATAGAGTTTCTTATATTATGATACCAACGATTCACCAAAGACTTTCTAGATTATGCAGATCACTGATAGTCGTGAGGCAGCCAACCGACAGTCAAGTACATGCATCCTGCAATGAAAGGCATCCATTAATATCTATCGTCCTGTGATGATCTGTGATTGAAACTGCCGATTCTATGTCGTGCGCGTGTACACCTCTTATTTGATGTGCTACATGCAAATGTTGTGTTACGTCATCACAACAGCACCTTCTTATCAGTGGCGCTCATACGTATGACCTACATTTGGGTCGGGTTAGTTGCCTAAAAGCAAAACGGTCATTCGTGGGGTTCACTGGTTTGCCGAGCCGGGTTTGCACCCACAAATTCAGCCATGCCCATCAATGTCGGCCATGATTTTGAGATAGCCGACCGTGTCTTCATGAAATTTGTGTGCGATACATCATGGATGATATACGTATAGAGATGTGAGTTTTAGTAGCCTTTTGACAAATCACGACTTGCGAGTAACTGATTTTACAAGCGACAAACTTCTCTGTGACCAATGGAAGGGTGAAATTGGAATTTGTTGTGAATCCTTAGAGCGCGATGACTTTAAGCAAGTCTCATTATTCAATTCCTGGGATGATTTGCAAACCCAGATCAAGAACAAACATAGTAGTGTGCCAATTCACCAAGAGTTTGCAATACTTGAACCAGGCTTAACAAAGTTGAGGACCTTCACTGACTACCACCTTCGTCGACTTGTACCGACATTGGAAACGTCACTATTCTGGGGTTTGGTCAGGCTACTTATTAAGGTTTGTAATGTAGCGAGCCATAAAATATAGTGTACTAAGTATTTTAAAGCTGTCCCAACAAGAAACTTGCGCTGTACCTCGCGTACCGCGGATGCTGAGGGAACTTTGTCATCATATCGGCCTACTCAACAACTATTGCGCTGAGCTTCAAGGCTACGCAGAACAACTCAAAGAGGCAACTGTCGAATCTGCACTTGGATACTTGGCCTTCGTCTCTTACACTATCAAGTTTCTACGCTGCGACATTGTTTACATGACCTTGGGTGAGTTAAACAACACTTATAGAATCGCTGGCACTGATATAAAATTCGTCAAAGGACATACGCATGAACACGAGTGGAAACCTCTAGAGCTTCGATTTTCGGACGCCAAGCGAGTGCTCAAGGCTTCAATCTCTCGTATCGAGACCCTCGCAAAACTTGCAGAGCGGTCTGACAGGATGGATGAGAGTTTTCGAAGAACATCTGACACGGTCACACTCTCTAAACAGACATCCCGGCCTGAAGAGTATGCCAAGCTACCATGTGTCGTGCTACCCAAAGTTCGAACAAAACACGTCTTCGATCGCAGTGACTTTATCAAGATAATGGAAAACTTCTTTGACGAAGAAGATCCTAAACGAGGGTTTCGGTCACTCGCGATTTACGGTCTCGGTGGTGTGGGTAAAACCTCAGTAGCTTTGAAGTACGCGGAGTCTAGATGGCAGCAAGGCAAACTGGATGCTTTGCTTTGGGTTCATAGTGAGAAGTTAGTATCGATCCGGCACAGCTTTACAGAGATTGCTCTGCGACTCAAGCTTCCTGATGCACGAGCTGGAGATGATGAAGAGAACCATGCCCTCGTTCTGAGCTGGCTGCAATACACTCGTAAGTCCTCAATATAGAGCTTGATAGATCATTGCTCACTTTTAACAAGAATGCCGATGGCTCATAGTGTATGATAATGCAGAGAGCACTGACTTGATACGATCACATTGGCCAGCATCAAATCGGGGACAAGCCCTTATCACTACTCGTAATCATTCATTTGCATTTGAACCCGCGGAACAAGGACTGGAAATTCCCACATGGGATACTGATACGGGTTCACGATTTCTTATACATCTTTTGTCTACGGATATTAGTGAAGTATTCAGAGATGGTGAGGCTAGTTCTGCACAGGAGTTATCTAAGAGATTAAGCGGCCATGCCCTTGCTATATCGAGCGTGGCTGGACTGATTCACCGGCGTAGGTGGTCCGTCAGTGAGTTTATGAAGATATACAATCAACACCCTGGTGTGTTGCAGGAAGATCGTAGCAAAAGTTCCATCAATGCCATTTGGGATCTTTCGTTCAAATCGCTAGACCCAGACAGTCATGCGATGCTGGGAGTCCTCTGCTTTCTGGCTCCAGATGGTATTCCCCAGTCTCTGTTCGAACCTCAAAACCCGGAAACCTTTCCGGAGAGACTTCGCTTCTGTTCCAACTACCTACGGTATGTTCCTATCTCTACACAAATCCATCACTTACCAATGTATAATACCACAGTTTCTCCGATGCCACAGAGAACCTCCTCACGCTAGCTCTAGTAAAGAGAGACAAAGACTCTCGTACTTTCTCTTTGCATAGGCTTGTGCAGTTATCTTACAAGTCATACCTCACCAATGAAGGAAGACAGCAAAGCTTCAATGATGCCGCGATTATCGTCTCACAGGCTTTCCCTAGACGCGATTCAAATATTGCGCAGCTTTACTTGATGTGGGAAAAATGTGCTAGGTATTTACAACATGTCCTTTATCTCAAGGATTGCTTTCGTGAGGAGCGAAAGGGGAATCCAACGTTCACAGCACCGAAGACTTACTGTGATCTCAACAATCAATGCCAGAGGTACCTATATCCCAGCCCATGTTTGCTTGTACTAAAGTCAGATAGATATCTTCTCGAAATCAATGCTTACGAAGACTTAAATGACCTCATTGAAGTCAATCGAATGGCTCTGGAATCGCTTCCACTTATCGATCAGGCAATAGGATTACAGGGCTCCCTGACTTCCCATACTGGTCAACTACTGATTCGCCTCGGTAATCCTGCTGAGGGGGTGAAATGGTTAAAAAAGTCCTACGAGATACGAAGCCACGATCATCCTTTTAACCCACGTGAATCAGCGTGGGCGGCAGAAAATGCAGGAAACGGGATTGCTACCCTGAATGACTTTCCCGAAGCAATTGTGTGGCTGAAACGTGCCCGAGACCATTGGCTGGAGTGGTCTTGTAAACAAGAGGTGGGAACTGGAGAATGGCCAGCGTGTATCAAGAAAAGCATGGGCTTAGCTTTCGCCTGGGCAGGCGAATTACACGAAGCTCGAAAAATTAGCTTATCAGCCTTGGAGCAAATTGAATCGACGCAGCCATATAATTGGGCCATGGCAGCATAGTAAGTCCATTTTTCTCAATTCACTGAGGATCATCATCTTACTATACTATTTTTCAACTAGTTCATTGCATTTATCTGTTCAGGGCGCTGACGATTAAGTACTCACTTTGCGCTCGGAACAATCGACCGTCTTGATCGACGCTTAGAAGAAGCTGAGGCGCATTTCATGGAAGCTCAACATTTGTGGTGGAAAGGCGATCAACTTCGCACTGATCCTTTTAACGCTGCATGCATGTACAGACTAGGCTGTACAGCCCTTGATCAAGGTAAACTCGAGGCCGCTAAGTAAGTCGTGCAATTTTAGAAGCCATTATGAGCTCTTCTAAATTTCATCAGCAAACATTTACGGGATGCGTTGGTGGTCACCGAAATGCGGAAAGACAGAATGACGGCAGAGCATAGCCGTTGTCTTTTTAAACTATCTGAAGTGTTAGAGCAAGAACCGAGAGATCAGGATGAAGCTCACATATATCGTGAGGAAGCTGAACGACTTCTGCGCCTACGCCTTCCTAAAACACAAACTCCAGGCCTGGAAAGTACGTATGACTCCTTGATTAATGTTTTATGGCGTTAGCTTTTCTCATTATCTCTTGTTCTTTCTTATCGCAGAATTTACATTGGGTAATCACTTAATCACTCTTGTTTGTGGAGGATATTGCACAAATTGTACGGTTTATATTCACACAAATTGAAATAAAATTCAATTTCATTTCTTAAACGCCTTATACAATACAACTGTAGCATCAACGATTGAATGAATAGATCGTATTGCCTTGATCAACACCGATTCACTTCAAGTGGAAAACCCATGAGAATGAGCTTCCAAAACGCTTTCACTTCTGTTCCTCCTCTGAGCTGAAGAGATCAATCTCGCGTGGTTTCTGAGGGAGGCTGCCTTGTCTCGCACGAATCAGGGAGATCGGCTTCTGGAGAGGGTTGGCATTGGAAGAATTATCAGCCTTGTACCACTTTTTCCAAGGTTGACTGAGTGCGGTTGTGGGAGTATCCATGTGATCTTTTCGTAGTGTTACTGTACGTATTATTGGACTTAGATCTTGTGTTATGAATGCGAGTAGAGTGGTTGCTTCCTACCTGAAGGAATTGTGAAAGGAACAAGAAACGTGGGTTGGAGTTGGCCCTATCTTCAGAAACTCACCGGAAATTTGTAGGCCTTACCCAATTTTGAGCCGCATGGCATATTGCTCGGGTATACGCGCATTGTCGACCCCTCTTTTATGATTCCGATATATTATGGCTGCTGACAGACCATTCATATTTCTGTAGGTTATCTTCTTGCATGCTTTCCTGCAACCACCGCGCACTCCATCCGCCTGATTGAGGCATGTGAAATTCGTATCACAAGATTAAAGGACGGCATGAGGCGGGTAAAGAGTTGTATGGGATATTGACGGAATAAGTAAAGTGCATATCAGCCTTGTAATGCAGTCGTAAGCATGGAATACGCAGGTTTCGCAGCCGCACGTATTTTATCAAAACGATCTTCAAGCACGGCAATCGCTTCATTACACATCGCCCATGCAGCGGACTGGACGCCGTGTAAAGTAGTACGCAGCCTTGTTCTACATGCGAAGCCTTGTTCTGCATTTTATTAAAGAAGCCGTAGAACCAGTGTTACAGAGACACGACACGACCAAGAAGCAGCAACTGTAACGAAAAGGTTGCACACAAAACTTTAATTATTTTTTCGATCAGAGAAATCACGACACAGTGGGCCAACACCCACGCCACTACCCGCTAGATTGCTTTCTGGACACGACGCTATCACCCAAGCACATCAGCACTGACGCTATGCCCTCAAACCTTGCCAAAGACGTTGAGATGCAACAACTTCAAACAGAAGCCAAGTATGTCTCATTGGAGGGTAGGCACATGGATTACCTACAATCTCTGTTTGGACTCTCCAAGGATGAGATCCGTCAATGGCCTGGAATATCGATTTATTGTCGGTATCTGGAGCTCTGCTTCCAGCCGCTTCTGTCGCAGGATTACTCCTCTCTGTGGAAGGCTATCGGTAAAATCCCTCCCGGATCGGAAAGGGACTGCTGGACATGGGTCACTGATGCTGTGGTCATCATGCGGGCTATGGAGGACGCTGATAGCAGCATTGAAGACATATGGAACTCCCTAATTAAGCCCAGAAACTCGACTAAGCTTGATGTTCAGCAAAAGGCAGCTTGCCACCTAGCGGTATTTGCGGTCTTGTGCTGGGGTACCATGATTCTTCAACCCCGGCTCGATTCGATTAGCCTGAGCGGCACCCCCACTCTGATGGTGCTTGAACAAGGGTCTGGTGAGTCAGGTCTTAACATACACTCGGTGCGCCGACCCATGCCAGCCCTCTTTCGTCATTTTGGACGAATCATCTCCACAACAGGACACCACACCGCAACACTGCATGTTGCGAGTTTGAATTACGCTTCGCTGAAGATGATCGGTAAGGTCAGCCTTGTTTGGACCAATAGTCTGAGCAAACACCTCGACTTTGACGCCGCCAACCGTCGATTGCCAATCTTCAAGTTTCCGAGTTTCTGTGCACTAAGCACATACAATCGCCAAGCAACGCCAATCTTCGAAGGGTGAGTTCTTATCACTGTCTTGGCACAACAGCCCGCTAACATATCCAATAGATTGGTTCGTACATTGTATGCCTCAAAGGATGAAGATGCAAGGGATCAAGTCGACATATCTGCATTACATCAAGAGGTTCTCATGACATATCGTTTACTCTTCGGGCAAAGCCGTGGTTCACGATCAATGGCCAAGGCTGAGTTGAAGAAATTATCGGACGGTGATGAAGAATATGATCATCTGCTCGATATACTATGTACTCGACCATACGATAGTAAAATTAGCGCACTGCCTTCCTCCCTGTGGCCAGTAACATGTCGTAATTATGAAAACAACCTACAGGAAGGAAGTGCATATAGTGCGCAAGATGATTTCCCCATGTTTGGGCAACGGCTCGCAAAGCTGCAGGACTTTAGCCTTCGACAGCAGCCACACAGGCTGCGAGACTTGTGGCGAGATCGTAGGAACCCACTGCAATGGTACACGTTCTGGGCAGTCTTGATCTTCGGTGGCATTTCTATTGCTATCGCACTCCTCCAATTGGCGGTTGGCGTGGCACAATTAGTAGCGAGTGTAATGTTATCTTCAGGATGTTCATGCATTGACAGCAAGTAGGCAATCAAGTCTTACACGCCTAGGCGATTTTGCAGAGAGGTGGGTGCGATGTTTTCTATGTAGACGCATGCACATTCCGGGACATGCATACGCAGCTGTAATTTCTTTCCTGGTGAATTCTTGTATTTTATCTCACGAGTATCATAAAATAGGGGCTTCATTATTTTTAACACCTTGCACTGGTACACTGAGTTGACACGGTGTCGACTGAAACTCCGTGTTCACATTCACACAACTGCCCAAATCATGAAACCAGCCACTGCTACCGCAACCATACAATATCTTGCGCGCCAGAAACTCTATGATACAGAGAAGCCATATTCTGCAGAGTTTGAGATTCCAGAGGAGGAAGGAAGAAAACGGACGAACTACGTTCTATCAGCAGAGCAAGTAGATGTTGAAACAATTCAGTCCTGCAACGACCATACACTTGATGCCAACGGTTTTTGCATCCTCAAGGTTGAACGTACCTTGGTGCGATACGATGCACTTTCAGATCTTCAGGCTGCTGAATCTGAGTACATAGATGAACTTACAGCTATTCTTCGTCAAAAGTTCCCATACTATGTAAGACTGGAAGCCATAGAATGTGTAGTAAGTTCCGAGTTACTGAATGTGCGAGTTAGTATTGCTAATGCAAGATTGTTTCTTGGTGACACAGGTTCGTAAACGTGATGAAAGATTCCCCTCAGAAAATGTGGTTGTTGTGACACACGAGCAACCAGCTGTTCTTGCACACAGTGACTACTCTGTCGATGGAGCTATCATGCAACTGCAGGCTTCTTTTCCGGGACAAGAAGCTTATTTCAAGAGCAGAGAATATGATATGATTAAGTAAGAGAGATACCATTACTGGTAGGAAATCGACATCTGAAACCGTGACATAGTGTTTGGTGGCCTCTCGCTGGGCCAAACGATGATTGGCCTTTGGCACTTTGTGACTACACGTCTATTGATGTTGAGAATGACATCGTGGTTGCAGACATTTTGCATTCTAACAGGATCGGGGAAAACCAGTTGCTCTATCCAAATCTTCGTCACCGATGGTTTTACGTTCCATCACAGACTCCAAATGACTTGATAGTCTTCCGAAATGTTGATTCCACTGGAAAGCGTGCAAGTGAGTATTCCTATAAATCAATAAGATGACTGTCTACATTGCTCTCATTATGACAATTTTCTAACTGTGATTCTTAGAAGCATTCCACTGCGCATTCCTGAACCCAGAAGCCAAGGGACCACCCAGAACAAGTTGTGAAGTGCGCTTTGTAGCCTTTCGATGACATGTTCGTGCGGAATCTGGAAAAGGCAACAGAATATATTAGTGTAATTTAACCATCTATGGAAGCAGACCCTAGTTGTATTGATGACCACTCTACTCGCCACATACCAATTGTTCTATCGCTCCACAGGTCTTCTTCAATGACTCTATGTTTTTGTCGCCCACCGCCAGGCAAGCAAGTGAATTTGTATTCCCTGGACTGGAGTACCACGCCAGCACGATGATCTGACCAATATTGAGTTGCGACTCGAAGCATTGAGTGAAGTGTGCCCGGCTTTTGTGGATTTCCATGACTGGTAGTGTACATGCACAGTCAAACTCCAAAGTCTCGACAAAGTGCTTTCGCAAGCAGCCTAGAATGAAACTTCCAGTCGGGCGAGGATTTAGATCAACAATGTTTTGTTCTCCGCCTTCATCTGTCATGATATCAATTCCAGCGGGACCATGGTAGCCACGAGAATGGAGGTATGTGGCGGCTTTCTGCATGATTGTTGCAAACAATTTTCCAAAGTTGTTCTGAGCTGAATAGATTATCCTGCCTCCCTCCCAATGTCCAGAGGTGGAAATTATTTGCTCGCATGCACTTGAGAAGCGCGCTGTGCCATCGTATGTGACAAAGAAATTGATGTTCGTTGCTGTTCCGGGAAGGAGTTTCGTCAAAATCAGACTGTAGGGATTCAGGTATGCGTTTCCCTCATACAGAGTAGGTAGGTCTGTCTGAAGGTGCTCCCCGATCTCATTTTCCACATTTGTGTGATCTTCAGATGTTCGTACGATGTAAACAGCTTTACCACCCCCAGCGGAATTGCACTTCAGAACAAAAGGAGGCACTTGGTCGCGGATGATACCGATCGCTCGGGACACCTCTTCGCCGACGGTCGGATTACTTGGGGCAGTTCCAGAAAAGCAAAAATCCACGACTTGTGCCTTTGGAGTTGGTAGGCCGGAAAAAGCAAGTGCACGCTTGGAAAGAAGATCATAGTGGGTGTCAAGGTCATTATAATGGCGCAGCGACTGGACACCATCGGCGGGGAGGAATGGAATGATTTGAGAGTCTCCAATTATGTCTTGCGCCTCAGAAAGTGAATCGCACAAAACGGGATTGAAGCGGGTTTCTGAAGCGATTACTCCGATTGTCCTCTCGAGATCGCCTTGTACATTTTCAAAATTCTTGTTCTCTTGTTCACCGTCTGCATCATTCTTCCTGAAGAAAATAACACGCATTCGCCCGAGCATCCATGCCATACGCTGGGGCATAAGGACTAAATTGGTAACTGGATCGGTATCGCGGACAGCCGATCGCCATTGCTGAAAGACATACTTGATATTGTGTTCGATAGAGGAATCAAGACAGGCCCCCGATATGGGATTGTATGCCACAAAAATTCTCTCTTGTGGCAAGATGTTGTTCCGTAGATCCTCTGCCGCGAAAAAGTCACACAAAGTGTCCTCTAGAAGTATTGAGATCATGATCGTGGGCGAACAATTCAAAGTTGCATCTAGTAAAAAATTAAATTTTATACTCGTTATGAGAATTATACATGTAGAGTGGTATCGTATACGTAACACAAGATATGCAGTGAGGCAAATGTTGCAACTTATCTGCAGCTGACAGGTCCCTCTACCATATCAATGCGTGATCAGCCGCCACATGAACGCCACCCGAAATTTGAGTCCTCCGAAAATTAATAGATTGTTCACCGGAATATCTTAGACATTGACCGGCATCTAATCAACATACCTGTCATTGGCCTTCTTAATGTCACTGGGTATGGCTTACTTTGTTTTACAACAGATTACGTCCACCCCTGCCTTTTATCAAGAATCGCCATAGTGGGACCCAAACACGAGGCTATAGAAATATATCTGTGGATTCAGATTTGACGTTCTAGAGTGCTTTATCATTGTATACAAGAACCGTACACCAATTTTACATGATAACTGCGGCTATCAAAGAGACTCAATTCACTTCGCTCACAGAAGACCTTAAGGCCATGTGATGTGAAGTATGCGTGAACAGGTAGTCTCTCTTGAAAACGTATCCTTTGATACGACATACCATGTAAAAATAGAACATAGCAGATTGATATATATGTAGCCAGAATGAAGACGGGATCTATAATAGAAGCTCTGAAAAAATTCCCGCACCTGTGTCATCATAGATAGATTCCAATGTCACACAACAATGAACTAGTCTCACGCATAGCAAAGCGAAAAGTTTTAATGAGGTAAGACTAAGTTTTCGTATTGAAACGATGATTATATGGGTATCAACAAGCCTTTATTGTAGAAAGGTTGAAAACTCCTCCTGTATCCGAAACAGACCATGCATAGCGAAAAGCGAGAAAAGTTCAAGGGAATTAGCAAAGGCAACCGGGAAAACGAAAACGGCATTTCAAGACTTGCTATAAAACACCTCACATAACAGAACCAGTGTCGGCAAAGCCGGTTCCGCCCTTTCTGCAGTACCTTTCCAAGACATCCACAGCGGCGTCGACCAAGTTCGCTTCGATCTTGGTCTTGGTGATCTTCTTGCGCTTCGCCTGCCGAGGCTCTTCGTTCAGCACCCATGTCAGCTGATTAAACACGGCGTCGACCACATGAACTGTGTAAATTGTTCGTTTCTTCCAATTTGTAGGAGGTAGTGGTCTGGCGGGTAGTGGACCCATCTTCGCAGACATTTCCTGGAACAGAGATTGACACGCACAATGTACAGTCATGTACTCGAACGACAGCCGCTCGAGGGCTTCTTCAATGTACTCACGGAGCTTTGTCATGAACGCCACGATGTCTGTCTCAAGCAAGCTGATTTGCTTCCAGGTATGGTGCGTCGGTTCTGCACTCTCATTCTTGGCTTTCATTTTGCCTTTGGAGCTCTTCTCTGGAGCTTTCGCTTTTTCAGACTTGGATGCTTTGAACTCGAGTTTTGCCTTTGCCGCGAGTTCCTCGGTCATCATCTTGTCGAAGCAATGGAGCATCCCAGAGAATGACATTCTGCCGTGAACGACATCCCGCAGAAGGCTGATGGTCGTCGACGTCTTGATATCCCAAGTCTTGGACCCTGTTGCTTGCGTGGTGCTGGAGCTTGGGTTGGCAGCGAAGCTTGTCAGAGAAGCACCTGCCTGCAACTTCCGGGTGTTGTTGATCGTGTTAACCGACTCAGAAAAATCAAGACTGCCGAACATTTCGGGACCATGCCACTCGATCAGTTTCTCGATGCCATGCATGGTACAATCCTCAGAGAGTCTGTCTTTACTCTTCAGGGTCTTGTACAAGTAGCACATTGAGAACACCGTGGGAGAATGATTCAGCATAGAGAGGCCGATCTCCTCGCTCAGAACCCGAAGAGCCAGATCCAACGTTCCACAGAGTGTCGGGTTCATCTTTCGAAGCATCTGAAGGTCCTCAGTTGGCGGGATGGCACCTTCAAGTCGTTGCTTGGCATCCTCGCTGGCAGTCTGGTGGTTCTCTTTCCAGAAATCACGAGAGAACTTTATATGCGCTGGACCGCTGGATACCCACAGACGAATTGTTGCCCATTCATTGAGCAGATTGGTCATCGCCGAGGTCTCAGGAAATTCCGTGCGTTTGGTGATCTCGGAAATATAATCCTGCTGGGTACCATTCAGCGTCTCGAGGGCAGTGAGAGCACTCCGAGGATCCTCCTCGCCAGGCTGTCCTGTGAACATAACAATTTTGAAGGCCAGAGCTGTCTGAACAACATTGAACTCAGATCCTTGGTTCACCGTCTGGAGGGCCTTGGATACCTCGTCCCTGCAGCCACTCGGCAAGGCCGCCCTAAGGTTCATAAACCTCAAGGGTCCAGAGTTCTCAGCAATCCAGAGGTTCAACATGTCCGACTCCAGATACAATTCCATCATCACCTGAACAGCGTAATGGAATGTCGAGAACATGGCATTATACATTTTGCCGTCGAGTCCAAAATTGTCGTTAGGATGTTGGACGTTGAGCGGCTTCAAGCCTGTCCGATAACCCTTGCCGAACCTTTCGCGCTCATCTGCAACATCGCGAAGTGTTAGGAAAGCCAGAAACATTGGATCGGTTGCATCAGTGGCAATACTGAATCCGGTATCCTCGTCGCGCTGCACCAATGCCTCTTCCCACTCGCCAACCACGCTGACGGCTGCATTGGTGAGAAAAGAAGCCACAACAGTGCTCGTAGGCTTCTCTTCATTCCAAGGGCCTTTGATAAAGTTGAAGGCTCGCTCTTCGAGATGTTCTCGCAAGCAGTACATCTTCATCTTGCTTTCGTATGCAGGAGGCATTAGGGGCTCAAGTGTTGACATTTCTTCGGCGGGCGCCCCGGAGCTGTGCTCTGGAAGGTCATCAGGTGCTTCCTCATCATCTTCGATGTCGGCGCCATTGTTAGTGATGCTCAGCCGCTCAAACACGGTTGCAAGGATCTCGGGTAGGGCTTCCACGTTGGTGTCTTGGGTCGAACGTGCCACCACTACGACATCCACACAGTCACTGAGCAGCCTTTGAACGCTGTCCATGACGCCATTGAAGTAGTTGTGGCCTGCATTAGCCAGTCGGACTTGATCATCTTCAGCGAAGCGAGCCGCATATCGTATGCACTCTCTGAATGCTGACTTATACGCTTGCCAGACGTCGCGCGGCATGGTGTACTTGATGTCATTGCTCTTGCTGAAGCTCTCCAGATACAGCGCCTGGCGAAGTATCTCTTGTGTGGTCACGTTGAGAAGGTTTCCGTTCGGACGTGGGGTCGTCTGCGTAGGACTTCCGTGCTGATCGGCGGTACTGCAGAGCCACTGGACCCAGCGCTTCGTGTTTGACTTCAGTCGGTTGTAGCGATCTATATCGTGAGATAGTTAGTAAGATTCGGGGTACTTATAGTGTTCTACTTACCCATTGCGCCCACTGAGGTATGTGGTTAAATTCGAAGTTGTTTTTGTGGACCGTACTGAGCAGACGCGATCGTCAAGTATGAGAGGATCTGAAGCTCTGCAATATCGAAATATATACGGTCGAGCAGGGTCGAGTGCGAAAATATGTGGTGTTGTGTTAGGAAGCGACAGAGCTTATAAAGCCTCAGTGGGCAGGTTCGTGCCGGGAAGAGGCGCCGCCGGTCCCGGTCGGCAACCATATTTTTCCGAAAGGGGGAGGTGATAGTATATAAATATTTGGTCGTCAGCGAGTATAGCTGTTTCTCGACCGTAGGTTGAGGTCGAAGGGTCGAGTGCCAAGCAAGGACTGATCCCATGAAGGATTGGCCAGCTACTCAGGAATGAGCTACGACCGTCTAACGATAGAAAAGCAGAAAGAAGGACTCAACAAGCTTAATAATGATCCAAGATATTCGTGATAAAAGATAGAATGTTTTTAATGGGAAAAGGGATACTAGATACCAGGGCAAGGGGCGATTCTAAAAACCGACCACAGATGATGCACAGTGCATTCAAGAGGAACCTTCAACAACATAAGATGTTGTTTTGTTTTTTGAAAAAGCAGCGGCTGAATATGAGCTGACTAAATGCAAATGCTTGGTAGTATGAAACGGTTCGTACAGAAGGATTGAGTCAAAAAGCAATGTATTGGTATTGACAACATATTATATTCATTCCAACATATTTGCCGTCCATCAATCAAATCAGCTTTCACATATGCAAACATCCGCGTTAGAAAACATAATCGAAGCATAATTCCTCATGCCGGCCGAAGACATCATGCTTAACAAAATGTCATTTACTACCATAAAAACCATTGTGTAGAACTCTAAAAACCGAAACTCTCCACCAAACCACTAATCATGCGCCCTCCACAACCGCACCCGACTCCACTCCTCCCTCTTCTCCTCCTCACTCCACCTCATAACCACCCATCCCCTCCACCCGACCCCCATCATGACCCCAAACCCCACAATCAACAACGCCAAACATACCGCCACCATAATCGGATACGTCGTCTTATCAAACAAGTCAAACTCCGACACCGGATTCAACGGGATCCTCGCCCTGCTCCCAAGCGAATACACCCCACTCCAGCAATAACAGCTATTGAAACGTCCCGCCGTGGCCAGGAAGACCAGTACTACAGTTGGCACGGCGAGGCATATGTCCTTCGCGATTACCGTGTACCAGTGTGAGGCGCCGGAGAGGCCGATACGTGAGAGCGTCCAGGTGGACAGGGCGCTGAGGAAGATGAGGATGACGATGGAGAAGATGAGGATGTTGCGGCAGTTTAAGCCGATGGGGGGACGTGCCATATTATGAGGGAGGCTACTGTGGAGGAGATGAGGATTGGGGTTGTGGCGAGGAAGAGTAGTAGCCATGGGCTGTGATCATACCTAGAGCCTGTGAAGGAGAGCTTTTTGGACGGTCGATAGGTATATATAGCGCCGCAGTGGGCGATCGATTCAAAGTAGCTTTCTACAGTCTTGTACTGCTGGAACGCGGGATGTACGGCTTGGAGCTCGGTCCAGAGGTCGGTGTCGGGTCGAACGGCGAGGACGAAGTCGTCGAGGATGTCGAAACAGGTGCGGGGTGAGGTGAAGCAGCCGATGGCGTTGGAGATTAGGATTGGGGGGATGATCCAGGTCATGAACATGGTGATGCCGATGCGGCCGCCTGGTGGGGATGTATTGCCCCCGCCGACAGTGGCGATGAATGATGATACGAGCTGATAGATGTAGAGTATGGTTGCGAGGATAGTGCGAAGGCGTTCGTCGGAGCGGCTGTCGGCTAGTCTCTGTGCAGCTCGAGCGTCGTGTTTTTGTACGTCGGAACTAGAGTGTTGGACGATTTTTTGATAGATGATGGAGGGATCCATGTAGAAGCCGCAAAACTCTTCAAATCCGCCGAGTACGGTAGCTATGTTACGTATATTTCGCTCATCATGCTCTGAGATCTCTTTAGCCCTCGAATGACACCGTGACCAAGCTTCCATCTTCGTCAAGAGGGACCAAAGCGAGTCGATCGGATCTCCAAGCAAATGTGCGAGCATCAGATACCGCCGTTTATCCAAAGGCGACACCTCCAAGTTTGTGAGTAGAAGGAAAACGGGAATAAGCCAGGTGCTTAGCCGTGGACCGATATCTCTGTACCAGCCGAAATCTTTGCCGCATGTTTGTTCGCATCCGCCGATGGTTAGCATTGGCTTTTCGAGAGTCGACATGAGCCGGCCGAAATCATCACGGAAGAATATCGACGAGTTGGGAGGAATGGTGCCGTCTTCTAGCCCTCCTTGCACAGTAGCCAGACATGCATCTCGGTTGAAACCTTTATGAGCTGATGCGATGGCGACAAGAAAAGCCAAAGAAAGGACGCTGCGTTTTATTGTAGTCATAACGGCAGTTGGAAGCAGCATGTCGGATGTGAATAACGGACAGATACTTTTAAAAACAATATATTATACTCATGTTTCTAGTATACAAAATGCGATTGTACACCTCTTGCGACAATCGGGGTACAAGTAGGACGCTGGGAATGCGTGTTGGACCTGCATGAGAGCGAACAGCCACCGCAACCAATAAATCTATGCGTATACGGCGCATGAAGCCAGCCACGAGCGTCTATCTCAAGCAACTTCCTAACCGCATGATCGAAATACAGCCCAGAAGTGCTCTGAAGCATTACGAGTGGTTCCCGGCCTCAGCCACTCATCTAGAAACGTGCTGCACCCTCGCTGGCTGAATACGAACCAATGAGGCTGTGCACCCTGCGAGAACGAAAACTAGGAACCGCGAAGAGAAATGCATTTGATCTCGTATTTCTAGATCGCGAGAACGGCCGTCAAGGCTATGGCATGGATGCTCGACTTGATATATGTAACTCTTCCTATCAGGCCTAGCTTATGTCAGAGCAATTTAAGCGTCCCCGAGCATGTACGACATTGAGCTGGCACCCCGCTGTGGGGTTGCACCTTGAGAAGCGATCGCTCATACATATAGAGAAGTGCTCGATTATTACGTTCTCGGGTTAAAGAGATATCAATCACTCAAGTCATTGAGGATAATAACGTTGTGGAACAGTCTCGTGCGATAGTGTCTGGTCGAACCCTGAGGCTTGGAAAGCAAGCTGGGACATATCAGAGGCATCTCAGGGTCCTTAAAAACCAACATGATTACCAGTCGTATGACAAAGAAAGGTCTTGCTTTTCTTGGAAGGCACCCACTTTTCGCCAATTCTAGAAAAGAGCAATCGGGAATCCCAAGGCTACCACAACTACTCTGTTCCTCCAGAACTCCTTACACGCCCTCACACCAATTCCACCAAGTCAAAACACCCCAAAGAACAATCCGAAATAAATCCACAATGGCATCCGAGCAACCCACCCAACCCAGCACCTCCCCTCCCCCAAAGACCCCTCCGCCCTCTTCCTCCTCCTCGAGCAAACCCTCTCCGCCCCCACCCTCGCCCCCCGCTGGCACCTCCTCGCGCTCTCGGCCCTCGTCGGCGGCACGGAGCCCCTCTTCGCCGCGAACCTCTACACGTACCTGATCTCGAAGCCCTCGTACCAAACCCCGTCCTCGCGACAAGCCCTGATCCGCTCCCTGCGCGAAGCCCTCGTCAAGCTCGTCTCCATCATCGGCGTGTGCAAGCCTCTCGAGGCCATCGTCGCCATCGCGCAGCTCGAGCGCCCCGAGGACCGCGACTTCAGCTTCAGCCGGGAGAAGTGGGCGAACGACGAAGCGAATCACGAGCGGGGCATGGCGTGGTTGGAGAAGATATACACGCATAATACGGAGAAGGCGCTGGGATTGTTCGACGCGCATAAGGACTTTAGGTGGATTAGTACTGAGATTACGTATGGGTTGTATCTGAGCGATAGGCAGGTGCTGGATGATGTGGATACGGAGGTTGTGGTGCTGGCGGGGATCATGATTCAGAATCTGCCGCTGGAGACGGCGTGGCATATACGGGGGAGCAGGCGGATTGGGATGAGTTTGGAGGAGGTGAAGGGGGTGATGGAGGGGGTGAGGCGGGTGGGGGAGTTTATGGGGACGAGGCTGGATAGGATTCCGAGGGCAGAGGATGTGGAGGGGGAGGTGTGAGGGTTGTTTTCTATTGATTGGGAGTGGAAGGACCGCTACATGCTCCATGTTTTGTTAATTCATACTTGCCATAATCGTGAATTAATATTATATGGGTAAGCATTGCCATTGCTAATTCCACGATGCCATCTCCACCGCCCGCTCGAGAGAGAGAGCTAGCGCACAGACCACCCAAACCCGCGCAGCTCTCTCCACCGCAAAGCTTCGCGTCCATCCTCTCTCCGTGGACGCCCACCCAGCGCCTCCCGCCAGACAAACCTCTCCGCCCGCTGAATCTAAAACCCACCCGGCCGCCTACTTTCTCAACAGGGCAATTCCCTACCCCCTCCGCGCGCCCAATCTTCCTCGCTTCACCAAACCGCATCTCTCTCCACCTACCATGGCGCTCAACGCCTACCTTCACAGTAAGCCATATACATGCACATACACACATATACATACACACCTCCCTTCCCTCCCTTCCTTTTCTCCCTTCTCTCTCCCCCATCTCTTACCACAACCACCCATCCAACGCCTCCCACAGAAAAAGTCACGGTCCTCACCCTCGACGGCCGCACCATGGTCGGCACCCTGGAGTCCTGCGACGGCAGCATGAACCTGGTGCTCTCGTCGGCGATCGAGCGCATTATCCGGCCGCGGGCCGACGACGCCGAGGACGACGTCCCCTCGGAGGAGGTCGAGCTCGGCCTGTACATCATCCGCGGGGACTCGGTGGCCGTGTGCGGAAGGGTGGACGAGGAGCTGGATGGGAGCATCGATTGGTCCAAGGTTCGGGGCGATGTGATTGGGTCGACGAAGCATGTTTGAGGGGAAAGATGGGATTTGAATGTGGGGTGGGTGGGTGGGATTGGGATATATGTGTGGAGGGGAAGGTGGTTGGTGGACTGGAGAAAGGTTGTGGAAGCGTGGATGGATAATGGATGGGTGGATGAATGGATGCGAAAGCTAGGACAAGCGCAGATGACAGGCACCAGAGAGGTCTGTCTGCTGTATGGAAGAATGATACCCAGAGTATGTCACGTCTGATTGGGTCTTGGACGCTGGACTGACACGACAGATGCCGACTGTTCAATTTGTATAAAAAGTTTGGAGGGAAAAGAAAGATGCTCCACGCGTCTTGTCGGGTAGCAAATACTGGATGCGAATCAAAGCTCCCTATCGTGACACCGCCCGTGTAAATTTAGTTTTCGCTCCATGACACTCTCGTTCGAATTCGTGACCCAAACACCTAGCTTCCATACCGCAATTTCAGCAAACATAACTCTAACAACAGCCCATCTCGACCCGTTTCCGGGTCTTCTTTCTTTCTCACTATCCCTACCGCACCGTCCTGTCCTGCCTACTCTACTGTATCGTCCTCCCCACCCCCTCCCCCACGCCCGCCACCGTCTTATGATCCTTCGGATTCGCCGCAAGCTCCACCAAGAAATTCACCGGCTCCCTATTCAACTTCATGTAATCCCCCTTGAACCCCAAATAACTCACCCTCGTCTCCTCCTCCTCGCCCCCACTCCAATTATCCTCGAAGAACAACGCCACCGCCCGCGTCGCATTGAACAGCGCCCGCTTCACAGGAATCTCCTGCACCTCGCCGGAGCGCGCGACCTCCACCGTCTGCGTCGGCGGCTTCTCTGCCGCGGTGCCAAAGTCGAGGGTATCGTCGTTGAGGAAGAGCTTCAGCGTTTTGGGCGAGGCTTCCGACTGCGAGGTCCGGATCAGGATGCTGTGCAGGCGGACTTGCCCTGTGAACGGGACGATCATGAGGAGTTGCTCGTCGGCGAAGGACTTCAGCTCGGGCGTTGGGTCGAGGCGCTGGGACCAGGTTTTTTGCACGATGGCGAGGCCCTGGTCGGATTCATCTTCGTTGAGGGTGCGGAGGCGCGGGAAGTCGATTTGGGAGTAGAGTAGGTTTTGGAGCGCGGGGACGAGGTCGTCGTCGTGCGAGTGGTCGTGGTTGTGGGCTTCGGCGTGCTCGTCGTCGTGGTGATGGTGGTGGGAGTGGTCGTGGTGGTGCGACATGGTTGGGATGGCGGGGTAGCGGGGTAGCTTTGAGCTTGGGGGTTGAGGGGTTATGAAGGCCGCGAGGGCGCGGGATGGGGTGGTGGTGGGGATTCGGTTGGTGTGAGGCGGAGCGGATGGTGAGGTCGGTGTCTTGGAGGAATCGGGCTGGGAGCGGAATTGCTGTGAGGCGCGACTGAGACGGATGGTTTGGGCAGCGCATCATCGCTGCGGTTTTGGGCACGTGCCCGGTCGGAGGCCATGGCGTTGGATGAACAACACTGGTAGATTGAAAGCGGGTATGCTCAGTTTGTTCAGTGTCTATTGTGAAATGTGACAGAATCGATATAAGCAAAAGTATGCCGCCAACGCCCAACGCCTCGCTCTATGCTCGCTCTATGCTCGCTCGCTCGATCAAAAACAGTATACGGCTATGCAAGCATGGGCTGCGGGCTCTCCTCCGCCGCCGCCTGCTCTTCCTCTCTCTTTGCCTTCGCAGGGCTCGTTCTTTCGGCGTGAGCTCGGGTTGCTTCACTGGCGCATCCGGCAGATCTGTGACGCCGTTGACCTCGCGCTCGAGCTCCGCAAGCTCGTCTTCCACCTCGTCTTCGTCCTGGTTCGACATCTTGCCAGCAAGTAACTCGCTAATCTCCTGTTCCATTGTGTTAGCATCCAACGCAAGTTCTTGCTATGGTGGAAGCCTACCTCCTGGTATGCCCTTGCTTCTTCGTTCTCGCCTAGCAGCTTCTCGACATTCTCTATGCCACCCATCTCCTTGTGTATCTCCTTCAGGACTGCCGTGCCCTGCTGCAGACCATACAATACATCCTTTTGCACGAGTGCGAACTCCACGTCGCTCGTCAACTGCTCGAGCTGTGCCAGCTGGGAGTCTGTCTTCGCGAGTAGTGACTCCTGGTACTTTTTACGTCGCAGCGCGAGTTTCGCCCGAGTCATGTCGCCTTTCGCCAGGCATTCTTTTGCGATATCTTTCTCGCGGGTGGTAAGAACAGTGATGCGCTTCTGGTATTGGTGCAGCTTGTCGCGCTGGTTCTTCATGTCCAGGATCGCCCTGACGCATGTTAGCGGCGTGCTCACCCGAAACGACATTTAAGGAGTATCTGTATCGCAAAGACGTACTTATCCTGGGCGGATATCCTCCGCGAGCTGTTCGAGTTCCCCATGTTGACGTCGCATGCATGACGAATGCACTCGCGACCTCGGAGGACGACGTCGTTGGTCCGTGCTATCGATAAGATTGGCAAGCTTCCAAAATTTTGGAGCTTGCACATCGGACGTTGCTAACCTTCGCGCTACAGGGTCCAACTCGATTTGCGGCATAATCATTAGGAGGGGCCTTTGCTGGGTTGCCATAGGAAGTACCTTTCAAGCCTGAGAATACCCGCTAGCCCATCATGTCGCGCAACAGGCCTTCCCTCCAGCAGGGGCTGGATCGGGAGGTGTACCAAGTGGTCCGCAAATACATCGATGCCGGCTCCGAATCACCTCTGAAAATCAAAATGGGCACCATATATGACTACATCAAAAATAGCAATTCATCACTGAAGCGCCGTCCGAAAAAGCAGCTCGAAGACTCCATCGATAGGGTGCTCCTGGTCATCCAAGAAGACGAGAGCGGCGAGGATGAGATGGACGAAATCGAAGGAAACTTCGCCCTTGCCAGCGGCGACGATCCAAAGGGGACCGAAAGCAAGAGTTTGGATTTCATGAACAAGAGCATCGTGAGTGGCTGGGGAAACTCAGGGAGTGCCACGCCCAAGGAGAATGGGGAAAAGAGCAAGAAGAGGGAAGGGCAAGCAAAGTCAGGGGACCGGGAGAGCAAGCGTGTGAAGCGATCTGCAACCGCGGAACAGAAGATCGGTGTCACACCGCCGAAGGGCATCAGCCTGAGTGATATTGGGGGCGTCGACAACGTCAAAACACAGTTGAAAGAGCACCTGGTCATGCCGCTTCTCAGGCCTGAGGCGTACAACACCCGGAACATTCCGATTCCCCGGGGCATATTACTCTACGGTCCTCCTGGATGCGGTAAAACGGTTATCAGCAGAGCATTTGCGGCTCAGCTCGGTGTGCCTTTCATCGAGATTCTTGGTCCGTCGGTCGTTTCTGGCATGTCTGGAGAATCAGAGAAGCAGATTCGGGAGCATTTCGAGCGCGCTAAAGAGGTCGCGCCATGCCTAATCTTCATCGACGAAATTGATGTAATTGCACCAAAGCGGGATAGCGCTCAGAGCCAGATGGAAAAACGCATTGTGGCGCAACTTTTGATTTCTATGGATAGCCTGGCTATGGAGTCAAACGACGGGAAACCGGTGATTGTGCTTGCTGCGACAAATCGACCAGACAGCATCGATCCTGCTTTGCGAAGAGGTGGCAGGTTTGACACCGAGATCAACATGGGTGTGCCCAATGAAAGCACGCGAGAAATGATCCTGAAGGCTCTTACACGTCGGACTAAGCTGTCTGAAGACATTAACTTTTCCTCGCTTGCAAAGAAGACGGCAGGCTTTGTTGGTGCTGATCTCAAAGATCTCGTCAGCAAAGCAGGAACCTGGTCCATGGATCAATACAGAGAAGCGCTGGAAAAACAGGCCATGGAAACAGAGACCGAGATGGATGTGGATGGCGAAACAAACAAACTCTCTTTGACCGATCAGTCCATCACGCGTCTGATCAATCGTGTGCGAGATAGAGACATGGCAGAGCCGGCAGGATTCGAGAACACGACAATCGCGATGGAGGCTTTCGATGCGGTTCTACCGACCATTGTTCCCTCGTCAAAGCGTGAAGGTTTTGCCACCGTGCCAGACACAACATGGAGGGATGTCGGTGCTCTTGCTGGCGTGCGAGACGAGCTCCAGATGGCTATTGTGGAGCCGATCAAGAACCCACAGCGATACAAGGCGGTCGGTATCTCCGCACCTACAGGCGTCCTGCTCTGGGGCCCACCTGGATGCGGTAAGACACTGCTTGCAAAGGCCGTCGCAGCCGAATCCAAGGCCAATTTCATCAGCGTAAAGGGGCCAGAGCTGCTGAACAAAGTAAGTCCTCATATCTTTCTATCCATCCCATCACGAACTGTCACAAAACCACACAACCCCCGTCCACCATCTCACACCAATCCCACGTCAAACATGCTAACCCTCACCCTCCCAGTACGTCGGCGAATCCGAACGCGCCCTCCGCCAAGTCTTCATGCGCGCCCGCTCCTCCGTCCCCTGCGTCATCTTCTTCGACGAGCTCGACGCCCTCGTCCCCAAGCGCTCCTCCGAGCTCCACGAAGCCTCCGCCCGCGTCGTCAACACCCTCCTCACCGAGCTCGACGGCCTCAGCACCCGCGAAGGCATCTACCTCATCGCCGCCACCAACCGCCCCGAGATGATCGACGAGGCCATGCTGCGCCCCGGCCGTCTCGAAACCCTGCTCTACGTCGAACTGCCCAAGCCGGAGGAGCGTGTCGATATTCTGAGGGCGCTGATTGCGCAGCGCGGCGGCGTCATCAATCCTGCTCTTGCGGAGGTGGCGCGCATAGAGGATTGTAGGGATTTCAGCGGTGCCGATCTGGAGAGCTTGTTGAGGAAGGCGGGTCAGGCTGCGCTGAGGAGAGGCGGCGATGCAGTCGACGAGGTGGATATGATCGCCGCGGCGAAGAACATCAAGCCCAGCGTCGGCAGCCTCGATCGCTACGAAGAGCTGCGGAAACGCTTCGAGACTAAGTTGTGGTAAGGCAGTGTCATGGTGCATCGTACCGTGTGCTGTCCTTCGACAAACATACGCACATACATACGTACATGCATACACACGTACCTTCAACACAGCGACCACGACATCCTACCCGCAGCTCAGAACGCGCCTGAAGAAATTCCCCACGCGGCTGTCATTCGACTTGGTACCGGTGCTTGTACTATTCTGTCTACTCCCCTCGTCGTATCGCCTTGGCGCCCGCTCCTTGATGCACTCGAAGCAATTATACGTCTCCTGATTATCTCGGAACTTGCACTCATACCGCGGGCACTGCTGCGCCGTGACATCCGTCTGCACATCTGTGCAGTAGTCCCAACGCAGGAAGCGCGTGTGGCCGCAGCGGCGGAAGCGGCTGTGCCATTCGACGCACATGGTATGGTGAGGTGTTGATATGTATGTATGTACGTACGTGAAGTGCAGGGAGCCGGGCGGAAGCTGTTGAGTTTGGCAGGCAGATGGGTGGGTGACGTGGAGCTAGCTTATACGTACTGTACGTATTGTGGGGAGTGGTGGTGGTTGGTGGATTTGCGGGCCGTTGAGACGCTGTATGTGGGTCGGAGGGCGATAAGCAAGTGCGGGGACTGGGGGTCTGTCTTTAGATGAGGACGCGGGTCGAGCGGTGTGTACGTTTGCACGTACGTATGTGTAACTAACTAGGTGGTGCAGTGGAGGTTGGTTGACGTGTGGGTGGTGGCGTCAGAGGTGCTTCACATACGTACGTACATAAATACATATAAAGTATATAGCTTGTTCACACGACGTATGCATATATGCATGTATACTGATCCGCTTACGGACATCCGCGTTACCATGTGCAATAGACAGTCTAGCGCCCGTTAGGAAGCTTCGAGAAGGATAACGAGGATCCCCCATTCGTTTGGTATGCTGAGCATGACCTGTCCAACGTAAACGCCTGCACGCTAAACTCCGCGCTCTTCCGATCTTACCTCACGCGCGGATGGCTTTCGGTATTACACTCCGAAGAGTCTCCTCGATTATGTAAATGCTCTACTGTTTGAGTTCTCAAGTAGGTGTTGTACAACTTCACAGTAACAATTATTCCAAAACTATTTGTACCCCTCGTCCAGAGCAAGTTGTCCTTTCTCTCATAGTTAACGCCTCATCATAAACATTACCTACAACGTATTTCTCTATACAATTCATCCCATCCGCCTGATCCGCTTTCACCTAGCACCCGCACGATCTGTCCCCTTCCCCACCACAATCCTCAAATATATAACGAATCCCATCCTACCACCCGACGCCAACTCCCAGCCCAACCCACCTCACACCATCCTAACCACAGCCCTCCACCCCATCCCCCACCTACCCAAACCCCAAATCCTCCGCAACACCCCTGCACTCCGCCCTCCCCTCAAGAAACTCCGCAAACGCCGCATTTCCACGTATCCCCTCCCCTTATCGTACCCAGCAATCATATTCCGCATCAACTCGACCCAGTGCGTGCAGGACGCGCAGATCTGGCCAGGGGCGCTACTTACGATGGTTCGGGGCTGGAGATCGGGGCAGCTTTGGACGATCTGCGTGGGTTGTCAGGGGTGGAATTTGGGATTAGAATGGAGATTTGGGGCGAGGTAGGGGCTTGGGATTTGGGAAGGGTTTGAAAAGGGATCCAGCACGTCCTTTCGGAATCTTCATCTCTCTATTTACTTACAGGCACCAACTCATGCTCCGCCACCCTCACCCCCGCACCCCGTCCCTCCGCCCCCACCGCACTCCCCCTCGCCCTCGCCTCTCCTCCCACCCCGGTATCTGCACGTCTCCGCCCGAAGAGCCGCAGCGAGCGCGTCGTGTTCGACCGCTTGGGTGGGAAGAAACCGTCCTGCGGCGGGGCCACGGCGGGGGAACTGGGGCCGCGCTTCGACATGAGGAGCGTGTGCGCGGGTTGGCAGAGGGAGTAGCGCTCGGTGGGGACTTCGCCGTAGTGGCCGCAGCCGGAGTGTTGGGTGTAGTTGTGGTAGCACATTGGGGGTGTTTGATTATGTTTTCTTTTCTCTTGATCTCGTTGTGGATGGTTGGGGTGGTGATTGGGTTAGTGTAGAATGTGTACGTATGTATGTATGCGGGTGTGTATGCGGGTGGGAGTGGTGTGCAGGAAGGATATGCAGGGTGGGTGTAGATGGCGGTGAAGGGGATGGCACATGACTTGGGGGTGGAATAAGTGGGATGAATTATCTGTGGAAGTGGGTTTTGTGACTAAATGTAGCTGATTGGGGTTATGGATGAATTGCTCCGGGGAAGTAATGAGCGGTGAAGGATCTGAGTGAGGCGCAGTTTCTAGGTCACGTGGATTATTTCATAAGGTTCCACGATTTGGATATTAGTGGCCTCGGAAGTTTTTGTGGATTATATTTTGACCACCCTACCAAAAGATCGGAATGAAGCAAAATTTATCCATCGACCCTGACTCTCTGATCATATAGACTTGCCTTGTGTTCCAGGACCTTTCTCATTTTGTGAGCTATTGTCACTTGTATAGGCAGTCTCAGAAAGAGGTGCATGTAAGAGAATCATAGATATATATCATGCACATAAAAATTGTATCTCAAGTGACATCAGAAAGATATGCCCAGTCATTCTATCTCACAGCCCATCAGAGCCTCATGAATTGAAGCTTGACCAGACTCAACAACCCGGCAACCGATGTGCTGGGCCCGCGAAGCCAATCTGGGAAGCCCGAGATCGTGTCCAACTGCCAAACTAATAGCACCGTTAAAAATTGCATTAGGCACTACACTCAACCCTTATGAAAATAATTTCGCTTTTCTGGTATAGGTCCTAGGTATTGTTGAACGACTCGAACTTTGACGGGCATCCACAGATTTGCGCAGTTTCTGTTCTGTACTCTACCAACTCGTTCTCTTCAGGGACCGCGATATATGCATACGGATCTTTGAGGGATACATAATGAGCATCTCGTTAAGTACAAAGCTAGTCCGGCCATGAACTTCTTCAAAAATGGTCGGTCGCCATCACGCTACAATGACGATTCGTCCTCTGAGATCAAGACCAAGACGACTAGAAAAATATCGGTCAGGTCTGTGATTAAAGATCTGACCGCCCGTATTCTCGCTCATGTTACCAAACCTGGCCGCAATGCAGAAAAGCCACCTCCCCCACCAGTTTCCAGTTTATCCCAGTATACCGTTGTTTCAGAACGCTCAGAGCAAGTATACTCTTCTCTCCGCCAACATCGAACTCTCAGAGCTACTCGATCTGACCCATTCCTCGGCGCTCATGCCTCCTACCTAGGCCTCCAGGGCCCCTCATCGCCATCTCCAGTACCGCCCGACCCATCACCAGCATCTCCAACACCTTTTCCCCGACCGAGAACGAGAAACAAAAACCAGCGCAGTCAGTCTGCTCTCGAAAACCACACCCCAACCCAACATGCATATACACAACGCACACCGAGGCCGAAACCCTGCTACCCCGGCCCATCCCGTCGGATCGAAATCGATCAAAGCGACACGCGGTACATGAGTAAGCTCACACGCACATGTGCAGCATGTGGCCTGCAAAATTGGCAGTGCGCCAACGCATCTAACTACACCGGGAACGAGTGGCATCAGTTCCCGCGCATCAATGTGCGCGTCGCACCGAAGGATCACGAACGAGTCCTTCAATACTACAAACAGCACGTCATTAGAGTACCTTCACGAGCCGATTCACGACCTTTGCTGCACGGCGAAGGAAAACCGCGTTCAAGCCGGAAAATCAAATTATATGTCATACCGAGGAATGGATGTGAAGATAGGCCGGTGGAAGTCCGTATCGGCGTAAAGATCTATGAGAGAAGGGGGCCGGAAGAGGGGCGGATACTAAGGAGAAGGTTGAGGTGTTCATCTGTGAGGGGAAGAGAGCGGAGATTGTGCATTATATGAGGGAGCAAATTGAGGAGATGAGGTTTGGGAGGATGGCGACGGCGTATTTGGTTGATAGGAAGGGTGAGTTTAGGGCAGAAGCATTGTTAGTCAAAGAGGTTAATTGGTCTTGATGTTGGCAGATATCATGGTGTTCGTAGGCTCTGGATCTTTTTTTTTATGAAAAAAAGAAATTAGGTTAGGCATCGGTCATCTATTTGTGGTTCGTCTTCTACGAAGAGGAAATCATTATATCCTAATATTATTGAATCTTTTGTTCTCAATAGTATGCACTCAATATGGTAATTCGTTCTGGTTTCGTCCGTTCCATAAGGTATTACGATACATTGACGCAAGAGACAACATCGAGAATAGCGGGGCATATGAGAGGCCTCCCAAGATGAACTAGCACGCCCAGTGTACTTAAGCAGACCCCACATTATATTTAGGGTCCAAGTCATCCTTGCAGTAATCCGGATTCTCCCTCACCGGAATAATCCCTGGCCAACAGCAAGGCTGAGAGATATTACCTATCAAGCCCTGCTGTACGAAACGACTTTTGTAATTGTGATTGCGAGCAGATTGCCTACGATGTCGCAAGCCCAGAAAAACTTTATAACTACGAGACAGTGATCACACGGCACATAAGAACGTCACTCTCACTGCGCTCTGCGCGTTTTTTCCGATCGTGGTATTGCTACACTTCGGTACTCAAGAAAGGCTGTAAAATAATCTGACTTGCATATACGACCCTCAACGGCTGCCTATAGGGCAACTAGGCCAAGGCTGGCTTCGCGCCTCATTCTTCTTTTGCGACCCAAAAACTACCTTTTTGGCTGCTGCTGCCTGCTACGTGACCCCGCAATGTATATTAAAGCACAACATCCCTCAAACTCCTCAGGCACTGCTTTCCTCTTTCTCTCTTGACGTGCAATTCTTATCATTACAGTTGATTCGGTTGTACCGGAACCAGGTACCAGTATTTGAGAACATCAGTCCCAAAGATGAATTTCGATGGATACGGTTACACAACATGCGGAACCTTCAACACTGCGTACTACCAGCATATGCTATCCGCCGATCAGAGTAATATTCCACGAGCAAACTACTCTGAGAACTCAACCGAAGATAAGGGTGTAAAGTGTGAGATCAAAGATGTCTTCTTTGTAGAGTCAGACAAGCCTCATGAGAAGGGAATGGGCATATTTCGCTGGGAAGATGAAAAACCGGTCACGGTTGAGTCCAACAACAAGACGCAGAGCGAGCGCGAGACGTATGCCGTCGTAAAGTACAACCAGTATGATGTCCCTAAAGAGAAATGGGTCACAGCCTACATTCGAATTAACAATGCAAAGATCGAGCTTGCATTGGGAAAGGTACTCGAAGGCTACCCTGGGTTAACTCAGCATGGACTCCAGATGTTTGCGCCACCATTCCTTCCTTTCTTTCATCGTTGGGACGAATTCTTGAAGCACATAGAAGAGGAAACCGACGAACAAACCCGTCATTATCTTATTCTGTTGCGCGAGATGTTGTCCAAAGAGCTCGAAGGTACTTTCCTACGGTGGCAGGAGATTCAGAAAACTGGCCATATCGCTTTCCAAGACCTACAGTTAGCTTTTGATCCAGCACAGATAGCCTTATACGTGCTGAATGGCACTCGGTCGGCTGGAATCATCCGTAAGTTTCACTTGCTCATGGGATCTGAATGTACAAGAGGCTGACATATCACTCTGCGACCAGGCAAATGTGCTAACTTCAATGGCGGTTCCGGATCCCAGCGATATTTCGTCGTGGATTTCGATGTTGTTGATTTCGATGGACGAAAGTGTGGGCTTCTGTCGCGAACCGTGAAGATTACCCCGTACGTTGGGCTACGTGCCTTCAGTGCTCTGGACGTAGCGCCCCTCGAACATTTTGAAGATAAGGCTACAATCCGACAAGAGCTAATTGGTCGTGGCCGGCTATTCGAGAATCTTCGTGGACAACACTTTCTGGCCTACAGTGATAAAGATGCAGAGCGCATGAACGAGCGCGTCATAGTCGATGCCCTGGCGTACCATAAGTTTGCAGTCTCCTCTTTTGAAACATACACGGATTTGGATGAGATAGGCCGACTAACATGGGATCAATCGATGCAACGATTTTCAACAATGAACAATGGTCCGGAGCCGCACGTCCAGCCACGTCAGTATTCTCGGCGACGAGGCCGTCACCAGCCGCCACCACCGCCTGATTATCCCGTTCCACCACCTGATGAAGTTACTGAAGAACCTATCGAGATAGACTTGACTCCTTTGACAGACGAACAGTGTCTGCTATGCGTGCATACAGTCAAGTCCTTCGATATCGAGGGCAAAAAATGGGGTATGTTCTGACGAGCCATTAATTAATGCTCTCTGACAACATCCAGGTACCTGCGATGTCACTAAGCTTCATGAGATTTCTTGGAATGAATCTGCCTTTGAGAATCTCGTCCTCAATAGTGAAGAGAAAGCTCTGTTATTGGCAGTCGTCAATCGAAAACAATCTACCAAGATGCAACGTTTCGACGATTTCATTGCAGGTAAAGGCCAGGGAATGGTTATGCTTCTCAGTGGGCCACCTGGCGTGGGAAAGACCTTCACGGCAGAATCAATTGCAGAACACCTACGTCGCCCTCTCTACAAGCTGAACGCAGGCGACCTCGGAATAACAGCTGCCATGGTTGAAACCAGTTTCAGCAACGCCCTCAAGCTATGTTCGCATTGGAATGCAGTTTGCCTTATCGATGAGGCGGATGTTTTCATGGCTGTGCGTACTGTGCAAGATCTTCAGCGCAACGAGCTCGTTTCAGTCTTCTTACGACTTCTGGAGTATCATTCTGGCATGCTGATTCTCACCACTAATCGCTTGCACACGCTTGACCCAGCCTTTGAATCACGCATCGATCTTACGTTGATGTACAAATCACTGGATGCAGCTGACCGGAAACAAGTTTGGAGAAATTTTCTACGTAGCATTGACGTGAAAGACGTTGACATTGACGAGGCAGGTATCGAGGAGCTGGCCAAATGGGACGTTAATGGCCGTCAGATCAAGAGCGCAGTCAAAACCGCACGAATCTTGGCTGCAGAGAAAGAGGAGCCACTCAACACGAAGCATCTTGAGCTTGTACTTAACTTGAGACTCAAGGCGCGCAGTTTCATGAGTGCTGAAAAGAACGAGTAGATAACCGTTATGTGGTAAAGATATGGGAGCAATTCTAGCGTTGAGAACGAGCGTCCAACCACCACGCGAGGGATTCCACGAGCTGGATAAGAACTTTCTGTCTTGTTCTTAGTTAACGAAGATATGTTTCAGTGCTATAAATGTGCATCTAGTCATGAGGACGAAATATAGGTCATCAAAGCTGTTTCTAGTTTTCTCGAATGCTAAAAAATGACCTGATCAGATTCTATGACACCACAAATCAAAGGAACAAAGTACCAGTTTACCACTATAAATCTTTAACCAAGGCCACCAACCAGTATAACAGTGATCCTAAGTCTGTTATGATATATTTGATTTTGTGAATTGGGGATAAGCTTACATGATGTGCAACTCTCCATTCATTCCTCTACCGCATCCCCTCACACAGTTCAGCCTAGTGCAAGCCACACCATTGTCGACTAGCGTGGTTGGTTGCCTTGGCCATCCGCATTTTCAGCGAAGTCCCAGGCAGAACATACACACTCACAGGCTACCAACCTCAAGCCAATTGGGAGTCGCTCTAGTGGATCCGACAATTTGTTGCTCAGTTACCTCACCTTCTGCACGACCTTTAAGTCATGGTATTCAAACACTGCAGCACTGTAATTAGGGACAGCAGTACCGAAGTTCCACCTGCCTCTTTACTGGGTATCCCTGGAGGTTTGTGAAGAGCTTCTTACTTACGTTGGTCTCTGACTAAGATTCAAGAAATTCGAAACCTCATCTACGATCAGATGAGGATCGAAGAACTGGAAGGATCGGACCTTCAGCGCCGATACAACACATTTATTTCACCACATCACCAGCCACTTCATTCGCCAATCATTTTGGCTGAAAAGCAATCAAACTCTTCATTGCGTCTTTCGCAGCGTCTTTCGGTTCGTGGAGTGCCTGATTTTGCCTAGAGTCGGTCTTTAACATACTCCAGCAGCTGTCCTGGGATGAGTTCAGCTCAATACTTGCTGGTCATCTCCCCGAGATCATTTCAACACTACAACTAGAAGGAAAATCCGAGGGTGATGACATCGCTAAGTTTCCAGAGAAGTCCGAGGAGTCCTCAAGGTGGGCCAGAAATCCTTATCTTGGTCTCACTCAGACTTGCCGAACACTTCGCGCTGAGTCGCGTCCTCTATACAAACATCGGGTCAATTTTCACAGTCTAGCTGAGTACTTACTTTTTCGCGATCCAAAGAATCCTACCGCCAGGGAAGTCAGCTACGTGTTATGGGTTGTTTCAGCAGCTGACGCTCGTTTTCAACCAAAACCAAACTCCATAGAATCGATCCATAGGATCCCATCTAAGATTTCTCTACTGTCTTTATAAAAAGTACAATGGGAAAATAGCGACTTCAACATCGACTTTTCACACGTCAAACCACCGCGGCACGGTAACCTAGCGGCTGTGATAATTCCTATCATCACTAGAAAGACCCCGTTGCAGGAATTATATAATGACGGCGACATCATGAACTTACCTCTCATTCCGGGACCTACGAGATACGATACCGTACCGACCCTTCAAGTGACACTAGGCAAGAACTTGGGGGAGCGATCAACATTCAGGGCAGAAAGCGTATATATAGACATCTCGAGAGGGTTTTCAGGCGGAAAGCGTACCCCGCTGCATGGATCGAAATGTTCCTAGTGATGGATTTGCATTACGGTGTATCAATCAAGGTTAACGAGAACGGCAATCTCGAGAGGAATTAGGTTTCGGGAGAAGAAAACAACTGGGCATATAACGTGAGGTTTGATCACACAACTGCAACCAGTTCCTGCGGATTTTACACCAGGGAAGTTCTCGGGGATATTCATGGCTGGGGCAATACGTATACATCTAGGTACAGATGACGGGGGATCGATAGTTCGAACCAGATTGTGTTTCTGGCTATATACAACTCTTCTGTGAACATTCTACGAATCGGGCAAAGGCACAGCTATGCTGAAGCCGTCATACATCATTGCAGGCTCCTACATGAATTCAAGTTCTTGCAAAGTACAACACAACAAAAAAGTCTCTTGGACCGACTGACTCCAAAAGAGGTTGTGATGGAACGTAGCGCTGATCACTATATAACTTGGCTGTTGAATGGATTTAAGGATATACTCACCACGGTTCTGGTAAGTAGATACTGGAATATCCATACTGAGTTAGTGGAAAAAGAAATCGTAGAAATGGAGTTGGCTAGGAATTTTACATAAGGAAAAATATACGTATTGAGCAACTAATTGCACCAAATTAAAGCGAACGAGAATATTCTAGGTCTGTACCAGAAATTTGAAGACAGAAACGAGAGTGGTGACAAGCGCGCTCACACATTCACTATCAAAGAGCAATTCAATGTAAGAATTACCAAGTCCCTACCTGCAATTCTTTCTCTCCTCTCTTCTACCCACCTCGAGACATCATGTGTTAGCCCAGAAGGGGTGTGTTGTTAGCGAGTACGAACGGGATTGAATAGCGGCCTTCCTAAATGGGAACGGGAAAAATACCCAACCGGGGATCGAGCCACCTATCCTGCATATGCATGCATATGTTTAATGATTTTCTACCGAATCCCGGTGCATTTGCAAATGGGATTCTATACCATTGGCCCCCGTTTATCGGGAAATCCCAAGCTCTGGAGGGATTTGGAATTCAGCGGTTCTGATATGTGCTTACGCCCCCAATATTTTTCTCGTCCAGCATGGACATATTCTTAGATCGTCAACACCGTGGCAATATTCCCTCATTTTACCTTTATCTCTCGAGATGGTGAAACATGAACCGGATCAGCGACATCATATTGAGAATGCGGCGGCGAAACTGAACGAGACAGCCTTCATGGTGTGTTAAACCAAGAACTGGAATACCAAGTCTAAGAAAACAGGCTTTAGTGGGGACATTCACAGTACTTGCCGTGATTGCTGCAGCTACTCGCATCTTCTTTCACATCCGTAAACGCAACAAACTTTTCGTGGACGACTTTCTCGTTATTTTTGCAGCCTGCTGTCTTGTCGTTGCTACTGGAATAATCTATCATATGCGTGTATGGATGTACATGACTGCTGCGCTGGCTTCAAATCCGAAAAATGTTAGCCTTTACACGAAAAACGAGATGAATTCTCTACCAGGTCTACTAAAGTGGAATAATCTTTTTCTGGTGTTTTCATGGACTTCCATCACTGCCGTAAAGATGAGTTTTCTGGCTTTGTTCTGGATTTTGATTAAAGATGTCAGCAGGCGACTTTTGTGGTTGTGGTGGTTTGTCGTTGTGTTAACAATACTATCTTGGCTATTTAATATACTGCGCAACCCAATTGTTTGCGGTTGGGATAGAGGTATCACTTTCTATTTTTAGTTATTTCTGAATTTTGGGCAGCTTTGTGACTCCAGAATATTTTGAGTCATTGACGCTATGGTTATCTATTTGCTTGCCATTGTTATCCAAGACTGATTCGTTACAGGGAACAAATGCTCTCCAGTTCCGCGTTACATCAGCGAACTCGGCTGGACCAGCTCTGGTGTCGATATTGCGACCGACGTGTTTATTATCCTTATTCCAGTACTGCTACTTCGCGAATCTCTTTTGAGCCTTACCCATAAGCTTCGAATCTTAACATTTCTCTGCCTGAACGTATTCCAGATCGGCATTTGCCTTGGAAGGTCAATAGGCAGCGGCTTTCGTGACCGCGAGGGAAGAGTGAAGTTCGGAATCGTTTACACCTTTCTCTTAATACATGTCGAAGCTAGTGTGGCGGTTATCATGAGTGGGGTGACGGCCTTCCGCACAGTCTTTGCGGCCCGCCTTCGTGCTCGAGAGCGCGAACGTCGTAGCACTGGGCCGAGGTCGTCTAGTTTCTACCAGAATATTTTCAGTTGGCTCAAAGGATCACGTGAGAAGGCAACAGGTCCGACCTCTGGGAATATGAAAAAAGATAATAGAGCCTTGCTGGCAGGACCACCCACCGGAGGAACCCTACGAGGTCTTAAGACGTTTATCCGACGCCATGAGAGAGAACCTGGACATACTACAGCTGAAAGCGCAATGAGCGAATCTCACTATGATCCATTGCAAAGCTATCACGAATACATGAGAGAAAACAAAAAGAAAAAGGTCGCTGTCCCATTAGATATCATCACAAACAACAAAACAATCAAGGTAGGTTTATCGTATTCTGACAGATCTGAAGACAAAGGCTGAGACGCTCTAGCCTTCTGGAAGTTACGATGAAGTTACAAGACCAGAGGCAGCTGTGTTACCAAATCATGTCGTATGATTATTCGGTCAATTTATACAGTTATCGATCGATTCGGTCGGAAAAACCCTTAGATGCTTCAGTGAAAAGCATTACAAGCAAGATCCAAACGCATGTCTTTTCTCCGGTCAAAAATACATCATCGGTAGAATGACAAACAATTTCATATGTTCAATCCAGTAATTCGTTAAACAATGCATTCAACGCTTTTGGGCTTTCGGGTGTGTTAAGTGAAGTAAATTCAAGGCAGAATATGACCCATTATCATTACGTGAATACTGTTCCCTGATCCCTTCATGCACCAGAGCTTGAAATGAAGTGAAACATCGTGATTATTGCGCTGAAAATTTGTCAACCCAAGTCTAAAGTAACCAACTACAGTATTGCGTGGTACACTTGGGTTGCAACACCTTTCCCACACTCTTACTGACGGCAGAGCTTCACAACACGGCAACCAGACCTGCAACACCAGCCAGAACTCCAGCAGCAGCAAAGGCAGTAGGTTGAGGAGCCGCTCCAGAGCTACCTCCCTTGGCCGTCTCCTTAGTTCCTCCAGGACAGCTTAGCTGGCTCAGACCGAGTGTATTGCTCGCAAGGAAACTTCCAATCGCAGCGGAATCAGTCGGATTCATTGTCACATAATCTGGAATGTCGCTGCCGAGACCAGGACAAGCTGTTTTCATAGCACTGACCCAACTAATCAGTTTAGGTGAATTTTCGTCGCTCCATTCTGAGTAGGCGCTTTGGAAGGAGCTGTAGTCCTTTTCCGCTTGACCAGTAAGGCTCGGGATCTCGCAGGCATTAGTCCACGTAGCGAGGGCGGATACAACGTTGGCAGGTGGAGTTGGAGGTTCGGGTAAGTCTGAAGGCGCTTGGCATGCCGACGGAATTAGGGTGTTGATGTCTATGGACGGAATCGATTCGAGGGATGGAAGGAGTGAGGACAATGAGCCTAGGTCGAGAGAGGAGAAGGACCCGAGGTCAAATGAGGAGAGGTCTTGACGTTTAAGGACTTGACGGATCTGAACAACCTCAACCTCTGCTCGTGGGGCAGCAATGGCCAAGGCGGCGAAGTATGCCACAAGGATATAACAGTTCACCATATTGAATCTTTCGCGAAAGATTGAGCTCGAATGGGGTGGATCTGACGTGAAATGGAAGTATCCAATCCTTGGGATAGGCGAGTTAAAAGGGTGGGGAACCACAGGTGAGTTTTGGCGAATGGTGGAATTTAAAGCCCTGCGGCACAGACGTTGGGTACCGGGTTTTGAATGCTAGTTGAAACGCGAGAAGTCAATTGGACTCCGAGGCTAAAAATATCCATGTACGCATGCAGGAGGCCTTTATCGTTATTTAATTTTTTTTTGCGAGTCAAAGTTCTGTTTGATTAGTCCAATCTCTGAGGGGCTGGAGTCGGGCGTACAAGGGCGTATAGGGGCGTCACCTAGTGCCTACATTGGGCCAGCTGAACACCGTCACGAGGCACCCCTGGAATCTTAGCGAGCTTATCTCGTGTTTGATGTCAGAGCCTGCCCTTCATGAAAGGGCAACATCCACGATTGACCTGGTCTTGGTACTGCCAAATACGAATTCGGAGAGCGGTCGTAACGGCATGAACGCCGGTTCAATGCGGAAGATCGTGAAATATAAATTTCATTCCTATATAATGTCGACCAATCAACAAAAAAATTGTTCTTGAGAGATCCATCTTTCTTTGGAAAGGTCGCTAGATGCACCGTTTCTCTATTGTATTATACATTTCATGATAGAAAGAAGTCGAAAGAGACCTGAATACACAGTAAATAGATAAAAATCAGATAAGTTGAGTGCGCGCGAGTTCCGATGCAAAATACGTCTTTGAATGCTTGCCATGATTAGAGGAGTGCCGTGCAAGAACTGACTACATGTATAATCTTGGACTTGCAAATACCCTCGAATCGTTGCGGCCTTTGGAAGATGGTCCAATACGACACTTGCGCGAGCAAGGCATGGCCAGCAATTCCCCTCAGCAGACCATTCTGCTTTCATCGTTTAGTGCTACAAGGTGACTAGTTACAGTTGTCAATTAACGTCGTTCGAACCTGTACAGGTCATGCCGACTCCAGCCAAGGGCAAACTAGACGCAACGACAAGGTGACTAGTTCAGTAAATCAACCACTTCTAGGGTTTCTCGAGACTCGGTTTTCTTTGTCACAACGGCAGCCTCACAGGCAGTAGTTTTGAGCATGCATCGTAGTATTCCGGTCAGGCTTGTACCACTTCGCTCTAGTATTGATGCCGAATGCCGACTCTTAATTCCTAAGTGCTTCTACGGCGTTAACATCAAATTCTCGGACCATCGACAGATAGTCCGTAAACTCCTCTTGAGAAGCCTCATTGATCCATCCTCACATTGCAAAGAAACCTCGCTAAGCTATGTTGGGATGTGGGTCTTCCATTGGTCAGACGTTCATTGTTTGCCCCGCAGTTAACGGAGATAGCGCGCGGGCGGCACGAATCTGACATCGGACTCCATGTATAGTCATTGATTATATGAATGGAAAAAATCAAGTATAAGTAAAAAGACAGGTCTAGGCAAGAATGAATTTATATATGACACAGCTACAAAAAAGAGCAAAACAGTCCACATCCCACTCAAGCAAGCAATTCATCTACCAGGCGTCTTTTGAACACACCTATCCATCATGCCTTCTACTACACATGCCGAGTTCGGTCCTACTACAGAAGCTCTCGAAGTTGCGAAGGCATTCGCTGATCAGGTCCGCGGCAAGAACATTATCGTGACGGGAGCCAACAGCGGCGGTATTGGATACACCACATTAGAAGCATTTGTACGTTGCAACCCATGTTTTATAATAGTATAAGCAACAAAGCTCAAGTTTATTTCAGGCCTCTCAATCTCCAGCGCACTTGATTCTCGCCAGCCGCACCCCTTCCAAGATCCAGGATATCATCGAGAAGCTCAAAGCCTCCTACCCTGATGTCAACTACCGCGCCCTGACGCTGAACCTCTCCTCGCAAAAAGCTGTCCGCGATGCTGCAGCCGAAGTCCTCTCCTGGAACGATGTTGACGGGATCGATATCATTGTAAACAGTGCCGCGGTCATGGGCCTTACGAACCGCGAACTCACGCCGGAAGGCATCGAGATGCACTTTGGCACTAACCACATCGGGCACTTCCTCTTCACTTCCCTACTGGTTCCCAAGCTCATTGTCGCAGCGAAGCGAAACCCTCGCGGCGCAACACGTGTAATCAATGTCACCTCGGGCTCCCCACTGGGTGCAGGCATCCGCTGGAGCGACATCAACTTCGACAAGAAGACCAAGGACCTTCCTGCAGAAGAGCAGCCCAACCCGAGGATAGCAGCTGCATGGGGCTTTCCCGAAATCGAAGACAAATCTTACTTTCCGATTGAGGGCTACAACCAGTCCAAGGTCGCCAATGTGCTCTTCAGCATCGGACTCACATCTCGCGTGTTCCAGAAGTACGGTATTCTGAGCATGGCGATCCACCCGGGTATTATCAAGACAGAGCTTCAGAGAGACTTCGGGTCCGAGCTGCAGGGCGCAGTGTCGAAGATGGAGTCGAATAATATGACGTACAAGACGTTAGGTGCAGGAGCTTCGACGAGTCTGACGGCGGCGTTGGATCCCAAACTTTCAGAGGGTGCGGGCGAGGAGGTTGATGGATTGGCATCTGGTTCGTTTTTGATGGACTGCCAAGTTTCAGACCAGCGCAACCCGAAGGCGTTCACCAAGAGTGAAGCGGAGAGGCTTTGGGAGCTTTCGGAAAAGCTTGTAGGCGAGAAATTCGCGTGGTAAGGCTGCAAAACGCTTCCACCATTAATGTACCATTGAAAAGTCAAATGAAAATTACCTTATATTAAGTTTTTGCCAACGATGAATTCCGGTAACACATGGCTTTCTCCCAAATCTGTACTCCAGGTTCGTCGTGTAAGGGGTGAATCCATGGATATCGCTCAAGGGCCTTCTTTGCATCTTCCCAGTCGGTCAACCCCATTTTTATGGCTTCAGATTTGACTGACGGCGGAAGCCATTCTGCATCGTCATCCTGAACCACCCAAACACCCTCAACCATAAGCAGCCAAAATTTCAATCCATGTTCTTGGTCCAAGGTTTTGCTATCCAGAACATTCCTTAGTCTCCTTGTGATGTTGTCGTACTGTAACATCCGCTTCCTTCCGTGCTGTAGGAAAAGTGACATCATGAAAAGGGTAAGGCCAACATGGTACGCATCTTCAATGGAAGGCGGTAGGCTCTTATTTTCATGAAACGGTATTGCAAGAAGGCTGTATAATATCGATACAATGATTTCCTGGTATAGGTAAAGGTCGATCTTTGAAGTTGACGCCAGATCATTGAAAAGTGTGGATGCACTAATGATATCAATGAGGACTTCCAACAGCGCTGGACTGAGATTAGCATGCTGAACAAGTTTTGAGGACTCTTTGGTATCGAAGGGAACATCTAGAATCCTGAATTGGTTTTTGATGTTTGGCATTTTGTCGCGGGTGAATCGAGGTGCACCTTCATGTTCTAGAGTAAACATGATATCGGTCCTATAGCAAGAGATACGATCAGAGCAGAACGTCGTGTTAGAGCAACCAGACTTACTTGCATGCTTTGAGCAGAACCGGTAAGCAGACTTCTAATGAGTCCAACCCGCCTCTCAACTCTATCATTCGCACCAAACCATCCATATGCACCCTCGCAGCTTTTTGCTGATTTCGTATTTGCTCCTGGGTTATCAGCGACGTTACGAGGCCCATGGTAGAATCTGCGAGTGCCTCTTCGCTTTCAAGCCTCTTTCGAACGTGCATCAAGCTGTTGGAAAGATGATACATTGCTGTAGGTGAATCCTCGCCCTCGCCTAAGAAAAGCTCATTGCATGCTTGCATCAATGCGAGGTTGCAATAAAACGCTAATATTTTGTCAACAAGAGCAGTAAATCTTTGGAAGCATGATTGTAGTAATTACCTGCTTTGTCTGACATGATAACCCTCATCCACGTGTATTTTGATGTCTCCATTGAGATGCCAAGCGCGACAGGGTAGATTTTGTCGGCGATAAACAGTATGACTAGGGGAATTATGAGCAACCATCCATCCCTTACTGACAAGAGAATTCTCCAACTAACAGTTTGATATAACCTCGGCAAAATGAGGAGTTAATTCTACAGGGAAAGAAAGCCCAGTGAGAACATTGTTGTATATGCTAGCGGGTTGGTAATAATCCAGATTCCGCTGACGATACAACTGATGAGCTCTACTATCAGGGAGTTGAACCACTGCTGCTTCGATACGCGCGAGGTCCTTTCTCGACCGTCTATGGAACGTCTTTCCAGCATTCTTCCCTATCATCACATGCCGGCGTAGCTTCTTCTTGGTCAACCTATCGACCTCCCTGCCGTTAACAAAGCAGAATGTTTGCTGCATACTGGATTCAGAGCCACAGCTTCGGTTCCGTACCAAGCCTGTTCGGTTACTGGACGTGGGGATGCATGGTCACTTTCGATGTCACTTTAAAGATGACCCCAAGGAGACAGATTGTACACTAACCGGAATAGGAAAGGCTGAACGGAGATAAGCTTATAGCCTTGCTCCATTCGTCCGTATGACCGACTCTGACATGTCCAGTGTATATTTCTGAGTCTTTCAATTATCGTCGTGAGAACTTAGCCAGATAACTCTAACATGTCTTTCGACTAGTCAGAACACGAAGCGACATATGTCGCAGGTGAATTCGCCTGGCCTGGTGCACGATCTTGGGTTACATGTACGGTCTCACCGAGCGCAAACTGGACAGGGTAGTATTATGAATGGTGACTTCCACTACAACTGTCCATTCGCACTTTACCGAACCAGCAACCAGACAATTTAAAGCTCGAAAGCCAACCCCGTATCGCAGTCAATCAAGAATCCCACAAAATGGCGAAGGTAGAATGTTACTCGTATATCTGCAAAACCACTTGTCAGCCCCATCCACTCTAATGTCCAGGCATACACCTGTCCTATAGTCAGCCAAATCCAATCACGACCCTACCATCAACCTATCCAGAATCAGCACAGCGCCCTTTCAACACCCCGGGGCCGAGCGTTCAGGTGCCAAACCGACTCAGGTAGCTTGAGATAACTTCCCAACCCGCGAATCGGAATGTTCAAGCTCCCCTCGTCATCTGGAAAGCCGACGGACTGATTAAAGCACTCTTGGTATACGGACCTCAAAGCACGGCGCACCGCCTGGGCGCACTCCTTCGGGTTCCCGGGGCTCGCGCCGATGCCGTTGTCCAGGGCGTAGATCTTCATCATGCGGTAGAGCTGCGTGCCGATCCACATGAGCTGGCCGGGGCGGATGCTGCGCGATAAGCAGTCGCAGTCGTAGCCCGAGTGGTTGTTGAAGAGGGCGATGAGCATGGAGAGGGGATACATGGAGTGCCAGGTTCCGTAGGCGATTACGTGTTTGCGGTGGGATTGCTCGCTGAGTATGTTTTCTTTTGGGATAGGTGGGTCTTGCATGTTGTGGTAGGCGGGATAGAAGTCTTTTGGTTTGGGATTGGTCAGATCCGTGATGGTCTGTACGTTGCTTCGATTACCGAGATAGAAGGGAATGGAGTAGCACATGTGGTCGACGACGGATTGGATGGTGTCCTGGGGGTCTTGAGGTCCAACATCGGGAGCGAGCCAGTGGTGTGTGTGCATTATGCTCAGTATCTTGTTGATGATGAGTTGGTAGCCTCGGTAGGTGTTGAAAACAGAAGCAATCTGAACAGATGGGTATATTTCGCATGTGTCTTGATACATGGGTATAGGGATGTCGGGTGAAATGGAAGATTTCCACTTGTTTGGTAGCCAATGCTTTGGAACCTCCTCGATCCATTGAGAAGTCTTCCTATGAAAGTCCAATATTTCGTTGTGTAAGTCGGAAATGTCATCTTCATGTATACATGGCTTTTCTGAACAATATGGATGTTCTCGCGAGATCTGTTCAAAGCGATACTGGATATTCGCAACCGAGATGCCAATCCAGCAGAGACTCATTGCCGGATTAGTAGGTAGTGTGTAAGGCAGTGAATTGAACCATGGTATCAAATCTTTGTCGACCTTAAAAGGGGTTAGCGTGGGCGGTTTGACATGTATAGCGAAAAGCTATTTTACGGCTAACGTGGCGTAAAATCTGAGCAAAGTGTACAGCCGAGACTGCAGAAAGTTAAAAGAGGGTGATCAATACGTACAGGCTGACATTCGCGAATCGATAGCGATACCTCAATGTTAAGAACATTGAGCAACAACTTCCTCAATGCGACAGTGGAGAAACTCTCTATGGGTAGAGTTCGAATGAGAGCCAGGGCCCCATTGTAATGCATCCTAGATGCAGGTCGTAAACCGAAGACAGCGGCTATATTCTCATGGAATTGTAGAAGCAGGATCGTCATCAAAACCTCCGGACCATCGATAGTATCACCTGACCCCAGACGCTCGCGAAGCCCTCTAACCGCCCGATTAAACGCAGGGTTCCGCGCATTCGGTCCATCCCTGTGTAAGCGCCAAACATTAAACAGGATCCCTCCAACTGCCGTAGCCGCATCTGCCACTGGGGAAGTTGCCGAACACCTCGATATTGTTGGCGCCACGGTCTCCCAAAGCCCCCGGCTGGAAACATCATCTCTCCCCGCGGTCGCAAAATTCAAGATAAAGAAATTGAAAGCCTTAGTCTCGAAGTTTTCCCCCACGCCCTGCTGCAAGAGAGCCACTGCCGGTACAGGAAGCTCCCACTCCCACGGGACGGGCCACCGCCGGCGCCGACACGATGGGTCACTAGTGCCGTCTCGTCCTTGAATCTGATCTTAATTGGCTTCTCTGAGTCGTATCCCGGGCAGACATATCCGCTTCTGGTACATCGTTTGCACGCGGGTTCCAGTTCGTCGCATTTGATACGGCGCTTTTTGCACATCTTGCAGCCCCATGACCGGCCAAGGTTCACCATGTTGAGTAGTACAGAAATAACGAGACTGTGGAAGACGTAAGCCAGGAGTAGATTCTTTTTTGCGAATTATTAAGGAAAGGGCTTGTAGTGGTGGAGATGACGATGAGGCTGAGACTGATGCACCTCGCAAAAAGGTTGCCGTTTTGGGATTAGTGTAGCTGCACTTGGGGCCAAAAATGGGAATTGGATCTAACGGGCTTCATTGCTCGGCAACATAATGCACGTATATGCCCCGGATGGACGAAACATGCTCAGTGGGGGCTGATGTATACCGGAGAGTTTGTTGCTTCATAGTCATACAATTTACATGTAACGAGTAGCTTCGAATGGAAAAAGATTCTAGAAATGTTGAAAGCCGATGGGCGCGCGTTCCTACCTATCAGAACATGATGAATAACAGCAAAACCCTTCTCGAGTCTGATCAAAAATTAGCAGCGAGGTAAAGAGGTAGAGGTATTCGGGATGTTATCGGAGAGATTTTGCTCAGTACTTTGATGGGTAAAAGACAAACTCAATCGGGAACTGCTATAGACATGAGCGAGTTCCAGTTATGGTGAACGTCACGAAAATACCACCCTATACATCAGAGCTGACCCCTTGGCGTAACAATTGTTGACGGTACACTGGTGCTTCTCTGATAATCCGACCAGGGTGCAGCTTGCCGTAGCTCTTGGCAGTTCCTCTGGTTCACAGGCGATGACATATCATTGGCCGGACCAGCACGTGACTGAGAGATACAGTACATCCCAGCTCGGTTCGACCGGCCGCCAAGCAGAAGTGAGCCTGACGCAAATGCTTGATCACATACGTTTATAGTGCTGAATCAGTCAGCTCATACATAGATTTATAAAGACAGAGGACATCATACTTCATTGCTCTCGCACGAAATAATACGGACAAAGGGACAGACATACACGTCAGGCTTGACACTAGATGCGTGAAGCTTGAGCAAGGCCACTTTTTCTTCCGCTTACAAAATATTGGAGTATCTGCCGTAACGCCTCGCTAATTTATTCATAGTAGATACGACTCTACACACCACGAGAAAATACCGGCCAAGCGAATGCCCTTATCGCCAGTTTACATGGTGGTTGTTTGTGTCTTGAGCCTGTCCGCCCGCATCTGCTCCTGGCGAGTGTAACTGCTGTTGCTGCACTGGTATCCCTGGCCCATACACAAGAGCTTGCCTCAATCTTCCTTCACTGGGCTGCGGCATATCTGGCATCGGCTGCGGTGAAGGTGTCTGCCAATCTTGCATCCCGTTTGGAGAGTGCGAAGCGTATGGGCTACTCTGAGAGTTATACGAATTTGGCGAGAAAGGACTGGGCTGCTGGGGATAGATTGTGGGTGGCGTTGTTGGTAAACCATGGGATAGTGGCGAAGACCCTGACATGCTCGACCAAGGTTGGTTGAAGTATTGTGGCTGCATAGACAGCGTTGGAGGCGATGTGTGTGGCGAAGTTGCTGCACGGTTATATAGCTGTGTCAGAAGCGCCTGTGACTCACGCTGGAAGCGTTCTCGCCAATGAGTGAATCCAAATCTCAGGCCAAAGCGAGAGAGGATATCAGTGAAGTCATTGATGGTGTTGATAGCACGAGTGACCGGGTCTTGGGGTACGCTCTGTCCGTCTGGTAAGAGAGGTGCCGGAAACGGTGGTACCGATACTGGAGCTGGTGGCGCTAGAGGATCTTCCGACACGTTTTGAGGGGCTGCTGAGGCGGGGGGAACTGGAGGTATCGGATTCAAGATAGCGTCCATGTTTCGTGATAGTACATCAACGAACTGACGGCCTGTCATGTACGCCCGCATAGCGTCATAGAAGGTGACTGGTGGTTTTGTTGTGTGAGAACTCTTATTGAGCTGTGCCAATAGATTGATCGCATATGCGATGCAATGTTCGAAAATCAACCTCTGGGCATACTCCTGAATGCGGGGCACACGAGAACTGGGTGACAAAATATAGACGTAGCTGTAGAGAAGCTCGAGCTCAAAGAATGATCGGAGTGCTGGAAGGGTGCTCTGGCTCATGGATAGAAACCAATCCGTCATGCGGTTGTACATTTTCCATATGTACGGATAAGGGTCGTGCCACGGTTCGCGGCCTGACTGGAACAAGTCCATGTACCACTCAGACTGTATCTGGCGGATTCTGAACAGGTCGAGTGCAGAATCGAAAGCCTGCAAAAACACATGGCTCTGAGGAGATGAATGTTTGGGTGATGAAGGAGAACTGTGAAATGGAAGGTGCACGTGGGCTGATTCGTCCGAGAAAGAGAAGGCGCGAGTCTGTACCAACGCAGTCGACCTGGCAGCGTCAGCAACTATCCCATCACCACCACCGACGAAACCCATCGCGCCAACATACCTGTCCAGTGAATACACACACCAATACACCCTTCGTCGGATTTCCAGCTTCGAGCGCGCAACAGACTTGCTCTTGGACGGGTCTTGGTGAATGCCAAGGTCGACCATGGCTCTGGACGCTGCTCCTATCAAAGTCCAGCTGTCAAAATGGTGTGGGTCCATTGTGGCATATATTACGAGCAGCACTAAGGCCTGTATGCTGCTGATGAAACCAGGATGGAGGACCTTCTCTGCCTGCTCTAAAGCGGCGTTGACATGTCCTACAGCGTCCGAGTACAGCGTGTCACCGCGTTGCTCAGACTGGGTCAGACATGCAATAGCAAGCACCATCCTCACAACCCAAATATCGAACGGCTTGGCTACACCTTCCAGATGGTACACAGCATCTACACAGGCATAGAGGGTTGCTTCCTCAAAAATGGGTAGCAGGGTGAATATGTTGTTAACATAATGCTGGATCAACGGCGTCGCTGCATACCGTGGAGGAAGCTTCTTGGTGAGACCCGCAGGCATCGGCTCTTTCGAACTCGCCGATAGTATCAAGCGAGCATATGACATCTCGGTGGAGAAGCCATAAAAGTCTCTCGCCGTGGCGTTTACAGCCCTGACAAATGTCAATACAAGCACGATGCGCTTTGATGGGGTTGCAACTCACAGCAGGCCAAAATCCGACACCAACTCATCTATGCTGGAGGCCTCTTTTCTCTGTGCTGCGCGGTTCGAGCTGCCAGCTTTAACCGTCTCTATGGATGATCGACGTGGGCTTGCCACATCAGTATCGAGCATGATCAGTGAGGATTTTCGCCGCGCTTTCTTCGCCTCGACTATCTTCTTCTCCAGCCTTTCGACTTTGGCTTCAAGAGTGGCGACATAACTCCTTTCTTTACCGCGGGCGAACTGGTCATTCGTGCTCGAACACTCGGAGGCGCGATTGGACTTTTCGCATGCGGTGCACGCTGGCAACTTCCCGTCGCACTTGATTTTGGCGGATCTGCATCGTTGGCAGGCAGCCACGGGCCTGCTCACGCGGAGCAGTGGTGTTTCCAGCACCATGAGGTCGTTCCCAGCGAGGGGATGGATTTCAAGATCTGGAATCATGACGAAGATTAATCAAAGTTCACGTGGGGGCCCGATTGGGAAATTGATAGAACGGAGCCGACACGGGTGAACAAAGTTTGGTCGGAACCAGACAAGAGCTCACGCAGAGGCGGACATGAGCACAGGATAAAAAGAGTTGGAGAACACGAGGGAGAGCCGGCTGCGCGAGCAGGGCTGAGAACGAGGTGTCGAGCAGGACCAAATGGACTTACCGAGACGGTGGAAGACACAATATGGGCCTAGTGTGGCAGGGCCAGCTCTAAGTGGACCATGGGAGGGTTTGCAGCACAAGGCGACAGGGTCGTTCAGCTCGTGCGTCGCTCTATTGTGGCGCCGACGTGGTGTTGAGGGGGGACAGGGCCTGCAGTTCTGCGCGAGGCGCAGCAGGAGCCCAGAGCGCGCACTGCCTCAGTTCTGATTGACGACGGGAGCGGCCACACCGGCTGCGGGAGGAATGGCGCCCAGCGATCAGTATGGATGCCCCGCACGAGGCAGCGCAAAGCAGTGTCGGCCTCAGCAAGGTAGGGATGGAAGCCAGCGGTGAAGGAGAGGCCGCTGCGCCCTGACGTCTGCTGGAAGAAGAAACATGCAGCCTATCAGGGGGCGATCCCACGCCGCCCAACTGAATGCAGCCAGCGTGTTTGCCCGCAGCCGCGGTCCGCCAGGCGCCTGGCCAAGCGGGATCACTGTCACGGGCGCTTTCGCGTTAGCAAGTGGGCGAGGCGCATCCCATGGGCCGGTAATTATTTGACGCGCGCGGACTACACCTGTCACTGCAAGTACATACAACCGTGGGTCGACTGCTCTCACGCCGCAGTTGCCCACACCCTCTGCACCTGCGCTTGGCTGTGCCACGAAACAACAAGGTCGGTGCCCCGCCGGAACTTCTGCTCTCCTCCACACCTCCCGCACCGAGCGCTGCTGCCATTGACCCTGTAATGGACGTGCGCGCAGTCGATACATCCGCCGACGCATCCCCACGCCCGACTTCTCCTGGAGTGCGCGCACGATCCTGCCCGCGATGACCATGGACGTGAGCACCCAGAACAGCAGCCAGCAGAATGGCGTCGTGCAGTCAAAGGAGGAGGGAGCGAACGGCGCGCCCAGCCGCATTGCCCACACCCTCACGGCTTGCTGCCGATGCCGCACGGTAAGGGCCACCTTCGCGGCAGCAATACGCAGTCTGGCCGTGTACTGAGACCTTCACAGCGCAAGACTCGATGCGACCCCGGCCTGCCCCGCTGCGGGCCCTGCGAGCGGACCAATTCACACTGCGAGTACTACGACCCCGCGAAAGGCACAAAGATCCCCCGCAATTACGTAGTGCATCTGCAGCACAAGGTGCGAGACCTGGAAAAACAGCTTGCCGATCTGGAGAAAGACGATGGTGAACCAGATGCGGAGGAGGTGATGCGCGGCGCAGCCGCCGTGAAGGTGCAGGACACGGACGAATCCAAGTTTCTTGGGCCCTCAAGCGGCATCACCATCACACGTCTGGTAATGCAGCTGGCGAAGCAATTCACAGACTCGAAGAGCATATCGGAAATCGTGCCTGATGCTCGGGCGAAGACAATCAAGGCGACTTTCGACCAAGAAGATGCTCGACCAACATCTAAGGTGTATCCGCTCGTGAGTGATGTGGCCGCTGAAGAGCTGCCTGAGAGGGGATTGACGAATCTCCTCGTTGAATTGTTCTATTGCAAAGGTACAGACCCAAAACTGAAGTCTACGAGGCACCATTAACAGTCGTAGTACATGCCATGTATCCAATCTTCCATGAACCGACCTTCACCCAGGATGTCGAGGACGTGTACAATGGATCGTCTGATCCCTATCAGAATTTCTGTCTTCGCATGGTGATTGCCATTAGTCTCCAAAGAGGAGATACTCAATATGCTGGTCTTGCCGACAGCTATTATCTCGCGGCACTCAAATATTTCGAGCAGGCGATCAAGCCTATGAACCTCAAAACGCTACAATGTTTTACATTAATTGCTGGCTACTCGCTGCTGACACCGACGAGGACCGCGGTTTATTATATTGTCGGTCTTGGTGTCAGACTTTGCCAAGCTCTAGGGTTACACGAAGAAAAGACTATTACCATGGGCCCTGGCGGTAGGCCTGCGGATCCTCTCGAGGTCGACATGCGCAGACGGATATTTTGGAGTATTCTGACCATGGACTATGGGCTCTCCCACAGCCTTGGCCGTCCCGCCCATTTTGCTACCAGGCGCGAACATATCGACGTAAACTTTTTTGAGCTTGTCGATGATCCGTTCATCACAAAGGAATGCATTCGACCGGCACCACAGCCGTCCCTTAAAAAATGGATAGCTATTCATTTTTACAAAATGCGACTCTTGCAGCTCGAAATGCGAAGAAAACTATACCTCAAAAAGCGTCCAGAGCCTAAAGATGACCAAGATCCCTGGTTCACTGAAATGCAGACCAAGATGGAGGCATGGAGAGACACGAGTCCGGAGATGGACGCTGGTTCAGGACTTAACAAAGTCTGGTAAGCACTGACTTCACTACAATATGGACCCCAAACTTATTGTCTCAGGTTCATCGGAAGATACAATACCATGGTCTGTTTACTATATCGACCATGCCCTCAAATACCCCGTCCTTCCGCACGTGCTGCTGTACTGTGCTTTGAGGCCTGCGAATTCAACATCTACATGACGCAAAAGCAGATACAAACCCAAAGTGTAGATATCACGTGGATATTTACTCAAGCAATATTTATGGTGGTGAATGTCATGCTGTGGAGTCTGTCGTACTCTGAGGTTCGCCGCAATCATAGCCGAGAAGAGGTTGAAGGACATTTAAGAGTCGCGATGGAGTCAATTGAACTGGCGTCAAAGCGTTGGCCTGGTGTTGCATCTGCTCTTGGGCTTTATCAGAATCTTATCGGCGCATGTATGCGCATATACGACAAAGACGGCGATATCCCTATAGCAGCCGGGTCACCATCTGACAGTGCCTCGGTTGTCTCATCGAGCATCGTAGAGGGTATCAACAGATCCAGAACAACAAGCCCGGCGTCTGCATCGACCGCATCAGTGAGAACGCCCTCCGAAATTGCTTCATCTCCGTTTAGTTATTTACCTACGACCCAGAGCCAGAACCCCAATGTTTTCAGTCTCAATACCACTCACACAAATATGGCGTCACCATCTTCGAGCGTTCGACCCAATTCAAGTCATACATCTCCTCAGCAAATACACACTCAGCCTTATCTAAATACACAAGCGAAGACGTCTATCGACAACAATGTACCCATTTTCAATTACCCACCAACCACCCAATTCACCGCACTTCCGACAACATTCGCGGAACTTCCTCATTGGAATCCAACTTTCACAATGGCGCCTCAGGAGACTTATGGGTATCATAACGGTATACCACAGGCTACATCACCGATTTATAACGAAAGCTATGCAGCAAATCAAGGATACCCGATGACTGACTACCTATATCCGCAATGGAGCCAAGAAAGTGTCGGCAGAGGCAATGGTTTGAATCAAGAGCAGCAGATGCAATTGATGCAGGATTTCCAGGCCAACGAAACCGGCAAAATCGAGCAGATGATCCAACAAAGTCACCAGCTTTTCCGACCATATACGCAAGCGCCGTACTGAGAACGTTTGGTCCTTGACACGGTTTAGATGTACACCGGTGTTGAATCGGCCAGATGCATTTCAGAGAGAAAAAATCATATCCGGGACATTTGGTGGAAGGTTTTGTGAGGTGCTTTTAGCCTATCGACGGCTTCATGATTCGCAGTGGCCAAGACCCGCTTGTAGCGTTACGCTCCGCGGAAGGACAACTTCCTCACACCACTAATGCACGCAAGCCGATCATGACGAAAAACAAATGCTTGTCTATACAAAGCACCTGCTGACGGGACGATCAATTCGCTGCGAGCAACACTACCCAGTCGATACCTGTCTGCACAACAAACGCCTCGAACGTCACAGTCTCATCAGCGCCTTCTTAGCTATCAATGAGCACCCACGGATGCTTCTATCCATTACAAACAGCCCAATTATGACCCTGTTCCCTGCGCGGTATTCTCATACTACTTAACCGCACTAAAGCAACGCAATTACGCCCGTTAACCAGAAGCCTTTTAAGTTATATTTTCGATTCCTTTGATCCGAGCGATTGCGCCCTATTGTTGTATGAAGAAGACGAGATACGATGAACGCAGAAAGAAACGACCAGGCCACGATCCGCCGCTATACGAGGAAAGAGATGTTGGAAGGATGAACCAGCGGGCCTGGAAATGTACGTATGTCTGACTTGGTCAGTAATTAAAATTATGATGTATATGTTGTCGGTGCCTCATGATACTACGTGAATATAATGCTGTTCAAAGAGGTAATCAGTCAACGGCGAAATGACATTTCCGCCATATTGCATCTATCTAGACATTATGATGTCGAGATGCGAATGTGTATGTACGCTCCAGCTCCGTGAAACCAGAGCTTCCGCATGAAAAACTAAACAACCAAGATACACCGATTCTGAAGCCTCGCCGGACGCAGAATTCCCCTTCGATGCTGGACCGTGCTGCCCAGCACCCAGTACCATTACCGTGAACAAAACCAAACATAGACCCTTCATCACCCTATCCATTAAAAAACCCACACATGATAACTCCATCATCTCACACACCCTCCTCAAAGCCTCCCCCATCACTCCAACAACCATTCGGGCACCCCTCCCCGCCAGGCACCGTGCCCAAAACCCCCACCATGTAGTGATACTCGCGCTTCACATGCGCGCAGAAATCAGCAAACAGCTCGCCCGGCTCCTTCCACGTGTCCTTCGCCACGTTCTTCGCTGTTCGGCGTGAGGACCGGCGCTCGGGGAGCTGTGCAGCGACCTTCTCCTGCTTGGGCTGCACGCGGAAGTCTTTGTCGGAGTCGTCTTCGTTCTTCTTCCAGGCGCGGCCTTTGCCCTTGTAGTACGGTTTCTTGGGGGTAGGGGCCGGGGTGGAGGTGGGAGCTGAAGTGTTCATGAGGGTGTCGCCGTCGGGGTCGAGCGGGTTGGTGGTAGCGGCAGCGCCCTTCGTAGCATCGTCGTCCTTGCTGTCTTGCTGCTCGGAGAGCAGGCTGTGGACGGCGGCGTAGACGTACTCACTTCCGCTAAGGATGATGCGGCGGGGATCGTCGGCGGAGAAGGTGGGCGGGTCGCCTTCGAGATCCTGGATGATTTCGAGGATGGTGGCGGTGGGGCGCTCGTTGTGGTCTTCGATGATGTTCTCGATGGCTATGGCGAGGCCCTTGGTCCAGTTGGGGAGCTGCGATGCGGTGAGCCAGGATGGAAATGGGGGAAGACTGGCAAGTTGGCTTTTGCCTGGACTGGTCCCAAGGGTTGCGGCCCGTTCTGGGGTTTTGATTTCGGGGTGCCCTTCTTGCGGCTGTTGTCGTTGAAGAAGGTGGGAGACGTCAGTATCTCTTCCGCATCCATGTTCCCATCCTCCGTGCGCTGGACAGCTGCTTGATTCTTGCTTGTCGCAGCTCGCTTTGCTGTACCAGCAAGCTCGGGTACGACCTTCCTCTTCCTAGATTCAAGATCCGCCATCTTGTCCTGGGGAACCTTGAGCTTGACAATCAGCGCGTCTTTGACTTCTCCGTTGACCAACGCTTGCCGTCCATGAGGCCGCTTTACTGGTTCCCCATCTAGGTCGAGATATTCAAAGCCCGAGAGCCCCTCAGACAGGTCAATGTAGTTGAGACCCTTTGGTACTTTGGGCTTTTTGATCTCAAGCGAAGCTTTCACGACGGGCTTTTTGGCGGGCTTCTGGCTTTTGGTGGGCATGATCAGCTCAATATCTGAGTCTTCCGAGTCGAAGATGACCTCTTTGGACAGAGGGGTTTTCTGCGACCAACGAAGCTTCCGGTCAGAAACTTGTGGGTGCTTCTGGGGTTTGCGCTGGGTGGTAGATTTTGTGACAGGTAGATTGGTAATCGGTAGTGGTTGGCTCGAGGATGCCTGGCTCGAGGACGCTTGATTCAAGGGCGGCTGGCTTGAATACGGCTGGCTCGAAGTCCGTTGGTTTGAATACGCTTGACCTGAAGACAATCCACCCGAGGGCTGTTGGCTCGAGGACGGCTCACCCAAGGAGGTTTGGCTCGAGGGCAGTTGGACCGGGGACGGTATGATCGAGTGTTGTACCCATTCGCTCGGGGTCATCTGAGCAGCGCCAATTATGCACAGGGGAGATATTGAAAACAGGCGTCCCGTACTGGCAAAGTTTGGAGTTGCGGAGAATCTATTGCTTCCGGTTCCAGGTTCCAACACGGCGCGAGAGCGATTGCGCCCAGATCGAGATGAGCTTGTCTCGTGCCTTCCTTCCGTGGCTTGGGTTTCCTGCTCGCCCTGGGAAGAAACCTCAGCAACCTCTCTAGATATCTGTGTATAATGGTAAGCCCACGATGATATAAACCTTAGTGAATGAACTCACCTTCTTGCCTGCCCGGTGATTTCCAGGCTCAAGGTTTGATCGAGCATCGCCGCCTAGAGCAGTGGCCGCTGGTAACTTTACCTCGTTAGTCATCTTTAGTCTATCAGACCAGGGCAAGAACATCGAACGTACCTGCTCTTGGTTCTCCTGACTCTCCTGAGCACTTGATGCGATCTGCTCTTCTTCGGCTTTCTTGGCCTGCATTTTGAGGCGCCCGATCGCTAGGTACACATCTCGAAGCACATTCACAGCTGGCTGATTCGCTGCGACAGCACTATCGGCAACGACAGTCGCGTCCTCGAGAATTTCCCTGATCGGGTCAAATAGCGGGTCCGAAGGGTCCGAGGCAGCGTGTTGATTCTTGCGCGCGGATAACTCCGCCAGAACCTCTTCATTGGGGAGAGTCTTCTCAGAGACTGCTTTGATAAACGCGTCTTTGTCCATGACTAGTATAGTGAACTCTGTGGACTGTATAAACTGTAACGGTCCCTGGGTATGCGCGAAAGGTGTCTCGGCGAGGTGAGGGCGAAGCTTGTAATATATATTCCCTTTTCGCGGTTCGTGCTGGCGCGCTCTAGGCAGCCCGCGGGCACCGTTTTTCCGATTGATCTGGTTGAAAAGGTTGGTACTCTTGCAATCGCGGGGTCTCCGGTGTTATGACGCCCAATGCGCCTGCCGAATCAAGATATCTTTTTCCTGCACACTTGAAGTGAGTATCTGCGATTATGAAGTGAGTGTGGTATACGGGATTCATCGCCAGCCATCCACGTATTAAACACTCACCTCGTGAATATCCCTGGATTATCCATGAGGCGAGCATGACAAGTTTTGACCATATTGCATACCATGCACCTTCCCAAACTTCAATCAGTGTTCCAATTTGGATAATCAATTGTTGAAGACTGGTATGTACCGAATCTTCAGCAGTACTTGAGATGCGTGCAGAAAAGTAGCCAATAAAGAAAAGAAGGATGTCGCACATCAAGACCGGTCGCTACTGCCTAATCGATGGTATGCTTGATATGTTGAGTAACAACTAGATCATTCGTCAATCTCAGTCAAAATGATATTTGAATATGGATTTTTATGCCATAAGATGATATATATAGATATATATAACAATAAGAGTCGTAGCATCTTTCTTCGTAAGGCTTCCTTATCTAGCGGATAGAGAGACACATCTCGATACCGATCAGAATAGTTCCAGGGTCTGCAGTATGTTTTTACTATATGCGCAATTGTGATAAACACGTGATTGGGAACAATCCATGAGCAATGAGTCCGAGGTTTAGAACGCTAACAAACACAATCTATGCCTCTACGCGGGAAGTAGCAAACCCAACTCAGCCGTGTAATTAAACGCGTTCACATAAATCCTTTTGAGCTTAAGCTACAAAGTACTCAGTCGATACAGATAGCAATTCTTCGATTACCCCTGCAGCATCAAGCGGTGAGCTTTGCACCAGATTCACGCTATCGCATCCATGCTCCACCAAATTAGGTAGGTATACAGTGCCGGGCACACTCAACCCAACACAACCATTTCAATTAACAGCGCCTCCAATAGCATAGCATCAATGTCTTCTATGTGTCAGTATACCTTGGCATGACGAGAACAAGCGACACTTCTCCCCAAACATGACCGCCAAGCATCTCTCGGCCGACGAAAAGTTCCCCGAGTGTCGGCTCGTCGGCCAAAAGAACGATCGCTACTACGACAGCGCACCCCAGCTATTCTACAAGCGGGTCCAACATCCGACTGCAAGGTGCAATGAAAAAGGCGGTGGTTGCGTCGGTTCGCGGGGTTGATGAATTCTGGTCGCTCGGTCAGATTCATCGTTTTGACATAACTCACCCACCTAATCGACTTGCCTTATTTTGAGGGTCAACAAGAAAGACGATTCACTGGGAGAGCTATTGAAATAATAAGGGTTATCGTCAGTGTGACGGCAAGGGGATACGATGGTCGTGAGTAAATTCGGGAATTACATCCGGGGAGAAATCCTGCATTCGGACCACGCTGCTCGAGAAGAGGAAACGGAGATTTTGAGAAACATTGCACAAGAAACCATCGGAAGCGCGTACCTTGAGAAAGACCCGGGTGTTCTTGAATGGATCCGAGAGCTGGCACCTACTGCTACGGGCACATTGGAGTACTTCCAGGATCTCTTCCCTTCGGCTTCGTGGTTACGTCGGTATAATTTGCACTGGCTGCTAGGAGATGCGATCGCTGGTATGGGCCTACTTGATAAGAGATAATTGTTACTGATACGTTGATATGTAGGGATCACGGTGGGGCTGGTGGTCGTTCCACAGGCAATGGCATATGCTTCCCTTGCAAGGCTCAGCCCTGCCTATGGCTTGTACACTACCTTTACAGGCGCTTGTTTGTACTGGATCTTCGGAACATCCAAGGATATAGTAATAGGTGTATGTACCTTGGACGTCTTACAGAGATGTACACTAACAATGATCCTAGGCGACGGCCGTAGGGTCTCTCCTAATCGGTCAAGTGATCAGTCGAATAGAGGAAGAAAGGCCCGGTGTCTACGAGCCGCAAGTCGTTGCTCATGCGATAAGCTTTCTCTGTGGCCTTATACTGATATTTCTTGGATTTTGCCGCCTGGGTTGGCTGATCGAGTTTATCCCATATCCCCCGATCAATGCATTCGTGACGGCGGCCAGCATCACTATAATTTCAACGCAACTGCCAACGTGCCTGGGTATCAAAGGCATCAACACCCGCGAAGCACCCTACAAAGTCTACATCAATACACTCAAAGGACTTCCTAATGCGCAGCTTGACGCTTCCATAGGAATTAGTTCCATCATTTTACTCTTTGCTATTCAACAATTTTGCTGCAAGATGGAAGCTCGACAGCCGAAGAAGAAACAGATGTGGGGCATGTTGTCATCTCTCCGCCTTACATTCACTGTCCTCCTATACACTTTCATCAGCTGGCTTGTACACAGGACAGCCGCCGAGGGTCGTCAAAAGTTCCGTATAGTTGGCCACATTGAGAAAGGTTTCTCCCATGCCGGTGCCCCGAAGATGGATACCGGGCTGTGGAGCCTCATCGCTGGTGAGCTTCCAGCTATACTCATCATACTCATTGTTGAGCACATTGCTATCGCGAAAAACTTCGGAAGGGAATACGGCTACACGGTTATCCCATCGCAAGAAATCCTCGCCCAAGGCTTTGCAAATCTACTGAGTCCTTTCGTTGGAGGCTACGTCTGCACTGGATCATTCGGTGCTTCAGCCGTACTAACCAAGGCCGGCGTCAAAACACCACTTGCTGGACTCTTCAGCGCGATGATTCTAATCCTAGCGCTCTATGTGCTTACCTCCGTTTTCTACTATATTCCCAACGCCGCGCTTGCAGGCTTGATCATCCATGCCACATGGAACCTCGTCACTCCACCCCACAAGCTCTACAAATTCTGGCAATACTCCCCTTTTGAATTTCTAATCTGGGTCATCAGTGTCGTCCTCGCCATCTTCATCGATCTCGAAACCTCGATATACGTAGGCATTGCGCTATCCTTTGCGCTCCTGCTCATTCGAATGGCGCGCACACCCGCAACATCTCACGGCCGAACCCGAGTCCGCCGTATCATCCGCGACTACGATACCAACACCAGAATATCCATTCATTCAGAACTATCACATTCAGCCTCCACACGATACACATCAGAATCGGAAAAACACATCTTCCTCCCCATCCCGACCTCCACCTCCACGCCCACAGCGCACAACCCCACCCTCAAAGTCGAACCCGTCTACCCAGGAATCTTCATCTACCGCTTCGCCCAACCCCTAAACTACACCAACCAAGCCCACCACACAGCCCACCTCCTCTCCCACATCTACGCCCACACCCGCCGCACAGACACTTCCTCAGCCATCCCACCGCACCACCGCCTCTGGAGCGACGCCCCCACAGCCCTCACCCACGACTCTACATCGAAACCCTTCCTCCGCGCCGTCGTGCTGGACTTCTCAACCGTCGACGTCATAGACGTGACGACCGTACAGGGCCTAATCGACATGCGGGAGACGCTTGCGCGGTACGCGGCGCCGTCGGCGGTGGGGTGGCATTTTGCAGGGGTGAGGAACAGGTGGACGAGGAGGGCTTTGGTGAGCGCAGGGTTTGGGAGGCCGAATTTGAGGGGTGGGAAGATGAGGGGTGGTGTCCGGCGTATGTGGTTGGGGTGGATGGGAGTGCGGAGGTGCGGAGTGGGAGTGAGACCACGTTGGGATCTGGTGTTTGTGCGGGTGTGGAGATCAAGGGTGGGAGTGAGAAGGGGGGAATCTGGGGAGAATGGAAGCTGTGTATGGGGTGGATAGACCGTTTTTCCATGCGGAACTAGGGGATGCGGTGGATGCGGCGGTCAGGGATGCGAGGAGGGAGGATGAGATGGGTGGGAGAGGGGAGTATGTGGGGTGTGAAGTGGCAGATGAGGTTTAGTGGTTTTTTGCATTATCATATACATTGCAATTTCTCTTTTTAACCTGCTCTCTGTGTCTGAATTTGCATATGAGACGTGGTCTGAAGAAGACTCTGCTATTCAGTCTTTTCATAGATTTTGTAGGGACCTAATCAGGTTATATTGATAACAGCTATATGGCAAGTCCAACGCTACATATTTATCAAATGAAAAGGGCACGTCACAACAAATTTTACCCCCTCCAGTCACCATTCATTCATACATTATCAGCATTACAACAACAAAATGCTTTTACCATTGGCCTCACTATTCAGAATAAACAGAAGACGGTCAACACGCACATTTTTCAAGCCACATTACATGAGAAAATCATCCAACACAGCTAATCTCCACGCATCTACTTTGTTCTCAGGCGCCATCTCCCATCGTCGTCACAATAAAAGACCACAAATAGCAATACCTCCTAGTTCACGGATGTACAATCCTTTGCAAATCCACAAAAATTACAATTGCTTTGTCCAAACCGCCTCAAAGAATGCAGACAATGACTTACACCCCGACATCAGTATACCCCTTTGTCTCATTACCACCGCATGCCGCCCCTTTCAAAATGGCATGTTCTGACTCCGCACAAAGGCATTCTGGTAGAAGATGAGAAAAAGCCACAGAACACAACACATATATCAATCTCAAGACGAACTCTTCATTTCATAGAATTTCTCAGTCATTCGTTCAATACGTGATTAAAACATTTTATTAATCTCACAAGTATAGATAAGTAGAATATCATAAAAAATGGTAGAAACCCGCGCCCAAAGAGCCGAAGCAGCCGCCCAAGCTGCCCAGGCCGCCTCAGGAGCCGCCCCAGGACCTGTCTCAGAATCTACGCAACAAGCAACCCCCTCAGTCCCCCCCAGCAAAACCAAAAAGTCTACCGCAAAATCCTCTTCAACCAACCGCGTGACCAAAAATCCCACCAAGAATTCCAAGCCCCCCTCTAGGAACCCCTCCAAAAAGCCCACCAAGGCACCCACAAAAAGAAGTCCACCAAAAAACAACCCAGAAAGAAAACTTCCACTGGGCCCCCTCCCCCTCCCCCTCCCCCAGCTCCTCTCCTCGACACAAACACCCCTTCCTCCTCCACCCAACGCCGGCCCTTCCACGCCATCCACGAAGGCTCAGGAAACACGCTAACCATCACCGACACCTCCCCGTCCGCGCCCTCGGCACCACCCACTGCAACACGTGCGTCGGGATCTACGTCCCGCTGACGCCCACGCGGGCCTTCATCGCGCACTTCAACCTCGAACTGATCAAAGCGTCCGGCTCGCCCTTCAGGAAGCAGAGCCTGAGAAACTACGAGGTGAACCCCGAATGCTACCGCACGATCGTCATGCTAACGAAGGAATTCCTAAACACGGAGCAGTGGAAAGGGGGTGGGGGACGCTTACTGCGGAGATGGGGCGGGGGCTGCGGATGGTGTGTCCGCGGGCGGGGGTGGAGGGGAAGGTGTATACGGGGGATGCGGTTGTGGAGGGGGTGAGGGAGTTTTTTGGGAGAGGGGCCGTGGAGGAGATTAAGGATGTGAGGGATGGGGCGAATATTATTGTTGTGTATCCTGCTCCTGGGGAGGATGGGGAGAGGGAGGCGCCGGTGGAGTATTATCCGGGTGAGGAGGAGCTGGAGAGGGTTTGGGAGGGGCGTTATATTGTGGAGAATCATAACTTTGCGTGTGCGGATATTAGGAAGGATGGGAGGGTGTTGCAAGGTGGGGAGTGGGAAGGTCCGTATCGGCCGATTACTGAGGAAGAGTAGAAAGAGTGTTGTTGTCAGACAGAAAGACAGAAAGATTAGAACATACTGTGTAGCGAGGTAGGTCTATTTATTCCAATATCAATATTCTTTTTACAGCATCTACATTCAGTGTTAATTTCTTCTGTAGCCTTTGCTTCATTCGGATACTAGTCTATAATAAGCCGTGAAGGTGACAAGATAGATCAGATCGCAGACTAGAGAGTTTAAGACTCTGGTTTTGAGAGCTCCCAAGACACCTATACTACATAACAGAATAGCATGAGGTTGGCTTAGAACGTATAACTGGATAGTACTCTGACAGTGATATGCGATATATAACAGTATAGTCATTAGCACAACCGGCTTCACCTCCAACTCAAACCGAAGCCCAATTCTTTCCCTGGCCGTGAACTCGTGAGCGGAATAGCTGATACCCCGCTTTACGCGTCCAATCAGGCGTCACAATGGAGTCGATATGATCACGTGATGTACCACCATCCATCCACCATCCATACTAGAAGGTGTTTCTCCATCGCAGCTTGGTACGATACTAATTAGTGCATTGGGTAGTATCGGATCTACTATCCTCCCAATCATCGTGACCGAGGTGTTCGCCTTCCTTCATTCAGCCTGGTTATATTATAGAATGCATGCACATGTGTAGATCTGATGCCTGGTGGATTCATCGAATGAGAGGAGCCCACCTGGCCATGCATCAGACGAGCACGATATGCAGGTGGCTCGGCCAATAAACCTGGGATAGCGGCAAAGCCCCACCTGTGACCGCTACTTTAACTGCTATATCCAACACTTTGTGTTCGAGCCTTCTATCCAAATCCTACGTGTATATAAACTACTCAAAAGAAGCTAGGCTTCTTCTTCAAAAAAGGGGGAAAAGAGTTCCTTCACTACTGTTTCCTCATTGATGGTCTAATGGCCATCGTCCTTAGCTGCATCGAAGATGGAAATGCCCCATAGAATTGCTCCCCCACCCATCTCTACTCTCATGACCTCGACCGCCGATCTACTCATGTTGAGTCAAGCTGAGAATTACCATACCAATATCAGCCCCTCAACCGATGCTTACCTTGATATGGATGACAACGAAGGGTGGGCGACGCCTCACGAGACAATGCCAGACGCGGTCGAATCGCACCGCAGAGTCAATTACAAAGTGTGGTGGGAGACGGAAAGATGCTTTCAGAATCGAATTCGTGCACTCGAGGGTGACGTAGACGTTTTGAAAGCAGAAATCGACAGAGCGCGGGGTGAGATAGATACGGCAAAATGTCAGGCAGCTGCGGCAGAGAAGCAAAAAGATGCGGCAGAGAAGCAAAAAGATACGGCCGTTGAAGAGAGTTCAACTGCAATTACAGAAAAGGTTATAGCTACTAATAAGATGGAAATATATAGGAACAGGGTGAAAAGAGCTATTGAAGAGAAAGAAATAGCTATTAAAGAGAAGGAAATCGCTATTATTGAGAAGATTACCGCTATCGACGAGCGGAACGCTGCTATCGACGAGCGAGACGCAGCTACTAAAGAGAAGGACAAAGCCATTAGTAAACGGAATACAGCTGTCAGCAGCATGAACAAGCTCAAAGACATGAATAAGACCCTGTACTCTCAAATGTGCTTTGCAACGTCTCAAAGTACTTGGTACAAGGCGAAGGCCAGTACTTTGCGCAAAGAAGGAAACAAAGCTATTAAGAAGATCAACGAAGTCATCGATCAGAAGATTGATGCAGCCATCAATGCGAAGATTGGTGCAGACATCAATGAGAACCACACAACCATTTACGAGGGACTAGAAAACCAGCTAGCCAGAGTCAGGGACATACTTGCAAGCCGAAACGATGAACTGACAGTCATGAAACAAGCGCAATTAGATCTCGAGGCCGAGAATAACCGTCTTCGCGAATACATCCGCTCGTTGGACGATCCCCCAAACGCATTGCACAGGCGAGACTCGCAACAGAGCCAAACTCCATCTATTCACGATCTGTCTGCTGCCAAGAACAACGAGGCGTTCGATAAAGGACGTTCTATTCGGCGTGAGGGCTCCAGGAGGAGGAAGACTCGGCGCCGCTACGAATGAGGGGATATTTCGCTCGGGCTGGGTATCTTGGGTGGCTTTTAAATTTTAGGAAAGTACTTACTGGGAGACTGGAGAATGTCTTATCTTCGTCGTGTATCAAAGTCCTGGCTTTACGTTTGGTTTTCCATTATATATCCATGAGAGCTAATTTAATGACCTTTTATGACTCACGTTTGCCTGCGTCATGAATCGTGGGCTTCGTATCGGGCTTCATTAGACGGAGTAACCTTGAAGGCTGAAGCTTTGATACTAGATGTCGATACTGTAGGTAGAGAGGGTGGCCAATCCATTTGAGACACACCGCTATGTGAGATCTATACTAATATCGAAGAGTCTAGAGAGATATATGAAAACAGGTGCCTGCGGATGGGGCTGGAGCTAGCCACCCTCTTCGCTATGGCATAGCAGCGTGGTGACATGATCACACCCACCAGCCACTAATCAATGTGACAAAACAGCTACTTTAAAAGACTCTCCTCTACCGGTACCACGGCAAATCCACACGAGGACTTTTGCTTACAAGTTGGGTAGAATTTTGTTGCAACCTCCATGTATAGTAGCCTCAATCTTGACACACGGTACAGCCAGATGATATGACGGCACAGCCACGATAATAAGTAGTTTCCTTTACTCATTCATTGTTAAGGTACCAATCGGGGTAGCAACGTTGTAAACTCGGCATGCTACAGGAACTGCACAGCTGGTAGAAACTGAATATAATCGTAGCTCAAGTCTGTACCAGGACCTAGTCAGATTTATAAACATGCAAAGGCTTATAATCTAAGCTGTAATCCTACATACAAATCACTCTGTCCCTCGCGTACAACAATACTTGTTCTTGGTTCACACCGTATGTAACGCCATTATTGTCATCTTGTATTACAGGGGCCAAATGTATTCTCAGAATGGCAAAGTATAACGTTCCTCACGAGAATCGCAGATTTCGTGTATACTAGGAGCTTTGTAACAGGCCAATTCCAAAATATGGATGGTACTTCTCTTTACGATGTCTCACGGCGCACTGGAGGACTTCATTTGATATAACAATCATGTATTCAAGTATATTCAGCTGATCAGACGGCAGCAAATTTAGTGGTGATAGCTTAACCAGCGTTTGCGTAACAATAGCTTGAAGGATCTAGATTGAAGTTCCACTGCCTATTTGGTCTGCGGCGAAGGTCAGTAGAGATCTCGATCCATGCTTGAACACTCAATTTCTACTTTTACTGGCTCAGACTTGCCTTTTGTTAGAGATCACGGATACCAAGGGCTTACAACGTACAGATGTGTAGAAGTACGAAGCAGTGTCCTGGTATCTCACCCGTTTGGCTCCATGTATAATCATTGCCGTTGTAGAGTAAATCATAGGAGACAAAGAAAAATAGACTTACCAATTCAGTAATTTACTGAAGCGAAAGGTCAAGTTAATTGATGCGTGCCCTTTGTTTTCCCCGTCTCCATCTTCGCTGTCCTGCTTCCGAATTGGATTGCGCGTTTCTTCTCCGTCGCCACACGCTTCATGCCAAGGTGCCAGGCAAGCATCCTCAACGCCCTTTTGCCCGGTTCTAAGAGCTTGCTTGGGTCGTCTGAAGCTAGTTCTTGTGCGACTGCAAAGTCACATTTGGAGGTTACGGGAAGACACAGAACGGAGGAGATAAAGGCTTCGTCCAGATATGGAAAGCGAACTTCTTTCCCCGTATCACTGATCACACGGTCGTCTCGTCCAAGGTTACGCTTTCCAATTCGGTCGAAATCGAGCTTCAGCTCGTCAATCAGACCTTGGTAGCCGAGGCGGTTATATGCGACAGCGTGACGTTGGTAGCCACCGAAGAGCTCGTCGGCCCCGAGGCCAGAGAGTAACACATGCGCAGGGCTATTGTATGGTTCATTCCCGCCGTTGGAACCACGTACGGTTCCGTACCCCTGCGACGCAAAGTTTAGTGCATATGAAATGGAAAGGTCCATTTCTGTATTGTGCGGATGCATCAACGTCATCACCCTGGTGCGGTTGGCCACAGTGAGGTCGTAAGGAACATCTACGGCAACAAATCGCCAAGTACGACCAGGACAGACTTCCTCAAGTTCTTCGTGAGATGCTCGTCCGGTAATCCTGTCTGGACACAACTCATAAGGCGATTCTGACGGAGCTAGGTTCTTATGGATACGAGGATTTTGGAAAGCTACGTTGAGGAGATCGATACTCTGCTCCAGTGGTACGATTTCGTGAGCCAGTCTTGCAAGAAGCGTACAATCTAGGCCACCGGAGAACAATATAGCTATTCTGGCCTGATCGGTTGCGTTGTACGAATCCGCCACGTCTGTAGCTTCTCTTACGTGTTGCACTCTTGAGGCAAGAGACTCGCGTAGAGCAGCGCCCAGCTGGTTGACAATCTGCAGTGTTGGCCGAAGACCGAAACCTGAGGCTGGTACCGTAGTATTCATGGTAGGAAACGGTACACTCTGGCCAACTTAGTATGCGTTTAGGTGACGGGGACTTACCTACAAAATGGAGCTGGTCGGCATGGAGGCATTGGCGACAGTGAGGTATGTGCGTGGTGGAGAGCGGCCCTGTCTCTGGTAGTTCTGAGAGATCGATGGCATATATGCCGTCGGCCTCTATCTCGGACCAGTGTTCTCCAGACGAATTATCGCATACGCTAGATATGATCAGGTCGTCGTTCGAAGCTTCCTTCTTGAGGAGCGAGCGCCGCCCGAGGCAGTCGCGTCCATAGTAAAGGAAGCGACTCCTGGCATCATAGAAGACGAAGGCATATGGCCCTGAGACGGCAGCGAGGACATTCACCACACGTCTTTGGGCCAGTGCCCTTGGTTGTGCAGCATCAGTGTTGCAAGCGTCGAGGAGTGTTTGGAAGACAAGCTGCGAGTCACTGCCCGAGACGGGCTGGCCTGCATGCTTCCAAGCCTCGCCATTCCAGCAGAGCACCGAGCCTGAGGCCTCGTCCACAAGAGGCTGCTCGGTGACAGCGGTGCCTCTCAGCGAGAGCACTGTCGAGACGAAGGTAGCTTGGTAGGAGAGTGCATGGTTCTTCTCGGCGGGCAGGCGCACCTGACGCGTGCCATGGTTGTCGGGGCCACGATTCTGGAGCAGGCGAGCAGTTCCAGGGTCGGGTGATACAGATGGTCCCCGGCAGAGCGAGAAGAAGATGCCGCACATTGTCAGTGAGATGGAGATTAGCGATGCGTGCCGGGGCGTTGGCGGCTAGGTGCATATGCAAAAGGCTTGGGGCCTTGGGCAGCAGCAGTAGTGGGGCGGGTGCCGGTTAGCGTGGCGGCGGAGGTTCCAAAGGCCGGCGGTGCAGGTGCCCAGGTGGACAAGTCGGCATGCTCATCGAGCAGGAAGTAGCCACGCTGTTCACCCCTCACGACCTTGGAGCACTCGTAGCACACGCATACCTCGCCGGAGACCCCGAAAAGTCCATGGATATATCGTGAACTGGGCAGCCTCCAACACTGCTCACCCAGCCGCAAGCCGGTTCATGTCTCCGAATCACCACGCGCCGCACCTCGATGAAGCTCAGGACAGCTCCCGTGAGCACCAGCTAGGAGATGGCGCAAAACCTGAGGGAAGCGAGCTGTCTCTCCCGGTCAGGACGCGTCAGGAGGAGCAGGAGGTAGCAACAGGCGCTGTACTAGCGAAGGCCGACAGCGAAGATGCGGGGCAGGCACCAGCATCGGGCGTAGTAGAAGACGGCGGGAAGGGCAGCCTGGAAAAGAAGGCCGTAGAGGAGGAGAATACCACAGGAGACGCCAGCTCTTCCCCTGGGCAAGTGTCGGCAAAGGGCGCAGAAGCGCTGCCAGAGACTTCCACCGAGGCTCCAGCACAGGGCAGCGGCGACCAGCCGGATGAGCCTCTGCGAGCAGCCACACCACCCCCAGAGTCCGAAAAGGCCGCTGGAAAGGCGCCTGTGCGGTCGCCCTCGCCTCCCCCGCCTCCGCCCAAGGACGACAAGTTTCTCTCGACGAGCAACGTACCCAGCCGCACCACGTCGCCTGTTTCGCAGCCTGTGCTCAGCAGGAGACCCTCTGAGGACGTAGACGCCGCCGCCTATGCCCCCAAGCAAGACAGCGGCGATGATGCCGTGGACGACTCGCAGTCGGAGATACAGAGCATCATGGAGCAGTTCGCCGATGGTCACGGAGGGCCGGGTGCAGACGAGATCATGTCACCACGACTGGAAATGGCACAGCCAAATTTTGACTCGCCTATAACCCACCCACCACGCCAGTCAAGCCTGGCTTCGACCGAAAAGCCTCTGCCCGTTCCCGAAGAGAATTCAACCTCCGAAAATCCCATCAGATCGCCCCCGTTGCGGACGTCTTCTCTGTACCGCGTCGGCACCAACAACTCTCTGAACGAAATTTCTTCGCCCGGTGCCCATGCCTCGTCATTCCAAAACCCCGCGCCGCCGCCGGAACCCGAACCAGATCTACCTTTCGACTTCCACCGATTCCTGGAGCAACTAAGACATCGTACGGCCGACCCCGTCGCTAAATTTCTGCGCTCCTTCCTTCTCGAGTTTGCTAAGAAACAGTGGATGGTTCATGAACAGGTCAAGATCATCGGCGACTTTTTGGAATTCATAAGTAAGAAGATGGCCCAGTGCGAGGTTTGGCGGACTGTATCAGACGCTGAATTTGACAATGCGAGAGAAGGCATGGAAAAGCTTGTCATGAACAGGCTTTACGCGCAGACTTTCTCGCCCGCCATTCCCCCACCCGAACCCATCGCTCCCTCCAGGAGCAGACGAAGACAAGAGACGCCAGGCCCCGGTCGCAGAGGGCAACATCAAGAGGATGTGGAGCGTGATGAGGTTCTTGCACAAAAGGTCCGTATATACGGTTGGGTCAAGGAAGAGCATCTTGATATACAAGCGGTTGGTGACAAAGGCAAGAAGTTCTTACACCTGGCCCAGCAAGAGTTGCTCAAGATCAAAAGCTACCGAGCGCCGCGAGACAAGGTCATATGCATTCTTAATTGCTGCAAGGTCATATTTGGTTACCTGCGGACCGCGGCCAAGGGAGACCAGTCTGCTGACGCTTTTGTGCCGCTACTTATCTACACAGTGCTGCATGCTAACCCGGATCATCTGGTATCCAATGTACAATACATATTGCGATTCAGGAATCAAGACAAGCTTGGAGGCGAAGCGGGCTATTACATATCATCTTTAATGGGCGCGATACAGTTCATCGAAGGCCTGGATAAGACTTCACTCACGATAACAGACGAAGAATTCGAGAAGAACGTCGAAGCTGCCGTTTCTGCTATTGCAGAACGTCACAATGCAGAAGCCACAAGTAGCAATCCCGTCGACAACGCGCCGCACATGCGACCACCTACCAACCCTGGTCACCGTCGGATGCCGTCACCTCATTCTCTTCACCTATCAGAGAAGTCAACTCCTTCTCGACCTGAGGTCACAACGAGAAATTCGCTAGAAGCTGAGCAGGCTGGCCCGAGACGTTCGACAAGCACTCGTGCAAGCAAAAACGAAAGCGATCCGCCAGAGGAGGAGAATGCAGCTGTCGCAGGCTTGCTCCGCACGATACAACGGCCGCTGAGCACGATTGGTCGGATATTCTCTGACAATGACACCACGACTACCTCTTCGGGACCCGCCAGCACACCACAACCTGGCAACACTCCGCGCCTGACGCCACAGCCGCCACACCTTGCCCCTCGAGGCTCCTCGGACTACCCAGGTAACATGCACCCGGATCATCTGAGCGAAAAACAACGGCGCTCAGCCGAGGAAGAGAGACAGCGGCAGCGGCTCTCGGCAGAAGATGCTGCCGCGAGACAGGCTTCGGCGGAGGCAGAAGAGGCAAGGAGAATACAAAGACAAGAGCATACTGTTGTGCTGGAAACGCTGGCAGGCATGTTCCCACAATTGGATCGCGATGTGATCGACGACGTGGTGAGGCAGAAGGAAGGACGGTTAGTATCTCATTCTCTTCACTCTAGTATCATGCGTGCTGACTGTATGTTAAACAGGGTTGGCCTGGCTGTCGATGCATGTCTCGCCCTTGCAAATCCATAGGGCGGACTACAGGGCTCTGTATCAGTGGGTGATTTTTGTGTTTAAGCATATTACATTGTCTAGCGTGTAGTTGCATCTTGGGGAACGTGTAGCATTCGATAGTGTATCAATTCACATATTCAGTTACATACTGGTCTCGCAGCTATGCTTAATCATCCGCTGGATTGTGAGCAATTTCTTTATTGCGATGAGGAAGAAATGTCGGATTTGGAAAGTGCCTACATATCTGCAAAAGTACCGAGGTTTCAAGGTCCCAACGTTCCAACCTACCTAGGTAGGTAGGTACCTAGCCCTGGATGGAGTTGTTTACATCACGTGATTGGCCGGTGAAGCTTGGCGTGAATGGTGAGTTCGTGGAACGACGGTTCACTTTCACACCGTAATCGACGGATTTCAGGATTGCCGAATTGGGAAGTTTGAGATCCTGACAGCTCGGCTAGACCTGCTGCCCGATTTCGGCTTTAATTCCGCGGAAACAACAGTACCAAACCCCCACCAGCCAACCAAGTGGGGTACCACTATCAACACCCAGTGTCACTATCAACAATCGCATTCCCGTCCCATTCCACTTCTTTACCTATATCCCCCGCATCGCCCCTCCCCAAATCCCCATTCTCATATTCCAATCCGTAAACTCCAATCCCCAAGCTCAAATCCTCAATCCCAACCCCAAAGCCGCGCAACAAAAGAAAAGAAAAGAAAAGAAAACATGACACCACCCACCCCCTTCACCCGCGCCCTCTCCGCCATCGACGCCGCCCACGCCCTCGACCCCTCGTCCGTCACCACCGCCTCCTCCCCGACCCCGATCCCCGCCGAACTCCACTACGCCCAGAAATCCACCGCCTACCTCGCCCTCCGCTGCCCCTCCGCCTCGGACGCCCTCCGCCTCGCCGTCCGCGCTCAGCACTTCCGCCGCTGGGAAGTGCCCCGCAACTCGTACCCGATGACGCGCGTCGGGTACCACGCGTGGCGCACGTATCTGAAGAAGCGGCAGGCGGAGATGGTGAGGGGCGTGTTGGAGGAGGCGTATGCGGGGGCGTTTGGTAGTAAAGGGGAGGAGGAGGAGTTTTTGGAGAGGGTGGGGGGTTGATGAGGAAGGAGGGGTTGGGGAAGGGAGGTGGAGGCGGAAGGGAAGATGGGGAGGAGGAGGGTGAGGATGAGGTGGGTGTGTTGGAGGATGTGGCGTGTCTGGTGTTTTTGGAGGATCAGTTTGAGGGGTGGGTTAGGAAGTGGGGGGATGGTACCGGGGACGATGGGGAGGAGGGGGTGAGGCTGGAGGACGAGAAGGTGGTGGGGATATTGAGGAAAACGTGGGGGAAGATGACGCCGAGGGGAGGGAGATTGCGATGGGGATTCCGATGGAGGGGCGGGCGAGGGAGTTGTTGGGGAGGGCGTTGGGGGAGTGAGGAATGGAATATGCATGCACGAGAGAAAAAATAATGGTGGTGGCGGCAGAGGAGATGAGGGGAAATTGACATGATTGAATGAGAATGGATTCTGCTATTTACAGGGACGTGTGGACCCGGGTATCGTCAAATTTGGGCGCGTGGGAAAAGCCGCTCCGTCGCGGTCGATCGAGAAGAAGGAAGCGCTCTATGCGCCGCCCTCGCGCTTCGCATATTCCTCCTCCATGCGCTCTTCGTAGAGCCTCTCGGCTTCGAGCTCGGCCTCGGTCTTCTCCGTGTGCGTTGTAGATGCTACGCTTTGCGTGGATGGCTTCTCAACTTCCTGCGCGGTTTGCGCCGAGGCGGAAGAGGTGGTGGATTGCTCGGTTGCGGAGGGGAGCGGGACAGGCATGGTGTGTGTTGTGATTGAATCGGTGAAAGATCTGTTTGTTCGAAAATTGGATTTGTGTGGAAGAGGAGCTTTGAGAGTCGATGTGTGAGAGGAGCGGTTGGCAGTGGAAATGGTAATAAGTATGTGTATGGAGGGGCGTGCGTCATTGTGGCGGTGCAGGTGTGGCTAGAAGCTTCTGGATGGGATCTGATTCGCCACACTAGCTAGCTCTCAACCTCAGCTCCTGTCTTTCTCGGCACGCCCGAAAGATATACGTATCACATACATAGGAATGAATAAGTTCTGCAGAGATTTCATGTGAGTGTGTAAGTATCTGCTGAATCTTATTTTATGCCGCTACAATCGTGGATATGCAAATATTCGAATCGATCACTGAATGACTGCCATCACTTTGATTCTGCGTACCGCTGCTTGCTTTATCTCCCGAGGTGCTACAAAGAGGAAGTTAGGGTTGGTGGGATCTTCTGGCTCTATAGTGGCATTTTGTCACACTCAGATGTTGTTCAAGCGTGACTAAAGCGTTTCTGTGTTTGACTGTTCTGTTCCATGGGGATTGTAAACGGGCACAATAGTCATTCTGTGTGAGTTTCCAGAGATTAGTCGCTCTGAAATATGATTCCGCCAATATATCCAATTCCATCTATTAAAATATATCTGTACTCCTATCTGTTCAATGATCTTCCGTCAAAGCTGAGATAAGATCGGAGAATGATAAATGACACATGAATCTGTGGGAACTGAAATGCCGGTAAATAACGACGTGAGATTGTACATGAACTTTTAAAGCATGTTCAACGTTGATTCATGTGCTTTTCATTAGGGCTGGACTGGATACCTGTTTGTGGCAGAAACACGCGAAATTCAAGTATAGGTGGAAATCAACAGTATTGTCAATTTGAGATGCGACAAGTGGCATGTGTCTTAATTTCCATTTAACTGTATTTAGCATTATTATGGGACCTTAGCAATGATACGAAGGCAAGACTAAGAAGCTACGTGCGACTGGTTGCGCGTTGTCGGGCTGCTCAAAACAGCGTTTGTCATGTCAAATCAAAACGAATAAGCCCCAACATATCCGCCTACAACACTCTCTTCTCGCCTTCACCTGGCGGTTTTTAGGCAGCAATCGCCCTTAGCTCCAAAATTCCGTTTGCTCAATCCCACCAACAATAAAACCCTACGCTCGACCCAAACCCAAACACCTTTCTCCACAACAACTCGTCCACAACACTTCGTCCACAACAGCACCATCACAAACTACACACGCAGTTGCTCTCTCCACCATGTCATCCACCACCAATACTGATCCCCTTGCAGGCATATTCCCCGCCGCCGAGGTACCCCGCTTCGGCGGCCTCGACTGGATGTCCTGGGTGTCGTGCGTCTACCACCGCGCGAACCAGGACTTCGACGACGACCAGGGGATCGCCTTCGTCGCGGGCACCCTGCACACGCGCCGGGCGGTCAGCTTCGACCGCCCCGAGCGGCTGAGCGAGCTTCTGGACCAGCAGACGCTCAACTTCCTCGCCGGCTGGGGCATCTCGGGCCTGGCGCTTAGGCGCCAGGACGTCATGGACATGGTCGAGGGACATACCCGGATTCTGGACAGCTTCCGCGCGGGGGTTCTGTATGCGATTGAGCAGCTGCGGGAGGTGGTTGTCCCGGAGGGCGTCAACGTCGTCGATTGCAAGGGGGTGGTGGATGCGCTGGAGGGTTTCGCGCACGAGCAGTACATCCACTTGTCGCGGGAGGTCGAGAGGCTCGAGGGGGACGTGCTGATGCGGAGGCTCACACTCAATGCGATGGGAGCGGGTGAGGCGGAACCAGGCTCGGCACAGTATGAAGAATCCACCAAGGGCGCTTCCGAGGACGACAAGACTTTCGTCGACGATCCCGAGATCCAGGGCACCGAGCAAGAGGACCAGGTCATGGGCGGCACTGAGGACCAGGGAGAGATGCCTACCGCCGAGAACAAGAGTAAGTTGCAAGGCGAACCAGATGGTGAGGAGGTGGCTCCGAAGCGCATGAGCAAGCGAGCTCGACAGAGGAAGGCGAAGAAGGCGAAGAAGCAGGCTGAGCGTGAGGCGAAGGCGGCGGAGGAGGCGGAGAACACACCTACCATGGAGTAGGCTTTTGAGACCAAGGCGAACATGAGCTGAGCAATACCTAGGGGAATCATATGTATACGAAAGAAGGAGCGCGCTTATGCCTCCATACTCGATGGGTTGCTGGCAAGGGTGTCATAGGGCCAGTGGTTGGATGTCAGTGTAAGGCTGGATAGCAGTTAATAAGCCACCGTTTCCTAGCATATATTCTATCGTGTAGTCCCTTACAGTGTAGTACCTATACCCCCGCTCTAGCAGGACATGCAGAGTCGGTGTCTGTTCGCACAGCCAAGTCCACCGGCGGTGTTATCCAAGATAAATAGATTGAACCGGCCGATGTCTTTGTACAAGGATTAATCGAAGTCAGCAAATATAATTAATAACAATACTTACCAATGTGATTGATCGTACGTATATGGAAGAGATACACAAGGAACATGGCCACGTACACGTGCTATTTCACCGCTCCTCAAAGTATGTACGCAGATGTACAAGTAAACTGTGCATATCTTACCCAATATTTCTCATTATGTAAACCTTCAGAGTATAACCCCCTTCAAAAACATTTCCACCACGGAATCACTATAAAAAAAACCATCCCCTTTTATTTCCACCCGCAGAATACACAAATCTGGAGTCCGAAATTCTTTTTTTGCCTCTCCGTGCAGCCTCACAAAAAAAGATTTTTTTTCTTCCCACGAGATAGTAACAAAGTTCCTTGTATTTCGATTCTCCTGATCCCTCAAATTTCTTCCTCACACTCCATCTCCATATCTCTCTTAACCCCAGAAAAAAAAACTTCCAAATCCAAAAGCTAAAAGCCCGTGATATCATCCCATCGTCCCGGGTCAAACACAAAAGACAAACGCCGCTATTACCCCACCACACATCATTTGTCCGTCCCAAAGCATATATATATATACATGTGTATATATATGTTCCCAAAGTCGTAAATCATGCCTTGCTAGTTAGTTCGTATAGTGGTCCCGATCCAATCCAGTCCCGTGCCGTCCCAACCCCCTCTCCATCCAACCAAGGAATGAACGAAGTGCTCCCGAACGCCCAACATTAAAGACACCAACTATTTTTTTTTCAACATCTCGATTTTTCAGTCGTCGCCCAGTTCCTGCAACTCCCGTTCTCTTCTCGCAAGCTCTTGCCGCATCAATTCCGCTTCGCGGCGGAGTCTCTCTTTGCGCGCGGCTTTGTCTTCGTGTCCGATGGAGGAGGGATCGGTGCCGTGTTGCGAGAGGCCTGAAAGCGAGGGGTCGATATTCGTGTCGTGCGCGGCTGCGGGGTTTAGGATTGAGGAGATGGGGTTGGGGCGGTGGGGTGCGGGTGTTGTTGGTTTCTCGTCTACGTCGAGGGTGGCGCTTAGGCTACGTTTTCGGGGTGAAGGGACACCAGCGTAGGTCGTGGAGGGTGACGGGGGTCCCAGGTGGGTTGTATTGCTCTGGTAAGTGGTGAAGTCGACGGGTACCGGCGCCCTGATACCAGGCGGAATTTCGCTCGATTCGATTGCGGTAGAGGGATCAGGCGATACGGAGTGTTCAAATGCTGGGGTTTGTGTTGCACGTGGCTGGGGCGAGTAGCTAGCGATAGAGGAGGGTGCATGCGTGCTAGTACCATCGGCCGGGACGATACGTTTCCGACGTTTGATTTCTTGTTTCTTCATTTCAACAGGGCGATGCGAGCCGTGAAGCTTGTAGTACAATCCTAGACATGTTAGCTCATGAAGTGGGTAGAGCGACTCCGACTGTGGACTAGCGGCAGAGTGTAAACCTACCACACGCGTTGCAGATTGTATGACCAGCTTCATCTCTTCTCCAGAGCGGCGTGACTGTCGTCCCGCAGTTCTGACATGCAGGAATCACGCTCGTCGCCACCGATGCTCCTCTATCAGAGCTCGTGGTGGTCGGAGCGCTGCTTGTCTGGGCCAGCGCAAATTGGGCTGTCTTGGAAACACGGTTGTTGAACGCGGGACAGCCACCGCAGCCCTGCTGACCGCCCATGCCATTACACCTACCACCTCCGGGGCAAGTTCCAGCAGCCGTGTGATCTGAGGCGACATAGGTTGCTGGTCGCGGCGACACGCCGGAAGTTGCCGGTGAAGCGTTCCGGTCATGAGCTTGACCAGGTGCTGGGCTCTGGTGAATGGGGATTGGTTGCGATGAGGTGTTGCGCTTAAGATTGGTCGGACGTGATTGGTTTCTCGCCTTTTGGTACAGGCCACAGGCATTACAAATGGTTTCTCCAGTAGGCGAGCGCCTCCATAGGGGCGTCTTGGTGGTCCCGCAATTGCTGTTGCAATTGTCAGTAAACCTTGAGACTCAACGACAAGGGTGCGAGGGATGAAGGTCGAGAAGAAAAATCAAGGAGAATACGCACCTGCAGACTTGGCCGGATATGAGCGCATTCCCAGTGGCCATGTTAGAGTGGGGGAGGGATGCCGGTGTAGAAGGCATTGAAGGCTGCTCGGGCTGTTCGCTTTCTCGAAGAGGCCGCGAATCGTCCAAAGAGTGGTAGATCTCAGGCGTGTGGGTGGGTGGCGGGGTCGCAGGCTGCTGGGCATGCGAGGGCGACGTGATCCTGGAGATGCGGGTATCCTGGACTTGGTTCAACTGGCTCAGCTGCTCCGCCATTTCTACATCTTCTCGACTGGGCTCCCGGGACAGGTGATGCGGATGGGTGGGAGTGGGTGCCAGGGAAGTACCTCCGCTGCCAGAGTTGTTCACCATGATGCTGGATAGGAGGCTGTCTGGGGACAACGCTGGAGAGGGGGTTCACGCAGTGTCGGGGGTCTGGCGTGGCAGTGTGTGGGCAGAGTTGATGCAGTCGGAGGTTCCTATGACCGCCCAGCGGCTGACGTGCCGGTTCCGCGACCTGGCAGGCTTACTTGTCCGAGTACGGGCTCTCGGTAGGTGGCGGCAACGTGACCTGTGTACCTCCAGGGTGCGCCTGAGATGGTGGTCTCGGGCAGCGGGCAAGGTGGAGAGACGGCGGCCAGGGTCGCAGGAGGGCTCTTCAGTGAGGTGATGGTAGGGAGAGGATGGTGTGCTTGGCCCGGCTGCTTACTCGGTCACGTCCTGGCCAGCAATGGGCGTCTGAAGAATCGCGGTGATGCGTAACAGGCAGTTGTTTGGCAACTCGCAGCTTCCTTGCCGATCCAGGGCCGACCAATCACGCCAGGGTCAATAATCAGCAAGGTCCTAGCCTACCGCCTAGTGCTCCCCTGCACGTCTTCACGCCAGCACTAACAATCCTCACCGCATAGTCCAGATCCATTTTGGCCCGTTGCAGCACTGCATTCACCCCGTATGCACAATTACGTACCCACGGCTGCGGCTCCCTCGAGCCTCTTTGCAGCTAGCCGCGCCGCTCGACTGGCCGTGACCCGCTGTGGCAACGAGAAAAAAGCATACCACCTTCCCCATTCTGGCCCTGTTCGATGGGTAGACGTGGGTCTCGAGCTGCGATACATGCCCCTCGGGGCATTTGTAACGAGGACCACGCGAAATTTCATTCGCTGTGCGCTAGACGGGCCAATGACCACGGCCTCGAACCTGCTCTCCACCTGCAGCTAATAAGCTAAAGTGCCTCGGATGTTTACATCAGATTAGATGCAGCCTTGCCGTCCGCTGGCAACCTTGCTCGAGAGTAGAGCATCTCGATCCGGGTACATGGTCTGGTTCCATGCCTCAAATGATACATGGATGCAGACCTGTCGAACAATCCAATGAATGCATTTGGCCAGATGAAGAGATTAGACCTTAAGCCATGCACTCATGTCAGCCACTGCACACCACTAGGGGAACGGGAAGTAGCATGTGAAGCACGCGAGCTCCTTCTTCTGGAACAAACGACCAACCGGTCTAAATGTCTGACATCTACCAATAACATACAACAACTCATACCATGACGAAACGTGAGGCGAGCTTACAATCCCAGCCCGATTCCATCTACCTGTTCAAGACCATGCCTGGTATTTCCGCGATGCGCCAAATTCACGATACACCCCCGGCCAACCAGTCCTTTTCAAAACCACGTATGCGTCCCGCTTCCAGACTTTTGCGCTCTTCGAAGGGTTCGTCTACCGCCATCCTCCAAGCTCTCTTATCAAATCTGGGACCTGTCGAGAGGCTTAAACCTGCTCGGCACCCCAGCCAGCGTCGGCGTCACGCATGTTCGCGGGCGGCTCGATCGAGGGGATGAATTCGAGGACACAGTAGCCTACACCGACGATGCCGACAATGGTGCCGGGAATGATGCGCCACCATGCGGGGCCAACTGCCACGGATCCGACGAAGATATAGACTGCGAGTCTTAGCGATTGTAATATCAGCCGTTTGGGCTAACCTACAAATACCACGTCCGATGAACGAGAACATGAAGGAAGCATAGCGGGCAACCTGAGGGGGAATCTGGAATTCTGCACCACAATCAGCATGTCCCCCTATACCAAAAATCTTATTTGCCCATTTTAATCACGGTCCCCATGTGTCTCCCGTGCAGAATAATTGCATAGCAGTCATCAGGGGTTGTGGGCGCGTCAAAGAGTCTCGTTGGGCTATGCGAAGGGGGTCACGAACCAAGAAGTCCGGTAGCTACAGATACGTCAGCAGATGCTTATTGCGCCCGAGGAAACTACTCACCAGCGCCGAAAATGACCAAGTATACTCCAAGAATGATTGAAGAGCTAAAGAGGGCCGTCAGCACCTGCCCGGCGTGGTGCAGCATGCGCGCGCGACGCGACCATCACGGCGCATGAACGACTGCCTCGGATAACTCACAAGCCGTCAAATTGTATAAACTTGGTTACACCTCCAAGAATCATGAACACGGCGACGGCGAAGTTCACCATGCGACTGCGCTACTGTTAGCGTCGTGTATGCCAATGGCGGTGGCCGTTCGCTGTTCCATCCCGGAGCTGGCAGCTTGGCTCGACGTACAAGATGTCGGAGAAGTCCATGCCGGCGGACTGGTCGGAGAGATGTGGGAACCGCAGTTTGAACGACGGGCGCGAGGACGCGGGAAGAGGATGGATGGCGTAATGGAAAGATGGGAAGAAGACACTGTGTTTGCGGAGGGATGTTTCGCACTATGTTCGAGGAGTTGCTCAAGAGGAGCGAGGAGCTGGCTGCGTAACAGCCAAGCTCTCGCTTGCGCCTTCCCCACGTCATAGGGCGCGGCTTCTCATTGGCTGCGCGCGCCACGTACGCTCTCATCACTTTTCCCATCGCCATGTCACAGGCAGCAGTATTCTTACTTCGACTATAGGCTTCATTGGATTATCTCAGTTTTCTACAGCATGCATTTGCTGCATCGCCGCGTCAGCTCTGCGGCGTCGGACTTTTCCGAGCCCTACCATCACCACGCGACCCTCCAACACTCCTACACCACTATCCTATACTAGAAGTCTCTTGATCTGGCTCATCCTTCTCCTGGTCCTTGTCAGTAACCCCGAGTATGATCTGTGGCTCAGAGACTACGCACTCCAGCGATCCTTTCGCCGAAGAATCCTTGCTCTTCGTCGAATTCGTTCGTGACACCTCGTCCTCCCATTCGAACAGCGGAAGCTGATACTTTGGCGGAAAGAAGACCTGCTTTCCCTTATTATCTACGCACATTCCTGCTTCAGAATGCACAGATACTTGAGTCGTTCTGAACACCCCGCCAATACCAACCCAGTTCACTACCTCCTGCTTGATTTCTTGATCCAACTGTGCCCTAGCTTCTGCCAACGTTTTGCCTTCATCGTCGTATCTGTATATGTTGGAGTGATTTGGATCGAGTGGCCCGAGAGATGTTGCAGCATTCAGTGCATTCCAATCTTCTGATACCTCCTTCTTCTGCGCTGTGTCGGTCCTCAGTTGCGCTATTGTCCTTCGTTCCCTGGTCGGCGCAGGTAACTTATCCGCTTGTTCATCTATCTGATCCCGGCATTGTCTCTCCTCGCCGCTGCTCGCAACTTTCTCCGTACCTTTCCGCTTTGTCAAACTCGAAAGGTTGTCCTTCTGGCTGCTCGTAGGGCTTGGTCGAAGTGACTTCTTCAGTTTACTACGTTTCTTAGTCGTCCCACCTTCAAGAATTGCTCTCCGCGCGGTCTCGTCGCGCCAAAATTCCCATAGAGAGGGCCTGGTCACTCCTTCCTCTTCTGAGGGCCCTTGCATACGAGCATGGTACTCTTGCACTGCCGTTAACCATTTGGGGTCTGTCTGCGTGGTTTCTTCTACCCCCAGCCCCATTTTCGCAGATCTTGCAAGATGATCTCGTCTACGGGGTCGGGGTAGCCCACAGCGTAGGTTGGCTTGGTTGTTGCGGTGGCGCCTGGTGGATATAGTAAGTAAGGCATGTTGATCATTCTTCGTACTGATTAGTGCAGTATCTATTTTTAAGGACTCGCATAATACTTGATGGAATCTGATTCTCCTTCATCCTGGGTGGAAGAGGAAATTTCCGTGATGTCCGTCATGACATGTATATAATAATTTCGAAGAATGCGAGTTGGCTGTATCGAAGAAGATGAATTTCCATTGACATTGTGTGAAAACAGAACTTCTAGTGAGGAGAGGATACTACATATGTATAGCCTTCCAAGTTGGCCCGCTGGCGATTACACGCCACGTTATACAAACGCAGCATTCGCAACGCACCGCTTCGCAATTTCCACTTCACAACCCAGGCAAACGCCATCCTTCCCACACCCCATCACACCTTTGCCATCACTTTTCCTTCCATCACCTCATCTTCCCCCATCTACGATTTACAACCTACACCTTCCCCTCCCCCCACAGCCCTAACCAACCACGCCCCCACCCCCTCCCTTTCCCCCTCCCCTTCATCCTCCCCCTCCCTCCTCCTCCTCCTCCCCTCATACCTCAGGCTGCCCCCTCCGCCTCCGCAAGCCCATCCTCCACCAGCTTGGCCCTGAGCTTCTCCACCATCCCCTCGCTGTCGGCCATCCTGGCGTCTATCTTCAGCGTGCCGTCGTCCCTCTCGATGATGCAAGAGGTGTCGAGGAAGGAGGGAGGGAGGAGAGCGGCACCGATTTAATGATCCAGTGGTACTGGTGGTGCAGGTGGTGGGCGAGGGTGGGGAGGTGGTGGAGAAGGTTTGGGGGGAAGAGGGGGACGGAGGAGGAGGGGCATTCTGATGTGTGGGGGTTGGCTCGGGATATGTGAGGACTGGGGGGATGTGGTGATGGTGATGGTTGGTGAAGAGTTGAGCGTGTCTGTGTGTTTCTGTGTGTGCGATAGCTTACTGACCATGAGTAGCGTGAAAGAGAAACAAAAGGTGAAGTTCTGTTTCATAGATCTATGTACATGGAAGAGACGCCTATCTTCAACACCATGTACGCACTATGTCACCCGCTCCATGAAATCTCATCACATGATGAGAGAATGAATCAAAAGATTTTCACCTACCAACTACGTGTAATACCCCAATCACCTCACCTCCCCCTCTCCCTCTCCCCCTCACACATGCGTGTATATAAGCCCCGCCTCGCCCACCTATGCACACCATTCTCTCTTCACGCACCCACCCCACACCACGTCTCAACACACGCACATACACACACCCATCGCGCGACACCAACCATGCCCTACGCCCTCTTTGAACCCCGCTCCCCGTTCTGCTCGGAGGACCCACCCCACCCACCTAAACCATGCTACACGACGAATGACCGGGCTGTAGCGCAGGTATTCCACTCGTATGGATGGATCGTGCTGAGCGATGGCAAGGCTTCATCTCCTAGCTCTCCTTCATGCAACGAAGAGGACGCACATTACGACGAGGACGCATATGACGAGGAAATGTATGCTATGGGGGAGGCGATTGGACAGAACAAGAAGAAGAGGATGGCCTAAATACGGAGGACGAGACTGACCATGAGACCGAGACCGAGACCGATAGCGGTGACGAGATGGACAGTGAGGACGAGACCGATACATACAACCTCGTCGGCGGCGCTGAGGAGTCCAACTCCAACGACACCGGTTCTAGCGACGACGATACTGCGAGCGGAGAGGTAGGGTCAAGCATCACGCGGTACGCTAGTATTCAGGAGCTGCACCACACCGGCATCATGCTTGAAGAGAGCACCTTCCAGGGCAAGCAGGTGCCGATGTGGTTGAAGTCGAGGCTCATGTGGATGGCGGATTGGACCATGGATAGGGTGGTTGATTTGCGGTATGTGGACTAGGTGGGATGGGATATGGGTGGAGGGTGATGGTTTGAGGATGTTATCGATGTAAGGCTGGTATATACATCATCTGGCTTGTACACTTCGAATCCTGCCAGTGAATATCGCAGGGATTGACAGCCTCTTTCGATATGCATACATCACCATGAAATTCGGAAAAATATTAAACAATATGACATTGCATTCACACTGAATAAGCACTTTTCACATATTCCATGCCAACCCTGACCTAACTATTGCAAACCACGCTGTCAACAATCCACCCGTCTCTAAATCTACGTACATTGTGCAAATTATCCAATCCGATACATTGTTGAAGGTAGTCAATCATTCAATTAATCAATCAATTATGCTACAAGTTTTCCTGCCCCCTACGTACGTTGTTCCACACCTTCTCGCGAATTCATATAATAGCCCACTCTTGACAGATTTCCCCGTCTGGTTAGCTAGATAAATCCAAGTCCCACGATGTCAGCCACTCCTCACTAGCTCTTTGCACATGTGATGTGTATAGTATCATTATTTTCACACTTGTCCGGACGCATGTACACATTAAATAATACGCTAATACATATATCAGCAGATCGATACGTGTACGTCAGTGCACTGATTCATTCCAGGAATGCGTTCAGACATGTATATTATTCGCCGTAAGCGCACACCTACTGCTTAGTCGTCACCGTCTCTCTCCATTGAGATGACAGTCAACGATCTCCACGACCTCACTTTTTCTATAGTAAAAAAAATCAAAGACGAGCATGCCAAACTTTCATTCGTATAGTCTCCACGACTCTATGGATACAAACCCCACACCACACCACAGCAAGCAAGTGCCGACACGAAACGATATCAGTGTCCAATCCAGTCCAGTTCAGTTCAGGAGGGGACGTGTTCCCGACCCTCGCGGTTGATGAATTTCATCACTCAAGGCGTTCATTCCAATCCATCCATTTTCTTGCTACCCACACAGCTAATTACTTAATCCTCCCACTCGGGATTCTTCCTCAGGATGACCACACCCTCCAACACATTGCTCAAGCTGAGGTACTTCTCGTCCTCGAGCTCCGCGCGCTCCCCGTGCGACAGCAGCACGGGCGTGCTCTGTGTCTGCCATCCCGTGATGGTCTTGGGACGACCCGCCTGGCCCACGATATCGACGGCCTGACCGACGCGCACGTTGACGGTCAGCGGCTTGAGGTCCTCGTCGAGGGTGATTAGGAAACGGGGGGACATGGCGTTGACGAGGAAGTAGAGGAGGTAGTGTGCGTCGCCGACGATGAACTGCTTTGCGTCGATGAGGGAGACGAGGACGGTGAGGAGGCCTGCGGCTGCGACACGGGAGAGGACCTGGCGGTCGGTGTGGAAGGGGTTGAGGGAGAGGGTGCCCTTGCCGGCGTGGAGGAGACCTTGGGCGATGCGCACCATGAAGAGGGCGTTGGGGTCCCGGTGGTAGTAGCTGGCGAGTTGGCGGAGGAGCTGTGCTAGGCGGGCGTTGTTGGTACCGGCGCCGGCGAGACCCATGGCGAAGATGGCGTTGATGGCCACATCGTTGTCGTTGTCATGGGAATACCGGGAGAGTGTGTCGTAGACCTTCATCTGTGGGTTGCTAGGGCTGATTAAGGCCATGGCAAGTGGTACCGCCTTTCGGATGTTAGCCTCGCCATAGTGCATCAGGTGGCCGAAGGTACGGAGGATCATGTCCTGTCCGACGTCTTCACCCATTGCCACTAATGACAAACCAATTACAGCGTATGACTGAAGCAGTTCGTCACCCTTCTTCTCCTCGCTATCTTCCTCAATGTGCTCGTTGCAGATGTGGAGCAACTGCTGGACCTTCAACACGTTACCGGTACCTGCCCAAGCACACACTTCGGCGAGGACCGATGTAGGCTTGGACATGGGGTGGTCGAGAGCCTTAAGCGTCTCCAGAATGACGTCAACCTCCTCCTGTTGGCCGAAGAAGAGCAGAGCAAGACCGAGAGCCATGAAGCGTGTCCACTTGTCCTTGAGCTGCTTCGATCGATCCTCATCCAGGAGGGTGTTCATCAGTGCGTCCGTAACTTCACCGTGAGCCGAACCAACGAAGATCAAACCCAGAGACAAGGCTGCCATGGCGGAAAGCTGCATGTCCAGGCTTGTGTCGGATACAATCGGGAGCAACAGTTCAAGAAGCTCCTCCTTGTTTGAGCCGGCATATGCGAGGCCAAGACCCATAATAGATGCCACTCTAATGTGGTAATTCTTGTGGTTAAGGTTCTCTTCGTCGCCCAACAACGCCATGGCAGGATCAGAGTCATTACGCACGCCGCTCGTAGTGATGCCGTTAGCAAGCATAGCCCCGGCCTGTATATGCAGTTAGCGATTTGGGTACCGGATAAGGGATACCAAAATAAAGCACATACCTTGACGTAATCCTCTTCCACAATAGTGTAAGGGTAGATCTTATCCAGACCCATCTCGACGTCCCACATCATAAGCATACCCAAGGAGCCAGCTGTGGAGAGCATGCCCTCATCCTTAGTCTTCCAGACCCAGCTGTTCTGGGGGTCGCTGTTGTTGAGCATCAACTTGTCATTTCCGTAGCCAGCATTAACGAAAGCATTCACAAATGCCGAAGCAAGGTTGTGGCGTGCTGAGTCGGTGTTGGTAAGGCCGGCCGTCCTGCTGCTCTCGAGATGGGTCTTGTAGATGTCATCCGGGGTCTTGGGGTCCAAGACATTGAGCTCTTTGCCTAGCTGCTTGAAGTGGTCTGAGAGACGTGTGTTGCTCAAGCACTCCTGAAGCTCGGTGTCTTCGTCTTCGGACACGTCGAACCATATCCGCTGACGGGCAATGAGGAAGGCCATCTGCCGCCGGATTGCCTTGTCGTCTGTGGAATTGAACGTCTCCTCAACCAAATCGCGGTCATTTAACCGTATCGCGAGGACGACGGCTTGAGTGTACTGCTTGTATTTTCGGTAGACCTGATAAGCGGTGCGGAGATACTTGTCGTTGTCGGGGTATGTGAGCAGCGGTACTGTGCTGACCATGTACAAGCATGCACGCGCATAGGTATCTGCGTCTAGGTATTTCTCAATCTGGTCGATCATCTCCAGCTCGGACAGAATATCGACGGCATCAGCCTCGGCGTTGTGCTTTAGGAAGAAGGGGACTAGCGACAGAGCGAGATCCGTGATGTCGTCTGTGGAGTTGTCATCATTCAGCCGCTTCTGGTACTCTCTACCGATCTCGAGCGCAAGGTGGCGCATGTACTCGTGGCCCCACGAGCCTAGGTTTGAAGAGGGCGCTTGGAGGCGGTACTTCAAGCAGTCGAGTCGGTCTTCGTCGGAATACGTCATGCCGAGTACAGACAACATGTCAGCGAAGGATTTCTGCAGTTGTGAGTTCCCACTTCATCTTAGCCATGTGCCCTATGGGCATACCTTGTTGTCGCCCGCTGGCCACGAGTCGTATGCCTTCTCCAGGTCCTCGTAGTGCGGTCGCAGGAACTTGAGCGGCTTCGGCACCGCCGTCATGGAGCTTGTGGCCGTCTTGATGAACTCCTTGATCTTCTCGAGCGCGGGATGGTACAGGTCCGAATCCGGTCCCTTGAGCAGCTTCGGTCAGTGGGTGCTCCAGTAGGCAGTAGCACGGTGGGCGCGGTAGCTATCTCACCAGTATCCGCTCAACCAGCATGTCCAGATCGCTCTTGAGCTGCTGATCCTCTTCACTGAGCTCCTCTGCTGTGGGATGTCAGCGACAGTGTCCTCGTCAGCGACCCGGCACAGACATACCTGCGGGCGCCTTCTTGTCGTCTATGAGCTTGCCATCTTTGTCTTTCTGCACCTCCTGCTGCTCCGACTCGCCATTGGTCGCCTTTCCCTTGCCCTTGTCGGCGGCCGTCGGCTTCTTCTCGTCCTCTGCGGCCATGATGGTAGTTGCTAGCGGTAGCTGCGGCGGGCGGCGAACACTGTCTCGTGCACCGGGCGGGCGTGGGGTTCGCGGTGCTGGTGTCGAGAACGGGGCGTGGTATTATGGGGATGGGCTGCGGGCGCGGGAATGATAGCCCAAAGCGAGGGGGAGTGGTGGTGGTGTTGGTGGGGGTGGTATGGGGACAATGTTGACGGGCAGGTGTCGAGCTCTCGCAACAGTTACCGGCGCCAAGCAATCGCCCTCCGACGCGGCGGCTGGCGGCTCTGCACTTCGAGAAGCGTCCAAAATTATTTCCAACCCCGCCAACCGCCCGCCAAAACCGCCCGCCGACCCTTGCAACACACTTGCAACGCCCTTTCGAACCTGCTCCGGACGGACGCGAGCCACGCAGACATGAAGCTCAACGTCAAGAATATCCGCTACGTCACGCCCGAGGACTGGCGCGTGCTGACTGCGGTATGCGCCCCCGTCGTTGCTTGTCGTCGCGGTGGGGGACTAACGCTGATGGAGATGCACACAGACTGAACAGGGCAGCCGTAACCACGAAGTTGTGCCCACGCCCTTGATCGCCCAGCTCGCCGCCCTGCGCTCCGGCAATGGCGCCCACAGGAGCATTGCAAACCTTGCAAAAATCGGTCTCATCGCGAAGGTGAAGAATGCAAAGTACGACGGCTACCGCCTCACCTACGGCGGCCTCGACTACCTGGCCCTGCACACCCACACCAAGTCGTCCACAATCTACTCGGTCGGAAACCAGATCGGTGTCGGCAAGGAGTCCGACATCTTCGTGTGCGCCAGCGAGACGGGCAAGCAGCAGGTGCTCAAGATCCACCGCCTGGGCCGCATATCCTTCCGCACCGTCAAGGCCAACCGCGACTACTTGCGCAACCGCCAGTCCGCGTCATGGATGTACATGTCGCGCCTGGCCGCTATCAAGGAGTTCGAGTTCATGAAGGCCCTGCGTCGGGAAGGATTTCCTGTGCCCGAACCCCTCGGCCAGAACAGGCACACCGTCGTCATGAGCCTCGTCGACGCGTTCCCCATGCGCCAGATCTCCACCGTGGGCGAGCCTGCCGCGCTGTACGCCGAGCTGCTTTCTCTGATAGTTCGCCTGGCGCAGTTCGGCCTCATCCACGGTGACTTCAACGAGTTCAATATCCTCATCGAAGAGAAGATTGCCAAGGACGACAGCATTTCCCTTATTCCCACCATCATCGATTTCCCGCAGATGGTTTCCATTTCCCACCCGAACGCCGAGTACTATTTCGACCGCGACGTAGCCTGCATTAAGCGCTTCTTCGACCGCCGCTTCGGTTTCACTAGCGACGAGCCCGGTCCGTTCTTTAAGGATTCTACTAAGACTCTTGTCAAGAGGCTGGACGTAGAGGTAGAAGCGAGCGGCTTCAGCAAGAAGATGGCAAAGGAGCTGGACGCATACATGAAGGAGCACGGCATCGACGGTGACGCCGGCGGCATTGAGAGGGACGAAGAGGACGAGGATGAGGATGAGGAAAACGCTGGCAGCGAGCCGGAGGAGCAGCCCACCGCCGAACCAGAGCAAGATATCCCCTTCGAACAACCTCCACCAGAAGTCCCCGCCCTAGACTCATCTCTCTCACCCGCCGCCCTCGCCGCCCAGATGACCATCCTCGACATCCGCGACAACGACCCGCTCCCGGATCTCAGCGAAATCAAGCCCACCCCTGCGCCCACCATCTCCACAAAAGCAGCAAAAGCCAAGGCCGGATGGGCGTTGTAAACAAATTTCTGCATTTCCCTTCAGCGATACCCCAACCTTTCGAGTGCACGTTGACGCTCGCCAAAAGTTTACGACATGATGGCATGCATGCATGCATGGCATGGCATAGCATATAGATTTCAATCAAGTTACGTTACTACGAGATGGTATGCATCTACCGAATCCTTGGTCTCTGACTCCCGTGCTTCTCAGAAAATGAAATAAGATAAGAAAGTCGCTGGGTATTGTTCATCGTTCCCCGACACATCACTTCCTTCCTTCCTTTCCCCCAGCCCTATCTCTCATAAGCCGGCGGATCCTCCCCCTTCGTATACACCGGCAACGCATCCCCCTCCCTATCTTCCTCCCTCCTTTCCCCTCCACCCCTCCCATCCCCACCGGCAAACCACGCCGCCCACCCCCTCGCCCCCCCACCCATCCTCCTCCCCTTAACCTTCCCCCCACAACTCTCCCTCCCCACCCCAACCGCCCTTCCAAAATCCCACTCACCCCGCCCATCCCCCATCCCCCATCTCCTCCCCTGCCTTAATTCTTCCCTCCCACTAACCCACGCGCCAATCCTCCCCGCAACCTCATACTGCGCCCTCTCATCCCGCCTCTCCCTCGCTTCCCGTCTCCCCTCCCACCGGTCCCTCGGCCCGTGATCTCGAACCCCCACCGCCGGACGCCCTCCACCACCCACCTGTCTAGCAGCTCCTCCTCCCTGGCGCGCTCGTCGGTGCCCTCTGCGACGAGCATGGCGCGCAGGGCGAGCACGTTGTGGTGGTGTGGGGAGGCGTACGTGTCTACGCGGTAGCCCCAGAGGGAGAAGTCTGCGGCGAGGGCGGGGAGGGGGTGAGGTGGAGGGTGGGAGGGAGGTGGATTATGTGGACTGGGGGCATTGTGGGATTGTTTTGGTGTTGAGGTGGGTGGGAGTATGTGTAGTGTGGTGTAGTGTGGGTAAGGGTATTGGTTCAGCGGTGGTATTGTATGGTTGTAGGTGCGGTAGGTCAGTTATGGTATGGTATAGTATAATCGTAGGTGTAGTACTGCAGGTACGGTTTCGGTGCGATTTCGGTACGATATCCCGGATATGTATAATATGGGTGTGCCTCGCCACCCACGGACGCCGTTGATTTTAGCTCTGGTAACGATGACGATTTCGATCTCGGCTCTTGTCTTTCCAATGTCGCGGCGCGGTGCCGGTGCGTTCGGCGGTAGTGAAGATTTGTAAATACTGCGTTGGTGGTAGTCTAGGTACCCTGGCAAGCTGGTTGGTAGACACGGTACGTATCCCAATCCTAATGAAATATTCTAGACTTGGCTTTACGTTGCTGTCGCTTTCGCCTGCGTGTTCGTATGCGATCGTTCGTCTCCTTCGTGCAAAATCGTGCTTTGAATGTCTTTCCAAACGACGTTCGTTCGTTCCTTCTTTCGTTGTTTCTTTCGTTCGTTCGTTGGTACCTATCCACACACGTCAACCCAGACTCTCTTCCTTTCTTTCTTCTCCCAAATAAAATCGAAGCAACCCAATTCACGCACACGGCGCCTATATAAATACACACAGTACGCAAACCCGGCCCTATTTAAAAAAACCAATAAATCTAGACTCGCCCTCCCAAACCGGTAGGTATACCTTACCTTCCCTTCCCTACTTACTTGCTATCCAACTAGCCGGGTACATAGCCAAGCCAAGCTCCTCACTTAACTAGTTAGTTCGACAAGTGCTTCCATCCTTCCTTCCTTTTTTTCCAGCTGTTCCTTCCATGCATTCCACCCTCCCGGTATCCACCTAGTACCTACCTAGATAGGTACCGTTCGCTCCATGCAACCCCAGAAAGAAACAAGCGGAAATAATAAGAAAACTCAAATGTATAAATAAATATCTCACTCACCCGTAATACCCGTTCGAAAATTACTCCGACTCAAGCTTCAGCTCTGCTCTGCTGTGTCTCCAGCTGCATGTATCTCCGCACCCAATAAATATGTATGTATGTAATACCTTAAGTAGGTGCGTACCTAGGTAAGTAAAAAGTAAGTAGATATCCAAATATACGCAGTCCAATCCACACCCGACGTACTATACCAAATAAATAAAATCTCCACCTTACTTACGTTCGTTCCACTCTACCTTACTTACATCCCCTCCCCTGCCTCCACTCCCTCCCTCCCTATATCTATCCACCCACGCCTCCCAGGCAAAGAAAACACCAGACCCCCGGGGGCCCGGGGCCTACCCTACCCTCACCCCATGACGTTACGCCCGCCCCACCCTAACCAAAACGGCATATGGAAAATAAGAATCTGACATCCCTTTCAGCTGCCGTGGGAAAAGACTCGAAATGCAAATAGTCTACCACGCGTCATGCGCTACTGCTAGCCATCTGCATCACGGTGGCATGGCAGCGCCCCATCCTAAACACGGGCGCAGGGAAGGAAAAAAATGGCGGCTGCGGTCCGCGCTACCTTCACGTGCCCGGCTGTTATTCCAAAATCAGGGTTGGGAATCGCGCGTGTGCTGGTAACGGGGCGATCTTGGTTCCGGTGGTCCCTGGCTGGTTCTCAGCCGCGTGACGCTGGAAACGGTCCGGTGGCGAAGTCATCGCTACCGTTGCGCACATGCAACACAACGCGGCACGCCGTGCCCGGATGACGGCTGAAGACACGGTACAGTCACATGCGCTCGCAGCCGGGCGACGGGATCAGTCAAGGCATCACAAATGTAAGTCATGTTTGAGGCAACGAGATGTCTACAATGTATGCTGCCTGACACTATTACCATAACATCCTCCATAACCTGTTGACCATCAAACATCCTGGAACTACCCCATCATGAATGTAAGCTTCCCTCCAGTATCCGCCAAAATTTTTGCGACCGCGCAAACGCGCCGAGTCGAATGATATACCGTTAACACGGAGAAGACCAGTGATTCTCCTCCTTGGAATGGCAAAGGAAGGACTAATTCGAGCGCCATAAAACGATAACAGATGATTCGGGTCGCACCGGCAGGGTATTGACATGTCGACGACAGCAATGGAAAGCCAGTTTGGACAAGAAATGAATGGCTAGGCCTTATACCGTGCTAAGATTAAAACCATCAAGACAATCGCAGCGAAGTGACGCCGCAGAAGGGATGCCAAGATATGTTCGATGAGCAGATAGCGGCCAAAACCTATGTCCGAGGAACGATTGTGAAAAATAGGAGTACATTGAAGGAGTTCATGGCGTGGCTCGAAGGATGGAGCGTTCCGATGAATTCACTCGTCACTGTTCTGGTGAGTTGGGGAGGTGCCTTCCTGCTTGGTAGGCGTCGCCGGGTTGGTCTTGATATCCGTGCCGTGATCGGAACCGCTGTCGTCGACCTTGAAGACAGGCGCGTTCACGGTCTGGTGCATGGCGGGGCGAGACATGCCGAGGCTTGAAGGGACGGCTGGAGTCCAAGGCTGACGATAGCGGGCTGCGGGACCGTAGGAGGTTGCACTGCTTTTGGTGTTAAACATGAACGTTTTGCAGAACATACTACATTCACGTACCCAGATGCATGCTGCTGCATGAAAATCTCGAACTCGTTGGAAGCACTCTGTGACTCTGGAGACATCGAAATGTAACGATCGGGACCAGCGCTCATTGCTCGAGCCTGGGCAACGCCAACCTCGTACTCAGCAGCGCGGAAGACACGGCCGGCGGCAGTCTGTTGTTTGAGCATCTTTTGCTCGTGGGTATCGGAGTAGCGAATCTGGATCAAGTGCTCCTCGCCACCGGGCTTGGACACGGGGGCGTTGTTGAATGTCTTGATGACCTCCTCGCAGATATCGCGCGTCTCAAAGCTGTTACCATTTAGTATCTCTGTAATGAAAACGGTGTAGTGTTCCAATTACCGTGCAAAGCCAACACCACGGCCATTGCCAGCGGGGTCGCGAAGAATCCTGCTAGAGCACACCTTGTGCGGGGCGAAGATAGCACCGAGCTCCTACACACAATCAGTATCGTTTGAAGATTGAAGACGATAAATTGATAAACGTACATGTTCATTCATGTTCTTGGGGATGTTGGATACGTAGAGATTTGTGTTCGTGTCGTCGCTGAACTTCTTGAGCTTCGAGTAGAATGATTCCTGAGTACCCGTTAGTCACATCGTGTGCATTGCGTAGGTATGTATACTGACCCGAGCGAAAGACACCTCGTATCCGAGGTAATGGAAGCCACGGATGCAATTCTCGGCATCCTCGAAGTTGTGGTACTTGATGAACCCGAAACTATAACAACTTGTGAGCAAAGACATTAAAGAGACGGAATAGAATCGTACCCCTTGCAAAGATTGGTCTTCAAGTCAATGATAGACTTTGAGCTCTGGATATCACCGAAACGTTTACCCCAGGCGTGGAGCATCTCATCGGTGGTCTCTGGAAGCAGGCCACGAATGTACACATTGGTCTCGCCAGTCTTGTTCTCGAGGCTACGATCGAGAGGCTTGAGCGGGGAGCTAGGAGCGGGAATGGCGCGCGGGATCGGCGGCTCCTTCTGGAGCAGCTGAGCGAGCTGCGGCGAGATGGTGGGCAGAGAGGCCGTCTTGGAATTGGTAAGCTGGACGGCGTATTGGCCCAATTGAGACGGCGATGGGGTAGCGCTGCTCGTGTACAGGCCATTGGGAGAGCGGTCGATGATCGCCGCGGAGTTACCGTAACGAAAGAGACCTGCATTCGTGTATGGCGTGCCGGGTGCGTCGTTCTCATTTGAAGAGACGGAGTCACGGCGCGGAGTCATCAAGGTAGGCATATCACCGGAGGACACCCGAGACGCCCATCCATTGCCCATGGGGGACTCGACCATTCCATGGTTGTATTGATGGTAGGTAGCCTGGTGAACATAGGCACCGGCAGGGTTGTACATGCCTGGTGAATGGCCAAGGGCGGATTGCGGCGGCTGAGAACCCGGTACCACGCCGTACATTGAGGTCATATTAGGAACCCAAAGCCCCTGGGCTTGATTGAGTGGAAGTGCGGCGTACTCCGAGCCATTGGCGGGCATCATGGCACCGTTCGCTTTGGAATTGAGCGGGGCGGCATAATGGCCATGGACGTTGAGTGCTGTCACTCCGTTCGTCAGCGCAGCCATCCCATCACCTGACTGTGGGGACATGGGATGTCCACGATGAATGTAGTTGGCCGTACCGTGACCCTGGCCACCTTGATTGTAGTGACCCATCATCGACTGCGCCTTGTAGCCAGCGCCAGAAGAGTAGGTATTGCGAGAATTAGCAGACATTGTGACGTCGTAGCGAGTTCGGCTGACGAAACAGAGAGGTGGTTGAGTGACAAAGTGACCGAAGCTGCGGGCTCCACGAAAAGAGAGGGGCTGATGCTGGCAACTGCTTTAAGCTGCAATCTGGAGAGGGGCAGATGCGGCAGTGAGCTTGCAAGAGCTGACGGTTCAGGGTGCGGGATCTGGCGTGGTGGTTGAGATGCAGAGGAAAGCAGTGCCTGGGTGCAAGTCAGCGAAGTAGTGACCAAGACAGCGTGAAAATCCAGCTGTGGGGTGACGTCGTCATAAAGGGAGGCGGGGCACTTAAGTAGACGCAGAACGGGGTGAGGTGAGTGGTGAACTGCCAGAGGTTGACGCGGTCCGAGTGAGGCCTGGCAAGGGCACGCAACTCAACCGTGGCGGATAACTGAGGAGAAGTGCGGGGTTTTTCAAGGCGAGCCTGCTGCCAGACACTTACCGGGTCGTAAATGTCAATCTTTTGCAATGTGCGGGATTGGTAGTGACTCCAAAGCTGGCGTACAGGTCAGAGTTTGCCCGGCAACGAAGCTCCTGCGGCAGCAATGTCGGCGACTGACCTGTGGAAAGCTACAAAGAATGTGGCCACTGAAGCGTAATTTGTGAGAAAGAAGTGCGTGGTGTGCAGAAGGAGAAGAAGGAGAGGGAACAGGATCGGCTGGGAAATATGGATGGGACGGGTGGAATCGAGTGCTGCTTGCCGTGGCGATGCGGTGGAAGGAGCTGTTACGGGACCAGGAGGGAGGAGCAGGCCGAGGTGCACCAGCAGCGGCAATGTTGCCTTCCGATCGAGGTGTTTCTCAGAAGAGCTCTGCCCGCGTCGAGAAGAAGTCCAGGGCTCGCCTTCCCTGCTAGCGATGTCTGCGGATGGATACAGCGGTGAGATGATGTTGAGGAAGGAACGACTCGAATGCCACCTTTGCTCGGGCCCCAACTCTCGACGTCCTGGATCCTAAGTTATACTGGCGAAGAGCTGCTGCAATATCGATGTCTGGCTAGGGTTATTGGAAAAGCGACCTGGGTGCATGTGCTGCTCCGCAGCCATGCTGGGCGAGTTGCTTTATTAACACCATCACCAGTTACCGCCAACAGCATCCCATCAGGAGCGGGAATACTGGGATGCACTTGGATGCATCGAGGCGGTGCTATCCGTGCTAGCTCTGTACTCTCCCGTTTCCGCGCCCACAGCCCATGCCGTTCCTGCGACGAGCTCTCTGATTGTCAGCGCCATCGTCTGCAGTCAATCTCTAGGCGCAGCAGGGGCTTCCATAACAAGAGCGGCGATTTCGAGCAGCGCCAACGCCCTTGCAGTAGGGCTGAAAAAGCAAAGTGACTGTCTTCGACCGCTGTCTCCGGATTCCTTGCGGGTGGGACAGATGCTGTGAAGGGGGCGACTTGGTGGGATGATGATATACCAGCTGGGAGGATGGCAACAACCCGTCACTCTTGGACATGGCACTTCTTTCAATCCCGTCTCTTACCCCAGCAACGTGCCGAGTACTGTATAGCCTCGCCGTTGCCCAAATACGTGTTTTCCCTTTGACATCCGATTAGCTTGCAGCACATTAGTTACGGTACACAGCAGGAGACAGTCCTCGCACAGAGGAAATGCATAGGCCACACTGCCACCAGTGTGTATCTCGAAATAACTTCGCAAAATTGTGCACCCGCGTCTCATCTGTCACATCGATGCAAGCCCATACCAACATGGCGAATCCAGCTATTCGGTCATGTCCTCAAGGAGCGGCGGCAATATCCTCGTGAGAGACACGCAAAAGCGGGATGCTTCTCACGAGCATCAGCATCAAGCCTGCAGTGCTCATGAGCGGGCGACGTCGCTCCCCCACACGGGGGTAAAAAAATCTTCTCGCGCAATGCATGTCGTATGCAGACGGCAATCAACATCCCGATGCCGGTCGATCGTTCGAATGATTGTATCGTTGACCATGTAATAATCAATAACGAACATGCACGGACGAAATGTCTGTTCGCAGTCGAGAATGTGGAGGGCTGGGGAATCAGGCTGCCCATCAGGTCTGGAAAGGATCGCTGACGAAACTTGGGATCTCAAATTAGGATTGAAATCCAATACCTGTCTCGATCACTGGCCCTTAGTCAATTTGAGGTGTTCAGGCCAGCGCTAAGAGCGCGGTTGTGCTACATCAAACACTTAATGTGGGAATGCCTGGCTCTCTGCGAGTCGCTGTGGCCGCCATATTACGAAGCGCCGTTGCTGCGTACACAGCCATGTCCGTTTTCTGAAACATTCGATATGCAGACATGTCGACTATTGGGTCGAGCCAATCGCCATTGGCTATTCTTACCGAGAACGCAGCTTGGTGAAAACGCAAGACCTGGTATATTGCGCATGGATGATGAGTTGTCAATGGAGAAGAGCGCTGGTTTCCAAACCTCGTCACATGGATTGTGATGGATCCAAGCTGGGTCCTGTCATACAATGCCGTGCGTCTTGTGGCTTTAGTACTTCGCTTCGGGCTGCCATGTCGTACAAACCAAATCTTGATCTACGGCTGGCGCCTTGCCGAAGTTTGACAGTAAAAGGCAAATGATGTAACGGTGAGAGAGGTACCGACCGACTACCTGATCAGTTTGTTGATATAATCCGTTAGTGTAGTCGACGAGGAATAACATACCTTTATTGTCCACTCCCATGTCTCGCGTAGATCTCCTATCAGACCCATCGTCATCAGTGGGGTAAGCTTCCCCAGAACAATCTATCTATTGGACATGCATCACCCAGGTATCCAATCCTCCAACCTCCACCATCGTACCTGCCGTTCTCATATTGATAACAGCGAATATAATGCTGGACTCGACCCTGGAGCCGGACGTCGGTTCGTGTTCCGCGTTTTGGAAATCCAAATGGAGGAATCAGAAGCTGAATCACTGTTCAAGCAGGTTTGCGCTGTGGTCCGTAGTACGAATGAGCGTTGCGATCCAACCAATGTTGTCTCAACGCCTATTCCAGATGCAGAAACTCGAATGACTCCCGCCCTGGTGCTGCAGCCGCGGAGCCGACGTTCTTCATTCGAAGATGGTAGCAACCGAATATGTGGATTTGGAATAATGTTGAGACGGTGTCAATCCTGCGAAACAGGAATGATTGTATGGGAGTTGTCTTGACGCTGTCTATGTGTGAAATTAAATGAGATGTGATAGAAAATACGTAAAGATGTCTATCAAGGTTGCATGGTACAACATCTAAATAGTGAGAGAATGGCCCATCAACTGATATCAAGAAAGAGATAACATCGAAATGGTAGGGGGTGGTGAAGCGCAACTCGGGCGCTCGGTTCGGCTCGGCTCCGCTCATGGCAACCTGGGGGACCAGTCGGCATGTCCGACTCTGTGCCACGTCAAACACTCCAAAGAACATGTATCTACAATATGCAATTGCTACACCTATGCAATCTGGCTTAACTAAAGTCTCTTTACAGAGTGAGGAGTTGAGGGTCGAAAATAGAAATGGAGAATTAAAGCCCATCTATCACAAAAGGACGCCAGCGCTCCCGCCCGTCTAGATCGAATCATAATCGCGCAATAGCCATTGTAAATGCCACGCCACACAAACGCTAGAGAAGGATAGTCGTTCCAGTCATGCAACTCCTCTAACTCCAAACGTCCTCCTGGTACTGATTCGATGCCCTCATGGCCTTCACAATCTCTTCACCCCTAGATTCCTCGACATTCCTGTACTTGGCAATCAGCTTGCCGAGCAGTGTGTTGACTTCGCGCGCCATGTTGGCGGCATCACCGCAGACGTAGAAGTAAGCCTTTTGTTCGAGAAGCTTGTTGACCTCCTCGCCATTCTCTTCGAGCTTGTGCTGAACGTAGACCTTCTTAGGACCGTCGCGGGAGAAAGCTGTATGCATGACGAAGTTGTCTCCGAGGGCCTCCTTGTATTCCTATGAACCAGCATTAGCATATGGGAAAGCAAACTGATACGAAAGGTACTTGCCTGCCATTCCTTCTCGTATACGAAATCTTCAGCCTGCTTCCTGCAACCGAAAAACAGTACAGTCTTACCGACAGGCTGACCAGCCTTTGCCTGTGCAGCGCGCTCTTGAATGAAACCACGGAATGGTGCAACACCGGTTCCAGGACCGACCATAATAATGGGCTTGGAAGGATCCGAAGGCAGCCTAAAGTTGGAATGACGAACGTGAACAGGAACATGGATGCCATCATACTTGTTTCGCGGACCGGTGATAGAATATTCCAAGCCATGGGGGTCGGGTTGAGGATCGCCATGTTGCTTCTGCTTGAGAGCCAGAAGATAGTTAGTAGTGACGCCCTTGAGAATATGGGGTGCTCCAGGCTTCTGGCTCGATTCAACGACAGCGGTGATGGAAATCTTGTTCTTCTGCACAAGGGACGAGGAAGAGATGGAGTAGTAACGAGGTTGAATCTTTAGCAAGCCTTCGATCATCAATGAGAAGGGGATCTTATCCCACGGCTGTCCCTTGGAGGTGATCTCAAGCAGTTGTGCCAGGTTGAGGTTGCGGTCGGAAACCTTTTCGTGGAAGTAATCTTTGTCACCGCCGAGCTTGGTCATCTCGTTCTTGATATCCTCATTGGGAGCAAACTGGGCTAGCTGGGATGCAAATTGACGTGAAACAGCAGCACCGATTTCCATGTGGTAGCGAACAGCGGCATCATATGTGGTGGGAGAAGGGAAGGGTACCTTGGCCGTAGAGTCGAGACCTTTGACAGCGATGACAGTGTGGCGCTTGTCCTTCAATCCGAGGATGTTCAAGAAGCGATCGACCTCCTTACCAGCGTTAGTGGGCCAGATAGCGATATGATCACCGGTAGTGTAAGACAAGTTGGAGCCCTCAATTCCGATGTCCATGTGGAGACAGTTTCGGTCGGCGGCAGTGAACAGTTCGTAGGATTCGACGATGGGAGCAATGTACGGGTTGTTGGCGTTGAAAGGACCTTTCTGGTTGCCCTCCAAATGATTCTTGTTGGGCTCACCCAGGTAGACGGTATCATCTTCAGGGGAAAGGTCGGATCTCTCCTTGATCTCAAAGACGGGTTCGTAAACAGCTTCGCGTTCTTCCAGGTTCATAGCGTCGCAAACAGCAGCCCACATGGGCTCCTTCCACGCGAGGAAGTCCTCTTCCATGGTGCCTGCACCGTCATCGCCCTCGCCAGCAGCACCCAGACGGGTTGCGCCGAGCTTGGTCAGGTACTTGTCGACATCGCGGACCATGGAGTTGTAGTGTTCGTATGTGTTGTTTCCCAGACCGAAAGCGACGTACTTGAGCTTCCCGAGGGGCTTTTCGTCGGCGGAGGCACCTTCGCTAAAGGCCACGTCGTCACCCCCCATGAACTCGTAGAACTCGACGGCGTTGTCGGTGGGCTCGCCCTCACCATACGTGGCAAGGACGAAGACGGCGAGCTTGTCCTCGGGGAACTGGTCCAGGTTCTCGTAGTCGTAGTCTTCCAAGTCGGCAACCATGGTGTTCAGGCCGAAGCGGGAGTGCCCCTCCTTGGCTATACGAGAAGCATAGTCTTCGGCGGTTCCGGTCTGGCTGCCATAGAAGATAACACAGTTCTTATCGGACTCCTCCATCTTCTCCAAGATGTTGCGGGACTTGCCCGCCTTCGCAGCGCCATTTCCGGCTGCGAGCGAGTTGCCGTAGGGGTCTCCATAGACGGCCCAGTACGTGCCCTTGGTGAAGTAGGCGACGGTTCCGACCAGGAGCACGGCAAGCACGACGATGTCGAGGGTGTCCAATTGAGCCATGGTGCTGGGGACAGGGTCAGCGTACACGTCGACAGGGTGTGGGACGGCTAACTCACGGGGGCGGGCAGCAGCGCTGGGCGGAGAGGCACACGCGGCGGAATTTGTAGGCGGTCGCGGCGCCGGTGGGCGGTGGAGGTCGGCTGGTCTAGCGGCAGCCCTGATGAGTGGAGTCCGGAAACTTCCTTATCGGGGCTTCTCGGCTGATGGTGGGCAGGCTTGTGAATGCGGGCAGCAGTTGTAACGGTGCAACAACACAGAGGGGGTGGGTGGCCGGTAGAGAATAAAGTACAGATCAACCGCCAACGGCCTGTGGCTCGGAGAAGGTTCGGCGCTCGACCAGCGGTAGTGGTGCCGTCAACGATCAGTGCCGGATAGCTGTGGCGGACGGACACGGGTGGGAGAGTCGGAACGCTCAATTCCGCAGGCTCGCTGGCGTTCCGCACGACAGAAAAACCCCACAGCCTGAGAGAGAGCCTCTGCGACGTGTGGGGTATCTAGCAAGAGGCCGGCGGCGTGCTAGACTACCTCCCTACGTATCTAATAGGCGCAGAGGAGAGCGGCTGGCAGCACGCGGAAGCCAAGGGCGCGAAGGAAGCAGAAGACACGACACGACAGGACACGACAGGACACGACGTCGCAGTGTTTTCTCGCACAAGAAGCGGACGAGAGAGCGGTGGAGGGAAGCACCCCCCCCCCCCCCCCTGTTTTTATACCAGCGCACACTGCTGCCGTGTCTCGATCGGTGCTGCCACGGGACGATGGGCGAGGATCAAGATGCCGTCAGCACGATGCGCGGTAGTCTGCAGGCTCTGCTGAGGCTCAGGCTCTGCTCAGACTCGACACGTCCAGACATGCTTCGGCTGCCAAGCGCTCTGCGGTCCATGTCCACACCCACGTCCACGTCCAGTGCGCGTTCGCACACGCCCGCGATCTTCCCGTCTCCAGTCAGCGTGTGCGCGGATGCTCGCTGGGCACGTGCTCGCCAGCTCGACCCACGCCGCCATGCTGGAGGGCTTCCGGGCGTTTGGAGTGGCACGGCGAGGGTGTACCTGAGGCCTCGCGAGACGCTCACAGCGCGCTCTCTGTCGCTGGAGAGCCCCTCAAATGGTGCCCAGGCTCAGTCCCCGACCAAGACGAAGCTGTCCCGTGGCCGCGGGCCCGCCGACAGATCTCCAGCGGCGTGGGGAAGCACCGGTAGCTACTCGCGATGTGGTTTAGCGCTCAGGAACGTGCTGGAGGAGGCGCACCAGGGGCCTGAATTCGTCTGCCCTTCTGCACAGTGACCGAATGCCACACAGGACCGCATTTCCAACTCGTCCCGTGTCCAGCGCGTGGCCGTGAGCCCAACCTGGCTGCACCCCAGCGACCCCCAGATGAGGACCGGAAGCAGAAAGGCGGCATGTGTGAGTGGCCCATGAGCTGTTTCATTGCACGCTTCAAAAGACCCGCCACCCGCCCTCGCAAGGAGCTGTCATGGCCGAGCTTATAGCAACCTCCCCTCCCCTCCGCCTCTCTCTGCCCAGCCCTGGCTAACCCCTGCGTCCGCTTGCAGCTGCTCCCTCCCCACTGGCGCAGAGCCGTCCTGGTGCTGGGAACCCGTCGCACCACATAGAGGGGGCCAGCGTCCCCTCCCGCGAGCCCTCGGTGACACGCGGGCGAGCGCTGACCGCGTCCTCGCGTATCCTGTCGCCACGATCCCAGACGCCAGTCCACCAGGTCAGCAGCAGCTCGAGCCCCGACGGAAGCCTCGAGCGCAAGGCCTCCCTGTCCTATGCCCACAACCGCCAGACCTCCATTGTGCATGGCATCCAGCACTCGCGCAACACGAGCTTTGTCAACTCGCCCGCCACGAGCCCGTTGAGCCCGCAGATCATCGCCGCCCAGGGCCCCTCGCTCGATGGAACCGTCGTCATGTCGCAGGAGAGCATAGCCGAAGCCTTCGCCGCCCAGGGCCCGCCGCCCGCCGTCCAGCCCGTGAACGGCCATGGCCACCAGCACACGCCTTCCATCGCGACCGATGCGAGTGCCCCCCAGCGGAGGCCGGAGCGCGCCCCCAGTGCGAGGTCGCGGAAGGGCGGCCACCACCACCACCGCTCGCAGTCCCGCCACCAGGCCCAGCACGAGCTCAAGACAGTGGGCGAGTATGCTCTGCACCACCTGTTCAATTCGGTGAGTGCACCCGTGCCGCTGCCGCCGCCGCCGCTGCCGCCGACTGACTGAAACTGCGTAGTTCATCCCCCAGGCCGACCTGAAGATCAGCCAGTGCATGACCGACCGCGGCCAGCCAGAAGCCCGCGTCGAGCGAATATGCGGCCCCGGAGTCGACCCCACGTTTGACCAGCTCATCTGGGCTCTCGGTCACATCGCGAAGAACAAGCCAAAGTCGCTGATCGACACCATAATGATATGGCGCAAGGGAAAAAGCGAAGACGCGACGCAGCTCCGCATCAAGCTCGCCAACGCTCGACAGGCGAACTCGATATCTCCCTCCGGCCTCCCACGTCGGAACACTGAGCCTCCACACCAGATGGCTGACCCTCACGGTGCTGCTGCTGCCGCCGCAACCAGTCCCGAGTACATGGTAGCACTGCAGCAGACCGTAGCACAGGCAGAGCAGCGTTCGACCGTCTCGACATATATCCTATGCAGAGTTCTCATCCAAATCATCAGCCAAACAACATTAGAAGCCCTTACTACCGATATGGCGGAGCGTCTGTTGAGCCTCTTCTACGCTCAACTGAACACGGTGGATCCAGAACAAGCCGAGGAATCATCCATGCACAAAGCTAACTGGGTCATATACAGCCAGCTACTGGGCGAATTGAGCGAACTGATCTTTCACAGTGTGCAGGAGAAATTTATTGGGGACCTCAAAGTCATCGACTCTCAGTATACCCAATCCGCCATAAGAAATCAATCTAGCAAAGAGATCGAAGCCAAGGGTGCTCTGCTAGTTCGAGGGATGAAGTACCTACGTGTCAAGACATCGCCTCCAGAACTTTGGGACCGAACATGCGATTTCTTACTCTCTCTAGGGAAGCTGTTCGCTAACGCTCATGGCCAGACCATCAAGTATGCTTATTGTCAAGTTTTTCGGAACCTTCTTCTACGCATCGCTTCAGAAGCTATGCCTCACTTTAATACCCCCAGATGGAAAACTGTGATTGATACACTGAAGTCGAAAGCTTCGTTGCTGCTGAGCAAACCCAAACACTGGCACGAAGCTTTCCCGCTCATGTGCTCCATACTCTGCGTGTCTCCAGCCGATACGTTGGCGACCCAATGGCTACAGCTTGCCTTGTCAACCCAACCAAGGCTCAAAGAGCGTACTACAAGAGCTATAGCACTTAAAGGTATCTGCCAATTGGTGTGGTGCTATCTCTATAGAGCGGCTCCCGACCCTCCAAACATTGCGATGCGGAAGCTGGAAGACATCATCCGCATGGTCTACCAACCGGGCAAGCGGTCCTTTTTATCGACGGAACCCGCCATTGCGGAACCTTTCATACAGCTTACCCGGATCATTGGCTTTAAATATCAAGACGTTTGTTTCAGGGCAATCATCTTCCCTTTACTCAATGCAGAGATGTTCACTTCGGGGCGCGACCTGCGTGTAGAACATTTGGAGCCGGATCGTATGGTCATTGGAATTCGTTCCTTCCTGGCCATAATGACCGATCTCGAAAACGCTAGTGAAATACAACATCCGCCGTTTCCAAGCCCTTTCGCTTCGGAGACCAATGTTTCGACGGTTAACCCCCGCAACCAACCGTAAACCCACGCTCCCCACAGCATCCAGCTATGAAATCACTACTTCCCACCAAGGAAGAACGTCTTTCTCGACCTGTGAATTTTTCGGGCTTTCCTGAGATTGCCAAAGAGTATTACGTGCGGTTCTGTAAGATTTTAGGGGAGATAACCATCATCTGCGATAATGCGTTCGGTGGTCAAGCAGTACTAGACGAGAAGTTTTCCTTGCATACACCTAAGACACCCATGTCGGAGGCTTTTAGTTTCGCTCGGAGAGAGGACCAAACGCCAACCGACCCACGTCAAGGCTTCTACGACCTCTTACACGTGGCTGTTCAGGCGCTACCTCGGTGTCTTTCGCCCCACATCCCGTTCAGTCCACTTGTGAATCTTCTATGTACGGGAACAGCTCATGTTCAGGGAAATATTGCAACCTCCTCTGCACAGTCGCTCAAATCGATTGCTCGCCAGTCCTTCGCACAACAAGTCACCATCGCATTTGCCAGATTTATCTTTTGTTTTGACGATCGCTATTCCACAATGTCAGATGGTGGTATGCTTGGCCCGGGCCACATCGAAAGAACTCTGAAACTCTACGTGGAATTACTTGAGATCTGGATCGAAGAAATTAAAGAGAAGACTCGCAAGGCCGCTTTAGACACGCCAGATGATGGGGTTGGCAACCGCGGTATCCATTTGGACTTATCGTCGGTATGGGCATATGTTGACGAAGTTGAATCTCACGGCCTTTTCTTCTTATGCTCACCTTCACGTCGTGTCAGAGCCTATGCTGTGACGGTACTCCGTCTCATCACTGAATTCGACACGGCGCTTGGAGGTTCAAATACTCGAATCATCCGTGTCATGGAAGGAAGCCCACAAAAGGTTATGGACATCAGCGACGAGAAGCTGTCTCTTGCCGAGCGAAGTCGACTGCAGCGAGGAATGCGCAAGAGCAATGTGCAAAGCACCCTGGTCGAACTTTGCAGCAGCGATGTCCCCTATGATTCCACGCTGTGGTTCAAAGTATTCCCTAATCTTATACGCATCAGTTTCGAAGTATGCCCATTCGCAGTCACTTTGACCCGAGACATTGTCTGTGCTCGTCTATATCAGATGCAGCGAACTTTGATTTCGATAACGGAGGGCCCGAAAGCCAGCCCATACACGTCGTTCGATTCAAGTATCAGTAAATCGGCTAGCCGCCTTCCATCTACCACACCAGAGATAGTCGTCGAGCAGTGGAAGCTATATCTGATATTCGCATTCACGACTCTAACTCACCTCGGGAGCCAACCTGTAGCGCAACACTCAAGGAAAAGTTCGAAATCATCACAGACCGGGCCGAACAAAGTTCATAACGCAAGTGAGCTCTTTTCACGAGTCCTCCCGTTTCTTGCGACCGACAACTCTGCTGTGCGTGACGCAGCCGTCATTGGGCTGGGTTCAATAAACATCAATCTATACCGTACATTATTGGAATCACTTCATGGCCACGCCGCGGCATGCGCTGAAGAAGCAAAGACAAGATTGGGATCTCATAATCGGACAGTTAGCAGTCCAAGGCGTAGTCGTAGGACTGACCATCTGAGGACGGAACTGACGCATGTTTACAAGCTAACGTCACATTTTCTGAAGCTTCCAGAGGCATATAGCGATGATTGGATACTGAACAATCTCGTCAACTATACTAAGGACTTGCGGATTTTCTTGAGCGATGCGGAAGTGCAGAATGAATGGGGCTTCCAGAAATTGCGTACCCACTACTGTGGTCTCATGGAGATTCTCTTCGAAGGGATTAACAAAACCCCTGATCCGTTAGAATGGATGCCTTTTCAGGCTCGCAAAGCAGCCTTCACACTGATGGAGGACTGGTGTGGTTATTCGGCTAATCAGCCGCAAATCCGGCAACGAGAAGAAAACATGAGACGGTCTATGCTGGATCGCGAAGCCGACATGAGTAGCAAAGGTATTGCTACTGCCGCCATGGAAATTGAAAAACGCGATCTCCGTACGGCTGCTCTTAGTGCCATGGCTACCCTCTGCGGTGGCCCCATCAGTATAACTACAGACAGCAAGGTCGTCCTCCAATTCGACGTCAGGCGCATGCTTTCATGGATTGACGGCATCTTCGAAACACCCAGCGACAGAACTCACGCAATTGGTCGTAGGGCGTTGACGAACCTTATTCTGCACAATCGCGAGCACTCCTATCTCCTTGAGCGTGCAATCGAAATGTGCTACGTCTCCAAGTCTTCCAAATCACTAGAAAGTTACTTTGAGGTAGTAACACAAGTTCTCACACAGCGCGAAGATTATACTCTTCCTTATTGGAAAGTCCTCAGTGCGGGTCTGTACACCCTTGGACATGAGAACAACGAGTTGCGCATGAAGTCATTACGTCTGCTGCGGACCCTTGAAGCTCGTGAACAAAAGAACTCGAAGCTCCAGGACTTGGATATCAGTATAGCTGACAAAACCATCGCCGTCTATAAACTCGCACAGTTTGAAGTGTCCCGGCGTCTTGCTCATCAGCATTCAGAGCTTGCCTTTATGGTTTTTTCACAGTTTTCTTACTACTTCAAGGAGCTACAACCTGATCATCAACGTAATATGGTAGCAGCTATGCTACCATGGATCCAGAGCGTCGAATTGCAATTGAGTGCCGATGGCGGACCAACCGCTAGCTCATACATGCTTCTAGTCAATCTCTTCGAAATAACAGTGCGTTGCAGCAATGTCTTGCACAACGAAATTCAGGCACTTTGGCAGGCTCTGGCTGCAGGTGCTGGAGGGAACGTACAACTGATTTTGAACTTCATTATCAATCTCTGTCTAGACAAGCGCGAGCAAAATTTCGTCGATTATTCGAAACAGATTGTTGTTCACCTGGCCGGAACAGGAGCCAAAGTTGTGGAAGCTTTGTTGATCCAAATCAATCCACGCTCAATGGTACACGAGAAGCGTGAACCTTCTCCTCCGCCCCCGGATGCTATCAATTTGCCCTATCTTGCTGATCTTGGCGCTTTATTACCTACAAGTAATAAACAAGTGAGTATATCACGCCTCAAAATGATTCATTACTGACATGACTTAGTCCGGATTTTCCCTTGGCCAAGTTTGTCTCATACTGCTTGTTGATCTTATGGTTTCGCCTGTCCAGCTTAGCAGCGAACACCTGCCACTTCTTCTTCAAGTTGTGCTTGTGCTCTGGGACCATTACACTCCTGTTGTTCAGGACCAAGCGCGAGAGATGCTTGTCCATCTCATTCATGAGCTTGTGATATCCAAAATTGAAGACGACAACACAATCGGTATAGATAAAGGCGCTATTGAGGAATTCATCGAGAATGTACGACAACATGATCCCAGGGTTGTATGGAATTACGATGACAAGAACGGTAAAGACTCAGAGGATTCTGGCAACAAGGTGCCAGAATCAATGACACATGTGGCAAATGAGGTTCTTGGGTTTTTCTCTCTTACCGACCCTGGACTTCGCGAAGCATGGGGGAAGGTAGCGCTAAGTTGGGCAACTTCATGTCCGGTTCGTCATCTAGCGTGCCGTTCTTTCCAACTGTTTCGGTGCATTCTGAGTACATTGGACCAATCTATGCTCTCAGATATGCTGGCTCGCCTATCAAATACCATCTCCGACGACGAAAGCGATATTCAAACGTTCTCCATGGAAATTCTCACGACCTTACGGGCTATTATCGAAGCGCTACAACCCGATGACCTTCTGAAATACCCTCAGCTTTTCTGGACGACATGTGCATGTCTAGACACTATACATGAGGGCGAGTTCATGGAAAGCATGTTGATGCTTGACAAATTTTTGGACAAGGTGGATTTGAGCAACCCGGAAGTCGTGGTCTTCCTGAAGAAAAGCCGACCTCCGAAATGGGAAGGGGAATTCGAAGGCCTTTTCCAGCTGGTATACAAGGGCGTACGTTCCAGTCTGTGCCTAGACCAATCACTACGTCTCCTTGAACGGCTTGTGATCCTACCATCAAGCGAACTTGTCGGAGACGAGAATCGTCTTACATTTACAGTCCTCGCGAACCTACCTCGATTCTTACTCGCTTTTGAAGATCCGAACAAGGACCCTGCTGTTCGCGATAGCGCCGAAGTATTGGCGCAAGTAGCGCTCGAACATCAGCTTGATGATTTGGCTTCGCCACTCTCCGCCTTTGCTAGAAAGATTTCGCGACAAGGCGAGCAATTCCTTCAGCAGATGGTCGATGCCATTGTCGAGTACTACTTTCCACAACTCGAATTCGGCAGCCTCGTCTTTCTATTAGGATTACTGTCTAACAAGCTCGACTGGTTTAAGATCAACACGATGCAAGTGCTCACTCTTCTCATCAAGCGAATTGAGATGCGAAAACCAGAAATTGCGCACAGAGGTCCGGATGTCATCTCTCCATTACTACGACTGCTCCAGACCGACTTGTGCGGTTATGCATTGCAGGTGCTGGATTCCGTCATAGATGTGACTGGCGGTCCTCAACCGCCAAACCTAGAGAGAGCACACATGCGTATGAGTATGGCAGGGTCAAACACCAGTAGAGCTTTCAAGAAGCAATTCGGTACGACACAGTCATTATATGGTATTCCCGAGGAGACCGGTTGGTCGATACCGGTCCCCGCTCAACATTCACACCTCACTAGGTCCAACGTGCATGCGGTTTTCTACACATGCAGTAATCTTGACGCCGAGGCAGCCGCAGATGTTGCGACACCAAAGATAGAGTTCCGCCAAGATGACTTCCCCTTCAGTCCTATCTCATCTGATTACCGCACGGCAACCATGACATCAGAAGATACGAGAGGAGAAAGCCACATAGGCGAATTGGTCATGAAATTGGACAGCCTGGACGACTTCTTCGAAGACGATGACGAGAACGAAACGCTAACGGACCTCCCCGATAGTTCCATCTTCGGAACCAACCGGTACGCAAATGGCTTATATTCTAACGGCCTCTATACAAACGACCCCCAAGACGTCCGAGAAAACCTCTACGACCAACAAACAGCACCCATCCTCCACAAGTCCCTCACCCGCAACGCCAGCGTCAACTCCTTCCAATCCGGCTTCTCCGACGTCAAGCTCTCCCCCGCCCGCGACCCCGGCGTCATGAACCCCACGGCATTCAGCTCCTTCACCTCCGCTCACCACCTGCCCCCCATCCAGCCAGGGCGCCCAGGCCTCCACTCCCGCTCCGTCACCTCGCCCTCCGCCTCCAACCAAATGCAGCGCCTCTCCCCGTCTCTCTCCACCTCCGCAGTCGACGAGCACGGCGAGCCCTTCTCGGACGACGAGCTCTCGGGTGGCCGCTCCGTCTCGGCGAATGCCAGCACGGATAAACTCAGCATCGAGACGGTGATCGGCGGCTTGAAGCAGGATACAAGGAGTAAGCTCAGGAGCGGTATGCGCAGGTTGACAGGGAATAGTGGAGATGTCAAGGAGAGGGATCGCATGCGCGAGGCGGTTAAGTTGGCGCTGCAGAAGAGTCCCCAGGTTCCGAAGGTGCCGGATATTTATCTGATGGGGCAAAATCCGAAGAGTGCGGATCCGTGAGGGGATAGCAGTGTGGGATGATGTTATAGATTGGGGAGATGTTAGGGCGGCGGGTTAGTTGGAGTTCATGTGTGTTTGTGTGATTTTTTTTTCTTCTTCATCTGAGGATGGAGGGTTTTTCTTTCTCTCTCTCTCTTTTTTCTACTTTTTTGAGAGGATATTTGGTGTATATGAGGTGTATGGTGTGGGTTTTTATGTATGTATACATGCATGTATGTGTGCGTGTATGTGTGCATGTATGGAATAGATGGATAAAATGATGGAGGAATGGGGGGTTGCTTGCATGTACAGGGTAGATACCACGCTCTTTCGAGATACCAATATTTTAATGCATTGCGGATATTTGCTATATCTTTATATCGTAACATCTACATACGATATCTCTCTTTTGCGCATTTTCGGTAGAAAAGAAGCGATGCAGATTGTGATTTAACTGGTCGTGTAAAGGTTGTTACTCCCCATAATTAAATACTCATAACTTAGACGCCCTCTCTTTCTGCTCTTCAAAATCTTCACCTTCAACCGCATCAATACCTTCCTTCACAAGACGCTTCACAGCCGCCTCGACATTCTCCTCCCCATCCATAACATCAATCCACCCCTCGCGCCCTCCGTCCCCAAAACCGCAACAATCGACTCCGCAACCGTAGCCCGACTCGTATACCCACGGTTACTAATCCTCCCCACCTTCACATTCCCAGCAGGCTCTTCAGTCAGCGTCCCCGGCCTCAAGCTGATACCTGCAAACCTCTCGTTCTCGGGGACGCCCTTCTTGGCCTCCTCGTCGAAGCGCTCTTTCGCGAGCACGGTGAGAACTTCGTCTGCGGCGATCTTCGCCTTGTGGTAGTGGGGCAGGATTTCGTTGTGCACCTTTTGAGCGGCCTCCCAGTCGGCGTCCGTGTACCACGGAGCAGGCTTCCGACGGGACGCAGCGTAGGAGACGGTTAGGAATTTTTTGATGCTGGGCGCGTGGATGCTGGCTTTTGTGAAGGCGACGGCGGCGTCTTGGTCGATGGCTTTGGTTCGGGGGGCGCCTCCGCGACCGCCGGCTCCTACGGATTCGTTAGTATGTAATATTGTTGGAGTGGTGTGAAGACGTGGAGATGGCATGCTAGTAGCTAAGCTCATCACATTGTAAATCATTGATGTTGAGGCGGACTCACCGGCACTCCATACAACCCAGTCTGGCTTCACCTGATCCAGGATCTTCTGGGCATCGCCCTCGCTCTTCACGTCCTCCACGCTACTGACCAGCACACTGAGCTTGCCTGGTTGCCCTTGTCCAAGCTTCTCGATAGTGGCTTTCTGGTCTGCCGAGCGAATCATGGATGTCACGTTCCAAGAGCGCGCGAGAAGAAGTGGAGTCAGAAGTTGTGAGACCTTGCCATGGCCGCCAATGAGGAGGATGTTGTGAGACATATTCGTAGCTAGTGAACTATACGTGAAATAAAATGATTAAAATCAATACGAATAGAAACTGGCCTTGCTGTGAATCACAATGGCTGTAACTATATATTGGATATGGTGTGCTTTCAAACATGCTTTGATGACGTAACCGCCCAGTACTCGGAGGATGCATTCGGGCCGAATTGATTCGGTGATGAGAAGCCTGAAGTGTAGGTATGTGAATACATGCATACTCATCGTATTATTGACTACAACGGATTCCTAAAGACGATGCTATAGATCAAGTAATTACGAAGAGCCTCGCAGTTATACAAGCTCAATTATGTCTCAGCGCTCGCACAAGTCGACAAGGATATAGCGGAGTTAAGAAAAACGTTTGGGGTAAGTATGCGTGCGATCTTACAACCTCACAATTTGTGACCTCATTTACCCCACACACCTTGATAGCCTCTGTTAGCATCTATCACACTTGGCTGTGACGCCAATCGAGGTGTTTTCAGGGCTTACAAAAAGAACCCCTAGGCATGGCAGAAAAGCCGAAGGCTTGGCACTTGTGAGCAAAAGACCCGCATAGGGCAGCTTGCCGGCAGAAAGATCACTTGCCAAAATCTTCCAGGCAAATGGTTTGGAACATACCCGCGTGCTTGCCTTGACAAGCAATCACCTCGCAGGAAATGGTGGCGAGCTACAACACGCGGGTAGAAGCAACCATTGACGAGGGCCTCCAGATCACGATGTCAAAATCATTCCAAGATTATTTCGCAGGCGAAACACAATATCATATAGGCATACCGAAGACAAAACGCACAATAATATTAGCAGCAGTGTGAAGTTTGCTGTACTGTTTGCAAACGTGTGATCATCCATTCACTGACAAAGTCTATCAATACTATATATACTGGCGCAGCCTTACTCCGATATATATACTACAGCTAGTCCAACAGCTTTTCTGTCGTTCGCCAACGGCATCCAATTCCACCATGTCCGCAATACATCCCCGCCCCCCATTATGCGAAGAACCAACATTCAACTGCCCCTGCAACGCACTGATCTACAATCGCATCCTGGGCCGCTGGCTCTGCTCATACTGCACGTCTAAAAGCTACACGCCGCTCAATCAATGCTTGGTCGACATGCACCCGGGTCGTTGTGTCGACAAGGTTACAGGAAATTGGTTCTGCGAGCAGCACGGGCGCCAGTGCGACGTACTTGTCCCGCGACCCGAGGGCAGTGGCTGGCCAGCACTAAATCTACCGTGTTCGCAGATTGCGTTCATGCACAGCCAAGTAGGTCGGTATGTTTGTGACGATCATCTCGATGATATTGTTGCGGCGCGGGGGGTCTGACATTCCGTCCGCTACGGTCACATGCTGGGTTTGGCGTCCTTCGTCAAGATGAGTCCTTGGGTGCTGACAGGTTGATTCATTTGGATTTTATATCGAGGGTCGTGGAAAGGGAGTGTCCTATCTGCATGGAGCCCAAGGCTAAGTGGCGCGCGCTTAAAGTATGTGGGCATGAGCTGTGCGAGGACTGTCTCCAGGAGCAACTGCTTAGTACGCTGGACAATAGGTTTTCTTGTCCCTTTGATCGGCGGTCGTTGTTTGATACACAAGCTGATGAGTAGTACACCGACTTTAGGAGGAGATGGCTTTTTTTAATTTGTTGCAATAATATATCCTTGCCCATGCAGGGTATTCTAGTATTCTGACCTGATGCTCCACTGCGTATATCATTGATTGGTCTTAAAATTGTATATCAAGATGGCGTCTACAGCCTCTTGTTTCCATATTGCAGGATTTGGCTACCCGAATTGCTACTGCCATCAGCTGTTGGTCGATCTCATTCATGGCTCCTACCATTTCCGCTGTGCCACAGTATCAAAGACTACGGTCCGAGCCCCAGTAACTCACAACCAACGCACCGAAAAGGCGGTTGACCTGGTCAAACCACGACTCATGTTTCAAATGTCACGATGCAAGCACCCCGCTTCTCTGAGGCAGAATTTTCCGTGGCATCGGATATCAGAAAAACCCCTGAAATTTACATAAAACAATCTCGGTCTGCACGATATTGATCAGGCGTGAAGGGCGTCACCTTCAGTCCGACAATGCAGCAGGTCTTGGAAAATTTGATGGATGACTTATCTAGTGCAGATGTTACTAAATGTCGACAGCAATACCACAAGATCGCTTTGCTCTCTCCAGGTGGGACAGAGGAAGGTCTTAGCTCGGTGAACGCAGAATTGCCGATCAATAAGGCGCAGTCACTCTGAATATCTTCAAAACTACCATTGTTTCATCGAGGGAATCACTGCAATCTTGCAACGCCATAATTGATGGTTTCGAATCGGCGTGGAAGTTGTAGGTACTTGCGCTGAACAATCTACCTCGCGGCATTCGTTTCCTTTGTTCAACCCTGGTAATTTACATGAAAGAACAAGAAATTTGAGTACTATGGATCGCACGAAGCGCGACCGAAGTCTTGGGTGCTATGCTCTAGGGGGACGAGTCTATTGTCGGTGAACGGGGGTATTAGGAATTAGATTAGGAGCATTTGGGTTGAACTATATGTATCCACAAAGAAACAAGTTGTAGCTGAAGAGTAGTGTTCATCTTTTTCTTTGCCTGCCGTTGTCGGAGACGTTTTTGGGGGTTCTTCAAGATGTGGCACGGAGTCATAGCTTTTACCCCTTCACTGTAGCAGATAAGTGACACTCGATTCCTCAGCAGAGCCGTGTGTGATCACTAGAGGCACATGTTTTCTTCATTTTACGGAAAGATCAGCACCATCAAACGATACAAGTATGGCTGATTTTCCCCGGTGTAATGTATTGTCTTCTGACTGGTGTATTATTATTATCTTAAATTTCATTCTTTCATACCACTTCTTTGCGACCATTCTCTGATACGACCCTACACACACCAAAAATCTTTCATCATGCGGTCCTCTGGAATTGCGTGTCTGCTTCTCACAATTTGCAGCCAGGCGAATGCCTTATACAGACCAAATGCCACTGACAACATGGTCGTGTATTATGGTCAAAACTCCTGGGGAGACTCCCATGGTACTCGCGAATACTTCTCCAAATGGCAGGGCCGTTTGAAAAACTACTGTGAAAGTCCGTCTCCTCATTCCCGAATCCATAAGTCTAGTTGTACTAATCTGCATGATAGATGACAACGGCATCGACGTATGGACGAAGATTTTTGTTGCGAAACATATTCTAAAAGCATGATAGGTCATTAATATCGCATTTTTGATCAGTATGGTACCAGTACCGAAGCTGGTGAGCAGCATTCATTTGCACGTTCTGAGAAGAGAACTGATTAGACTTAGAATCTCGCAAATCTGGATCGAGGCAAGGATTTATGTCCTGACGGCCTGAAATACTGCAGCAATATGGAGTATGCGAATTTCATCTCCTTCTTGATGTTATACGGACTACCATTTTAACTAAAACAACCTTATAGGGAAGATATCGAAACCTGCCAGAACAATGGCAAAACGATTATCTTATCCATCGGGGGCGAGAAAGGCGTACCCGGCCTTACATCCTTCGCTAGCGCTGAAGAAGCAAAGAAAAATGCCTATACCATCTGGCAGATGTTCGGCCCTCTTGCTTCAGAAAATCCCGCTGCCAAAGATCGACCTTTTGGAAAGAGTGCTGTAGATGGATTTGACCTCGACATTGAAGATCCCGATATTGAATACTTGCCTGAGTGGACGGAAGAGATGCGAACACTCACAAAGAGTCAAAAAATACTTCTAACGGCTGCTGTGGACTGTGGCAATCTTCCAGGCGAAGGGCCCATGGGCAAACTTATCTCGTCAAACGTAACATTAGACTACGTGAACATTCAGTTCTACAATTCGATGAATTGCTGGGAGAGCGGTGAGCATAACTCCGAAATCAAGAAAGATGTAATTGTCACATAGAACGATTGGGCTACGACCAAGAACGCGCAGTAGCTTGTGGGCTTAGCTGCCGGTGACAGTGCTTGCAAGGTCACAGGTTGCTACAAGGATGACATGACATTGTTCGAGGAACCCAAGAAATCTTCTAAATTTGGCGGTGCTATGCTTTGGGATAGTGTTGTCCTTAGGGGCGGCATTACGTGTTAGATAATTTTATTAACTTTTTTATAAATAAATAGTATTATAAAGCTAAATCTACTTATTTATTCTAGTACTAGAGTTTCCCTTATATAACCCTACTATTAAACTAATTAAAACGCGATCGTCTATAATATATAAGTACCTATATATAATTTACTACTAAATAAAAGATATAATAAAAGTAATACTTAGTACCTTATATTTAGGGCGCGTTTACGCGCCCTAAATACTTAGTATTATATAATTACTTTTAATACTTCCCCTAAAAATATAATACCCTCTCTACCTATTAGCTCCCTTAAAAAGTTAAAATTATTTTTATTTATATCTATCTTTTTTTACTTAACTATTAGGCTTTTTAGCAGATTAATTTATTTTAAAGTTATATTATAGTGCTTTAGATAGTTTATAATTATAATATATTATATTAATATATAAAGTTTAATTACTTCCTCTACAGTTATAATAAACTTAGTTATAATTATAATTGTAATTAAGCTTATTAAGTAATGCGTAATATTTAAATACCTTTTTATTATTAAATTAGTATCTTCTTTAAGATCTACTAAAGCTAAAAGCTATTTTATAACTTTCTTTATTAAAATCTATATATAGGTTTACTTATCCTTTAGCGTATCCCTATATATAAAAAGGTAAGTTTTAGTCAGATCCTTAATTAAATCTTTAGTTAAATTTTTAATTAAATTCTTAATTATAGTTACTATAATTATAATGCGTAAAGTAGTAATAATAATATTTATATATATTAACAGAGTCCCTAGCGCAGAGTAATTAAATACGTATATTATATAGATATAGTAATAATAATAATAATAAAGATAGAGATAGAGATAAAGATAAAAATAAAAATAAAAATAAAAATATAAATATTTTAGTGCCGCAGGCCTATTATAAGTACTAAAATACTTAGTCTCTAAAAAATAATTAAATAAAAAAATAAAATATTAAGGCGCCAGAAACTATAAGCTTAAAGAAAACTATTATAATTAAATTAGCTTAATAATAATCTAGCTAATAACTTTACTACTTTTTAAATTATAACCCTTTATATACGCCCGTTTTTAATTATTATAAAAGGGATTAACAGCTTTTTTTCTATTATATACGTTTTTATCTAGTTAGTTACTCTACTGCCGCTTTCCAAAAACATAAAATAAAACAACATGCTTTGGGATATGAGCTAGGCGGTGAACAACCAAAACTTTGAGCAAAAAGTCAAGAACGCCTTGGCGCAGGAGGGAGATCCACTTTCGATCTCCAGTCAGGTCATGAGTACCACTTCGAGCCTTCTCACCGTTCCCACATCTACGACGGCTTTTTCGGGTACACAGAGGAATAGCTCCCAAATTTCTTCTCAGACATCATTGGGTGTGGCTACCGGTTAGCCTCCTAAGTTATTTCTTTTTCCATAGTTGATCCGAGTGGCCAATACCGTGGTAACATTCATTTGACGGAACGAATTATATCACATCATACATCAACCTTTGTACATGTTATGCTCTTAGTGACATTCCATGACGAGTGGTCGGGTGTGTTGTAGTGCCCCCAGGCTTTCGTACTAACAGTTACTGGCAAGATAAGGTCTTCGTACTCACGTTCTTCGTCGGCCTTTCTGGGCTACAGACAATCTGGTCTTGCAAGATGAGCAGTTTAACTCGTATCTCACAGAATCTCGCCAGGTATGCCGCTAGATCATGGCGACAGCAAGTTACTGTTGTTCCGCCTTCAGTCGTAATCAATGGTAGGAATCCAACACATCGAAAGAAGATATCAATCTATTGATTGCTCGTATAACGAGTCATATGTTGCCTTCGAGCATGTGCTTCTCCCAGCCAAGCTATCATACGAACTTCCTCTCGCAGCCCGAGGCCTTCGAACACGCGAGCGCGCACAATCACCGTTTCCAGACTAACAGTGATACCCAATCTGCTTGCATGCATGATAAACGTTTTTTGAGACACCACGTGCGATTACCATTACCGTGGCACTCGTAAATACTCGGCACACTTTCAGTCTATATTTAGCCCCCGTTCAATCATCCACGCATTTACGGATACGAACGCAACGTTGTCTCACCGCTCCAACTGAATACTCTCCACACACGCACAAATCGGAACAAAGATGTCAATATCGAAAATTTCTTAACCCTACTGGCACGGCGTCAGGTCCGAATTATATGTAACACATCTTTTTCCGCTGTCCAATCCAATCCGCACCTTCACACTCTCATCCATCTATCCATCACTCAGTGACAATGCCCACCTCCCTCATCCACCCAACCACCCTCTTCCTCCTTCTCTTAAGGTAACTCCCACCCTACTCCACCCCTCCCCATCCATCCCCCTCACACCCCCAGCGCCTTCCACACCCACGCCCTTATCCCAACCTACATCCCATGCCCCTGCTACACCGCATCAACGCACCTCCCGCACCCCACCTGCCCACCCCCGAACCCCAACCACCCCTGTCCCGTCCCCGACTGCGTCGTTGCAACCTTCGTCACCGCGCCCGGATGGAACCCTGAATGCACCAGCACGCCAACCCGCACGTCGTATCTCCCGTGCCAAACGGCGTGTCCGACCGGGTGCGCGACGTCGACGTTCACGAGCACGTTGGGCCCGGGAACGTGTCTTCCTAGCAGCACGCCGGGTACGAGCAGCGTAGTTACGATCCCGCGGTCGACGAGGAAGTGCTATACGAGGACGACAACGGTGAGTCGGACGTGTCCTGAAGATCAGCTGGGGTGTCCGCCGCCGGATTGTATTTATCTGAGTGAGTTTTGTCCTTACTTTTGCTTGTTTTATTTTGGTGAAATGGCAGGTGGTGAGTAAGTTGATTGTTGACGGGTTGTTTTGCTAGGTACGACGACGATACCAGGGGGCGTGGTGGCGGGGTGTAGTACTACGCCGACGGTGACGGAGTATAGGAGTTGTAAGGGGAGGTGTGATGGGAGTTGTGGGACGCAGTGGGTTACGGAGACGGCGGGGGTTTGGAAAAGGGGGTAGTGGGGTGGGGAGAGGGAGAGGAGAGGTGTGGTGGTTTGTAGTTCGAGTAGGATTGACTGAGTATGGCTTGTCTGAAGTGACGAGATGCGTCACGATGGACTGCAATTCCACTCGACGATTATACAGATTTGGCGCATCCTTTTTCCTACTCGCGATAGCTCTTGTACACTTTGTAATGCTCAGCCGTATGAAGTCGTAAGAGTGCAGGCTCCTTGACTGCATAATTCCGTGCTAACGTCCGTCGATGTACTGGTGACTCGTCCAGCAGCCCAATCTTAATACTTCTGTTGGGGGGCATAACTTTATCTTCCCAATACTCATACATATATTTATCCACGTACTCGCGATCTTCATCTGTAGGAGGCTCAACCAGATCACTCATATTGACGTATCCCATCCATTCATACTGGTGACTCGTCTCTCCCACCGTCCATATAGGACTATCCCAATAGCTTTTCAGGATGGTGTCAAATGTCAAATGGAATGTGATTTTGAAGCCAGGTCTCCTGGCGCGCAGTTCGTACAAGACAGGCCCAAAGTCGTGAGTATCTAATGTTGCGTCTCTAGTTTTCTTCATGTAAATCCTGAGTTCTTGTAGGTGCGGCATTTCGTACAGCTGTTCCCAGCGAAGCCGATCCACGTGCGTTCGCATTAATTCCTCGTGTGCTTCCAATGTCGTCTGCACTACTGAGGAAGTCTCGTCGCAATGTACGACGAGCGTGCGAATATGAGCTTTGGCTTGAGCAAATACGCTTGTTGATCCAGCGAAAAAATCATCAGCCAAATTGGTGGTGACAGTATTGATTTTGTAAAGAGCCTCCAGTGATTCAGCAAGCAGAATGGGATGTCCTTGCAAAACAGGTGGGATCCATTGCAGTAACGTAGGTTGAGCGAGCTCCACGAGGTATGGGAGCCACAAAGCGTCAGCATAGATATCATCTCGGAGTTCCCGAGGAAGACTCAAAAGAAGATCTGGACGGATAGATGACTCCAGCTTTAGTTGTTCAGACATGATTATTACCTAGCCATTCCGTTAGCCATCCCATGGCCCCGGGGTGCATGTGATCATCTGACTGTACAACTCACCACAAAAATCAACCATCAATTGAGAAGTCACAGTGAGAGTGGGCAAAAAGGTACCACAGAGCAATACAAATTATCTAGCAGGAAACGATGGGATAAAGACACATTGCTGCCTGGAAACGCGCGTACCTAAAATACCAAGACGCCCGCTGAGGTAAGACCGCCATTATGTACCCACTCCTCTACCTCTCCATTCAATCAAAGCCTTCAAGACACGAATTCCGATTCATTAGTGCCAGGGCGTTATCATCTTGCCCGAAAGACTCCAAACGTATCGGTAGACTAACTGCGGAGCACCCATCCTCACCTCCGCGCCGCACAGACCACCGCCAAGCCCATCCATCCTCCATCGCCGCCTCAACTTTTCGACACTCGAACCGCTCTGCCTCAACACCGCCGCCACGATGCCGATCCAGCTCCTCCGCCGCCTCGTCCGGCCCGCCGTCATTTTCAAACACGCAATTGGCCCCTCGCAGCCTCTCCGCCCGTCCTTCGCCGCCTCCGCGTTCCAGAAAACACCCGCATCGAACCTCCTGCCCGCGTCGCGCGCGCACAAATGCACACTCATCCAGGTGCTGCGGAATGGAAGGACGGCACAGAGAGCTAGAAAGTTGCGGTCGCCGCAGTTGGCGGGGCGCCCGGAGTTGAAGGGCGTGTGTCTGAAGGTCGGCACGACGAAGCCGAAGAAGCCTAATTCGGGAGAGAGGAAGATTGCGAGGGTGAGGTTGAGCAGTGGGAAGGTTATTACGGCGTATATCCCGGGAGAAGGTGCGTGCTAGTTGCGTGGATGGCGTGGATGGGATTGGGATTGAACCGGGCTGACGGACGACAGGTCACAATGTGCAGCAGCATTCGGTGGTTATGGTGCGAGGCGGCAGAGCGCAGGATTGCCCTGGTGTGAAGTACCATTTGGTCAGAGGCGCGTTGGATTTGGTAAGATTGGGTTCCGTTCCTTGGGTGTGGAAAGTATACTGACGTTGTGCAGGGTGGTGTAGGAAACAGGATCACATCGAGATCGAAGTACGGAACGAAGAAACCCAAGGCAGCAGCAGCTTAAAGCGGAGGTCGAAAGTGACAGCTGTACAAATATGTAAACACCTGTATCATACCCAGCATCAACGGCGTTCAGTGGCGGCAGATTATTTTAAATATTAGGCCAGGTTACAATCGCCGCTTCGTGTAATTGCGCAAATGCTACGTCAAATGATGTATAGCCATCATGCGACTGAATTGGATTGGCCCAATAGAGTGTTCCGTGCTACGTTGGGGCGACAAGATATCGTGTAGGAATTCGCCAATAGCACAACAACCACATCAGACTCAAGAATGCCTTTACTAGGAACATCTTGCATTGCATACTAAACTATTCTTTTTTATGGATTTTCTATTTTCTGAACGTCACACCAAACCAATAATCGGTAACCAGTACCAGATAACCAGTCACTAGTACCAAACACTCGCATCTGTCCACCATCCCGCAACCAAACAGCGCCTCCAAATGAGGATCGCACCAAAAGGGTATCTTCCATGCAAACAATCCATCTATCCATCCATCCCATATCCCCCGACATCCTCCAATAATACCAACGCCAATCCCAATGCCGCTGTCGTAAAAGCGCCTCCAAATGAGGATCGCACCCAAGTCACTCGCTGTCGTAACGTCATTCCATCGTAAATCCCTGTCTGTCCCTATCGTTATGTGTCCAACACCCTATATCCATACCATCATCTACCCAGCCCTCCCCGTCACGACCCCTGTTGTCGCTCTCCCCAGCTATTATTCATATCGTCCGTCTCTTATCCCACTTGACACCCTTTTCCCATATACCGCCAACCCTGGCTTCCATCCCACAGGCTAGTGAAAGCGTACGAGTGTGTGGTCCCAGAGAGAAAGACACCGTTCCATGCTGATGAGTATCCCGAACCGGAAACGTGGCGGGCTGATCTCCGCGCGCGTGGTCGAATTGACTGTTGTCCGGTTGGGGATAGTCGTCGGTATGGAGTATCTTTCGTAAAAGGGAGGAGCGGAAGCAGTAACCAGTGGGTAGGTCCATGTAGAAGGAATGATACATGGACCGTACCAAACCAAGAGAGCAAATCAAAAAATCAAAAATGAGACAAGTACCATCCATCCATCAGCCCGATGGCGTTCTTACCTTTCACTCCATCCAGTCCAGCGCCGATCGTAGCACGAGAAGCCCGTAACATCTTCCTCGCCATGATCTTCACCCAGCGCCCATCTCACCATCCTCCATCTACCACTCGTCTTCCCACCGCCTCGTCTTATCCAGATGCGTACTAGCCACACACCGTGAGGAAACCCTTTCTCAATCCACGTCAACAACCGACCAATTCCATCTCCTACGTTACCATCTCCTACACCATCCTAAGCACCCCAACCACCAACCCCACCAACCAAACCACCCATCCCGGCATCCCTACCTTCCCACCTCCCCCTTTAACCCCATACCCAACCTCCACCTTCCCGCCACCCACCGGCGTAAGCGGCGTGCTGTGCGGCCTCCACGTCGAAGCCGTCTCTGTCGCCTTTGAGGAAGGCAGGCTAGACGCCCCCGTGGGTGCAGACGAGATGCTCGACCGAGACGAATTGATCCAGCCAAGCCCCGGCATGTATACACTCAGGGGCGTTGCGGACGTTGAAGTGAAGCCGGATGGGGGGTGCTGGGTAGGTGAGGGGATGGTGGCGGTTGGCTTTGGCTTTGTGCGGGTCGGGGAGGGAGGGGGAGGAGGGGTGCGCCGTGGAGGCGGGGAGGGGATAGGACGCCCGGTGGGCCGGGGGGACCTGGTGGTCCGGCTGGGCCCATTTGACCTGGTGGCCCGGGTTGGCCTGGCGGTCCAGGTTGGCCTGGTGGTCCAGGTTCGCCGGGAGGACCCATCGGACCTGGAATGCCCGGTGAACCAGGTGTTCCAGGACGGCCTGGTTGGCCTTCAGGTCCTGGATCTCCCGGACGGCCTTCAGGGCCGGGGGGTCCGGGTGGGCCAACTTGGGCAGCTATGTGGGTGGGCGAGGAGGTGTCGAGCTTACCTACGACTTCCACTGGGGGAGGAGAATTGTTCAGCCATGGCTGTGCTGATTCCTCCGGTGGTACGCCTTCAGAGACATCAGGCGGAAGTGGAGCAGGATCGAAGATCGGAGAGTCAGGTGCCCAGTCATCTCCCCAGTGCTCTGGCACCTGTTGATCTTGTACAGCGGGGGATTTGAAGGCATTTTCGGATGGTGCTTCGACAGTGGGAGTGGCTTCGGCAACCACAGGCGAAGATGGTGTCAGTGGAGGAGAAGTCGCGAATACCAGGAACACTGAAGCGTGTTCTGCGCAGTTGACCGTTTCGCCACCCCGTCTCATGCCATCGACGCAGTCTACGGTTCTGGGCTCCGGGAATTTGTCGCCGAAGGCGTTGACGGGGCCGAAAATGGTGACCGTGGGCAGTTCTGTGGTGGTCGTGGAAGAGGGGGATATTCAACGGGATCTGGTTCCGTGGTGCTATTTGGAGGCTCTTCGGGCATATGTTCTGTTGGATATGTTTCTGGTGGTATAGGTGTTTCTTCAGAAACATATTCTGTTGCAGGGGTTTCTGGCGGCACTGCTGTTTCCTCAGGAACATATTCAATCTCTGACAGCGCTGGCGTTTCTTCAGGGATATATTCCATTGTCGATGTCTCCTCTGGCGGCGCTGATGTTTCTTCAGGCTGATGTTCATACTGATCTTCTGGCTGAGAAGAAATAATTGGCGAAGTCTCAGCTGGGGGATCGGGCTCGTAGAACGTCGATGTTGAAGGCACCGGCTCTGTTGACATTGAATCATCAGGGTATGTTTCGCTTGCCGTTGCGGTGTCCGATGCTTCTTCCAGCACAGTAGTTTGAGTTTCGACCACTGGAATTGAAGATGGTTTCTCAATCTTGTCTGGTTCCCAAATGCCTTCTGTGTCGTCATCCTGTGTTTCTATCTCCTGTAATTCCTCTTCCATGTGCGCTAGCTCTTTCAAGCTTATCACTGGTTCCGAATAATCCTCTAGGCCTTCACCTTGTACGGTTGGTTCCTCTGGATCCTGAGAAGGAATGGACATCTCCTCCTCACGTTGTCCATCCCCCTCATCGCCGTTTTGCGGCAGCTTGGGTACACTGTGGGATGTTATACCATGTGAGGAATTATCGTCGTCAGGAGAAGACACTGTTTCTGGCTGCTTTTCCGGAGCATCTGGTACCGTGGAGACATGGGCAGGAGTACCTCCCAGAGGTGCAGGATATTTTTCCTCAGTCGTAGCCGTAGGTCGCTCTTCCGGAAACATAGATCTGACCTTCGCAGTGACCTGGTCCAAGTACATATTGAAGAATGCCTGTTCCGCATTCATCTGATCCTTAGCTATCTTTTTCCTGACGTCGCCTATGTGTACCTTGTGAGGTGCATTCTCGTCCCAAGGAGCTGTCAGCAGATACTCGTCAATGGCCGTGTTTTCCAACTTCTTCTTCTCCAAAGCAAGTATTTTCAGTAGTGCCTTCGGAAGACCTTGATCCATGATGGCCCAGACTCGATCCCAGAATGCACTACATAGTTTTTCATTTGCTTGGTGAAGTGGCACAAGCTTTCCAGCCTTGACATCTGCGTGCTTGTCTTTCGGGATGCAAGGGCCTGCACAAAACGACGGTATCTTCGACGTAGGACAGATTCTGTCTTCGAGCGTGGCATAAATTCCCTCAGGTGCGGCTTGATCAGAGGTTGGCTTTGAGGTTGACTCGGCAGTGTCGATGGGGTTTTTCGGTACATTTGTTTCTTGCTCGTTAAGCGACGGAGCCGTAAGCTTAATTTTCATTGATGTCACCTCGCCTGGATCTATAGTTTCCGTTGTTTGGGATTTGATTTCAACCTCTGACAGCATCGGGTCAGTAGCAGGCTGGATTGATATATCCTGAGAGCCGGGAGCTGATTTCGCATCTACTGCGGTCTCAGCTTTAGGTTCTGGCACCGCAGTCTCGATGGCCTGTGTCGGTGTTCCCTCTATCACGTACTCAGAGGGGATAGATTTGGCAACCAGACCAGTATCTCGGATACCCTTTGCCAAACGACTATGAGAGAGACTACCGGGTAAAAGGACTTCCTTATCAGTGCGTGAAGATTCCATCTCCATTGGCTGCGTTGATGAAGACTTCGGCTGTGAAGCAGTACCCGAGCCGATTTCCCTTTTGATGGGCGATTCAGTATCTTCTCGCGAAGGAACAGTCCGAGGCATTTCCGGGGGACCTGGCGTCCATATGGTGCTATCAGGGAAGCCCTCCAAATGTGGGGTGGCTACTGTCGTTCCCGCGGAATTTGAATCATGCGCTCCAAAACTTTGTCCTGCGTTTGAATCCCATCCAAACATCTTGGATTTTGAATTTTGGAGAAAAGCATTAAGCTGACTTTCGTGCGCTGATTCTGGCTTCTTGGAAGATTTTTCCCGGTAAACATCATTAAGTACCTCTTTGAGCCGGTTTGTTACTTTGGTATCCAGGAATTTTTCATCCAACTCTGTTTCTGTCATCCCTCCGGGATAACCCTGAGAAGAGGAAGGAAAGCCGTACAAAACATCGTCTGGTGGCCAGATACTAGTATCTGGGGCTGAGTTTGGCTTCGATACAATTTGGGGTGGGCTGGCTGGAGCGCCTGATGGCTCTGGTAATGCCTGCTGCGGCTCCTTTTCACGTATCCCAGGATAGTTCTTGAAGAGCAAAGCAGGAGGATTGCCGTTCCAATCACTGACCTTTTCCTGGATGACATCGGCAATGAAATCGTACCGAGGGCCTTCAAGGAAGTTCTCAGGCGTTATGAAGGCAACGTCAGGAACCTTGTCGTTTCGTCGCACGAACGAAATTCGACCAGAAGATGCCGTTGGCTCATCGATCCGGTCTTTGAAGTAACAAGTACCACGCAAAGCATATCCCAGTTCAGGACGAGGATAAAATACAGTGGCGTGGCAATTGATCATCTGGTGACAGACGACGGCGCAGTGATTCGGACCAAGGTCAGTCTCCACGGGTGCGGTGTCGATATCACCACCGTAGAAGTCAATGTTGCAAGCAACGCGGAACGGAGCGGTAAATCGCGTCTGCTCCGGGTTGGTGAAGGTGACGTCTTCGAGACCGAATTTGGGACAGACGTTGGTGATCTCGCTGTCGAGGGTGCGGATGTTCTTGACTGCATCGGCCGGCACCTCGAGAGGATATCTCGTGAAACCATTCGCTGCTGCAAAACGATGTCAGCCATGTATTACGAGAGATTATGTGAAAGATGTGGCTTACGGTTGTACGTAGCTATGTCCAGGAAGTCGTTTGTTTGTCCGTCGTTTCGGGGGAAAGTAGCTTGGTGTCCTTGACGCCGTGGGAAGCGGCGGTTGTACTGGCAAGAACTCCAAGTCCACAAAGAATTTGTACGTTCATGAAGAACGCAAAAAGCATCTTGAAAAGTTCGATTATCTTTTTGGGTCGCATTGTGGGGAATTGGGGATGTGTTTTCTATACTTATATATCGCAATTGACGTCTAGCTGGAGCTGAACACAAACGATCACAGGGGGACAGAAGGGTGGAGGAAAGAAGAACAAATTCAGTGTGCGAAGACTATATATTTTGCTGCAGTACCTAATTCTTCTGCCTCACTTCCTCGCATAGTTGAGAGCATCCGCGTACATCGCTTCCGTCCTTCGTGTCAAAAAGCGCGTATAGCTGCAGAACAAGCGCCGTTCGACGTCCAACATGCAGGCTACACTTGGTGTATTCAGCTCGCCTGAACCCATTGATCTGGACAGGGAGATGTTTTACTCGGTTCGAACGAGAGCCGCATGCAAGATCGATAAAGTTTCCAAAGCCGAATGCAGGGCAATGCTGCACAGGCGGCATAGGCGGTGTGCGGAAGCCCATGTGAACTTAATCATCCAATGACCCAAGACGCATTACCCTCGAGGCAAAAGCTTATCTCAACTACGTCCACACCGGGACTTCAACGGCATTCGCAAAGGGTCTTAGCATCTTGATTTGGTATGCGCACGCAAGCAACCCCAAGAGACCAAAACCTCTGTGCCGTGACGCAAAAAATACACTTGACCTTTTCTTACGTCTGAATTTCGAAGATACATGCTCCTTAAACAGACCGCTCGCAGAACCACACTCAAAGCACACGACTAGAGAAGTTCAGAAAGAGAAAAAGAAATTAACATCCCAGACCCGCGGACCAGGTACCACGCCATGCCACGCATCCCATCCCAACACAACACAATCTACAAGGGAAAAACAAAAAATAAAAACCACCACAGTACATTAAATCCAATAGCAAGCACGTAAAACACAAAGCTTGGGGGAAAACCCGCACTCTGACCGGACGATAGCCATAACAGTCTCACACAAATCTAGAGCATGCAGACGCCCCCAACAGAGCTGCCCGGGCTGAGTGCATATGCAAATGCAGAAGCGGAAAAAAATTGATGGGTTACTAACAGCGGGCATGTCGGAAATGGCAATCTGTACCCAATAAACGGCTTTGTATACATACTCATCCTGAACTCTCATCACATGCTCGATGAATGTTCTTAGGCACCAGCCTTAACCACAAGACCAGCATCCATCTTTCGTTTACTAGTATCGTCGAGGATTAGGCCAGTTATATCAACACCGGTAATAATCATGGGGCAAAATAAGCCAGTCGCTCTGTTACCGTCGTGAGTACCTAGCCAGATCATTCCGATACTATCCGATGTTAAAGCAGACACAATGTCGGCAAATCAAACACGGTGGGTTCGTCAGGTCGGCAGGAACGTGCCCACGGGGAAAGTGTTGTAGGACGTAAAAGAAAAATAAATAGATCAGGTATCGTAAAAAGACTCGGAGGTATCTAAGAAGGAAACGAGCAAATGCATCGTAGCAACAACATGTAGTAGCCCCCCAAAGCCCCCATCCAACAGGAATAACGCCGTCGTCAAATCATTCGCAAGTGAGTACCCAAGCTAGGCCAAGCCAGCCAAGTAACCACACTTCTAGATGCTCTGCTCCATCTCCGTGATGTACAGCTTGATATGCGACTCCATCTTGATGTACTCGTCATGCGCAGCGTGAACCTCCGCCTCGATGCTATCTTTCAACTGCGCCATCTGTACTTTGTTAGTTCTATGCTCACACATGCACTTCGGAATAATTCAGCACATACCTTCTTCTCCGTCTGCTCAATCTTGACCCTCCTCTCCTCCATATCTCGGCCCTTCTCCCCCTCTCCCTCGTCAACTTCGCATGCGCCTCCCGCAGCTCCTCCATCTTCCGTCCCGCGGCCTCGGCCTCATCATCCGCCTTCTTCTTGATTTTGTCCATGCGCGCATTCACATTGCTCAGCTGCTTCTGCAGCAGTCTCTCCTGGCGCTCGATGTCGCGCACGTTGTTGCTCCGATCCGTCAGCGCATCCTGGTGGCGCGACGCCTTTGCAAGCTCCTCCTCTTCCTTAGCGAGGTCGGCTTGGACGTCGTTGAGCAGGCGGGTGCAGGCCGCCACGTCGGCGGCGACTACGCCGAAGGACTCGGTTGAGGTCTGAAGGGCGCGGGCGCGGCGGTCGAGGGACTCGATTTGGGCCTTGTCGGTGGCGAGGCGGTCGTTGAGGTCGCGGAGGGAGTCTTCTAGGGCGGTGGGACTCTGCTCGGTGTAGGGCTTGAGCTTCGCGACTTCGGCTTCCATGTTTTGCTTGTCTTCGTGCTTCTTCATCAGGAGCTCTCGGAGTTTGTGTTGCTGTTCTTTGGCCTTGGTGACTTTCTCCTGGACGCTCTCTTGTTCTTTCTTCAGGTCGCGGAGCCTCTGGTGGAGTTCCTTGTAGCGCTTTTCCTTCTCTTGCAGGAGCCTTTGTGTTGCTGTGCGGTTGCGCTCCAAATCTGCGAGATGTGTTTCTTTGCCCTCTTTTTCGTCGTAGAGCTGTTCAATACGAAGCTTTGTTCGTTGCGCCTTGTTAAAATGCTCATCGATGACCTCGGTTTGCGACTCGCGGAATCGGATGAAATTGATCATGTAGGAAAAGATCTTCACTAAGCGCTGGTGGGTTGGCTTGTATAGATCTGCGAAGGTGAAGTCGTGTACACCACACTGTGTATTGGGTCAGTATCCGTCTCTGGGCACTTCAAAGTAGGGTGGATGGCCATACCTCTCGTAGCAGCTTCTTCAAAGTGACAAAGAAGGCAAGCAGGTCCCGCGTATCACTTGTGAATAGCCTGTCTGCATCGGGGCCGCAAAGATCATCGGCAGCGGCGCGCATGGCGGGCGCGACAACATCGCGTGTTGTATTCATGACGACCTCAGCCATATGTTCGAAAACCCTCTGGATGACCTCTGGCTTCGGTTTCTGCAAGTCCACGGAAGTAAAGGTGAGGCCTATGGGAGCGCCGATATCGGTAATACATCCAGCAATCTCAGTGTCGGGCTGCAGCTGTCAATATTGTAGAAGCCGTACGCACACGCATGTACTGACCAGTGTCATGAATTGGTCCTCGGGCGGTGGTGCAGGCGCGCGCTGGTTGTACTCGGTGGTGCGCCCGCCCGCCATGCTCATTCGGCCGCCATAAGACATTTTGCAAGTTATTCGTAAGTTTTCGAGACGATATCCTTATGCGTATTGGGTGTGTACTCGTGAAGTGGCGCTGGTGTTGACGAGCCTCCGTGTTTGTTTACACCAAGTTGGTTGCGAGGGCGAGATTGCCCGCCATGCCGCAACGGGCTTGGTTGAAGCGGTCGCGCTTGGTCAGTGCGCATAACGCACAACATGCTGATCTGATTACGCTGATCTTGCTTCAGACGAGAAGAAAGATGAATGTGAGACATCGAAAACGAATTTTCCGAAATGAAAAGCAATATCAATTTTCATGTTTTGCCATTTCCTACTTTTTAATTGTAAATAAATGCCTGCACCCAATAATATCATGTATCAATGCCACATTTCACCTCTGCTCATCATGTGGCGTCTTATCCTCCCTGCATCAAACCAGTCCGGTTGCTACTTCAGAGATGAAATTTCTCAATCTGGTCTAAAAGACTCAGAGGCTGGGACAAATATCAATGCACTAGCTATAGCCAACCAACCCGTCTAAGGTCGATATCAGCTGAGGAGCTACGATCGCAAGAGCACGATGCATGACTACTTCAAAAGAAAGGAACGTCGGAAACGGACTGTGTTTGCTGTGATGCAAAGCTCCGTAACTACGTCGTTCAGTGTCCGTCGCATGCAGATTCAACAGTTTCTAGTGAACGCAACATGTGTACACACACAACATGGCAATGCAAGGACAACATCAACTCGGCTGGAAGAAAACATCTGCACATATGTCGTGGGTCGTTTGGTAACTCTTCGTTACGACCACATGCGTCTACTTGGACACCTAGGACCCGTCTCGTGGCAACGCTGTGTACCCGCGGAACCATTGGCGAGACGCATCGCTGCTGTGCGAGTGTGACCAAACCGTCACTACGATCTCCCGCATTGTGGCACTGAGGAGATGCCCGCAGCTTTGTTTTTCCTGCAATGGATCTGGATGGAGCCGTGGCTGGGCTGAATACGAAGACCAGTGTAGCACTGGCACGCCGACTTGCCAGCCGTTGCTTTTCTGAAACAAAAAGCAACATGGGAAACTGCGCCTAAAGTTGCTACAGAGCAGGTATCACAGGAAGGTTCACGCTAGAGTTGCTCGTTTGTTACCAGCTGTGGTCACTGTGGTGGCAGACGGCAAGCCACCGAAGCTGGTGTTGCTTTTGTTGACATGGCAGAGGTACATGCAAGTACATGAACTATTGGATCTGCGAGACGATTGGGCTCAGCCGGAGTTGTGTAAGACAGGGACTCCGTCGACTGGATGTTCGGAGATTTGCATCTGAATTTTGGACGTGGTTCGGAAAGCTGGCGTTGTCGCTAACATGGCCTCGGAACCTTGTGGTAGCCTCCGACAATGGGTGCCGTTCCCATCCATACAGGACAGGTCTAGCGAGAGGCAAGCGAGACGGTCTTGCCCACGAACCGGTATAATTGTGGCGGATCTGTTCTGGAACTCGGTCCAGGTTAGCAGCAGGCATGACCATGGAAAAGAAAATCCTTGGATAACAGCGGGTCGTGCACTACCGAGGGCCGGCTTGGCTGACAGACCCAGAAGTGCAAAGCACGGCAAACTGGCATTTGAAACGCTTCTGGTCGTGAATGGACGTGATACACAAGGAACATATTGCAGGCAGGCAGAGGGGAGCAGTCAATCTGGCCAAGATCGTCCGCACGCAGAGATGCGGGTGTGGGGCGTGAAAGGGGCGTACTGACTGTACGCCGGGTACCTGAGCGAGGCCGATGCGCAGGTCGATAACAATGCACCGTTTATCGACAGCAGTCTGCCTGCATTCCGCGCCATTGGCTGTGGGTACCTCGCGCTGCAGCCATCACCCTGACGTGGCTGGAGGTCCCGCAAGAACAGCGACAACAGCTGCGGTGGCCGGTCGCGGTGCTGACAGCTGACGGCTCTAGGGGCCAGAGGAGCAGTGGAGGTGGTGTTGCCCCCGTGATGGAGTCAAGCAAGTGAAGGAGGAGGGCCGATCGTTGCTAGACGCCCGGCTGAGATGCCTGGTAAGGATAAGAGGAGGGGTGAGCTGGGCCAGCTCGTGGCCGACGTTGGTGTTGGGGGCTTTTCGGGCATGATTGGCACAGGCATTGATGAGCCACGAGAAGCCAGGAAGAGCCGGCGGCGACGGCTGGAGGACTGGGGCCCAAGTGACGGAGGGTTCGCCACCACCGCGCAGCCCTGGAGCGTCGTCGCTGGTGGCCACGATCGCCGCGGGCGCAGAGCGAGAGAGAGGGAGGGAAATGCCATCTGCCGCGTGACGAGCCCGTATCCGTTCATAGACCAGCGGCGCATGTGGGTGTGCAGGCATGGGGAGGATGGTGCATAGGGCGTGGTGAAGTGGCACAAAACGCACAAATGCATGCCTGGTGAGCTGGCGGCCAACGTCGCTATTGCGCAGCGCAGCGCACCCGCAACGGCGCTCGTCTGGCTCCCTCGGCCTGCTAGGCATAACGCAGTAAAGCCGCTGTGAACGGCGCTGCTAGCCTCAGGGTCTCGCTGTCGGCGGTGTGAGAGCCAAAGCTGTCGTCGTTTGGGCCAACCAAGGTTCTGCGTATCCATCCTTGCGTCACTGGACCTGAGGCATTCACACACTGCCTCCCTTGGGCGCCCTCTCTGCCCGTTGCAACTCGCCAATTCACCCATTCACCCCATCCGCCTCGTCGTCGCCAGCGTCTGCGCACCACACCAACACTCTCGCACGCTCGCACTCGCCGCCGCCCGCCCAGCCTCCCGCCATGCAGCCCTTGGACGCACCCACTTGCTGCGACAGAAGATAGTCGGCCACCCCCTCTGACACGCTCCGCGCTCGCGCAGTCACGTTGTGTGCCACGCGTGCCGGCTCCGACTCGCATCCTGCCGCCCAACGTCGCTATGCCCATGTGGCCGTTTGGGCGGAGAGGCGGGAAGGCCACTAGAATTAAAGAGGGTGGGCCCGCCGCCGCTGTCGCAGAAAGGCAACGGCCTGCTGCAGGCTCCATGCCCGCCCTGAGGGCCCACGAATTCGCCAACAGGGACGTCCTGAGAAGCTCGCCTGCCCGCCGCCAGAGCACCCGCAGCCAGCGCAGGAGACGGAAGAGCTCGCGCAGCAGCGCCTCCCTGCACGACCTCGAAAAGGACTCGCCCACTCTCAAGCCGCTCGAAGCCCAAGCACACGCCGCTTTTGCGAAGGAGCAGGGCCTCCCGCGCCTCAGCGTCGACGACGACATCACCGCCCTCCCCATCCAGCGCCGCCTCGAGCACAGTCCCCACCTCCGTCCCGTCTCGCAGCAGCGCGGCACCATCCCCTACAACTTCACTTCCAAGGAGAACGACTCCCACTCGAGCCTGCCCACTGCCCGCGACCGGGGCAGACTGCAACGCCCCCAATCCCTGCGCAAGTCCACCTACGAGTCATCGGGGCTCGTTCGCCACCTTTCCACAAAGAAGCAGAAGCGGGAACATGAGAGCTTGCGTGAGGAGGAGATCCGAGCCATGAGCATGCCGCTCCCACAGAAGAGACCAGCCGCCAGGTCCGGCGACATGTTGCGCCGAGACAGCAAGAAGGTGAAGGGCAGCCTCAACCGCCGCTTCGAACGCCCCGAATCGAACATCTCCCTCCCGCCCGAGGACTCCATACACTCGTCCATGTCGGGCAGCTCAGACCCCCGTGCCTTCCGCGTGAGCGCCCTCGACATGTTCTCGCCACGACCTACAGTGCGGTGTTCCGTCGGTTCCCAGTACTATGCCAGCGGCCCCGACTCATCACCGCTGTCGAACAAAAGCAGGTCCGCCATCCAGCGAGGCCGCCAGCCCGGCACCCGCGACCCGAGCAAAGACCGAACAGACTTCGACGAGAAGAGGGCCAAGAGAAGCAGCAGGATAGATGATCTCGCCGACGAACTCGACACTGGTGCATTGAGGGACATCATGGAGCGGGACAAACGACGCAGGGAGAAAAAGAGAAAGGCTGATGACGAGCGTTTGCGGCGAAGATTAGAACGTCGCGCGGAGAAGCAGCGGGCCGCCGCAGAGGCTACCCCTGTGGCTCCTGGTACGCCTACCACGCCGCGGAGAGATGCTCAAGGTACAATCGGCTTGGGTATCGAGAGGAACGCACCTGCTCCGGCTCATGAACCCATGGAAGACGTCCAGCCTTCAACTCCTCAGCACCGACCAACTCCCTTGGTTTCACAATTCGAGGAAAACAGCCAGCTCCCAACACCTCTTGAAAGCCCTATGGAGGAGCCGGTGATATCCAATGCCCAGGCCGTTCGGTATTCCAGAGGTAGCGTTTCGGCTACCCATAACCGCGGTCCTTCGAATGTCTCCCAGATGCCAGAACTCCTCTCCGAACGTCTTGCCCAGGAGATCCCAATTGAATCCATTGAGCGTGCACAAGACCCCACCGCGAGTGGCTCTCTTCACGCCGTCGAAACCGTCGATACCGTTACGACTTCCAAGACCGGTGCAGACCGCCGCCGGAGCTCAGAAGGAAGGCGTATGGCTGTTTTTGCTTCGCTGTTCCGACGTGGTAAGCGACGTTCTCAGGACCAAGGCCGTACCACGCCTTCTGAGATATCCTTTTCCAACACCTCCCGCGAATCTATGTCCCGCCAACCGATCCCCGCACATCTCATGGCACTCCCACCTCCACCATCGGCTCCCATTGCCATCAAACGTCCCTCCAGCGTGCCTCGCCGGACACGTTCAAAGTTCAGAGAAGATCTTCCTGAATTCACCCCACCAGATTCAAGGGTGCAATCTCCTGAGGTCATACACAACAGTGCAATCGCAGCTCGACGGAGAAGCCAACAGCCGGCGGGTCTTATCATCGAGTCTGATAGCTCGGGCGCTGCTCGAACAGACTCCCCCGTCAGTCCTGGTGTTCCCAATGCGGGACTCATGTCTCAAAGCCTTGCCTCGGTCGATTCAGAAGGATCGTGGCTATCTGGCAAGCCCATCAAGCGCAGCTCCAACAAGTCCCACCTGCGATCCAGTCTAGGCTCTTCCACTGCGCCCAAGACGCACGAACCTTTCAATGCGTCGTACGAGGAACTCGGTATTCCCGACGACGAATATTTCCGGAGATTGACTCCCCAACCCGACGAGCACCGTCCATCACTGCTCTCCAACGAGCTGCAGAGAAAATCCAGCAGCGCGGTAATGTCCCCCTGGGCACCGTGGATGCCGAAGACGAGGAAGTCCCCTCTGCCATGACAGAATCAGCAGAAGACCAAGACGAGCTCGTCCACAGCAGCATCGGTCGACGACCCACAGTCATCTACCGCCAATCCCGGGTCAAGTCCACGGAAGGTCTCCTAAGCTTCTTCGACGAAGAGCGGCCGTTCTCCCAGAAAACCGGCGAGAGCGCCGAAATGGTCGAAGCGGACTCGCCCACGTCGAGCAACGAGCCTGCCCCCGTGGTCCAACGCGCCAGGAGCGTCGACCTCGGAAAGCACCACTTCCGGCACCTCAGCGCGGGATCCGCAAAGCTGCTGGATATCCACAAGCGGACGAGCACTTCGTCGCAGAGCAAACTGACGCAACAGGATTAGTGGTGAGACCCCGTGGACGTGCGGGGAGATGAGATGACCGAGACGGAATTGCTTGCCACGCCGCGCCGCTCCTTTACCGTTTCCTTTGTGCATGTCGGTCTTTACGGAAACACACAACCATTATTAACTTTAGTCGCTCATTCCACATTTTCATTCACGTTACATACGAACTCGTCACAGAACAAAAAAAGAATTACAGGAATGGCAAGCAAGCGCGTCTCGGATCTCTCTTCCCCTCGCAACCCCACAGGACCACCACAAATTTCTGCCCGCAAAGGTACGCTCGCGACGAGAACACGGTCCCTTCCATTTGACATTTTCATCATCTTGATACATTGGGCGAACAAGCAGCACAGAGCACGGCGTTGATTTGGGCAGATGCAGCGGATTCACATTTAGCGTTGCACTGTGTGTTTTTTTAAGAACGTGGGAACTATACCAATTTGTATTGTAACATCTGGCTTGCCTTGCCTTGCCTTGCCTTGCTGCCTTGCCTGCTTGCGCACTTGCTGGTTGCATATTAGCCGCCTTCCTGTTCCTGGCCTGGCCTGGCCTGTTGAAGGCTTTCCCTTTTTCCTTTCTTGTCCTCGGCATTGGGGTACGGTACGGTACGGTACGGTGCGGTACTACATACGTACGTCCGTACGTACACATGAGGGGGGCGCTTTTTCCCTCTTCCTCTATCTCTCTATCTATCTCTCTCTCTCTTGGGAAAATATACCCAGGGGCATTTCGGGCATGGCATATATCTATAGACAGGCTCGAACGGGATGGGATGGGATGGGATGGGATAGGATATGGGATGGCTAGGCTGGAATATTCCCCTTTTTTTCTTCTTCCTCTTTTCCAAAGCCGAGGCTTCATTGATGGGCGCGAGATTTTATCTGGTTTTTTTGTGACTTGTGATACCTATTTTTGGTTTTTATGTACGTGCAGCTACTGTGTGGGCTGCTGGTTTATTGATATTGGGGGTGGTGGTGCTCATGGTGATACTGATACTGGGTGAGGAAGAGGAGGGATTTGAGGAAGGAAAGTGAGAATTAGAGAGTTGATTTGTACTATGAGTGTCTTTGTGGATATGTGTGTGTGGACTGTTGTCTGTCTAAAATAGATTGTGATGATTGTCAAGACTACAATTATGATTATGGCCTTTTGCCTCTGTTGCATGGAGCATGGTTCGCATCGTGACTACCGTTATGACCAGGCATGCCCTTGCATGCCCTCTGCCTACTAAATAGAGCACGATCCGAGTCATGGATACAGATAAGGCTACATAGATATGTTCTTTTGCTCCTAGATACCGATGTACACAAAGATAGAGCAGATAGCAACGTGTTTCCCAACCGGGTATGCAACAGCAGCAAAAAGCAGGGTCCTAACGCCCGAGGTGGGGCATACAGACGTCCCGGAGAAAAAAATCACACACACACGGTCAGCCCTGTAGGATCGATCAGATAAAGACAGACAGGCACAACAAGCCCGTCAGCATCATCGCGTCACCCAGTGCAGTGCGCCCTCTTATTTGCCACGCTTAGCCCTGCCACCCGCCGGCGTCAAGTTTGCTTTACATGACTTTCCTCCTGTGCTGCCGTCGTCGGCAGGCAAGGAAGACAGCGCAATGGCGGGGTATCGACTGCCTTTGTCGGCCAAGACTCGGGTCGGGCAGCACGTCATCGAGACGCCTGCCCTGCCCTGTCCACCCGCCCATGGCCCAGTACCAGTGCGTTAATCAACAGCCCACCCGCACCCACCCACCCACCTGACGGATTTATCATCAACAAAACTCCACCCGAGCCCCTCCTAGCACCGACGACGGCTTCCTGAACACTCTCGAGTTACCCAGCCTATACAACACCGCACTGTAAGTTACCGTTTTTCTTGTTCGTCTGCCCTTTGGCGGTGCTGGCTGGCTGGCTGGTGCTGGTTGCTTGCTTGCTCAGCTGGCGCTTGCTTGCCCGCCCGCTCGCACTGTTCACTCCAGATCCGCGCAGGGACTCGCGCGCCTTTGCCGAGTTTGCAGCCTCTTTTCCCCGTCCGTCAAAGCATCGATTGTAATCATTGCGCGCCGCCCAGTGCATTCCATCTTTGAAATCACATCCCTTTTTTCAAATCCACGCTCCGCCCCCTTTCCCTTCTTTTGCATACATTTATTTGTATATATATATATATACATATATATATACCATGTTCGCCGCGCCGTCCTCCACCTTCTCCAGAACATTGCTCACCACCGCGCGCTTCCGAACAGCTACCTCCATCGCCCCCGCCGCGAACACCCTATACCGACCGCTTTTTACGCCCAGGTTTTTCTCGAATACCGCCAGGATGAGCGAGCAAAAGGAAGGCGTGCACAACCTTGCCTCGTGAGTGCGCCCTTGGTGCGGTGCGGTGCGGTGCAGTGCAGGCGTCATGGCGGGTGTATATGTCTCAGATGAGCGGCATATCGACGTCATGCGCTGCGCTGCATGGCTGCATGCATGCGTGCGTGCGTGCGTGCGGATGGAGCAATTGCTAATGGTGCTGCGTGAATAGTAAGGCCGACTGGGAGCAGGCGCTCGACAACAAGGACACGCTGCTCGTGCTGGACTGCTTCGCTACGTGGTGCGGTCCTTGCAAGGTCATTGCGCCCCAGGTTGTGAAGTATGATTCTCTGTTTCTCTCCTCCCTCGTCTTTTCCCCACTCCCTTCCCCTCTCTCTCTCTCTTTCTCTCTCCCTCCCTCTCTATACATCTTCATCATCACCTTATATATACATATATATATAAATTTGTCCCCCGCCCTCGCCATCCATCCAGACCCTCAACTAACCCCCCACCCAGGATGTCCAGCACCTACCCCACGGCGCGCTTCTTCAAGCTCGACGTCGACGAGGTCCCCGACGTCGCCCAGGACCTCGGCATCCGCGCCATGCCCACCTTCCTCCTGTTCAAGAACAAGGAGAAGGTCGGCGAGGTCGTCGGCGCGAACCCAAAGGCCCTCGAGGCCGCTATCAAGGCCGGTCTGGGGCAGGAGTAAGCAAGCAAGTATGCGCTTTGCTTGATAGATAGCAAGGCCTGAGAGGAGGAGAGAGGATGAGGATGAGGATGAGGAAAAGGGGGAGGAGAGTGGAGATGGCATAGCATGGTATGGCATGGCATGGCATGGCATGGTGGGAAAGACACAGGCAGGCAGACGAATTGATACACCTGGAATGAGAAAAATAAGAATTTTTTTGAAATGATGCTTCTGCCGTTGATGGAACGGACCTCGGCTTCATGAGCTGGGCGTCTTTCCATATAGTGAGGCTCGCTTTGGAGTAAGTATTCCACGTACTGCATGTACATATGTAGCTTCAGAGGTGACGTCCGAACGCCCCGGCCCACGTCTGATCACGTGATACCTCCTTCCCCGGTAGGTAGTGTGAGGAGGAAAGCACTTCCCAAACAAGAATCAGCAAAGGCCCAGACTTTTCGCATGGTTATTTTCTCTCCCTCTCGTTTTCAGGCCATGAACCTAATTCTGCCGAGCACCTCGGTTTGTACGGAATGGACCTGTACACCCAAAACCCATGCACGTTTCCGAGCCTTTTTTTTCTTTTCCCTCCCCTTTCCTCTCCTTTCTTTCCTTCTCTTTTCTTTTCTTTTCTTTCCTTGCCTCGCTGCCAGCGCTATACATCCCAGTCTGAGCGCTCATCGCCAGCATGAGACATCGGCGCGTCGGGTCAACCTGGTATGGCACGGTACGGTACGGTACGGTACGCTCTGCTCCCACCTCATACACATACATACATATATCTGGCCCGATCCGATCCGATCCAAGATACGGGGTGCTGGGGCTCATAATCATACTGAATCATACCAGCACGAGGTTTCTGCGCGCCCACGCGGCGGAGAGCAGACTCGCGCGGACGGCGTGCGGGTCGTCGCCGTTGAGCCAGGCGCGCTTGCGGGCCCAGGTGGCTTTGTGGCGGGTGGGGTCCGTGGCGAGGGTCGTTTGGCGGAGGGTGTGCGGGTCGGTGGAGGGGTTTGAATCTGAGTCTGAGTTTAAGTCTGGGTCGGAGTCTGGGTCGGAGTCTGAGGGAGAGGAGGGAAAGGAGATGATGCTTTGGTGGTCTTCTTCTGGGGAGAAGGGGTGGTTGGGTTCTTGGTGGTATACTTTGTTGGATTCTTGGGGATCTGCTTGGGTGTTTTTTGGTGCTCGTCTTGCTCTTCTTCTTGGTTGTTATTGTGTTTCTCATCCTGCTTCTCATCCCGCTTCTCATCCTGCTTCTCATCCTGCTTCTCATCCTGCTTCTCATCCTGATTCTCTCCTCGCTTCTCTGTTTGATCTTGATCTATACCTCGTTCCTTTTCTGTATCTTGTTCTTGATCCTCTTCCGTGTCTACTTCCTGACTCTCTGCTTCATCTCCCTCCTCAACACCTTCCTTGGATGCTTCCGTGCGGGTGTCCTCGCATACTTCCTTTTCCTCTTTCTGTTCGCCCTCTTCATTGCCATTCTGATCAACCTTGCTGTCGACGCCCTCACCTACCGTAACCCTTGTTGTGTCATCTTTCTTCCCGACCAGCCATATCCTCACATACCCCACACGCTTTGCAACTCCACCCTCCTGATCAACCCACCCCATCAGCATCATATCTACCATGCCTCCAGCTGACCCCCAAGTGACCTCAACCAAAAACATGCAAAAGTCGAAATCACTACCGCTGCTCAACCCATCAAGAACTTCACCACGATCCTCCTCTTTCGAACCAGATACGCTGTCATCTTCCACAGACTCACAACACGAACAACTCCGCTCGTTATCCTTATCCAGATTCAAATCCGCCTCTTTCAGCGTCCTATGCAGCCCTTGCAGCCGTATAAACTCCGCCCTCGTAATGCAGCTCGCCTCAACCACAATACTAGACCCCTCTCTAACAGCCCCATACACATTCCGCGAGTCCTCCAGCACCATTCTATTTTCCAGCAGAGCAGGTAACTTCGACGACCACAGCGAGTCCGCCGTGCCAAAGTCCTCCGGCCTCCCAGGGGGATCCGTCTGCCCATCCGCACTGGCCCAACTCCAACTCGGAGCTCGATACCGCTTGTGGTGGATGTGCACCGTGTACCGGTAGCGTGCCAGGCCGATGGCGAGGAACTGGCTCCATACACCAGCGAGATAGTGTCCCAGCGCGCCGTCGTGGTTGAGCACCTTGGCGACGCCGGATATGGCGGGGAGCTTGTCGGAGGGAACGGTGAGGTTCCGGGTGCCGTAGTTGTAGATGCATTGTTGCCAGGCGTGGTTGCGCTGCGAGATGTCTGCGGAGAGGATGTCCTGATGGGCGGTGGTGACGTTTGGTTTGGGTGCATCTGTGGAGAGAGTGCCGTTGGAGGCTTGTTGTGCTTCTTGGTCCCAGAATCCGGCGATCGATGACTGGAATATCGCCTTGTCGAAATTATCCGTGTTGCGTTGTGGATATGGAGCTCTGGCGTCGATATCGCTTTGGTCCTCGCACCAGACGCCCCCTGCGCATTCCCAGATGATGCGGCGCTCGGAATAGTGCAGGATACGTGGTGCGAGGATTCTTTCCTGGGCTGTCCATGCTCGAGATTGTAACACGGACTTATCGATGTCATCTTCGACGGTGGTTGACAACGCTTTTCGGAGACAGTACTTACCGCCTTGTCCGAGTGCTGGTGAATGTAGTACGTCCCGGTGTCGCAGGATACCTTTGCTGCTGTTGCGAGCTACAGTCGCGCTTATCATCAGAGTCGATTGTCCGTAGTATTGTGCCATTTTGGGCGCTTCAACTGCCCAATCTTCGGCATCGTCTTGGACGATGCAAAAAGCGTCGATCCAGAGATATCTGAATCCCAGACGCCTAGTGATTGCTATAGCGTCTTTGAATGTGCGTGGTAGAGCTTGAGGGGGTATTTCCCTCTCATATTGCTTTAGAAGCGAGGTCGTGAGTTTCGCTATGCCGGCTTTACCCCAGCAATGAGACAGTATAATATAATGATCTTTTACACTGTGATTTGTTAAAAGCCTTGTTCGCTGTGAGACATCGCCTGGAATCTCTATGATTCTCTTAGGAAGCGGTACTGGTTTGGGCGACCGACAGTTGGGATGCTGTGCGCAGGCTTTTACCCATGAATGAATCGTAGTGTAACACTTATCATCATGCGGATCGGCGGGAATAATTATATTGCTTCCTTTGGGGATAAAAATCAGTGAGTGTATTCATGTTAACAATCCTCTCCAAGCGAACGCACCCGAGCTCGGTTCTTCCTTGTCCAGGCTGACGTTCTCCAGAGTATCGCTATACCACACGTCAGAATCCCTCGACAATCGTAGATAAAGAGACCCCTTTAGTTCTCCGGTGATGATCACCTGGGCCAGATAATAAGTTTTGTCCCTCCTTTGTTCATTTCTGTTGCTGATAGCTTTCCGGATGGCAGCACAGAAAAACTTGCATCCACCACAGCCATTCTGGCCAGGTCCTAAGCTCTTTGACTTTGCAAGGATCTCCCGGTAGATACCTATTTCTACCTCAAATCCCTGCTCAAACTCGAGATTCAGTTCCGAACACACTGTGCACAGTGCCATGTCGAATTTATAGAGTTACCACACAGTGGATACTATCACTGTTAAAAAAATATCAAGAAAGGAAATGGTGTCCCTTCAACTCGGCTGTCATATGTGTATAGACAATAAGTTACCTATCCAGAGGTATATCGCGCAATGATGATTCTCAGCGGTGAACGTATGTACGTGGCTTGTCCATGGGGTCGCTTATAGGCAACCGCGGGGTATCTGCGTTTTCGCCCCCAATGTTCTATTTTCCTTGCAATGCATGAACTGATGTTGGGAATAACAAATTCAGATAACAACATCAGCAGGAATTTGACTTCATAGATCAGTAGTACGATGTAGGTAAAAGGTCACAAATACGACATTGAATATAGTACAGGATGTTATCGCGAAAACGCATCAATCGATATACCGCGTAGTGATAATGTTGCGGACAATGTGTTGAAAAGAGACAAGAAAAGTCTGTAACATGATGCAGGGCTCTAGTCCATGTTACCCTATCCATCGAGCGTTCCTCATTAGATGATTCCTCAAATTTTTAGGGGTCCACCCATCAACCCGCTCCAACAAGAACCAAGTAGATCTACCGTTTGACTTGGCCAGCTGACCCCATAAACTTTCCCTGAACACCCATAGACACCCTTCGTTGTCCAAGAGGGACAGCAAATAGAAATCGCGGAAGTTTCCCAGGTCGTTGCGCAGTCCACTTATATGCTTGTATCTAGAGGTGCGTTGAGTGATGCTCTTGAGATGTATCTTGATTCGGGGAAGATCGTGTTGTAGAGGACAGTATGTATCCTGTGGTTCGTATTGACCAGCGGACCGGGAGCATGTAGTATGATTTATTGGGACCTGGGAATCCCATGCATCTGCGCACGAGTCGCACAATACGCGGATGACGCACCTACAAAGGAAAACTTGATGGATTCCCACGCAGTAATTGCTGGGAAATCGTGGGAGTAATGCTCGAGCTCGGGCAATAGGGTGTGTGAGTTCCAGTGTCGACTCGTCGATGGATGCTTGTGGAAGGAGCATCCATTCATGTAAGGGTGGAGGCTCATGGGATGCCGTTATCTTGTGTCTTTGTATACCTTTACGAATCTTGCGCTTTCGCGATTTGGAAAGCCATCTATATCCTTCAGGTGCGTCTTTGATACGTGGGGAAACCGAATTCGTTTGTACAGTTCTTCCATTTTCATGGGAAACAGAGAGTCGCCAAGCTCCAGCTGCAGAATCACCCGAAGAGGCATCAGGCTGCCATTTCTTGCCTCCTACATCTTCTTTATTCCCTTGGATGTTATCTGAAGCCATATTTACGGTTGGTGTTTGTTGTCTTGCAGGAAGGTCGTGAGGAAATTTGATAGGGTGAAGATGTGAATATGAGATAGAATTGTGTTAACTCGATATCGGGAAATAAAGAGTTGGTATGACACCAGGCTGAGACCACATGATACTTTCAACCTAACTAGCTGACAACGACTAATATGGAATAGCTGAGACCACAACTGTGATGAATATATCTGTAACACGCTTATCTTAGAGAAGTGACAAGTTCACAAAAGCAGTGGTTTCCTAGGCCAAATCCCTTTTTAAGGCATTAGCATCTCACATGCAACCACAAAGAGATTTTGGAAACAGAACAATACTTTCATGGTGGAATTTTCAAACTGGAGTTTGGATATCGTATGACGTTGTTTCGTAGACTGCACTGCGCCCCAAACTGCCTCGATGCTTATAGAATTGTGGAACAATACGAGCTGACGATCGATCCTTCAATTTTTCCAAATCGATGGAGTGAGTCAGAAGAGGCATCATTATCGTTGGTATCGTTGCTTCGTAGAATGTAAACACTTCATCTTCTCCACATGAACAGCAGAAGAATACACCACCCCAAAATGGAAAGAAAGAAATCAAGTTGGGTAACATCGTTGATTGGTTTCTCAATAAATAGAATTTAAAAAACATCAGATAATACGCGACTCCCAACTCCTCAAGACCGATTACCAGGGTCGCCATTAAACACATGAAAAAATAACACACACGCATACCTCCAACGCCTCTCTCCACCCACCGAATCATCAGAATACATCAAAGCTTTCACCGACCACATACAAAGTTAACAGCTAAGCTAGACGGTACAAAGGTTGAATATAACGACTCCAAACGTAATCGAAATGTTGATCCGGATATCAGCTATGAACAGCTCTCTTATGTCGCCTCAAGTTGGCTGCCCGTGTTGCACGGTACCCGCACCCTTGGACATCGCAATCATATCGCTTGCCTTTGTGCTCGGCTTGCTCGTGATTCCACAGCGATTTACGGTGGGTAAAGACTTGCCCACAAGTCTTGCAGGTCGAAGGTGCGGACGTCATGGTGTTGCTAGACAGTCTGAATACCGTTAGTAACACTATTTCTAACATATCCAGTTATTACATACCGAGACTGCCGAGAAACAACCGAAGACGGAGCAGCACCATCGGCCGACATGGAGAGAGGAGTTAAAGCCGGCTCAGTTCTTGGCGAGCCTTTCGAGAAGCTCGAGGACGAGCTTCCAAAGAAATCCGGAACATCAAGCGAAAGCGTCGGCTCGATATAAGGGCCAAAGTTTACTGTAGTAAACCCAGCAAGTTCGCTGGGGCAGATCGTTTGGGTGTCTTCATAACCAACGCCCGGACTGCAGGAACCAAACAACAACAAGTCATCATCAAATGAAGCGAAGTCTGCAAATGAAGGTCCAATGACCGAGTTGTCAATTCGATCCGGACGCAACGAGGCTTCGCTCCACCGATTTAACCAGTCGTCATTATGGAACCATTCGTCCAGGCCAGAATAGCCAAACTGGTTCTCATAGTGTAGCGGATCAAAGCTGGGATGGGAATTTAGATGATCATTGCAGCGTTCAGAAATCGCCCGGGCGCGGAGTCAGCGCTCCGCGCGGGAAGTTCTGAAGTAAAAGTAGTAAGTCTTTAGAAGCATTAGCTTGTGATTCGCATATCGTGAGGTACTTCCTATACTTACTTTGTAGAGTGCTCGACACGTGCATTCGCAGAAAAACCACTGACGCTAGGGATGAACTGATTCTGGAAATGAGCCTCGGGCATTCTGTCAACTTATAGCCTTGGAGGCACATGGTTGGCGTGGTCTCAGCTCTGGCTTGGAGTTGCTTGAGCAGTATTGAGTAGTCCGATTGGACGATTGCCGACAGGATGGACCCACTATTTCCACCCCCTCAGCCTATCAGAGAGGTTCATTGCGCTCGCATGCACTCAGCCACACTAATATATTAGTGCGATCATAATAAGGCTAAGTGAGACCACAGAATCCTGGCGACCGGTCGTTCTGAAGGATGCAGAGTACGATTTGGTTTACACTATTAATATCTTTGGAGCTTGCACATAGTGAATGAGAGTTAACGAACCCACCATATACCGTTTTGCCTTTCAGCTTGTTGTCCACCATCCCAGAGAGACACAGCCCCAGAGACAAGCTAAGGGTACCCTCTCATGGTTGGCATATTGTTATGGTGCTCCTTGTTGATGAATCCATTGCGTCTGGTTGCCTTTAGCTGGAGTTGGCATAGTCTGTTTAGGTCCTCGCAAAAATAATCCAAAGACGGATAGGCTGGAGGTCAAACCCGGTGATGACAGGCCCCAGAGCCACATAACTAATATATGTACCTATTGAGTGAAGATGCTGAACTTCCACTGGAAGAAGTCGGGTTTTCTTCTTGCTATTGGTACATAGACGCATGCATGTTGTTAGGCATTTGTAGGTACCTGTTTGGGGTTGAGCGCGTGGGATGGCAGAGGGAAGCTACAATCGAAAGAGATAGTTTTCGCCGTTCTTATAAAGTATAACCAGAGCCAAACATCTACCTATTAAGTGATTCGAGACGTTAATATGACTTGGATCCCGCTCTTAGGTCTACCTCCACCTCTTTGGTTGAGGTATCCAAAAGTAAAAGTCGCGAGGCAGCAGAGTTGAAACGAGACTCTCGCTCCTGCCTCCACTTCTACCCACCTCTTTGAGGCTCTCAAAAAAGAGAAAAAATAGAAGAATTCAGAAAGACGTTAAGTAGAATCGAACCCTTGCCCTACTTCCACTTCTACCGTCTCATTTCCACTACGCCATACTGCCAAAAAAGTAATAATATACAAAACCAAAGGCCACTTCGAAGTGCTGGCTCAAGGAACTTTCGTTTTTGTTTGATCCGACGGAAGAATCTCTAATAATAATATATTTATAGGGTTATTTATCCAAATACATGTGTGTGTGGGTGTGCCTGTTTGGTGAACTCCCGCTCTTACCTCTACCTTCACTTCTACAGCTACCTCTGTTATCTCCGCTTCTACGTCCGCTTCTGCTTCTGTTGCTACCTCTACTTTGACCTCTATCTTAACAGCTACTGTTGCCTGTACTACTGCCTCTCACGCTACTACTGCCGATGCCTTTACCGCTGCCTTTAACATTGCCACAGTCGCTGCCTCTACCGCTGCCTCTAACACTGCCACTGTCGCTGCCTTTACCGCTGCTTCTAACATTTCCACTACCGCTACCACTACCGCTGCCTCTACAACTACCACTAATGCCGCCTCTAATGCTGCCACTATTGCTATAAGTACACCTCGTTGTTAAATTCGCTGCGCCTGGTTTACCTTTGGCTGGAGTTGGCATGATCTGTACAGATCCTTACGACGTTAATTGAAAACCACAAAACCACTATCGCTGTAATTACCGCTACCTCTTCTCCTAATCTATCTCCGTGTCGCTTCTAAAAATACATATACTCAAAAGCCACTTTGAAGTGCTAACTAGGAGTTGAACCTCTTTGTCGCTCCTTCCACTTCTATTTTATCTCCGCTTTGCCCCGTGCCGCTACCACTACAGCGCAATAAAATGAAAAGTGATGCAAAAAGTAAAAATAAAGAGCTGACTGGGAGTTGAACTGCTACCTACCTCCACCTCTACCTCCACTGCTGCCTCTACCTTCGTGATGTCCCCGCGCTATACCACTACGCCACCAAAAAAGCAATGTACAAAACCAAAGGCCACTTCGAAGTGCTGGCTCAAGGAACTTTCGTTTTTGTTTGATCCGACAGAAGAATCTCTATTCTGATAATCTATATAGACCTATTTACCTGCAAGTATAGGTAAATTTATGTGTGCGTGTGCGTTTGCGTTTGCGCTCGCGTTTGCGCACACCTATTCAATGAGTGGTAGGTAGGTAGGTAGTTAATGTATTTTATTGTTATGACCACACTGAGTTGAAAAGAAAACCTGCCTATGCCTTCACCTCCATCTCCACCGATCTTTGTAAAATGTTGGTACTGGGAAGATGGAGGCGGAGGCGGAGGCGGAGGCGGAGGCGGAGGCGAAGGTCAATACTGAGATAGAAGTAAAGGCAAAGGCAGCAGTAGAGGTAGGGTAGCAGCAGCAGTGGATTGGGAGGTAAAACAAGTTCAAGTTGGTGAGTGTACCTGCTGAAACACTTGCGTGAGACAAGGCAGGCACGCAACATTTACGATATTATCCTCGATACATAGTAGCTAAATAGCTAACCAGACAGCTTACCCCAACTCGATACAAACATATCACGCAAGTGTCTAGTTATGGTAGCACCACCGGGATGTCCGTACCCCAGCATTTGCCCCATTTACACCGCGAATACCACGGTAAACAGGAAAGTGCGATGCTACACGCCTACCTCCACCTCACCTCTACTTCCACCTCAAGCACCTTGACTCTTCTCCGTCCCCAAGTATATATATATGCACACATACACAGCAAATCCCAAAGCCCATCCTTCCCTCCCTACTCCTCCGGCCCCAGCTCCTTCGGCGGCCTCGTCACGCCCGTAAGATAATCCCCATTCCACCTCTTAAGCAGCATGCCCACGCCGCCATGGCTATAATCCTTCTCATTCCACATATCCTTGTGGTACCTGACTTTCCCCTCCTCATCCAGCGTCAGCGTAACCAGCGAGTTGACTTTCTTCCCCGCGGGCGACCCCTTGGGCTTGTACTCCTGCTGCAGCTTGAAGATGAGGGAGTCTTGGGTGGAAGACAGGATTTGCGTCTTGTGGGTGCAGGAGAGGGCCATGATTTTGGGGATGCCTGGTGGGAAGGGGGATGTGTTAGAATGGTGTGTGTGTGTATGCAGCATGTGTACGAAGACAAAAAAAATAAAAAAATAAAATAAAATAAACAAAGTATAACATCAGCGCGAACGAACGAACGAAAAGCCAAACCCACCATACCACTGCCCCGCAATCTTATACCTATCGTCGCAAAAGCTCCACGGATCATCGTACACCGCCTCCGCCGCGTACACCCGCATGTCCGCCTCGCTCGCGCTGCCAGAGTACAGGTTGCATATCGACTGGACGATGCGCTGGCGCTCTGGCTCCAGCGTTATCGACTCCTCGGGATGCGGCTCGTAGTCGACTTTGTCCTCCGAGTTGGGATCTTGGTTGGGGGTGAGCTCGACGGGGTTGGGCCGCTTTTCGTAGGTTGCCATCAGGGTTTCGGCGCGGGAGGATGGCATGTTTTTTTCTTTCTTTGGGGGCTGATTGGGGGATGGAGAGGAGTGTGGTGTGAGTGATGTATAGTTTTTGTATATGCGGTTATGGAGGTATATCTTGGGAATTTGGGATATGCGAAGGGATATGGTTGATGTTTGGAGTCGTGACGTCAGGTGATTGACGTGAGTGATGGAGGGTCGTCAGTATTACACACGCCGAGTGGCGGTTGATACACTGGTTATGGGGGAAAGATTACCTGATGTTTGATAGTCGTGCTGTGTACATAGTCAAGACGGTAGTTACACTACATGGTCAAAGCATATATATAATGATGCTCCACATGCAGGCGGGCTTGGAATTGATTTTCGAGCACACTGTTTGTGAAATAAGTCGCGACAGTATACTTGAATGGATGTGTAGTAGATCATGTTATCAGAACATGTTCTTCCTGGTGTCTGAAGAATGATGGGCATGAGGCATGGTTGACATGTTAGGGCGGTGAACGCAAAGGTAGATCAAGCATGGTATAGTGATTTAAGGGTATCATTGAATTTCGGTCTAATGTTCATAGGCGATCGCATAAGGTCAACCACATAAGGAACCAACCCGTCACTGGTTGAGTGCGTTAGGGTACGGGCTTAAAGCTATGCAGGGCTTCAGATCCGCCAAGACTACCAGACTTATAGACCGGCCCACTCAATCGAAAACGCTCTGACAGGATCCACCTTGACCTGCGGCTTCTTCTTTTTCTTTTCCTCCTTGTCAGGCCGCAACGCCGGGTTCCACGACGGAGCAGCCTGCACCAAGGGTTCCTTCTCCTCCGAGACATGTTCCGCTCCCCTTCCGCCCTCTTCTTCTCCACCGATGAGATAGGCCTTCTTAACGCCTGTACCCAGCCTTCCACCTCCAACGATATCCAGCAGATCGAACTCATCATCCCATCCGAGGCCTGTCGCGAGGAAGTGGCTATGGTAACGTAGCGGATCGCCCGGATAGACCGAGTAGTGGCACCCGAATCGCAGACCAGGCATCGTGAAGTATCCCTTTGAATGCAAGTAGCGAAACAAAGGATAGCTTTTTGGCACCTCTGGAAGCGCCAGAGCAGGTGAAGGGCGAGGCCTGGACAGAGGCGGGTACGACGTGGTAGGCGTGATGTACGTAGGCTCGAGCTTCTTCTGCGGCGCCACAACAACAGGCGCCGGGAACCCATCTTCATCGAAGAGGGACGCGGAGCTAGTGTCTTCCGAATTTGCTTGCTCGCCCTTCTTGCCTGCACTCTTGCCTGCACGCAAGCCCTTGGCTTGCAGCGCGCGCTCGGTCTTCTCATTCGCACGACGGACAACATTGCGACTGATTTCTGCGCCCTTCTCGTCCATGTCGCGCAAGAAGGCTAGCCTATCCTCGCGACTCATCTCGAGGAAACCATCGCGATGGACCGCAGCATCGTCTACGATGTAGGCATGGTCTTGCTCAACGAGGACTCGTGCTTCCTCAGGTGTGAGCTCAACCGGGATGCCGAGAAACACGTTCTGCTGGCTGAGATTGGGAATTGTGCCGATGAGCACACCAATGACATTGTAGGTGCGGCGCACATGTGCTACTGTCGGAGGGTCGAACAGCAGGTAGCGACCGGCAGCGTATGATATAGGGAAAGGTTCTTGGACCGGAGGCGTGTCCGGAGCCATGATGTCTGCGCGGGATTATGCGTTAGCACGACTGCTTGACTAACAGGCAGGTGAAGAAGTTTGCGCGAATGATGTGAATCATAGTGTGAATACAAATAATTTGAGTCATCAAGTCCCGAAGGATTCAGGGGATTGACAGATTAATTATGGTAATAATCATAAGAAAAAAACACGGGTGGCTAGTGGTGTAGAAGCTTACCTTCACTTGTACGGTTTCATGGTGCAAGATGGAGTGTTGAGAGGTGGGAAAGCTTTCTCGCGATTTTTATAGGGTGGCTTGGCGTGCGCCAATGACTAAGCGAGTGCTTTACTGTGCGAGACGTCTGTTCAGGCCCCATAGAACATGCACACACACTGTGAATCATGGTTATTATCGAGTGCCGCATTATAGTATTACCAAAATAGGGTCCATCGGAATACATAATTCAACTCAAAGGGTATCTCATTCATGCATTCCCAATATGTATCTCGTAATAACCTACATGCAAGATGCATGAATCTCGCTCCCACACGTCTTACTTTTAATTCATACCTATTATACTGAGCCTGTTCGTATACCAGTGCCCAAACCGATAAACTCAAACAGAATAGGATTGGCACAGACCGCCACATAGCCGATGCCTACAAGTGCCGAGTGTTAATACTGAACATACATGTTAGTTGGTGGAGGACCCTTACCCGAGTAAATGATTAATTTAGTAACAACCTCGACGTCATATCGCACACGAGGCTTCATCAACTGCATGAAAATCTCTCTCTTCTCGCTCTCCGCCTCGGCAGGAGTCTGCACAGCAAACTCCGATTCGCTGTCAGGCGGAGACATTTCAATGTTCTCAACAGATCCTGTGCCCATCATTTGCTCGTAAGAATGCACTCTCGAAGCGGCCGGTGTAGGCAGGAGGTTGGTGCCGAGGGGACTCTTTTCCCTTTGCTTTGATGTCGACCTGAGGTTGCGAACAGAGGGCTTCTTTTCTACCGGTGACCAAGTGGAGTCTTCTTGCACGGTTCCGTCGAGTGAGTTGATACTTTCTCGGCGACGTCTGTTGCGATAGGCCAATGTCTCGTAAGCGTCGGCTGCAGATTGTGGGCCTACGGATACCGAGCGTTTGCGAGGGTGAGCAAGGTTCTTGAGCATTCCCGGGAGCGCAGAGGCGGGGGGAATAACGTTATCATCACCTCGCAGAGTCGGGATACTCTCATATTTACTGACGCAGGTTAACAAGGCAGTGCACAAAAAGAGCTAGCAGACACATACGAGGCATTGAGGAAGAAAGCCCGAGGGAGATTGAGTCGCGCCTGCTCCAAGAGACGGAATATGGGAGGAAGAACGGTGAACAAGGTTGGCTTCATGGTCGCTCGCCATAGGAAAACAACGACCACTCCGAGGAGAATTCTAAGCGTAGCTTTGGGCAAGCCAACTGTTTCCAGCCGAAACGGGTTTGTAGAAGGAATTGGATCGTCAATAGCCAAGCCGGTTAATGCATAGTGCCACGCCCCAAGGTTGATGCCAATCACGACGGAGACAAAGGATACTGTGTCATCGAAACACGGACAGTCGTCTGCAGGCTCGGGGTGGATTCGAACAAGGACCAGGATGACCAGGATAATGGCGAGAGGTGGCAGAGGGCTCTCTGTAAAGAGCCATCCGTCGAAACTCTGCTCATATATGAGTTGGACAACGGCAATGATTGCGCCAAAGATGCTCCCAATTACAACGTCCAGAAAGCCGTGCATGCCACAGTAGAGCCTGCCGAAGACGATGGAAATAGCGAACCAGTAGCACAGACCCTGCAAGGCGAGGAAGACGTTGGGGTTGTATTCCTCACGTGCAGCGTGGAACTTGTACAGCGCGTAGAAGGCCACGGAGACGGCATTGCTGGAGTGAGACGACGGAAAGCCATACTCCAGGGCGGCGGATCCAGACATGGTGATGCGGGCAAGCGGAGGCGAGAGCGGACGTGGCAGACACAGCATATCCTTTACGAATCCGGTGAAGAAGATGCCGGCGGCGAGCATGTGGACGGTGCTGGGGCGGGTCAATGGCTGGCATGGAGGTCACGGCACGGTAGGTACGTACGCTCGGCCAATGCTGGTGTAGCCGCACCAGTAGAGGATGGGCAGGAAGATCATGTAGAAGGTGTGCGTGCCCAGGTTGGCCGTGACGGCGAAGTAGGAGTCGAGGGTGGGCGTGCGCAGCTTCTCCTGCATCAGGGCGAGGTAGGGCGTCTCCCAGCGCACGATGGGGAGCAGGGCATTGCGGACCTGGTGGCGCCACGGGGGCAGGCGTCTCGCATCTGGGGCGACGGGTTAGCAACTCGGTGGGCGCGGCGGTCGGGGACTCGCAGGGCGCACAGTACAGTGGTCGTGGTGCTTGTTGCCCGCATCGAGCCGCGGCTCTTGTTGCGGCGGCGGGCGCTTTCCAGCAGCAGCAGCAGCAGCAGAGGCGGCAGACTGGGCGTCGGCGGCGGGCGGATCGGCAGCGGAGGCGCTTTGGGGCGCGGCGCTGTGTTCACGGCGGGAGGCCATCGGGACGGAAGAGTTTGAGTGGCATGCACATGGCCATGCGGCGGCGGGGTGGGTGGTGGGCTCCTGGGGCTGCTGGGGGCTCCTGGGACCCCTGCGTGCGTCTTCGGTAGGTGGCTTGGTTAGTTGGCAGCGCCGTCCTTGTTGCTGCGTCAACGGGGCCCCAAACCCCCAACATCAACACGCCGCCCTAAATAGATACCCACAGCTCGCTCCCACACTACGTACGCACCAGCGACCACCAGAGCAGAGCAGCCCGCGCATATTGATATACCGAGCCTCCATCAACAAAAGCAACAACACCCACAACCCACCGCTGCTCGTGCTGCACACTCTCACACCCACACCCACCCTGCACCATGGCCACGACGGCGCCCTCGCAAAACTACGACTACCTGCGCCGCAAGCAGAGCACAAAGGCGCCCACCGCATCCTCCACACCCGTCCGCAAGCCCCAGCGGACCCCCAGCGAGCGGAACAGCAATGGCACCGTCAGCTCCTATGCCACCACTGCCACCCGGGACACGGCCATCACCGAGCCGCCCACCTACTCCAAGAAGCTGGTCGTCGTCGGCGATGGCGGCTGCGGCAAGACGTGCCTGCTGATCAGCTATAGCACAGGCAACTTCCCCGAGGTACGTTCCCACACTGCAATCTATCTACCCGCCTGGGCCTGACTCGATGCAGAAATACGTGCCCACCGTCTTCGAGAACTACATCACCCACACGCCCCATCCGCCCACGGGCAAGATGGTCGAGCTCGCCCTGTGGGATACCGCCGGCCAGGAGGAATACGACCGCCTGCGGCCGCTGTCCTACCCCGAGACCGACATCATCTTCGTGTGCTTTGCCATCGACTGCCCCAATTCCCTCGAGAACGTCATGGACAAGGTGCGTGCTAGCTGCCTTCCTTTCTGACCGCCCCCACCGACTAACCCTTCCCAGTGGTACCCTGAGGTCCTCCACTTCTGCCCGACCACCCCGCTCATGCTCCTCGGCCTCAAGTCAGACCTGCGCAACAAGCGGAGTTGCATCGAGCTGCTCAAGACGCAGGGCCTCACCCCCGTGACGCCCGACCAGGGCCGTGCCGTCGCCAAGAAGATGGGCGCCCTCTACATGGAGTGCAGCAGTAAGGAGCAGGACGGCGTGGAAGACATCTTCGACTGCGCCGTCACCGAGGCCGTCGGCGACGAGTGGAAGGAGCCCGAAGTCACATCCCCCGCGCCGGGCGCCCCGCGAGCAGACCCGCGCTTCGCAACGAGCGGCAAGAAGAAGAACAAGAAGCGGGAAAAGTGCACCATCCTCTGAGGGCTGGCTGGCTGGCTGCCCCTCCGGTTCACCGTTTCTTTACATAGACTCCGTGTTGGCATTGAGTTCGAGCGCTTCCTGTTCATCTTTCATCCGCATCTCTGCATCCGTCTTCGCCATGTTGACCCTCGACGGAACCCCTTCATTCGCCACCTGCTGCCATCCCGTCTCCCGAACCGGATGACCGCGTAGCGAGATTCACGACGCTGGACGACACGATCGACATGCTTAATGACCTTATCACGGACGCGCTGGCCTGTTTTTCGCGGCCGCCTTCGCCCTCTCCTCATGGTTCTGTTTAGCGATTGCGTTGTTTTGCATTGGAGCGAGGATCCCGTCCGTCCGTCCGTCTGTCCGCGAGCCGGGCGGGTCTGTCTATCTATCTGTCTGTCTGTATGTCTGTATGTCTGGAGAGCACGAAGGGGAAAATGGGAAATATGGTGGCCTCCATGCAGAAACTACATGCACTACACTACACCACACATATCTGGGCGTTGGTAACGGGGGGCAGAATCGAGTACCCCCGTACACGCACACATACACTACATGGAGGGACACACATACCGAGCTTCCATGTTCCCATTTTCTTGTCCCGTTTCTCTACTTTTTTTTGCCCTTTTCTTTCCTGTCTGTATTCAGTATCTTACGGGATGTGGCTACATAGCGTAGCCGCACTGGATGCAATAAATAAATTCGCAAACATGTTTCTATAAAAAAGTCGAAAATGAAAAATTGATATAAAAAAAGCCACGCTTGCTGTGATGTATATGTATATATGTTCTCTTGTGACGTCAGAAAGAGAGGGGTGAACTCCAATGTTTGGGTCGGTGGGGGCACTGGCTGCTGGGATGTTCCTGTGGGGTAGGTAGGTAGTCACGAATTGGCGGACAGGGTGGTGCATGTACGTACATATGGAGGTGGGCAAGGAAGTCAGAAGTGTGTAAAATTGGACGAGTGGATTCGGGTGCTATGTATATTCATGCGCACTCTTGCCTGGGTATCATTGTGTTTCTGCGGTTCTGTCTCCACTCCTGCGCTCGTCCGACCTGGTTGAAGCGCTGTTTCTTCTGTGCTTGCAAGATGTATATGCTGAGCCCAATATACGATATGCTCGGCATGTGAATGCAATGCCAGCCGTGTATGCCCTCTCCATCTGCCATCGGCATTGACGCCCTTCTCCATCGTAATCGTAACCTGCCAAATCATGCAGTCCCCCTCCAGCAGCGCATCACCTCTCTTCTTATTGCCCTTCCCACCCAGCAAATGCCCCATCACTCCTCCTCCCCCTCTCCCTCTCCCTCTCCCCGCCATCCTCCCTCTCCTTCTCCTGCCCCTGCCCCTGCTGCCCCATCACGCTCTCAAAATGACTCCACAGCGACTCGACCGGCGCAAACTCGTTCCCCACCTGCACGACCTCCTCCAGCGAGCGATTCAGCTGGTTCAAGTTGTGCAGCGCGGCGTTGAGCGACTGGGCGATTTCGAGGATGAGCAGTTCGCGCTGTTGCTCGAAGTAGGATTGGGGTTTTTGGGCCGCGGAGGAGGGTTGCGGGGCTGTGGACATTTTTTTTGGGTGGAATTGGTTTGGTTCTGTTGGTGTCGTTGTGGTTTGGGTGGTGGGTGTTGCGTGTGGGGTCTGTTTGTTGATTTGTTTGTTTGTTTGTTTGTTTGGTGATGGTAGTGGTCGTGTGTGGTTATGGTGGGATGCGTTCCGAGCGATGGGCGCGTCGGAATGCGGGTGGGGCTTAGTCAGCGGGCGGTGGATAACGTTAGTTAGTGGTACAGCTACAATGCCCACGCGTTGATTTGCATTTGCGAAAGGGTCAATAAGGGGCTGTGGACCTTTGGTAAGGGGCGAAGTAAGACTAGTCTCATCAGCGTGCAAGATTTGTATTATGAATTTGATATGTATGATTCCTTTGTGATTTGCTGCATACGGAATTCATGATTGCACAGTAATGTACTTGGGTATAGCTTGAAGCATGGACATCGCGTAGCTTGTCTTCCAAAAATCTAACAGGTACCCACCTGAAAATACAAAGCGCAGTGCAAAGCTCGTGCCCTGCCGTGGATCATCATACCTTTGGACTAATGCGCGTTCGCTGTTGCTGAGCGCTGTTGCTGAGCCAGCAAGTAAGCTTAAACGCTCATACGTACCTACAGTATGTACGTACCTAGTAACCTAGGCAGATTCTAATTCTACGGACCCCCATCGAACTTAAAACGGTACGAGCTTGCGAAATTGCTGCTCCTTCCCGTCATCCCATGCAAACCCACCCCTGAGCACCGAACGGTGCACCTACCCTCGCTATATATTCATACACACTGCATCAACACGCGACGCCTTATGGAGTATGCCTCTGGTAGGATCTGCCTGAGGCTCCCATTCTCTTACATGCATACACCGACCGGTGACACAACAGCACTGGGCGTGCATCTCAAAATGCGCCGAAGCGGTCTGACGAACCCGTGTTCTCGTATGAACCTTACGGGACGATAGGCGTTGTGTTTCGGTGAGATTGCACCAATCGCATCCACCCATGTGCAGATCAGGAGCGAGCAAGTCCTACACGTCATCCTGCCGCGAATGATGGGTCGACGTGGCTGCGAGTTCGCATGGCATTGGATGCGCGGTTTCCGTGGACGCGATCGATGAGATGGCGATCGTGGTCTAAGTTTTGGATGGTCGTTGGGCGCGCTGGGGATGTATGTATGTATGTGGGTATGTACTTATGTAGGGGGATGCGTTGCTGGGCAGCGGGTGGGGTGGGTGCTAGCGTCGCGGTATTACATACATGTCTGCTGACATTACGGTAGGGGTGGGGAGATGTGTTGTGCGAATATCATGGCCTAAGGGACAAATGAGGTTTGACTGTGTGCATATCCGATATTTGATTCGCCAGTCATGCTTCCCGGACATTACTCGTGCGTCGGAGTCGCAAAAGGTAGATTCGGGGGATCTCCCTTGCATTGGGAAAAAGAAGGATGCGGGATTGTAAACACGTACGACAGTGTACTGAGCTTACTGGGCCTCCCGAGGTTGTGTGTTCAGCTCAAGATTCCAAGCCCAGGCGGCGAACGCAAGCGCCTCTCGGGCAAGGCGTCGCCGCTGTGGAGAAACGGGCGCAGCTGGGTGGATTTGGCCTGGCATTCGGTATTTGATTTTGAATACACCAGCGAAGAGACTGACGGTCCAGCTGTGGCGCAGTTGCAAACGATGGAGATTCAGTGCAAGCGGCGACCTGGCGCGTCGTCGTTTCAAGCGTTTAGCCGTGGCGATCAGCGCTGGAGTCAAGAGGGCCCGGTGCCTTGATTCTGTGGGCCAAGCAAGTGACGTTGAGCTTCGCGCAGTTGGCACCGATGCTTTTCTGGCTGTCGCCAGCTAGCGTCATACCGTGGCGCGTATGGGCCAGATTGTTGCGCCAACAAGGAATTGACTGTACCCATCGAGGTTGGCCCGGCGCGTGCGTAGCTAACTTAGCAGCTGCACACTGACCGCATCTGTGGCTGGAGACCAACTCATCACCACTGCCCCCTGCCCATTGTCGTAAAACCGGTCCACCCATTTGTGCAAAACCCCTTCTGGTCCCTCCCTTTGTCCTGCCCCGTTCCTCGCCCAGGCAACAACAACTCTTAATTCACCGGTCCCCCACCCCCACAGGGCTGTACCACGAGCACTGCTGCCCTACCGATCTACATTTAATACGAACGCCCCTGTTTGGCCACCAACGTTCGTGCAGCGAAACACAGCCGTTCCGCCCCCAAAAGCTACCTCCACAGCGCCAGCCAACCATTTACGCTTCGCTGTGTGCTGCATTCCCAAACGAGCATTCGGCAGTGATCGATAGCACAACCAGTTCAACGCTCCGAGCACGCACAGTACAACATGCGTAAGTGCCCACTTACTTTTTTCCACACTCGTCACAAGGACCTCGACCCCCTAGCAAAACAAAACCTAACACCACGACCACCAGACACTGTAAGGAGGCAAGCCCACCGCGTAGCCAGTACCCCTGGTGTCGGCACCTCATACAACCCCTTCTCCCGCGTCCGCTCTCGGGACACTGTCAATCAAGATGAAGAACACGGCGGCCCGCACAGGACCCTCTCAGAAACCGGAGTAGAACCCGAAAGTGAGCGCTCAAGAAGATTGGAAAGCGCCCAGGCAGAGAAGGAGTTTGGAGCCCCCCACCACGCAAACACCGCCCCGTCGCCAACTTCAGGGAGGCCCTCGTGGAGCGGAGACGTGACGGCGACGACTGACCACGCGCCCGCTGGCCCGGCCCATCACAAGGGCTCGGCGGATATTAGCGATAAGACGGCGGTTACGAACGGCGCCGAGTCGCAGACGAATGGATCGACGGTGAAGCATCGCGGGTGGGTGAAGAAGATTATCAAGGGGAAAGAGCATGGGGATGATGTCGAGGAGGGCGCGCACGAGGCGGAGAAGCTCGATATGGACGAGCGCAGGAGGAGATCCTTGAAAAAGAAGATCCCGGTTGGCCAGCAGATACGTTATGTGCTCTTTGGAGCGTGGATCAACGTTTTGCTCGTCATGGTGCCCGTCGGCTTTGGTGTGTATTATACGCACAAGGTCAGCGATATTGGTGTTTTCCTCATCAACTTTATTGCCATCATCCCTTTGGCAGCTATGCTCAGTAATGCTACTGAGGAGCTGGCCCTGAGAGTTGGCGAGACGCTGGGTGGATTACTGAACGCATCGTTTGGGTGAGTTGTGCTTTGACAGAACAGGGCCTTTGGCGTCTCACATGACTAACACCACTCAGTAACGCTGTCGAACTCATCGTATCCGTTCAAGCCCTGGTCAAAGATGAGATCACCATTGTGAAGACCTCTCTTATCGGCAGTATGCTTTCCAACCTGCTGCTCGTGCTTGGTATGGCTTTCTTCGCCGGCGGCATCAACCGCGTGGAGCAATACTTCAACATCACCGTCGCCCAGACAGCCGCCTCCCTCTTGGCCCTCTGCATCGCCTCCCTGATCATCCCCACCGTCTTCCACAACATGATTGCAGACATTGGCACAGGCCAAGCCGACGCCGCTCAGGACGCAAAGTCTAACTCCGAACTGGTACGCATATTTCCTTCCCACCCCCAGAAAACCAAATGTATTAACGTGAATCTCCCCCAGTCCCACGGCACAGCCATCATCCTCCTCCTCGTCTACGCCGCCTACCTCTTCTTCCAACTCCGCACCCACGTCTCCATGTACAACGAGCCCTCCTCCAAAGGCGTCAAGCGCAAGGAATCCCTCGACGGCAGCGTCGCAAAGGGCATCGCCACCATCGGCGCAAACTCGGCCGCCACCCTCGGCGGCGCCGCAAACTCCCAGGCGCACCCCCTCCAGAACAAGGAAACCGAGGAAGAAGACGACTTCGAGGAGCCCAACCTCACCATGTGGGGCGCCCTCATCACCCTCGCCATCTCGACCACCCTCGTCGCCTTCTGCTCCGAGTTCATGGTGTCCTCCATCGATGGGTTTACGCGCGAGGCGGGCATCTCGACGACGTTTGTGGGTCTGATTCTCCTGCCCATTGTGGGTAACGCGGCGGAGCACGCTACGGCTGTTACGGTGGCTATCAAGGACAAGATGGATCTATCGATCGGAGTGGCCGTCGGCTCGAGCATGCAGATCGCACTCCTGGTACTCCCCGGCATCGTGGTCATCGGATGGATCGCCGGCAAGGAGGACATGACGCTGTACTTCGACACGTTCCAGATTGCGATTCTGTTCGTGGCGGTGTTGCTGGTGAACTACCTGATCCAGGACGGAAAGTCGCGTAAGTGCATACCATACCATACACAAAACCCTGGTCCCGGGCCCGGTTTTTGGGATGCAAGTGGAAAAACTAACACAAACCAGATTGGCTCGAGGGCGTCCTGCTCATGTCGTCGTACATCATCATCAGCTTGGCGGCGTGGTTCTACCCCGATCTGCCCGAGGGCGCGGACTCCTGATTATGGCCCCCTTTACGACCATCTACCACCAACCAACCATCTCACACAGAGGAATCTCCCTGACCCCAACGTTAAATTACCACATTCATGTATATTATTGCGACCCATCACCAGTCGCCCCTTTCCACCCTCTTTTCATCCATCTAACGACCCCCCGTCCCACCCCATCACATCCCAGCTTAACCGTAGCTGTGCGAAACAACCCCCCGAACCAGGAAAGAAAAAAGCCTCCTTTCTATCATTTCAGCTTGGCTGTGTACGTGTCTGTCTGTCTCGTCCATGCGTTTTCCTTTTCCGTTTCCTTTTCCTTTTTCTCTTTTTTTCTTCCCTAGATACCCTATATCGCAGCTGCTTCAAGGGCGCGAATGTAGACCGCGTGCTTGGTGGGGAGGCACTGCTATTTTTTTCCCTATTTTTTTTTTTCTGTTTCTGGGAAGTCTCTGTTTGGACTGGACTGGACTGGGCATGTTTAGAATGTATACGTTTGTAGTGCTGTGGTACCTAGTATAGTATATTTATATAATTTACGTATTGATCGTTCGAGCTTTGGGGTACCTGTGGGTTTGAGGTGATGTGTATGTGCGGAAAAGTGCGTGGTGGCAGTACGCTTATTTATGGAACTGGTCAATGTCGTACGATTTAGACATGGCCTACCTTAACCTGTTCGCATACTGTGGTGTGTGTTTCCAAAGGACTATGTAGTTTACTAGACTGAGTTTGGTCGTATTGGGTTCAATCATCGTCGTGAGGACCTAGACAGATCATGCCGACACCAGCTATTCCTTTCGAGATCGAATAAAGTCGGGTGGATTACAAGTTACTTGGGCTAGCGAGGGTACCTCGTGTCTAGATACGCCTGTGGTCAAGTGGCCTGCTTCCCAGCGATGTACCGAGTGGTGGTTTATGAGGTTATAGAGCGATCGAAACTACTACATATAAGAAATCATCAGTGGTTGTCAATGAGCAGATGCTTCACGTTTCACTTATCCACCAGGCTGGAGGTATGCTCACTCAGGTTCCGCGAGCCTATCATCAGTCGCATATCCGTCGTTCCGTCATGAATACCATTCCTGTCTCACAGTCACTGATTCCATGTGGTTGTTCCTTTTCCTATCACCAGTCGACCCAGGCGTCGCCGTGTAATTCGGTCATCGTGTACTATAGATCTCTCGCTCTGTGTTCCAATTCCACTCTTCGTCTATCACCCTACCGCCGCCTCTGTGCATCTATCCTCGTATTCCTCTCTTACCCTGAAGCTCTCAGAGCAGGATACGTTTGCTCAAGCGCTCATGCTTCTTTCTCTCATCATGCCTCATGCCTTCTTCTATTACGCAGGCCTCTTGTCTCCCAGGGGTATCCGTTTGTCTATATAAGTCATACTCACTTATCTGTCTTCTTGCTTCTTCCATCACTCTTGTTTAACCATATCACGCCTCTTGCTACACCTTTTGCCTCACTTCCTGCCACACCTACCTGCTTACCCAACATATCCGCATCTTTCCCAGTCACCTCACTCGGCAAATTCACCTTCTACCATCCATTTCCCATTTCCCATTTCTCACCTCCCCTTATTTACCCGCCCAACCATCCACACCTAATGTCCTAGTCCCCGTATTCCACATCTTCCCTTGAGACCCGGTACGTAACCACCAGCCCCGCCACCATCACCATCCTAACCCCCGACAGACAGCCAACCCACCATGGCGAACGCATCACCCCACCACGACCCTTCGCTCGGCACGCAAATGACCGACGAGCGTACCATCCTCATGCTCGACGACCAGGAGGACCTGCCATCCGTTCATCGTCCCCCTGATGACTCGTTCGATGACTTTGATGATGACTCGGGAGGAGCGACGATTGTTCAGTCGCGTGAGGAGGATCCGCTGGGACAGCGACGGGGATGGGATGAGGAGCGCGACAGGGGTGGATCTGAGGGTCAAGAGGTTCCTGAGGTTACTGAGGTTGGTGAAGATGATGGTGTAGATGGTGTGGACGGTGTGGATGGGGATGATGATGATGAGGTTATCGAGGATGAGAGGAATGAACAAGGTGAAGAGGGTGAAGAGGTTCCAGGGCTGGGTGATGGGAGTGATCTTGGGAGTTTGTTCGAAGATGGTGCAGCGGAGGGGGACATCGAAGTTACCGAAGGAGATCAAGCCGCAGACGATCAAGCGCCGGGAAACCAGATGGAGGATGTCCAGGGTGTTTCTCATGGAAGGGATGAACGCCGACATGCGACTAGAACACCTAGTGTGGGCAGGACTCTCAGTGTCGCCAGGGCACGTAGCATTGCTAGAGCACCAAGCATTGCTAGAACGCCCATCATGTCCAGAGCTCCGAGCATTTCCAGGGCACCCAGCGTCACCAAAACACCCAGCATTTCCAGAGCGCCCAGCATGGTCAGAGCATCCAGCATCGCCAAAACACCCGAGCCGCGCGAGCGAACCTCCACACCGCAGAACCGGACCGTTAACGATGACGATGAAGAAGGCGACAGTCTCTTCATGCCATACCAGCGCATCCCCTCACAGGATCCCAGCTTCCCCAGCAGACCTCTAACAGCGCCTCGTGCACCCATTAGGCCCGCGACTCCCGGTCCATCTTCCCGAGCCCCCTCTCGTATGGCCCCGCCGCCCGCTCCAGACGTTCGGCCCACGGGAAAGCCGTCTCGAGCCTTCTTCGATAGAATCCGCAATGCGCAACAGAGGAAGCAGCAGGAGGGACTTCCTACTGGTAATCCGGCCCCACCTCCTGCGGCGCAGCCTTCTTCCAGAGGGACATCCTACCTCGATGAGATTCTTTCCCGTCGGCCGGGTGGTGGCCAGCAACCTGTTGATGCGACTGTGTCTGCAGACAATGACTACGACAAAGCTGACAAGGCGGCCTGCGCGAAGTTCAACAAGGATAAGAGCCACTATGAGGAGCTGAGACGGAAGAACGGCGGGAAGCTCGGGTTCGCCGACGATATCATGTGGATGAAGATCAAGGCTGCGGAGGAAACTCGTTTGCGAAAGAGGAAGCGCGATATGGAGATGGAGATGGAGGCCAACGGTGGGGGATCCGAGATATTCACCGCTCCATCCATGTCCGGCAATTATGGTGGCTATAACAGCCAGAGCATTGCCTTAGATGCTGGTTCTGTGGGACGTAGTCCGGCGTCTTCGCCCGCTTATCCTGATCGTGTGTTCCAGAGCTTCCAGGATGCGGAGCTCCAAAGCATGGAAGTAGCGCTCCAAGCCACAAATGATGCTCCACCACCGAAGAAGCGGAAAGGTGCGCGGATGCCCAAAGAGGGAAACGACGTTTCCTCCGGCAAAGGTCGTGGTGGGTCCAAGGGGTCCAAGTCGAAAAAGTCCGGCACACGTAAATCGGCGAAGGACAAGAAAGATATGGAGAAGGCCAACCGCATGAAGGCTTCTCTTTTGCACTCGGACGTATTTCGACAACAGGCCGATGAGGATGCCCCCGAGCAGCCGACATTCACCTCTAGGAATAAGGCGGACGCGCTCAAGGAGCTCATCGCCAGTGTCCCGATTGAGCACCAGAAGACTGCAAAGGACGACAGCTATGCATTATCAAGAGCCGCGAAAGACTTTGACGGAAGAGGTTCTTGCAAAGCCGATGGCAACGGTATGTGGAAAATCAGGGGTATGCAGACTAGCTTGAAGCACTACCAGGTTATGGGAACGGCCTTCATGAGACGACGGGAAAACGATAAAAACGAACCGCGTGGGGGTTTGATGGCTGACCAGATGGGACTCGGCAAGACGCTCATGACGTTGGCGAATATTGTCAACGGCCGCGGAAACCGTGACCAGGACTGCAAGACAACTTTACTCGTCGCTTGTCCTGCGCTGATCACGCAGTGGCAGCGTGAGATTGACCTTCATACTGAATGCGGGCTCAACTTCATGAGATACACTTCAGGAAACCGAATTGATTCGAACAAATTGTTCGATGTCTTGAGACAGCACGATATCGTGCTGACCACATATCACGAAGTGTGCCGGGGATACCCCAAGAATGATCCGCCGATAGAGTGCCAAACTGCGGAACAGAAGATTGAGTGGTGGAAGCGGACGTACGAGAAAGAGCGGGGTCCACTTCATCGAATGATGGTACGTATTGCGCCTCGCACATATATATGAGTGGTTCAGTTCGTTCAACGTTGACCTGTGACTAGTTCCATCGAGTCGTATTGGACGAAGCCCAGGCGATTAAGAACCACCTTAGTCGAACATCAATGGCTTGCCGTGCTTTGATGGCAAAGCACAAGTGGGCTCTGAGCGGCACTCCTATCCTCAACAGCCTTGACGAGCTGTATTCGTATTTCAAGTTCCTTGGTGTCCCATTCACCGGCAGCTTCAAAATATTCAAGTTCAACTATACTGACCCCAAAGATCCTGATAGTATCGAGCGCCTCTTGGTCCGGCTGTCGCAATTCATGATTCGTCGAGACCATTCGGACGTGATGATGGGGGCACCTATCTTGAAGCTCCCTCGCGCGTCGCAGATGACGCATTGGACAAACTTCAATTCGGTCGAGCGAAGCGTTTATGAGGTCGTTCGGCAGCGATTTGCCAAGCGAATCAATGCTTCGGCCCGCCTAGGCGAGTTCGAAAAGCAGTATAACAATGCATTAGTTATGCTTCTGCGACTTCGACAACTAACAGCACACATTCTTATGCTCCAGTTCGTCGTGCAAGATCTTCTGGAGCAGGAGGACATCGAAAAGATTCGTCAAATAGTACAACAGCAAGCCACAGACCAGCGATCCGGGAAAGGTGAAACCATCCGTGCCATTCGCAGACAGTTGGACCATTTGGAGGCAGAAGCGAAAAGAGAATCCAGCAAAAAAGCAGCAAACCATTCTAGAAACGCGGTTCCTACTGTAGCCTACAGCGATGACGCAAATGACGATCAACGCGATGTTGAAGAGCTCTTCGACGAAAACCAGAATGGCGACACTGGTAATAGTTCAGGCAGAATGTCAGCCGGCAAAACCTTTGGAAAGAACTTCGACTTCCGGCCATATCTCGATAGCTTGACGGTCGGGGAAAACTGGGAAAAGGTCAAAAAGAGAGCGCAATGCAACAGTTGTGGTGGCAAGCCAATTGATGCGTGGCTCACTAGTTGTGGCCACCTCTACTGCGGAAAATGTTACAACGACGCAGGTCTTCAAGCGGCGGAAAACAATCGTAGGCAAATCACTTGCATGGGCTGTGGCAGTGTCTTTGCAAACGCTACTCAAATAGGTAGAACGGAGGCGGATGCCATGCACGGCGGACCTGTGACGCGGGCGAAACAAAAGCAGTCGAAGGAGCTGCAACGCATCGAGCAGCAAGACATTGCCGACGATTGGCTCACGTATGCTGGTCCGGTATTACCGTCTGCAAAAACCATCGCGTTGAAGGCTCAGATTATGAATTGGATCACGGAAAATCCCGAGGTCAAGATCATCATCTATACGCAGTTTCTTGCCATGTAAGTCGTCAGTGGAAAAATTGCAGATGCAACGAATTTAACGAGAACAGGATCCGTATCATTAAGAAAATGTGCGACGAAGAGCATTGGACAACAGAGCAAGTAAGCGATGAGTTGGAGCAGCTTCGCGGTTTTCTTGGGCGTCGAACAGCACTGACAGGTATCAGTATCACGGCAAGATGGGCCAAAAAGCTCGGGACCAAGCTATCAAGCACTTCGCTGATAACAGAGATATCCGCATCATGTTAGCATCTCTTCGCTGTGGCGGCTGTACGTTCTCCTTTGTCTGCTCACAACTCAGGTGGAATACTGATCATTTACTCAGTGGGTCTCAACTTGACCATGGCATCGCGCGTCGTCATCCTCGATCCGTGGTGGAACTCGGCAGCAGAGCAGCAAGCCTTCTGTCGCGTCTTCCGCTTTGGGCAGACACAAAAGACGTTCCTGACGCGGTTCTGTGTCAAAAATACGGTGGATGATCAACTCATCGACATGCAGGAGCGCAAGCAGAAGGAAATCGAACTGGTCATGCAGGAGGACTTCTCTGCGGGGGCCGGCAGACTAGATGTCAGGGACATGATGCGGTTGTTTGGCAACATCGACCAGGACGAGGACGGAAAGCCGTATATTCTGGTGGACGACCCCGACCCGGGTGTGCGTCTCCACGCGGACGAGGAGTTCGAGGACGACCTGTGAGCTTTAGGTGGATAGGTGGAAGGGATGGTGTAGCCTTGAGGTCAGTGTGTTTACTCCGGCTGGGTTCCGGAGGGGTTCGGATGGATTGTTTCATGGCGTTGATGGTCGGGCATTGAGGGGTTTGTGTTCATTCAGGCTGGCGTTTGGAAAAAGGTTGGGGCCTAAGTGTTGCCTGATTTTTGGACCTGGCTGGCTGGTGGAGGAAGGAGCAATGGGGTACCAGATTGATTACTATGGAGGCGCTGATTGGCCGGGGTGGTTTTGCTTTTTTGTACGGATTTAGAGCGGCGATAGGCAAGTGAGCACCTACTATCATTGCCAGACGGGTGCCTGGCAGCACTCAGAGCAGCGTACAGGCACAAATGACGCGGTGAAAACACAGGGCTGGGGGGTTGTACACAGGGTGCGGTGGCTTGCGGAGGAGGAGTGGATCGATCTGTCAGCGCGGTGCTAGAGAGCGAACTCGGCGTGGTGCGAGGGCTGGACGCAGCTAGGCAAAAGCAACCACCCAGGTGCCATCATGTCCAGGTCAGGATTGTGACGCCTGCGCTCGTGCTGGAGCATCTGTGCCTCTGCCTCTGCCTCTGTCTCTGCTTCTGCGATAAGACGTGCAGCAGAGCCAACCACAGCGCTCTGGACCGCCCAGCGCGCCCGCTCGTCGCCGCAACCGTCGCCCATCGATGCGCCGGCCGCGCTGATATCGCGCCTGCGACCCTCCGGACGCTGAGCTATGTTGACGGCCAGCCGCGCACACGACCTCGACCTCGACCGACCCCTCCGCGCGAAGCCGCTCGCAGACTGAAAAGTGCGCATCAGACCCGTCGACGTTACCCCGCGGCTGGTGCCCCGCCTTGGCGACCTGTACGATGGACATCTCCACGGGGACGCTGGATACGACGACCGCGACCGCTGACGGGCCAACCAAGGGGCGCCGCAAGGCCAGGAAGGACGCCGCCAATGACGACCCGACCAAGAAGCGCAGGTGCATCTCCAGCGCCTGCGTGCCCTGCCGCAAGAGGAAGAGCAAGTGCGACGGCACCACGCCCGCCTGCTCTGCCTGCGCCGCCGTCTACAACACCGAGTGCGTCTACGACCCCAACTCGGACCACCGCCGCAAGGGCGTCTACAAGAAGGACATCGAGGGCCTGAAGACCCGCAACTCCACCCTGCAGACCCTGATCCAGGCCATCCTCAACTACCCGGAGGAGGACGTCGCCCACCTGGTCCAGCAGATCCGCACCTGCGAGAGCCTGGATGCCGTGGCCGAGGCCATCATCGCCAAGGAGAATGGCGAAGAGCCCGACGACGACGAGGGCAGCCCGCTGCACACCCCGACCACCCAGACCACCTTCGAGTCGCAGCTGAGCGGCAAGATGGGCGAGCTGCGCCTGGAAGACGGCTCCACGAGGTACATCGGCGGCACCTCCCATCTGATCTACATGGGCGCCGGCAACCACCCGGACGAGTCGCCCGCCGTGGCCGCTGTCGAGCAGTATCCGCCCGTCCAGGACCCTCTGACCTCCTGGACCACGGTCACCACCGACCCGGAGCTCGTGCGCCACCTCATCAACATGTACTTTTGCTGGCATTACAGCTTCTTCACCACCCTTTCCAAGCAGGTCTTCATGAAAGAGTTCCAGCTGGGCAAGCCTCCGCCGGGATCGAGACGGAAAACCGAATACTGCACTCCGCTGCTGGTCAATGCCATGTTAGCCCTGGGGTGCCACTTTACTTCCTGGCCCGGCGCCAGGGCTGTGAAGGATGATTCTGCGACAGCAGGAGACCACTTCTTCAAGGAGGCAAAACGGTTGATATTGGAAGACGACCTACATGAGGTTCCTGCTTTGCCCACCGTCCAGGCCCTGGCCCTGATGTCAGTCCGAGAGGCCGGATGTGGAAGAGAAGCAAAGGGGTGGGTCTACAGCGGCATGAGTTTTCGCATGGCGTGCGACCTAGGTCTGAATATCGACATGCCCAGCAAGGGCCAGATCGAGGAAACAGAGGAAGATGTGAGAAGAATTACCTTCTGGGGTTGCTTCTTGTTTGATAAGTAAGTCCAGCATGCCTTGCTCGCTTGAACCGGAGCTGACTGCTGAAGATGCTGGTCCAATTATCTCGGAAGACTACCACAGCTACCCAGAGCAATAGTTACTGTGCCAAAACCTGAAGTCTTCCCGGTGGAAGATGCGGAGATTTGGTCCGCATACACCGATTCTGGCGTGAGCGAGGCTCATTCGCAACCTTCGCGCATACGAGCGGTACGTTCAGGTGGCAATGGATGTGTCGATGCATACTCATAATACACAGGTCGCTATACAAATATCCAAGCTGTGCGAAATATCGAGCGATCTCATGAACTATTTCTACAACCCCATCGACATGGATAAGGCAAAAGGCAAACAGTCCGAGCTAAAGAAACTCAGTGAGATACACCAGAGGCTTGAGACATGGCGACGAGAACTGCCAAAGGAGCTCGAGCCTAAAGAAGGCGGTCTGCCTGCCATGCTCGTCATGCAGTGAGTGCTCTTTATTCTGCGTGTGATTTTGGCTGACAACATTAAGCATGTTCTTCCAACTTCTATATATCCATCTTTTCCGCCCCTTCCTCAAATACAATCCCAACAACTCTCCCTTGCCCGCTCACGTCTCTCCCCGCAAACTCTGCACTCAAGCCGCCGCCATGATTTCGAAACTCCTCCGCCTTTACAAACGCTCTCATGGTCTGCGCCAAATCTGCAACATTGTGGTATACATCGCGCACTCAGCCTGTACTATTCACCTCCTCAACCTCCCAGAAAAAAACGCCAAGCGAGACATTACCCATGGCGTAAAGCATCTGGAAGAAATAGCAGAAGGTTGGCTGTGCGCACGACGTACCTTGGGAATCCTCAGCGTCCTCGCACAGCGCTGGGGTGTTGAGCTCCCCGAAGAAGCTTCAACTGTGCTTTCACGTACCGATGCCAAATTCGGTCCTTGGACGGACGTCAGTACACCGAAGCCTGTGAAGCGTGACATCGAACCAGAGCAAGTAGAATCTAACCACATCAACACATCGCCTGCACTACAACCATACAGCATCTCTCTCGCAAACACAGCAACCCACTTCTTCGACCGCTCAGGAAACCCCCTGACCTCCACATCAGCAGGCCAAGGCATCCACCGCGCCTCCGAGGCACGTTCCCTCCCCCCAACGACGCAAACAACCTCGCTTACCCCCGCCAGCCAACCCGAACCTCAATCACGCAGCACTCTCCTGCGCCCACCGCAGTCACCCCGGCGAGCACAACCGGCCGCCAGTCCATGGACGCAACCCCCTCTTCCCAAGGTGCCTCTCCCTCCCAGCTCTTCGGTGGCGTCGAGCAGCTCATCCGTGAAGGCCAGGACTGGATGTGGCGCGACCAGAACCAGCTCGCGAGCGGCTTCGACAACTGGAACTACGGCGTCGACGACATCGCCGGCTGGTTCGCGGGTCAGGCGCAGGGCGTCGGAAGTCCCTCCATGCATGTCCCGCCTGCGAATGGCGCGGAGATGGTGATGAATGGGGGGCCCGTGGTGCAGAATGGGGGGTGCCGCATGCGCAGGGACAGGGGCAGGGACAGGGGATGGGAGGCATGTATGGCGCGGGGTTGAATACGTATAATGAGCAGGATTGGTATCAGTAGTGTAGTGTGGGTGGAGAGCATGGGCAGGGCAGGATCCGTTGTTGTGGGTAGGATATGGACTTTGGTCGCAGTGTGTGTATGTACATCAGGGTTATCGGGTATTGGATAAAGGCGTTACAAACGGGGAGGTGGGTCAAGGGTTATCTACGGGGCCCCACGGTGGGGTTACGGCATTCTTAATGGATATCTAGTAAAAGTTGCGTTCAGATGAGGTTTATTGATGAGTTGTAAATAATGTGATGGTTCTGTTGTATGTTTGCATGTATGTATGTATGTACGTACGTATCTGTGGCGAGTTCGAAATGGATATAGCAGTCTCCCATAACGAAGATATATAGCATATAGGCGTATTACTTGTACACGGAAGCTCTTTCTCTCGTCTTTTATTCATCTTGCTTGAGGAAAAGACGCAGCAGGGTCAATATTATCATGGCAATAATCTAGAGAAAAAAAGTACATTCCGCCTTCCTGACAGTATATACAGTCGCGTATATCATGGCACTATTACGAAAATATAGTTGTTCAGTCGAAGTATTATTTACTTAACTTGAATACAAGTCTCCCCTCTATATAGCTTCAATTAACGTCGTAAGAACCTATACAAGTCATGCCAACTCCAGCCACTAAGGGCAAACTAGACGCAACAAATCTAACAGTACTAAGAGCAAAACAAGACACCAAACAAGAGACGGTAAAAGTAATTAATAAGGGCGCGGAGAGCATCTCCCCTCTATAGTACTGCCGCCGACACACCTTAACTACCTTCAAGGCCAGGTGTGTCTCGGTGTTCGCGATAGGACTTCAACACCACCGGGGGGCACCCGAGTCTCTATATTTGATGATGGGGTGGAGTTACGTGCACGCGCACGCGCCTGTGTTGCAGGTGTTCACGTCTTAACCAGTTGATGACATGTAGGTGTAAGATCGCTGAGGGAGGCCCCCCCACCCCACCCCCGGTTAGGATAGACATGAGTAGATAGATTGAAATAGCTCTGTAATGCGATCTGTCCTGTATTTCTAAAAGGCCATGGGCAATTGTCAGATATGTATGTATGTATGCCATGACGCCCTCTTCGAGACGCCCTCTCCAGGACGCCCTCTCCAGGACGCCACCCTTGACCCGTCAAACTCGCTGATTGTAATGAGTGTCTCTAGTAACTCTATGTATACATCTATCTACCTTGAATAATGAGAGCCTTGGAGTAGGCGTGGTACACCACACCCGCCTGCCCACCCACCTCATCGCACCTTCCGTCTTCTATCTTTCACCTCGCCTGCTGCCTGCCTGCTGCCTGCCCACCTCGCCGCGCACACACACACACAACCACCATCGCTTCTCACCCGCAGAATATATATATAGAAATACAGGCGTCTATATATATTTTCTCGTCAGAGATTCTCCCGTCAGATCAAACAAAAACGAAAGTTCCTTGAGCCAGCACTTCGAAGTGGCCTTTGGTTTTGTAATATTACTTTTTGCTTTTTTGGGTGGATGGGGAGGGCGCGGGTTCGGGTCCTGGCGTGGACTTGGAGGTGTTATTGCTTTTTGCTATTTTAAACAGGATAGATATGCTAACTACTACTACGGCACTGTGTAGAGATGGTGTCAACCTACCCACACCTAACTAACTACTGGATAGTTGTGTAAGACGATGAGGGTGTATATTGGGCGGCTGTTTATACATGTATATATGTAGTAGATTGAGGGGATTATGTTTTGTTTCGAGTGAGATGGATATCACCTTACATGGGCATAGTGGACATGTGGGCTCTTTACTTCTAAGCCAGTGAACGCAGTGGAAACTTCCAAAATACTGCAGCCAGAATGCGAAGAGGTTTGAATTAATCACAGGCGTATGTGATTGATCGAGATTCAATGGCTTGCTTCAAGAGGGCAGAAAGCAAACTCAGCACAGGTAGCACTCCTGGATAGTGTCAAAAGGCAGGCAATGCGAGCCTTCTTCAGGAACTGCAAGTTTTATATCAAACTTTGAGTATCAAATCCATAATATCTTAGTTCTTCTGATCTTGTTTACATGTTGCATATATAGGGAGTTGGTTTGCTCCCAGTGAATCACGAGAAGCATCCAGAGTTGGAAGGGACCCCACTGTAGCCACGTGGGCGACGAAAGGCTCAAGTGACCTTCACAGTATAGCCGAATAAGTAAGGACCCTTTTGTGAATGTGAAAGATATCACTACACCTGCCGCCACTAGAGCACAAGTGCACATCGCGAACCCACCTCTGTCACAACCTCACCCCCACCCACCAACAAACCCACCCTAATCGCACCCCGACAACCTTACAGCGACGTAAGATCACGCAGAAATAGCGAAACTCAGAGTTATCAAAAAGCCAGCAAGCGTCCTCAAAGTCATAGAAAGCAGAGTGCGCAAGACTCCATCCCGATCCCGCACCAACACAGGCGCCGCAGGTACGTTACATCCAATCCCTTCACACCACGCCTCTCTTTCAAAGCCTCCAACTTCTACACAGCGCCCAGCAACGCAGACACCGCCCTCCCAGAGCACTTATCCATGGACCTCTCCCCCGAGCAACTCACCGCCCTCAACCTCCACGACTACGGCTTCAACCACATAGAGATACCCACCGCCCCGCCCACCGTCAAGCCTCCCCGCCGCAAACTCCCCAACTCGCCCGTCTTCGCGAGGAAGTTGATGGATCTTATGCAGATCAAGCTCTCCCTCCTGCGCACCCATTTCGCCGTCGAAGCGCAGGACCTGCTCTGCCGCGGCGTGGACAAGAAGCGCGTCTCGCCGGGCGAGCAGGCGATGCTGGACGAGGCGGCGGATGCGGGGAAGTTGCTTTCCGTGTCGCGTGCGGCGCAGGATTGCTTGCGGTTGGTGGTGTACTATGATGCGATGTTTGTGGTGGAGGATGCTTCGGTCGAGAGGGAGGTGGAGAAGGAGAGGGAGGGTGGTGATGGGGCTTTGAGGGAGCGCGCTGTGAATATGCGGAGTAGGGAGGCGATTTGGAGGGTGTTGAGGGGGAGATTGCGGGGCAGTTGCCGGGGGGAAGAGGGTGAGGGAGCGGCGTGCTGAGGTGGTGCTTCGTGGGGCGTTGGGTTTGGTGGAGAAAGGTGGTGAGGCGGGGGATGGTGGGAGTGTTGGGGAGAGTAAGGCTACGGGATATCTGGGTGACACTACAGAGGAGGTGGATGAGGTTGGAGTTGTTATCTCTGATGGCAATAGGTAGGTGTCTGGGTTCGAGGGAGAGGAAGATGCACTCGGGCTATTCTGGGACAGGACACAAACGCAAACATCGGGATGCGATGTGAGCATGCTTGAGTCTCGGGTCGCTTTAGCAATTCAGTTGGGAATATATCTTCCCACACGTTCGGCATGTCTTCTGGAAGTACTTTAGTTTGTATTCGGTTTGTTCTAAGTACATGACCACCTGTTTCTGCATAGCAACTGATTTTAGTAATCGCAAGGTCAGTAAGACAAACTATATCCTAAAAGCTTATAACTCACTAGTCTTCTCTTGTGAAAGATTCATGAAAATACTTTATCTCGTTCTTGAAGGCCGGATTTTCACCAAAGAAACAAGCGCAATGTCCATCAGCAAAGACGACCTCCACACCGCACTCATCCAGCTTCGAATATTCACCAGTAGCTCAACCCCAACACATCAATCTCCATTCTTCCACGATAACTCCAGAATACGCATCACAAAATTCCTCACCGATGAAAATCTAGATCCATTACTGTCATGCAGGACCCAAGCCATATGTTGGCATTTATACCATCAAGTCAGGATCAACGCCGGCGTTTGGGACTACAACAGCCGGCAAAAGGTCCAATATACATTTGGAAAGCTTCTCGAAGATTTAGTTCGAACGATCAAGGGGCTGAGACTGGAAAGTAACGTGGTTCAAGTAGAAGAGTTGGTAGAAGATGTATTTGCGGATTGGATAACAGTCGTGGGGTTTACGAGGGGGAGGAGAAGGGATGACGGGAAGAAAACTGAGAGATAGGGTCATTGTACATACCTAGTACTATCTCTAACTGAGAACATCATACAACATGATGATGTACCACGTAATCATCTACGACGTCTCGTATGTCGAAACGTCGAATCGTGAGACGTGACCCAAATGTGTTATACCAACACTCAAATATCCCATGTATCCTTTTCCCACAGGAATCCTATACAACACCAAAAAATCCGACCATGAGCCTACTTGTCGCGCAGACGAGCAAGCTTCTCAATATCCCCATCCGTCATCTCGCCCGACACCTCGCCATGCTGCGCGATGATATCCAACTCGCACTTCTCCAACAACTCCGTCTTCCGCTTCTCCTCCTCAAACACCTGTTGCGCCTTCTCCAACGCACGTCTAGCCTTCTCCGTCACACCCTCTTGGTATACACGAAGCTTGGTCGCCGCGCTCCGCTCAGAATCAACACGCAAGTACTTCGCAGCGCGGTCCTCGCCATCTTCGCCACCGTCTTCATTTCGACGCTTATCGGCGCGCTTGAGGTTGTCTTCCAAGAAAACTGACACGTGCAGATCTTCGAGGCTCTGGAATTGCGATGGGGCGGTGTATACCGGCGGGCGAGGGGCTGGACGACCTTTGGATGGCGGCGCGACGGTGAGTGGGGAAAGGCGCGCGCCGTTTGGCCCGGAGACTTGCTTAAGGGGAATTCCACTAGGGACCTGGCGAGTGGGGCTAGTGCTGCTATCTGGATCGACGTACACTTTGATGGTGGCCCGAGGGTTGCCGGTTGTGGCGGGGATCGAAGCTCGGGATGCTTTTGGGACATCGTGTTTGGATTCGCATGTTGGCGGTGTGCTTGGTTTGAACACACCTGCTGAGTCCTCAGGTGGGTGGGCTATGTATGTCGTTAGTCTGATATCGATCTGTATAGGGCTCTGCAGTTACCTGATTCGTAGTGATTGAACACCGTCTTCGTGATATTGGTGAAGTGGTTGAAGATGGCGCCCGTGAGGTTCAAAGCCTTGTCCGCTTCGCCCATGCTCAAGAAGATGTACCCGATGACGTACTGCATCTTCCGGAAGCTGAGTGCGTCACCCTTCTGTCTAAAGGCCTCGAATGGGAACGTGAGTGTCCACGGGATATCCGGGAAGAATTGCACAACCTTCTGCGCACCGGTCGCCTTGTCGATGTTCACAATCACGCTGAGTTGTGCCTTGTTGGGATTGCGATAGATGGATGCCCATGTCTGCGTGTCCTCGGACTCTCCCAGGAACAACGCGCGGTTGCGGACATTTTGCACGTTCTTGACTTGCAGCACGGCTTGGAAGTTCCTAAACTCAAAGACGGATGGATCGGAAACCATGGCCGCCACCTTCTGGAGCAGGCGCTTTTTCTCCAGCTCCTCGTTGATGACATCCAACTCAGCGCGTTTGGGGGTGTCGGCAACGGAGGCGTCCTCTTCAGCTGGTTGTTGGCTCGCAAGCGCAGCCTGGACAGTCGCGGCGGTCGGGTGAGCATCTGCATCTGAATTAGTGCCGTGTTTTGTAGCAGAAGATGTAACATACCATAGGGTGCATAAACCTGCTTGATGCGGCTCATTGCTGTCGATAGCTGCCCCGGCCACTTGGAAGAGTCTGAAAAGACGATTTTGGCCTCGCCACACAGAAGGAAGACGTATGCGATGACTGTATTCAAGCCCATCCAATCTTCCTCAAACTTGTTGTGATTGCTGAACGCTCCGAAGGGGTAATCGAGCTCTGGCATGTCTACATCCTTGACCTTTGCGAACAAGCTGAATGAATCATCCGTAACATCGCGTTGGATAATTCGTGGCATGTATAGACGTGCAGATACAGGCATCACGGCCCAGATCTCGGTATCGCCATTTGTGCCAAGAAGCAGCCGCCTACCTTGGTTCTTGAGACCGTTGGGTTCAGTGACAAACTCCGGATCAAAGTCTTCGAACGTAAAGGCCGAAGGCTGTGGGATCAGTTCGAACTTCACGTGGCGCTTGTTGCTGATCCATTCTTGAACCTCTTCTAGCTGAGTCTGGTCTTCTTTGCCAGCCTCAGGTGCCACGAGTTTGCCGGTGGTGGTGTTGCGCGTCAGGAAGCGCTTGTTAGGTGGTCGCAGGTTTCCAGCACGATCGTAGCGAGGTGTGTTCTGTCCGCGTAGAGCTACGCTTTTCTTGACCGCCTTCTTGTTTTCTGTAGCTGTCTCGTCGCGTTCTGGTGTTGGCTCGGGCTCAGCAGAGTCAGGCGGGGATGATGGCGCTTTGGGCGGACCTGTGAGTTCGTCCATCTTCTTGTAGAACGCTGCCGTGTGTGGGAACTTCCGATTGCGATACGAATGGAAGCTCGAAAGAATCTTATCCGCAGCTGTGCTCGGTGTCTGCTCTTGTGGAGTTGAGGGAGTGGGGGAGTGGGAGATCGTGTATCGTCTACAGCTGAAATTGTGCTAGCAGGCGATACAGAGCGCTCCTTCACAGGCGTTTTTTTGCGGTGGTTGACTGCTGTCCATGAGGAGACGCCTGGGTTGGTGCGCCGCGCAGGAGGGGTGGGAGCGTCATCTGCCATGGCGCAGTTCGTGTATTGGTATCGAACGTTGCTTGGTAATACAGCAAGTCCAATATGGGTGAGTTCCTTTGTGGATATTGATGCAACAATATGGTACACTTACAGTGTGTAGAGACTTGTTCGCTTTGGTTGAACGAGGCAGTGATGGCAGGGTGAGGATGTATATGCGAAAGGAGCAAGGTGAGCAAGGCGGTGGGATTATAAAGGCGGAAGGCGCTTTGATTGCGGGGTCAGCTCCTCACGAGCCCGCGCTGCGCGCGCGCCTGCCCGGTTCGATAGTCACTGCTCGAAGAGGGTGGAAGCTGAAGTTGATGAAGGTGAGTGCACGTGACAGAGTTAACCCCGGGCCCCAGGGCCCCAAGCCCCAGGGTGGTGGAAGCGAGGAATGCAAGCAAACAACATGTTACTCCCCAAATGAATCATCATACACAATCTCTCTGTCTGATCCATACAACTTTGTCATGGTGTTCTCTCAGCCCCAGCCTCCTCGCGAGAAGTACCTCCACCCGCGTAGCGCGGTGACATGTCACGATAAACAGTCTTCTGCTACCAGCTCGCGAGAAAGACTCATGAACACATCTTTTGTTACGATACCTTTACAGTCGCCAATCAATGCATCCGCCTCAAGGATTGTAAAACCCGGGTCAAATCAAGCGTCCACCGCAAGCCTCTCTTTCGCAAGCTGGCCGGGACACCCTCGGAAGGCACCAGCAAAACCTCGCCGTCCAGCCGACGATCGAGTCCTCGCACTTTCAGTAACGATCACCCTCACAATCCTCGTTCTCATCGGCGTGCCCCTCGCTGCGATCTTACCCCAAAGATACGTCGTACCGTTGCCCATTAACATCCTTATACCATTCTACGTATATCCCAACCCAGGCGCTTGGGACAGATTGTTTGAGGCATGTATAAAGCATCCGGACACGAACTTCACGGTTGTCATTTCCATCGATCACGGCCCTGGCAGCACCGTATGGCCACCCGGCATATACATCAATCCTATCAAGCGGCTCAACACGCTGTCCAATGTGCAGGCCATCGGATACGTAGACACTGACTACGCGTCGAGGGATAGAGAAGCAGTCCTCAAGGATATAGCGATCTACGCGGGGTGGAACAAATCCGACATCGCAATTTCTGGCATCTTCTTCGACCGCACACCATCCGAGGACGTGAACGACGCACGCGCCTACCTAAAGAACGTCAGCGCGACGGTGAGACACTCGGAGGGTTTTTTGAACCCGGCCATCGTAGTGCACAACCCTGGGAAAATTCCTAATGAGAATATAACGGGTTATCATGCAGATGTGACGGTTGTTTTCGATGGCGAGTACAAGATTTTGCCCAGCCAAAAGGCTTTCAAGGCGAAGTTGCGCAGTCTGAAGGGAAGACGCGAGGACTATGCGGAAGTTGTTCATTCGGTTCCACGGACTATTAGCCGGGGTGGTGTAAGGGGGATTATTAATCGTGCGAGGAAGAATGTCGGATGGCTGTACGTTACCGACAGACTGGGCGACAATAGGTACGAGTGGTATAGCGATCGATGGGAGGAGTTTCTAGATTTAATCTGGTAGATTTCGAACCTGCAGGAACATGATTTTTCATAGCGTAAAATAAAATAACATAGCGTGCAACAGGCCAGCTGATTCGAGAAAAACGTGATTGAAGAGAAAGTTATTCCTCTTAAAAGATAATCTATATCTATCATGTAGCCCGATACAGGTGTTTGCTGACTTGTAGTAATAACTGCAAATTGGATGTAACAACTTCATGACAACAAGCGCCAACTCATGCACAAAACATGGGAGAAAAACGATGAAGACGAATACGTAGATAGCATGTGTCTGTGACATTTGGATACTCCAGGAGTGAGCTTTCAATCTACAGGACCGTCAAAATACCATCATGACTTGGTGCATTAGAGACATACCTACCTCGTCTCATCAATGAATTCTCCTTACGTAATCACGAGGTCCTGTTGTTCGCCAAGACCCTAACGGGCGACGCACGGCCCCGGTGGGGTCACGTGTGGTTGCCAAGGCGCGCGCGCGCCGACGCGCTAGTCGGCTCCCTGGTATCTATTTCGGAAAGAGCTCTGGAGCTCCAGTTCCGACCACAACTTCAACCACAACACAACACGCTCCACCCAAGACAAGTTCAAAATGGGCGACAAAATGGAGGGCGTTGTCTCCACCGGTGGCTTGACCATCGACCCCAAGTATGGAGTTCCGATTGAGACGTACGTATAACATCCTCTCGGCTGCCGTGTTCCTGCTAACTGTTGTCGCAGCATCTACGTGAGTTACACTACTTGCTCCGAGCATGGCAGCTCGCACTGCACCCGTGTCGCATGCTAACCAGTTGCAAGGTCAACAACCTCGACGAGCGCCAGAAGATTGACTACATGAAGCAAGCTCTCACCATCATCTTCAAGCACTATGGCGAGATCGTCGACATCGTTGCGAAGAGCAGTGTTAGGCGCAAGGGTCAAGCTTTCGTCGTCTTCAACAGCGAGAAGTCCTGCCTGGATGCTGTTGAGGAGATGAACGGCTTCGAGCTGTTCGGCAAGGTGATGCGTGTGGCGCGGGCTAAGACGCACAGCGACGAGACGGTCAAGAGGAAGGCGCCTGACATGTACGAGGAGCACCGTCGCAAGCGCTTGACGCAGAAAGGTATAGTACTTCCCACGTTGTTTGCATTCATTTTGCTTACGCAGTGCAGACTTCAAGCGCGCCCAGGAGGATGCGAAGGCGCAGGCCAACCCGGCGGCAGCAGAGAAGCCCCGCGCAAAGCCCGGCGCCGCCCTGATCCCCGACGAATACGTCCGACCCAACAAGACCCTCTTCGTCCAGAACATCCCCTACGAGACGGAGGAGAGCGACCTCACCGCCATTTTCGAGGGCTTCGAGGGTTTCAAGGAAGTCCGCTACGTCAAGCTCCGGGCCGTCGCCTTCGTCGAGTTCGAGAACGAGCAGTTCTCCATCACAGCCAAGGAGCAGACTTCGGATGCCCGTGTTGGCAAAGATCAGAAGCCTCTTAAGGTCTCGTATCAGCGAGCGTAGGTTATTGCGTGTGGCTTCAGTGCTTGAAGTCGGTCACAGCCAAGGGTCTAACACGGCTACGACTTTCTGTTTTCAATTGTGCTCTTATGATACCATCCGTATGACTCAATGCATGAGTTGTCAAGTCTATTTGGTTGCTTACATATACATTTGGGACCCTTACTCACAGCACCGTGTAGCATCATCAGCGCGACTCCGGCGGAGCCACCTAGTGGCATCGTCGACACTCGCAAGGCAGAGGTCCCGGCAGGAAACCGCCGGCAGACCAAGAAGCCCAAGAAGACCAAGAAGTCCAAGAACAAGGGCGCCGCTAGAAAATGACATCCTCACCATCATCGTCACCCAGTAAGTCCTGCGTCTCGGCTTCGGCGGCAACCTTTTGCTCGTCGCTTGCATCCGCGTCCTTTTTGTCCTGCTCCCGCTGGAGCTCTTGCTCGGCGGCATCCCTTTGCTTCTTGCCAGACACCTTTTTCAGCCTATAAAACTCCTCTCTGTCGAGCTCGTCTAGTTCGGAATTGATATATTTAATAGTGTTCTCAGTCCGGGGAATGATTACGTGTTCGCTGGAGGAGGTCAGCATCGGGGGACCGGGTGGTGAAGGGGGTTCATGTACATGGCATTGACACGTCGATTAACGACCTTGATGACTTCATCCAAAATGACAAAGGCAGTCTGCAGACTAGCCAGTTCTACCAATGTTTCCACTGCGCGTGCATACGTCTCGCGTGAGCGCTGGACCTGTTGACCACCCTTGCCCAGACCGGTGAGGGCGAAGTCGTTGGCCGTGTCGGAGGTGAAGCTCTCGAACTGGGGGAGGAAGACGCCCGAGACGTTCTCCTGCTTGGTGCGCACGCGGAAGCGGGCCTGCTTCGCCGACTCCTGGACCTGGTAGCCAATGTCGCCGCCGACGGCGTAGGTCACCTCGGCGAGGGAGAAGGCCGCAATCTGCATGACCCGTCCCATCTTGCGCTTGGCCTCATCGATGCGACGTGTGATTTCTCGGAAGCGCCTGGGGGAGGAGGTGGTGGTTAGCGGTGGTGCGATACGGAGAGGTGAAACAAGAGGCCGAGGAGGATGGGACGTATGGATGTAGAGACGTATAGATGCAGGGGACGCAGGGACGCAGAGACGCAGAGACGTACTTGGTCAGGGCCTCGCTCTTGCGCTTCAGCAGGTCGTGGCCGGTCTGGGCGCCCTTGAGCTTGCTCTTCATCAACCCCAGCGACTGGCGGGTGGGGAAGACGGCCTCGCGCGCCTGCAGACGGTGTCAGCGGTGTCACGGTTGCGGTGCGGTGGACTGATGGACGTCGTACCCCGCTGCCTGACATGATGGCGAGATGGTGGGCTGAGAGGAGGGCGGTCGGGAGGAGGGGGTTGTGGGCAGGAATCACACGCAGTAGTAGTAGCAGCAACACCAACAGTAGATAGCTGTAGCACCAGCACCAGCACCAGCAGCGATGCTTGCGCGATGACGGCACGGCCCCCAGGCAAGCTCGCGCCCTGGGCCACCCACTCACAGGGCCACAGCACAGCCAGCACCGCCAGCGCCCGGGCACAGCTGCAGCCACGGCCCGTGCGCGACTGTTGCTGGCCGGCACGGGCACTGGCACCGGCGCTGTTGCTGGCACCGGGCGGCCCGCCGCTGATTGGCCGTGTTTGACCGCCCGCGCCAGGTCCCAGCATCCTCTGAAGTTTGAACCTCTCTGCTGGCTCCACCCTCTCCAGCGTCCACCACCGAAGAGCCCAGCACCGCATCCCTCTCCCCCGCCAACGCCCCCCCGAGGGCACTCCCCCGATCCCCATCGCTGGCGTCACAATGCCTGGCGAGCTCCTTCGCACCGTCACGGCGAGCCTGTCGCGCCCGCCCAAACGCAAGATGGAGCGCGCCAACGACCTCTTCCTCGTCACCGACCAGGACGTCGCCTACGAGCAGGACATCCAGCGCAACCCGGGTGCCGTCAAGCCCTGGCTCGACTACTACCTCTTCAAGAAGTCGCGTGCCAGCCTGCTCGAGCAGGCCTTCGTCCTCGAGCGCGCCTGCTCCACCCTGCCGCGTTCCTACAAGCTCTGGAAGCTCTACCTGGAGCTGCGCACCAAGCACCTCCAGAACAAGAACCCGGCCAAGTACGCCCCGCACTATGTCAAGGTCAATGCCCTGTTCGAACGCGCCCTCGTGCTGCTCAACAAGATGCCGCGTATCTGGGAGATGTACCTCAACTTCCTCATGCAGCAGCCGCTCATCACCACCACCCGCCGCACCTTCGACCGTGCCCTGCGCGCCCTGCCCCTGACCCAGCACAACCGCATCTGGGCCCTCTACAAGCCCTTCGCCACCTCCGCCTCGGGCGAGACCGCCGTCAAGATCTGGCGTCGCTACATGCAGATACACCCTGAGGATGCCGAGGACTTCATCGAGCTGCTCAAGGACATGCGCAAGTACACCGAGGCCGTCCGCAAGTACATGGAGATCCTCAACAACCCCAAGTTCAAGAGCAAGGAAGCCAAGGGCCCCTTTCAGTTCTGGACCGAGATGATGGATCTGCTCATCGACCACGCCAACGACATCGAGACGGGCGACGACAGTGCCATCGACGTGGAGAAAATCATCAAGAGCGGCATCACAAAGTTCCCCGACCAGCGTGGAGTTTTGTGGGTCGGACTAGCCCGCTATTGGATGAACAAGAACGAGTACGAAAAGGCCCGCGACGTTTTTGAGGAGGCCGTCACCACCGTCATGACCGTCCGCGACTTTTCCGTCGTCTTCGACACGTACGTCGAGGCCGAGGAGACTTTGATCGGTATCAAGCTGCAGGAGGCTGCAGCTCGGTCCGATAAGGGCAAAGTGGATCAGGACGCGGACGCCGACCTAGACATCCGGATGGTCCGCTTCGAGTCGCTAATGCAACGGCGGCCCTTCCTATTGAACGACGTGATGCTTAGGCAAAACCCCCATAATGTTATCGAGTGGGAGAAGCGTGTGGCTTTGTGGGGCGACAACAGCAAGGAGGTCGTGCAGACCTACACCGACGCCATAGCCGCCATAAATCCAAAGAAGGCCGTCGGCAAGTTTCACGAGCTGTGGACCGCCTACGCAAAGTTTTATGAGGAAGGCGGGGACCTACAGAACGCCCGCGTCATCATGGAGAAGGCTGTCAAGGTGCCCTTCAAGTCGGTCGCCGAATTAGCCGAGATGTGGTCTGAGTGGGTGGAAATGGAGCTGCGACACGAGAACTTTGACAAGGCCGTCGAAATCATCGCCAAGGCGACCCAGGCGCCGAAGCGCTCTACCGTGGATTACTTCGACGAGTCGCTGACACCGCAGCAGAGGGTGCACAAGAGCTGGAAGCTATGGAGTGTCTATCTCGACCTCGTAGAGAGCGTGAGCACATTGGAAGAGACTAGAAAGGTGTACGAGAGGGTGTTTGAGCTTCGCATTGCGACGCCGCAGACTGTTGTCAACTACGCCAACCTGCTGGAGGAGCACAAGTACTTTGAGGATTGCTTCAAAGTGTACGAGAGGGGCTTGATCTGTTCAGCTATCCGGTTGCCTTCGAAATATGGAACTTGTATCTGACCAAAGCTGTCGATCGGAAGATTGGCATGGAGCGGTTACGAGACCTGTTCGAGCAGGCCGTGGAAGGATGCCCCCCAAGTTTGCAAAGGTATTGTACCTCATGTACGGCGCATTGGAGGAAGACCGAGGTCTAGCACGCCATGCCATGCGGATTTACCAACGCGCGACCGAAGCAGTTGCCGACGAAGACCGCATGGAGATGTTCAACTTCTACATCACCAAATCGGCTTCCAACTTTGGACTCACCTCCACACGACCCATCTACGAGCGCGCCATCGCGGCACTACCAGACCACGAAGCCAAAGAGATGTGTCTCAAGTTCGCCGAGATGGAGAGACGGCTGGGCGAGATCGACAGAGCACGAGCAATCTACGGCCACGCCAGCCAATTCTCCGATCCTCGAACCAGCCCAGAATTCTGGAAGAAATGGGAGTCCTTCGAAGTCCAACACGGCAACGAAGACACGTACAAGGAAATGCTCCGCGTCAAGCGCAGCGTCCAGGCCCAATACAAGTACACCACCCCGCCACCCTTCCCAAACGCAGTTACTAACAAACCCCCAGCACCGACGTCAACTTCATCGCCTCCCAAGCCGTCGCAAAAGCCCAGCAAAACGGCGCCCCCGAGCACCAAAACGGCGACGCCCCCACCGACGGCGAAGACGCAATGGCCGCCCTCGAGCGCCAGGCCAGAGCCCCCGCCGGCTTCGTCGCGGCCAGCACGGGGCCCCAGGGCGGTAACATCAAAGCTGATGAGGCGCCCGCTGCGAATCCCGATGCGATCGATCTCGATGACGACTTATGAGCTACGTACGATGCTTGCGCGGTATTTATTTACCTTGCTTACTTACCTGACTTACCTTACCTTACCTTACCTTACCTTACTCACTCGACTTGCTTGTCTTGTGTGCTTCTACCAATTCGAAAGAAAGCTTTTCAGCTACTCCACTTGCATGAGGCGGCGTTATCGGAGGCATAACTGTTCCAATCCACTCCAATCCAATCAACTGAGTTTGTTTGTGTGTTTTGATTTTAAACATGGTTTGCTTGGCCTCTGGACAAACTTTGTTCTTTTTTCCTCTCTCTCTCTCTTTTTTTCTTGCCTGTGTAAAACTTTTTTTATACTTACTTTGCTTTACTTTACTTTACTTTGCTCAACTCGCTGCTCGGTCTCTTCTCTCTCTGTCATCACTCGTTCTGAGGGGGAGTGGATGGGGTTTCAGGGCGGCTCGGCGGCTTTTTTTTTCGGAATCTTGCATACCCGGCGTTGGAACGTGCATATTTGTGGGTTGATGGATGGATCGATAGGGATGGATCGACAATGGTGGATGGATGGATGGGTGGGTGGGTGGGTGGGAGGAGGAATGTCAAAATTACATGTATGTGTGTGAGCGAGCGAGCGAGGTACGTACGCCCTTTTTCAGGGCGACGAGGAATTCAGATCTGTCTACCTATTTACCTACCTACCTACCTACCTGACTACATTTTTTTTTCTTTTGTGAAGAGGGTGGTGGAGCGGTGGATGGGCGTCGAATGGAGACGGAACGGGACGGGACGGGGTACCCCAAAGCTCTGCTCTTGTTCAGGGGGCGAAATCGCGACTTGTGTCTGGATGGGGCAAAGGAAGGCAAGGCAAGGCAAGGCAAGGCAAAGGAAGAAAAGGGAAGGAAGAAAGGAAGGGAAACCCGCTGAGAAGAATTTGGCGGGGAGGCTGGTGGGCTGGCGGGCTGGCTGTTGCCTTTCCCTCAGAACTACCTACTTACTTTGTCTCCATCTTGCCATGCCATGTCATGTGGCATATATATACCTCCTAGACGTACAGTACATACACCATCTACCCTCTCGACAAAAAATATCACAAAAACCACATCTCCTCTAGCATCCTCGCTTCTTTCCTCCCTCCCTCCCTTCCTTCCTTCCTTCTCTACTATGTGTATGTACATACCGCCCCCTTTCACTCATCACAAGAGGCTCGACAGCTTTTTCCCCACCATATATGCATTTTCATCCATCCAGTCAGCTACTCTGCTGCCGCTTTCTTTCTCTGAACACAAAACACAAAACACAAAACATGTACGTACGTACAATGGTCCATGGCGTCGTCGCTGGTTCACCATACGTACGTACGTACGTACTACGGTTAGCAAGCTGGAGCTGGAGCTGGAGCTGGAGCTAGAGCTGTAGCTGAAGCCGGGTCGATCACACTTTCTATTAATAATACACAGTGAAACGAGCGATGGCGCGTCGAACATCATGTCTCACTTCCATACATAGTCTATAGATGTAGCGCGCGCGGGGTAAAGGGGCGCTGAGCAGAGCAGAGCATCCGGGGTAAGCCGAGCCGAGCTGAGCTGGCCGAGCTGAGCTGGGTGTCTACTTTACCTACCTAGGTACCGTATCTATCTACCTATCTACCGGTAGTGTGGGTAGCTAGTGTGTGTGTGGCGGCAGGGCGCAGGGGGTGGGGAGGAGATGTCTCCGGTGAACTAGGCTAGACTAGACTAGACTAACTGGTCTAGAGTTACTTTTACTTACCTAGGTACGGTACCCGAGTTGCTGGAAGACCTAGTCTACCGCTGAATCTTAGGACCAGTACCTACCTACCTACGGCAATGTCTATCTGTTATAAATAAAGTAGACTATCTGCGATCTACCTAGGTAGTCGTGCTGGATGGACTGGGACTGGAAGGCTTGTTTTGGTGTATGTATATGTATATATATTTGTATATATATAACCGGGCAATTAAATAAAGAGCCAAAAGCGTGTATGATGGTTTGTTCATTGGAATAAGCAGTAGCTGAGCATGAGCTGAGATGCAAGTGCTTGGTTGGTTGAATAAACCGTTGCCTCCCTCCCCTCTTGTGACGGTATAAAAGGAGTGTAGAGAAAGCTTTATTGGATTTGCCGTAAACTAGTCCCAGTATACACCTGGGCGTAATCTATGAATATTTTCTAATTGTAGATTGTAGATTTTAGATTGCATTGTTTTCGATACTCTAGTGCACTGCAGCGTCAAACAAGTACCTTCAAAATAATTAACATACTTGGACTTGAAATACAGCCTAACGCCAGTATTCACTGGCAGCCAATGCGAAATTGAAGTGAGAATTTAAGCTACAACTGCCGTGACAACAGATGATCGACATCAGGCTCATTTTCTTTATCTAGTAGAGTAGTGAACAACGCTGTATCTTCACCTTTCCAACCCTCGGGGACTTCCGGATCTTCACCTGTGAGATCTCTCATTCTTTTGAACTCGTGAATGAGGTGCTCCAGCGTGGCTGCTTCGGGGTCGACCGTAGAAGAAAATAGGTCAACCGGGTAGGTACTCATGTATTCGTGGGAACGCCACCCTTCGGATTCTATGTCCTCGAAAAGCTTTAAAGCGCCCTCTGGTAAAATTGTTCCAAGCTGTACAGCCACAGTAGCAATGCCCTGCACGAGCCCCCTGATAAAGGGAGCAATCTGTGCTAGATTCTGATAGCCGCGCATACATAGTAAGAAGTAAAACGGTGCTTCTTTGCAGGTAGAATTATATAGGACGTAATTGACGAGATAAAGCATGCCGCGTTGCCAGATAATGCTGTAGTTTGCGGACTTTGAAAATGCCCGATAGGAGTAAATAAGCCTTTTCAGTTGCTTTATGGATGCTTCGATTGCCTTTTTTGGTGTTGCATCATTCTCGCTGAGTGTGGTAAGTTTTGGCTGAGGTTTTGAATTTGCAAAAGGCCGGAAGAGGTCCAATACGATGGTATGGAACCAGATGCTAAGCTCGATCAGCCTTAGAATAATAAAAGGTATTCATATATCGTACTGGACGTAGGTCACTCCGTCTACAGGACGCTCGCCGCGCTTGACGCAGTCTTCAAGACAGTCTGACCAATCTAACAGCTTCTGAAAGATCAGTTCTGCAGTAGGCAATGTTACTTGATTTTTGCCAAAGTACTCAGTTGTCATCTCGTGGACGATTAACCAAAACTTGCAAACAGAGGTATAAACTTGGCCTTGGTAAGGAGGAAGATGTCGTCCATTCGAGTCATTGGCATGTATATCACCAGGAATAGGCAGATTTGGGGCAGTCTTCGCAAGTGGATTGCTGTGATAGCTCGTAGACATGAGTCTATTCTTAAGTTAAAAATTTTCGGCATGATACTTTGGTCCTGCTTACACCTGGAAATTAAACGAGCCCCAAGCTGTAGCTGCGGCTGCTGCTCTAATGTCCTCGTTTTGGAGATCCAATGGGCCTGACGAGGTATATGGTGGAGCATTGTATAAATGAAGGCGTTCTGCCATCCTCACATTCTCGACCAACAATGCCCTACCAATCTTGTCTTTGCCCTGCATGATCCAAGCCATGGACATGAGCGCAGTTGCCGCCACAGTTGTCAAGCTATCCCTCTGTTTCTCTGTTTCATAGATCCGTGAAGCTTCATCCAGGAATTTCCAAACCAGCGGCACCGCAGCAGGCTCGTAGTAGGCATAGCTTTGCTAGACAGAACATCAGCATAAAACCTACTCAAGATGCCTTGGCCACACTTACGCATGCCCACGCAAGGACAGAGTTTACAAGAAGTCGCGAACAGAACTGAACCTCGCCACTGATCATATCCTGTAGGAACAGGTTGACGTCGAAGTATGCCCACCAAGGTGTATCGTTCACCAAATACAAATTTAAAGCACGAGCTGCTAGTTCATCTGTTGTAGCTACATCCGTCCAACGTCGTATATTTATGTGGTCTAAGCGAGCGTCAACATAATTATTTGAAGAGCTCGCACTTTTACTGTCAGACAGAGTGTTCCGGTCCAGGGTTGGAAACGGTGTCAAGCGGGATTGGTGACCATGCTTGAAGGTTGGGTCTGTGTCATCTCCTATCGAAAATGAATGTCGTTCTCCGCGAAACAGATGACGGAAAGGCGTAACACCAAGTAGTTCCAGATTGATTGAAGCAACATCTAGAGGTATCAAGGCAGGATAAGCGTTTGAGTGTAGCACAGCCAATTCGAATTCAAGAGAAGAATCAGTTGGGGGTAGAATGGCCGAATTTGTCAGGTTGAGAGAAGGAGATTGGTTGAGAAGCTGTCCTGTGAGTAGCGGCACGTCATCCGGTGACATGCTTCGGCGTATATGTTGCAATAATTCGCTCGCTCCATGCTCTGGTGAGTGCTGTAGTAGCCCGTAGAGATTAGTCACGTTGTTAGATCTTTCCCTAACCGTCCAACCTTTCGTTTCAACACCTTGTGCTGTGACCCATGTATAGGAGTCTTGGAGATTTTGTGGGTGAATTGCGCATGTCGTGAGCACATTGACGAATATCTCGGATCCTTGCCTGCTCTGATGCGCCGAAGCATATCGAGTGACTGGTTTTCAGGCATTGTCACAAGCTGGTTAAATAACTCTTCGTACGTATCCTGTTGGCTACGAAGATCGTCGTATTTTTGCTGTATTGATTGTCTCGTAGTATCTACATATTCGCACACGGTATTATAAGAGACACAATTGCTACACTTTGGACGCTTAGCACTACACTGCGAGTAACTTAGCCGATTATTAGCTTAACATGTATAATTTTTTGTTAGTATACCTTAGTTTTCCGAGTCCTACAAGCGGAGCATGCGCTTAAGACTCTGGATCTCTTGGCTGTTGGCGGCACAGGGTCGGCCTTTCGAGCCTCCCGGCTGGCTGGAAGAAGCCGGCGTAATGGTCGTCCGTACTTGTCATAAGAACCGTGAATATTTTCCATATCAACCCGAGCGCAAGCAAGGTCAAACAGAGTTGGTAGAGCAAAAGGAAGTTACTAATCTGGTGCGTACATAAATCCACAAAGTTAGCATCATCTTCTTGGCATTGAAACCATTAGGTAATCCTTGTCTCCAATCATGAATTATCACCTTATTGATATGTAGCGGGCCAGTGTACAGCTGATTGGTCAAGATGTGATTTCCCAGAGAACCTTGTTCACTGTACGCCTCTCATTGGCGGACCCAATTTCCGACCAATGATGTATCGTATCACATGACCTTAACGCAAGCCATATATACCATTCATCTTGTTTATTCCAGCTTCGTTCTTTACCATGAACGTTTTGCACGATTTGACATACCTAATATGAGTGCCCCTCTCCGTCTAATACTACCTGCGCTTCCAGGATTCTAAAGGAGACATCCACCAGCGCCAAAAGAAAACTAGCAGAAGAGATTAAGAGCATCACATGCGTGTAAAGCCTGTCGCCTCCAAAAGTCAAAAGTCAAAAGTTATAATACCATAGACTAGCAAAGCATGCACTAGAAAGCTAAGCAGGCTATAGTGTAGTGGAGAACGACCAATGTATATAGTATACACTAAATGCAACATACGCTGCTTCTACCCAAAAGAAGCACACTAAGTCAGCCAAAGATACAAAGACCTTTAAAAGCGCCAGTTTGCGTATAAATAATTGCTCAGTCTTATAAGAACATTACCAGAACAAGATACTACGGAGCTTTCTCTTTAAGTAAGGGCTGGAGGAGACATTATAGTAATTTTAAGCCACTTTAAAGATAGCAACTTGCTATTAAAGCTGCACCTTGTACCAGAGACTTAACTTAGATACAAGCTTCCGTGCAGTCGCAATATACCAGCATTACTGTTAACTTCTAGGAGTCCTTATCTCAACTCTTTAACATACGAAGCAGCTTCTCAGCGTCCTTTACCCTTATGGATGCGTGGGTCTACCGCCACGGAGCCTAATCATCGTGTTTCCCAACAGAGTATATCAAGCCGTACCAGGCAGCAGTGTTTGTTGAGCCTCGACAGGAAAAGCAAAACCTTTTGAGTAGACTACCGTCAGCAAGGATGATGCACTTATGAAAGATGTGCTAACTGCGTATTTTATGCACGAGTATCACATCCTTCCACTCTTTCATAAGGATGATTTCGTGGAAGACATGGCAGAACCAAGAACAGGTGATCGGAAAACACAACGCCTTGTTGTTCAGCGGTGTTGGTGGACGCCATATTACCTTATCATGCATCAATATCAATAATATTTATTTGGTTCTTATATAATAACTAAAAACAAGCCGATAGGGCAATTGTAATACATACGCTCAGAGATCCAATAGCTATAAAATATATGAAAAGAACGCCAGAGCTTATAAATTCTAATTAAACGACAGCAGTATATGAGATTTACTAGATACCTGCTGTAGTTAATAGGTTATTGTATAGAAGTGCAAGGGTACGACGGAACTATAGAGCAAGAAACAAAAATCTATCTCAAAAGTTAACTAGGAATTTGTTCATTTCTCTTCTCGGGACGCAGGAAAGATAACGCGTGACTCTTGTTCCGCGGCAGTGGTACGTATAGACTTTACATTGGCTAATTGGTCTGCAGGCGAGCCACCCTTCGCACCTGAGTCCTGGTTGACCCCGCACACCTATACACCACACACCATCAGCACAATCGATCGCTTTGTGATTTAAAATGGACGAAGCATTCAAAGAAGACTTTCTAGGCCTCAACTGGTCTCATTTCCACTCTCTAGCTAATCTCCTATCGCTTCGAAACGGCGGCCAAGCCGAAACCTCCTCGCTATCTGACGCCGTGGTCGACGAAGACTATAGTAGCGATAAGAACGACGATGAGGGCGTACCCAGTGTGAACACTATCTGCGCTCATCTAATAGCAGACTCTGGACATGGAAGGCTGAAGCAGAAGTTTCTAGACTGTTTGGCGGAGTTTGCGGCAAACAAGAAGGGTGGAACTGCAGTGGCTTGCTCTGCCATGAGTGAGAGTGAGGATAGCGTGTCCATCTGAATCGCTCGGAATAAAGGGTTCTCAGAGGCTGACAAGCCTATCTTTACTGCCCTAGAGAGGAGGTTGGAGTCATATTCACCTGGCGAAAGTATGTTCAACAAATGACTTTTCATCGACGACTCATCTAATAATACCTATTTAGATACAAATGTAGATTTACTTCTGTGGGAAGAGCTACTGTCATACCAACAGAGTCGGATACAAAACAGCTATATACCTGATCTGAGAGCGAGCTTCAAAGCTTTCGAGGCAAGACTCAAGGAGATATATCTTGACACAACAGGCGACGGTTCAGATCTTGCATCGGAGTTATCGATATTGCGCGAACTTCTTTTCAACCCAAGTATCAACGATGAGAGCACTCTTGACCGACATTCAAGACTTATTATCGCAGCGTATGACCTGCGTCGGTCAAGCAATATGGAGCAAATGCTCAATAGCTCTTCAAGAGCATCTTCTTCATCAAGAAAACTTTGGGTCAACATATGTCTAATTGCGCGGCTGAGAGTTACATTCGAAAAGTTCAAGAAAGCTGCCCTAACGTTCCCGAGTTTCACGCGTATCACCATCACCCTAGTGTCTCGACCTCCTGCACCCGCAAATCGACCTCATCGCCTCATAAATCTAAGAGAGACATTTAACATTCTTGGCCTCAATACAAAAAAAGATACAATTCAGGCCGTTATGGGTCAAAAGTGGACTCTAAGTCAACTTGAACGCGAGTTCATGAAGCGACAGAGACAGAAGCTGAACATTCACGCCGAGGTGCAATTACTGATGCACTTGAACACATTCAATACGTCCGGCTCTGGATTGTTCCCTTACATTGGATGTAGTAAGCTGTGTTGCTTCATGTGCCATTCATTTATCCAGTCATATGGACATTTTAATGCACGGGGATGTCACGGTCGTCTTTTCCAGCCATGGACTGTTCCAAATATGGAGCTGCTTCTTCCAGAACAGGTAGAGCGTATAATTAAGGCTGTGATATCACTGCAAAGTGAAATAGTGAAGAAGCTCGTCTCCCCAGTGGCAGGCAAAGTTCGACTTGAACGAACTTCAGTATTCGGAGGCAGCAGTTTAATCGGTACTCAGCATCACGAAATTTCGCCGAGGCGTGCGCAGATTGATCATCTAATTGTGAAGGCGGAGCAAAACCGAGTTGCAGATATGTTCAGAAGGTAAGACGGTTTAAAATTATACTTCAATATCCCTTGAAGCGCTAATTTTTACAGGCGATCAGAGAGGTCAGAGGATCTTGTCAACAATTATCATTCCACATCAAACGAGAAGTACGAACCAGAAAGCGAAGTATGTGATCGGCCAACGAAAAGAACATGCAGCTACTGCAGTAAAGGGTGCTTCTGCAGTGAATCGTGCGAGGGAAAAGCATCCGTGTATCACCTATTCACGTGCTCAAAGCGCCAGGTCACCTCAGCGGACTATCTCTGGGAATCATTGGCTGAAGATATCATACCCGTGGACGAAGACGTCTTGCAAGATTTTGGCTTTAACAACGTCTTTGACGCTAGTGACCGATCCCACCTCTTTGGGCTATACCAAGGCGTTCGTCTCTTTGGCGACATTGAATCGAGTGAATTGCATGAATGGCGCATCAAAGGTATCATGGTTGAGAAGATCAAAGAAATTTTCTACAGGATGCCGGAATCCCATCGTGGTCATTACTTCCCATGGTGGCTCAAAAATTTACATCGTCTGCAGAAACCTGCAACCAAAGAAGAAGCAGAGCGAAGTTTCAAAGAGTCTTTCTTTGATAAAGCCAAACTATATCTTGATCCTTGGGACCGTAATTTGCACCCAAGTGAGCTGAGACCTGAGGCTAAACGGGATGGTTTCTTCCTGTTATCACTCATCTTGCATCAATTTACTCCAAACCCGAGCACAGTGCTGTACCACACCTTCGCCTTTGTCACCTGTCGCGACAGCGCTGAGGAAAGTCTGCTGGTATCCATTTACCGTCTCTTGCTTGTCCCCAGCGATGGCAGTTATTTCTATACATTCTACAACGAGCGGCGCAGTCTTACACAAACAGCCTCGTTCGATGTATTCTGGAAATCATACGAAGCCGGGACACTACTCCAACTCATAGACTCTCACGATCTCAAGAATTTGCGCACGCGTTTACCTCATCTCGAATCATTCTTTTCTGTCCCGCCGTCGGGTCCGCATCCATCCATCTGGGATCTTAAACAATTTCTCGAGAACGAGGATCCAGCTCTACATTCGCCTATTCCGGCAATCAGCTGCGACTACGGCTTTGGTAATTGTAATACACTAGAAGATATGTGCACGCTTGTAGAGATTTATAGGCGGGTGTTGGAAAGGGCGAATCCGATGGACTTGCATAGGGCGTGTGTGACTGGGAGACTGTTTGAGTTTGCGAGTGCATTTTTGGAGATGGAGGAGGGATGGAGGTCATTGTTGGGAAATCCATATCCGCTAAGAGGAATAGTAAAAGGTTCAGAAAGAAAGGATGCAGATGATTCACTACAACAGACTGAGAGCCAGAAGAAATGGTGCGAGGTTATGTAACTTTTGTATTGTAGAGAAATTCCTAACCGTTATCTCTAAATGAAAAACGGTCTATATGTAAGCTCCTACAGATTATATGAATATATATCTCTTATATCAATTAATAAACCATACATCTCTTCTTACAGAAATAGAAAACGCTTCACTATTTCCATTTAAGTTATGAAACAATTATTGAAAATTAAATTGAAAATTATTTTATTTCATACGTATATCTTGTATAATGTTGAAGAAGTGTCGAGCCAATATAACGACGAAGGTGTAAAAAATAGGTAGAAAAAGGATTGTCTACCCACTGGACAGCGTAAAAAGGTGATGATGTACGTAATGTAGGGCTGGTGAGAAGATAAGGCTTAGAAAGCAGGGCAGGCGTAGTGTGTGGAATTGGTGGGTGATTAGGCAGGAAAGATGGGAGAGGTGGAGGACGAAGATATATGTATATAGAGGGAGAAGTAGTCATATAGGTAGTAAATCAGAGTCGTTGGCTTTTAATGTACAGATTTATTCATTATGCACGCTCTGCTCTACGTCTAGTGCCTTTGTGGCTGGAGTCGGCATGGCCTGTACAGGTTCTTACGACGTTGATTGAAAACCTAGAAATCTGTAGTAAAGTAGCTGCAAATTATACTCATTACCTTTTGTCAACCTCTTGAAAAGTGTTTCTTATCTTTTTTCTCTTCTAGAGTCTATATACGCCAGCAAAGTATAGTTTATATAGGTAAGCTAAGGAATGCCGCTGTTGTTTCACCGGTTACATTTATCCGCTCGTTTTTGGTATATTGCTCTGGTGCTCATTGTTGTTAGATCCGTTGCGTCTAGTTTATCTTTGTGTCTGGGGTCGGCATGACCTGTCTAGGTCCTCACGACAATAATTGAGACACTTTGCTTCACCGGAACACTTGACAGCCACGCTAACAAAGGCATGCGTGAATGAGCCAGTCCTGGAAGTGAGGCTATGGTTGGGCACTGATGTTTGAGCCCGTCCAGCGCCTTTGCGTACACTACTGTATATCGATAGGCTGCATTCATAGCCCACCGCCGGCCGTCATGAATCATGATCCATTAACCGCTTCTGTCGTCTGCTACAATTCGTATCTAGGCATGAGCACTGCATGTAGTATGCTGTGTAACCTACAAAACTGATGCCCAAAAGCTTTGAGTCAAACATCCCATTTTCTCAGCTCCTTGCCGTAAAGTACAATAGGCGCAGCGCTCTGTCTCGATGACGTGTATAGAAGAGGGTGGGACCACTTCTAGGCCCTCCTCTACACGTTGGGCTGCTGTTCAATCGCTCTAAGTGCCATGTAACACGAGGAGCGGAACAAATCAAATAAACAACTCAAAACCTTTGGGCATCGCTTATCGAGGTTACACGTCATCTCACAAGCACATCTTGCACAAGGCTGAGACACGACTTGACAAGAGAAGTTATATAAATCTAGCCGATTGCCCACTTAGATTCCGCTGCCACAAAAATTAGTTCTTCACTGGAGAATTCCTCAGTATCTCAAGTTACGGTATCTAGCACGATTTACGTTCTTTCTATTTTACACTTTTGCAGTCAAACAAGTGGCCTAACATGTCATACAACGACATTATCCGCGACTTTTCGGACCTTACTAATCAAGGTATCGCAGTGGTAGAAGGGCTAGATGCACTGGATAATCTGAACAATAATCAAATCCGTAAAGTGCCCTTCTTCGGTCTAAACGCCTATTTCTGAAAGTATCCATAAAGAAAGACGGCTAACGGCATGTATGTATAGAAAACAACGCTAGATCCTGCAATCTTCCCCCTTACAAAATCAAAAATGACTGGTTTGACTGCCAGTGCGGGTGGCAGGGTATAGCCGGCGATATTCAATTCAGCAAGCACCATTATCTGAGCCTACCGGCCGTTCTGGGTTCCCACGTCAGGGGAACTCCAACCATGTACCGATGTAAGGTGTGCAAAGAACCGAACAAGTTGTTAACGTTCGAGCAACTTGGTGACTGTCTGGATAAGCACCGCCTCTTTACGGACGGTGTATCGCCGGTTAAGGATGCGTATGGGAGGGAAAATGTGCCAAGGATGTAGTAGCCTCGTTGATGAATTCACGTCCTATTGTCACGTCCTCTTGTTTGAGAAACTACTGCATGCCAAATGAAACCAAGTTAACGTGAAAGCTGACTTTATTTATACAATAGCTTCTAACACTGGGTTTACGCCAGTTTGCCTTTCAGAGAGGTAGTTAGAGGCTGAATTGCGTATAGTCAGCTCAGCAGGGCACAATTATGAGCATTAAGCGATCTTGAAAACGTGTAGAACTTATTGCAACTTATATAATGCCACTAAATGTCTGTTTTCATTACTGAAGATGCTTAATGAGTGTACCGATCTTTATGGTCCGTCCCGCTACGTAAATGTTAAGTCCAGTAAAGAGACTAACGTTTCGATTATCTGGTCAGCTGGTTGACTTTCGGCTAGCGCGTCATCTTCTTTAGCTGGGCTCTGATATGCTGGCGGAGCTACTCTGCTGCTACCTTTTCTAAAACCAGAACATAGGTTTCTGATTTCATAACACGAAATTTCGAGCATGGGAACTCGTCACTAAAATTTCACCAGAAGTAGATAGACGCATCCATAAGGCTAATAGGGATAATTGCTAACTCTCTTTTACCCTGTTCTTATATGAAAGTATGTAGTTAAGTTTTAAGAGGTAATATATATCATTCAGTTTATAGAATATGTAAACGTATGTTGCCATTAGGTAGAGCAAAAAATAATTAAGGTAAAAGCCAAAGAAATAGCGTATATAATAAATTGAGTCAAAGTTTGCGATTAAGTAAATAGCCAAAAGGAGGGTAGAGAAATATTAATAAATTTAGAACTAGTATAAGTATTATCCTTTCTACTTTTAAGCTATCCATCTTCTTCGTGCTCTTATCAACTACATTCACCCCCGTATAATCTAGTCTATTAGTGTTACAATATAGCTATTTATGCTAGACTTCGGCTTGGGGAATGAGCTATATATATATATATTACGAACCAGAATGTGAAGGAGGGGGATTAGGCGCTTATAATAGACAATAGGCCTAGGATATGGCTAAATAGGGCACTAAACTACTATTAAAGTAATTATATAATATACTTAGTTACTTAATAATACTAAATACTAATTAAATATATAACGTGCTTAGTGATTAGTAATACTAAGTAATTAAATAATTTAAGTATACAGGAATCTAAGTTTCCTTATAAATAACTTATATTTAACTTATTTATTAATCTATTATTTAGATTTACTTAGGTCTTATTATTAATTTAGTATTATATATAATACTGATACTAACTACCCTATTAACCTGTTTATATAGTTAATAACTCTTCTCCCTCTATAAGTTGCTTCTGCCCGAGAACTAACCTTAACCTCTAGACTTAGCTACCCTTGTGGTCATAATAATATATATGTATATATATATATTAACTATTTAATCCTACTATAGCTCAAAAAATGTTGTAAATAAGAAAAGAAAAGAAAATAAACGCCGGGGGAATAAGTATAAATATTATTATTCCCCAACCTTTAAAAAGCCAGCACCAGTGTGTATTCATATATTTAAACTATTTCTTTATAAGTACGTCGTAATGCAGACGCGTATATATATCTATTTATTTAATATTTAGAGGCTTATTACTACTAGGTATCTTACTGGTAAATATTAACATTATATTTCTCGTGGGTGGGAGACTTCTACTATATATATAACTTAGAGACTTATTTAATAAGTTCTAGCTTATATACTAGGCTTAAGGCGCGCATTCCTTCTGTTACCTCCTTTTTTGGTGGCTTAACGCCTCTGTGCCTTCTATTTAATCAAGTGTAGTTCGCGATACACCGAACTGATGGGCATATTGTTCATATGAAGGATGTTTTCATGGCTTGCACGCGTCGATTGCGCGTAACGCCGCTTCGATTGAATTTATTACAGTTGTGAGGAACATTCTGCGCTCCATGTTCTAGACCCATGGTTCGGATTGAAATGAGAGGGCGATGCTCCCAAAATAGACTTACTGCCTTGATATGCGGAGGCGGTCTGCATGTTTTGGAAATTTCACACCCGCTACGAATGATTGGCCTTCGCCTGTTTACATCACGGTACAACTGATAGCTTAGACCGGCTTTGGGATAAGCTATTCGTGACGCATTGGTCGTATTGAAATCTTCCATCTTCGTTAACTACTCCTCATGAGTTGGATCGTGGTAGGCGTCCGAAGAGCTTAGATCCTGGAGGTTCTTAGCCTGTATTCACTGCATCCAGATTCTATGCCATGACCGCTTGTAGCATTATCAATAGATATGACTTATCATGACATATGTTTGCTTTTCTGTGTTCTGCATCGAAGTTTAATAGAGCGCACAGAGTACGGTTAGGCTCCGGTATGACCCGATTGGTTACCCGAGATAGATTTAACTCTCGACCAAACGTCTTAAGTAACACTAATTGCGGTTATCGTATCGACAACAATGGACGCATCATGGACAGAGGAATTCTGTCAATGTGTGCATGCATCTCGGGAGGATAGTCCGTTTCTTTTTGCATCTATAAGCCTCTTGTCGTCTAAAATGCCCACCGGAGGCAGATTGTATACATGCAGATCAATAAATTCGGCATTAGATCAATACACATGTAGAAAGTAACCAATTTAATGGATGGGAGAAGATTTGTAGCATCGATCGAGGTGACTTGGTATACAGCAGGTAGAGAATATAAATATCACCCTTTTCTCCCACTATTCCCCGTCATCACATCAAGGATCAGTACATTACTTTGGAAGAGTCTTTTATCCGTCTCTACTAGCCCATCTACAAAATGCAGTTCACCATCTCTCTCATGGCTCTCCTTGCCGCCGTGCCGGCCACCTTCGCTGCACCAGCCACCAACGTCTACGTTATGGACTCGGCCGCTGAGAAGCAGACCTTTATCCATAAGTCTGGGCACTTCCAGACATCTAGTGAAGCTTGCCTGATGGTTTGCTTCCCGGAAAAGCCCGACTGTCAATCGCCATCCGTAAGTGCACTGCTGATACTGTCTATGCTGGTGATACTTACCACCCCATCTAGTACGCGGCCCAATTCGGCGTGAGTACAGTGCTGCGTCCCTAAGCGCCATGCCCCTGATTAACATATATTAGCAATGCTGGACTTGTTGCACCAAGATCGGAGAGGACATCTAATCGGTCGCAAGGTGGGGTCGCGCGGTTGGCACCCAGGTATCTAGGCGTTCGAACCGTGTAGCCGTGTTGAGATCCCATTCTACTGCTGAATGGTGCAGCGGTCACTCTTTCGTGCTGCCCATGCGCAGAGTCATTCCTTCAATGGGCACAGGAGTGAGTGGTGATAGTGGTGTATGATGAGATACAGTGCGATCTAGTTACTTAGACGTTCGAACAAAGCCACTTCTATCAGCCTTCGTGCATGCGTTTATGTGCATGTTTGTGCGTACATGTTTGTGAGGTGTTTCGGGGAATTGTATTTCGTTTACTTGCATTGTTTTATCATAGCCTCATCCTCAACATGGTATCTGCTCTACGACCCAGAACTAAGTCGCCTTTTAAGGCAAAGGCAGGTCCGGTGCGGATCAACTGCCCTCCCTTTCGGTGCTGGCAATATCGACGCTGGGCTATTCTCACTCTTTCCTGAATACGGTGACATACTGCATATAACCATGTGCGAAGAGCTTTTCCAGTCTGTTGAGCAGGTTATATGCCTAAAGATCCATGCAAAGAGCCCTCATTCAAAAGCAGGAGATCCATCCGTTACTTCTCCACGTAGCTACATACCTGGTAAGTTCCATGGCCCGTCCCAACACTATCTGCCCACATAGCAAACTACATACACAATCACCACACGGCGAGATATACGCAGTATGCAATGAAAAGAACGTTTTATGACTTGTCACAAGAGGGGAGACAGCTTTCCTTTTCCAAACAACCATTTTTTACCTAATCAGCCACTCTGTTTTGACTTTTTTCAAACACAAAACACATGCAATGAAGACCATCTCGCGCCTCCAGTCCCAAATGGTATGTACATCCCCACCGCAGAACCGACCCAGTAACAAATCCGCTTATACGAAAAACTACAATGCATTTTCATCCAACGTTGCACGATCCCCGCACCCGGTGCAGACACACCTCGAAATCCAAACGAAATCCAGGGACCACTTCCCCACAGAACTTTCAATCACATGTTTGGGGTCTTTTCTCTTTATCTACCTAAATTTATACGGTAAATGCATACGGTAGGTACATAGGTACACGTCATGTACGCAGGGGAGACGCGGTCCGGACCCGTCCTCGGCAAGAGCGGGACTACCCGATCGCTCTTTCTCGGCTCGGAAAAGCAAGCAACTTGAGGTTCTCAACGGCTTACGTACGTGAGCGGAGATTTGTACGTACGCTACTCATACTGGCTGTTTGCATGTATGTATGTACAGTAACTACTACATAGGTTTTCCATACATATATACGTATTCACAGACATACACTCCGTTCAACCAGTCGACCTGGTGGCTGTAGGCCCTGCTGTACAGAAGATATATACATTCCTTTTTACAACTGTTTTCACATACGACCATAGGATCTTGAGAACTAGGCTTCCCGTCCGCTCAGCCATATATAAGCAGGATACCGGCGGATTAGTAGTTAGGTGGGTGACCACTAGCGAATCCCCGCTGTTGTATGTTTTTGACTTTTTTTGCTCTTTTTACGCTTGTTTTTGAGGGGATGCTGTTGCTAGTGCTGGGTAACGGCGTTAGGAAGGGTGGGTAGGTTGTGCGGTAGGAAAATGCGGAAGTGTTTGTTGAAACGGATGAATCCTCGTGAGTGTGAGTATCATTTTTGAAGGGCGCGTGGTGAGCAGTAGACAAGAATGTATGCTGATATAGGTATTGAATAGTTCATTAGAGAGGTATGAATTCGCATAACAAAAGGGTATTGTAAAAAACATAAGGCTCGGAATGAGACAAAACGTAAACGCGTGTAGCTTCATGGACACATCCAACCAACACGATTACTCTGCACTCCAAAACCAACAATCTGGGTATGATGATATAATTAGAAATCCTCATTAAGTAAGAACCCAGCCGTTTCATAAGACGCCGTTCTCGTTCCTCGTTTCGAACTCAGCATCAAGGAAGCCTGGCCGAGTCTAGACACCCTGCATCTGCGGCGGAGGCGCCGTATCACCCCTCGAAGTCTTGCGAACATGCAGCGCCGCCACGACAGTCGTAAAGACAAACGCAAGCCTAAAAAATCTCGTCAGCATTCCTATTCTTACCAACACCTTCATGCATAAAAACTCACCAAGTAAACGCCGCAAACACAATCGCCGCCACGCCACTCGCCCACACGGGGCCCCTCCAATTCCTCCCCCACCAGCTGGCAACCGCGACCCACGCCGCAAACCAGAAAATCATGGTGACGGCCTCGACGCCCACGATGGCGTACTTGTGGGCGGCGGCGGGGAAGCGCGACGGCGCGAGGACCAGGTACGCGACGGCGAGGAGCGTCCAGATGGAGGTGAAGAGCATGAAGTCGACGCTGTCCGGGGTCCAGCCGGTGCCGAGCGGGCCGCGGTAGGCGTCGACGATGTAGGCGGTGAGGCCGAGGATGATGATGGAGAAGAGGGCTTGGATGGCGCGGAGGGGAGGATGGCGACGTCGATGAAGGGCATTTTGGCGGGTGGATTTGGGTGGGAGAGAGAGGATGAGGCTGGGTGGGCGATTGAGCTTGTTCTTTTCTTTCCGAACAAAGCTGGTAGCTGGTAGGTATGTATGTATGTATGTAGATGTGTAACTCTTCTCTTATCCCGGTCGTTCACGCGTTCTCCGTCTCTCAGCAGAAGCAAGTAAGTGTAGTGTGTATGTACAGTACGATATTCCCCGACCCACCAGCCAGCCCCCTCCTTATGTACGTCCCCGTCGCCTGCCTACGTGTGCCACGGCCGATCTCGTTTTCATTCATCACGGCGCCACATGGGCTACGTCACCGCCGGCGAAAACAAGACGCGGCTGTGGCTTGTTGTGCCGGGTAGCGGGGCCTCGGACCAATCACGCGGCGCATGTGACCCGTTAGCCGAGTCGGGACCCTGGGCGCGCGCGCTGGCAAAATGCGACAATTTGGATGGGGAGCCACTTAGGTGCTGGTGATGGGGCCACGCCTGTGGTGTGAGGTGAGGTGGTTGGCGATGATGATGATGACCATGGGGTGGTGATGTTGGAGGGCGTCGGAGGGGACAAGGCGCGGAGGACAGAGGTTCGCTGGTGCGTGGGAGAATTGCTATGGTTTTCCAACGCGCGGGCGGTGAAGGTTCTCTAAGATCATCTAAAGCCTGACGTGACTGACGTGGTGATGAATCGGGTAGTATCTGAAGTCTATTTAACATTCGACTAACATGCACAGCATGATTCGGCGAGGTCTGTCTGGCGCGCAAGTAAGTGTCTATTCACCATCGAGGACGTGACGTGACGCGACGTAACGTGACGACCCCAATTCGATTGGTCATGTCCACCTGGGCATGCATGCACGTTGGGCCGCCCAGCTTCGCGAGTCTCAGCGCGAACGAGCGAAGCCTCAGCCATGACGACGAGGTCGCGTTGCACCGCGCCAGGGCGTAGGAAGCCAAAGCTTGAGTGCTCGAGCAGCACTGCCTCTTTCGACGACCGCGAACCGCCAACGTGTTATAATCCTACTGCTGCCCATTTCCCATTCCCCATTCTCTTCACTTGCTCGAGCCAACCTCCCAGCGTCTGTTGATTCTGCCCGGACATGTGCATGTCTGTCTGTTCGTGATGCACGACGGAGATTGATCCAAATACACTCACTACCTCTTCAGCCAACGACCTCCGTTCACGGCCGTTACGGAAGGCGCGACTGCTTCATCGGCAACTGCTACCGCCTCGACGCCTCGTCCTTGCCTGCTCTTGCTCCACATTCACTGCTCTTCCACACTGCTCGCCCTGCACCCGTCGCATATCGAGGACGACGGCCTGATGGATGAAACAAGTGTCCGAGGGATGTGACATGGCCGTTGTACGCATTGTCGGCCTTCGGCGCGCGTGATCGTCGTCGTCGTCTGTTCTCTGGCCAGCACTTGCTCGACGCCGCTGTGAGTCTGCGTCGACTGCTGCGAGGTCATTGGAACGGAAATGAACCTTGGAATGCGTCGACCGTTACGAGTTCATTGGGACGAAAGGGAAGCAACTACCGACTCGACTTCAACCTCTACGCCCGTAAACAACCAACGGGCACCCTCCAGATCGACCTACCGGTTGGCGCCAAGGTCATGGCTTTCGCGGCGTTCAAGGCTAGGCTCATCTTCCCTATATTCCCATTCCTGCGGCCCGTCCTCCAGTCACTAACCTACCGCCACTTCCAATCTAATGCGTCTGTTCTAGAAAGAATCCAAAGTGTCGCGTGGACCGATCCTTCTCCACCTGGCTGAATCCGAACGGCCAGTTCGCCGCATTGCCAGGGTAGCAGCGCCAAACCAGCCATACATACTGATGGATCCGTGGATGCTGACAGGCCACGTGATGGGAGGCATACCTACTCAGCTACCTACATGCCAACCCTACCTCGTTTGCACCCTCTCCAACCACTTGAGCCAATATTCCCACAACACGATTGCCGCACATGCTTCCTTCCCGTCGAGGTACGCGAGCAAATGAGCCAGACACATCCCGGCCTCTCCCTTGAGTGTGAGCTGTGCCTCTTGTCTGCGCTGCCGGGGTCGGACACGATAGGAGCGCCTTGTCTTACCATCCATACCAAGCCGGTAAATCAGACTGCCTGTGCCGCAATCCTGCGACCCGTTGTTGTCTTCCAGAATATGTCGATCATCCGTTGCGTTCTGTTGCTTACAACGCTTATTTCTTTGAGTAACAAAACTACTACATGGCGGACAACCATTTTTGACCGTAGGTTGCGCGCAACGGCTATTTTTGACGACGCGCATCCACTTTTCTTACCAGGCGCTGGGTGCCAGGCCACGAGGAGCGCGTTTCCGAGTACCAGCTCGCGTTGGATTGCTTTCATCTATTCGATGCCGTATCCATGGATGCCGGGACCCTCATCTAAGTCCAACGCGGCAAGCCTGATGCCTGTCCATCATCTCTGCTGACGCGCTTCCGGTCGAGTAATCTTCTCCATGCCTTGCAGCGTTTCAATAGCTGCGGAAAGGTACTCCATGCAACCGAAATGCCCCAGTTTCGCCCCGCGAGAAAAGAGTCTCGCGCGGTTGTTCTGATCCGGGCGCCTGGCAACCCCGACTCCACGTGTTGCGCAACATCTCGACTCAAACCCTTTCCGGTACTTACCCATGTCCCGCCAAGCCAACTTGATGCATGACCTCTGCAACCTTTTGATTCCACCTTGGTCGCTATTCGTCCAGGGCGTACGAGGGCGTCCATGCTCCACTAGGGCCTGGGTATCGGTTATTGGAGGGTAAATAACACGAATTTAGCCGGTCCCAATGCCTGTCTCCGAACGCCCAGCCGCTACACCTATGCAAGAGCGTCCTACGGTTCAGCCGGGCTGCTCTCCGGCTTAGGGACCTTACCTTTTGGTGGTCTGGGGAAGAAGCCGGGGTAGTGGGTCGCGCATACAGACTATAAGACCATGGACACTGCCCTGTCGTGCTTGCAGTCAAGCGCGTCGCTTTCGACTGAAGACCGACACCGCCGACAAGATGCCTAACGTTGGAGAATCCGCGGACCCCATCGTCACCCGCCTCGTGGAGGAGGACAAGGTGCCATGGTACAGGAAGCCGAACCTTCGGGTTATGTACGTTTGGCTGTTCTTGTGTTGTATGGGTGTTGAGATGACCTCTGGTTTCGATTCTCAACTCATCAACACGCTCCAGTTCTCCAAGTTCTTCAACATCTGTAGGTTTACCACCTCCGGTTGTTCCAGGCGCATTGCTAACACGGTTAGACTTCGGTAACGGATACATCAGCCCGAAGAACAACAAACCGGCCATCGAAGATGGCATGCTGGGCTTCATCTCTTCCTGCTACCAACTCGGCTCCATTCTCGCTGTGCCGATTGCCCCGTGGTTCAATGTAAAATACGGCCGACGAAAGTCGATTTTGGTCGGTTCGCTGATCATGTGCGTGGGTGCTATCCTCCAAGGTTTCGCTCAGCACGGTAAGTCACTTTTGCCACAGCATGAAGATGCAGCCTGACAAGAGGTAGTCGCCATGTACATCATCGCCCGTATGCTTTTGGGTGTTGGTATCGTCTTCTGTATCATCTCCGGATCCGCCTTGATTGGTGAGCTCGGTCACCCCAAGGAGCGTGCGTACTTGACCTCGCTTTTCAACGCTTCCTACTTCGTTGGATCCATCATTGCGTCTGCCATCGCCATCAAGACGGTCGAGATCACCAACGACTGGAGCTGGCGCTTGCCCTCGCTTCTGCAGATCTGCCCGTCTCTTCTGCAGATTTTCACCGTTTTGTAAGCCATTTTGCGTCCCACTAATGGAAAACCGTGAGCTAACACGTTGAAAGCTTGCTCCCCGAGAGCCCTCGTTGGCTCGTGAGCAAGGACCGTGACGATGAGGCCTTTGCCATCTTGACCAAGTACCACGCCGAAGGCGATGCCAGCTCCGTTCTCGTGCAGGCTGAGATGGCTCAGATCCGCTCCACCATCAAGCTCGAGCTCGAGAACTCCAAGCAGTCCTGGAGGGATATGCTCAAGACCTCTGGTATGCGTCGCCGTGTGCTCATCGCCGTCATGATGGGTCTCTTCACGCAAATGAGCGGCAACACCCTGCTGTCTTACTACGCCAACCTTCTCTACGAGATGATGGGATACACCACCGACTACGCCAAGACGCGCATCAACATCGCCAACAACTGCTGGTCGCTCCTCAACGCCGTCGTCATCGCCCTCGTCGTCACTCGCTTCCGCCGCCGCTGGATGTTCATGCTTTCCGCCGCCACCATGTGTCTCGTCTTCATCTGCATGACCGTGTCCTTCGAGCGCCTCCGCCACGCAAAGGACAACGGCTACAAGAACAAGGCCGCCGGCGTCGCCGCCCTCTTCTTCTACTTTGCCTACTCGCCCTGCTACAACATCGGCAACAACTCGCTCACTTACACGTACCTCGTCGAAATCTTCCCCTACGCCCAGCGTACCATGGGTATCGGCGTCGAGCAGATCTTCGGCAAGCTCGCCGGCTTCTTCTCCACTAACGTCAACCCAAAGGCCCTCAACGCTATCGACTGGAAGTACCTCGCCATCTACTGCGGCTGGATCACCTTTGAGTTCTTCACCGTCTACATCCTCTACCCCGAGACGTACAACCGCACCCTCGAGGAGCTTACTTTCTGTATGTCCCCCCCCTACTTTAACATATATGTATATATATGTGTGTGTATCTGTGGTAAAAACAAAAAAACTAACACCCCCAGTGTTCGAAGACAAGGAGCTCGCAGAGAAGCAAGCCGCCGCCGTCGAGAAGCAGATCCACGGCGAGGGCGACATCGCCGTCGGAGGCATCGACCACGAGAAGAACGTTGCGACCCTGACGGAGCGTGCCGTTTAAGACGGCAGCCGTACGTCCGTCCGTACGCACTTGCACGTCTGCGGCGGTTTATTGCATTTTGGGTGGGGGCCACGCAGTTGCGTTGCGTTGCGTTGCGGTGCTGGCGAGCTAGCGTGCTAGCTAGCTAGCAAGCAAGCAAGCAAGCGCGCGCCGCTCGTGGTAGCATTGGTTTCGTATATATTTATATAATTGTTCGCAAGGCGGCTTCTGGCTGGCTGGCTGGTTGGTTGGTTGGTTGGTTTGATGACTGACTGACTAGCTGGCTGGCTGGTTGGAGGGAGCTGGATAAAGCGGGTACAGCGTGTTCTTTTGAGCGGGAACATGGCCAAGTTCGATGCGCTGAAATGAAAATGTACGGCTCTTTTACAGAATACTGTTTTGACGTGCGTCCGTGTGTGAAAGTTGGGGATTTGAGCCTTTTTTTTTTTGTTTTGTCTTTGCCGTGATGATGTGCTGGTGTGCTGGTGTTTGGCCTCCATTTCCCGCATTTTATGTAATACCGGGGGCGGAAAGGAGTGGAAAGGAGGGGAGCAAAGTGGAGTGCAGTGCAGCACAGTGATGCATGACCAGGACTAGCGTCCCTCCTTCTACACACATACTTACTTACTTACCCATATTGATTGAGACGTGGTGGCGTCGAGACATCTGATGCGCGAGGGAGCTTGGGACTTGCTACCTATTAGAGGGGTATGGGGAGGATCGCTTGGCTGCGTACTTACATAGATTGATTGATGGATGGATGGATCGGTCTGTCAAGGCTCGGTAGGTACTGTACTCTAGGTGGTGAGGCGGCGTGGTGTGCACGTGCATGTGAAATCGGGATGGATGTGTGTGCATATATATATGTACCTATATATACTTGAACGTGAGCTGCGAAGCATGTATACATATATATATCTATCGGTGAGATCCTACGTATCCGCGTAAAAGCACGAATTGAGCGTATGTATATAAGTATCGTGTTCTCCGTGGACTTTATGCGAGATCTCCGTGGACTTTAGGTGAGTTCCTCACGGACTTTACATACGCGAGTTCCCCATGGACTTTACACGAGTCAGTTTTTATTACCTTTTGGAATACATGTGGCGAGCGATCTAGCATTGTGTTAACGCATATACACGTATATTTGGTTCTTTTGTCTGATAGCATGAGGTTGTGTGGAATATATATATAATAATGGCATATGCATGTAGTGAGTAAAGTTTTACGTCCATGGGCTCCGTACGAATTAGCTATATTATATATGTTTATGTTGAGGAGCTGTTCATCTTCTGTCCCACGTGTAGTTTGAGAAAGAAAAAAACGAGGGAAAAGGTATGGTTATGTTTGGCAGGGCTGGACATTCTGTTCGTTTTTTTACGAGGAATTTTGAAATTGTGATTTTACCACGGTGGTTCGAATTAGTAGAGAAGTTGATGTTAGGGTTAGAAATTGCGAGTTTGAATCTTGACGGTAGCTCTGCAGATTTCCGTTGTAGATGTAACATGTGAAAAGGGCACCACCTGTACCTGCCTTTATTCCATTCGTACAACCACACAAGTCTCCTTCCGAATACCTCCCAGCCGCCAATTTGCCAACCCCAATCCAGATACCCACCCGCACCAAGAAATTACGCACACCATCAATCATCATCCTCCGCAACAATCGGCACACCCCCTCCTCCCCACTCACCACAACATCCCACCGCCTCCCCGCAAACCCATCCTCCCTCCTCCTAACCACCACGCAAACATCCTCGTCCGGCGGCGCAACCGTAGCCTGCATACCCACATCCCTCGTCCCAGGCCGCACCCGAGCACCGCTCTTCGGCCCAACATCAAACCGCAGCACCATCAACGCCGCAAACGAGATAATCTCCGTGCTCACAAAGTGCCTCCCAGGACACAACGTCGACCCACCATGACGTTAATCGCGGCCCCAGCTTCCACGGGTGCAAAGTCCAGGACGCGGGTCTGGCGTTGCACGATAAGGATGAGGTCCGTAGCATTTACGACATAGATCCGGGAGCCGGGGAGTCTCAAAGTGTAAATTGAAAGGTGGTATTTGTCCCTGGACTCAAGATCAGGAGCCATGGCCAATTGAGAAAGTTCGCGGGAGGAAAAACGCACCGGAGATCGATGTAAAAAATCGGCCTTTCCTTGCCATGCCTAGCAGAGGGCTGAGGAAAGGGATCGAAGTGGCAGGGGCTTCTGGCTCGTTGTCATCCTGTGTGTAGGTAAGTAGATCGCGCAGGAAGGCGTAGGTGGGCACGAGAGAGGCGAGCACGGCGATGACGCTTGACACCATTGCGATGGCGCGCGTAAAAGGCGATTGAGTGTGTGTCTTGCTATTGGACAGCCAAATCCAACCTGGTTCCTGTTAGACGAGAGGTAAAAGGTAGACGAGCACCAGACCCAGTGTTTGAACCTACCTAGAGTGAGTACAGACATACTCTTGAAGAAATATTTGTACTGTACCGCCAGCCAACCTACGCCACAAGCCCATGTCACACATGTACTACAAGCACGAGTAGGCACCCAGTCACCTCCATGTACGAATTCCCTCGCTGCATCCATACCAGCTTGTACATGCCCTTGACATTCTCCCCATGTGGCACAGTAAGCAAGTAAAGTAGTCTTGATAGAAACCTCAGCCGACGTACGCCATGCCGTGCCTATCAATATACGTACGGAATGCGCGAATCTACGTACCCTGTCGGTACAGCGATGTTATGTGGATGGAATCAGTGTTTCGTCTATGTGCTGACGGCGGCTGAATCCACGTATGTATATTCGATTGTCCACGTGAGTTTAATGTGTATCCCGGCTTATTGTCTTCTGCGTTAATTCCTCATTATCTCCTCACTGGATTCGATACCTCATTATTTCACCCCGACTGCTGCATCTAAGCTTTTTTTTCTTTTTCAAAACGGCTTGCTGTCCTCACTCCTGTGTGAATCAGAACATTGATGCCATTCACCCACTACCCAAAAGCACACACGCAGTGCGCGCTGAATTAATACACTAAAAAGAAAAAGTTCAACCCTCCAAAATCTCACTCCCACCGAGCATCACTCTACATCTATTCTTCCCCCTCCCCCTCCGCCTCAGCCATAACATGCTCCCCCTCATCCAACATATCCACCACCCTCTTCAAATTCGCCACCATACTCTTCGCCTGCCCCACAAGCAGCAACTTCTCCGCGTTCCCGGGCAGCCCGAGATACGTCGGGGGCTCGCGCTCTGGCAACTCGTTGACCCAGCCCAGGAAATCCTTCCAGCCCGTCGCGGTGGGCAGCTCGAGACCAACGCTGTGCTCTGTATCGGGGACGACCTTGAAGCTGTCTTCGAAGGCCGCGGGCGTCATGCACTGGTCGACGAGGGCGGCGAGGGTGCGGAAGTCTGCTTCGTCGTCGATCTTGCCGCCGTACATTTCGGTGATGAGGGTGCGGATCATGGCCCAGGGGATTTTGGTGGGTGCCACGTTGGAGCGGCCTTGGGCGATGGAGTCGACCCAGGTGTCGATGATGAAGCTGCAGCATTGGTACTGTGGTGTTGTTAGCGTGATGTTGTGAGACGGTGGTGTGTGTCGATACTTACGTCGCTGTCGTTGAACTCCCAAAATCCTTTCCAGCCCAAGCTGGGGGCGTAGCGCAGACGTTCTTGCACGACGGCGTGGAAGAAGCAGAGCAGGAGGTAGACGCGGCCCTTTTCCACAGGGTGCTTGGTGGCTCTGTCCGATAGCGAGGCCATGGAATCCTTCATGTTGGCGCGGATACCGGCAGGCTGTTCATAAGACAGAACACGAGACGCGCGCAGGAGATTGACAGGAATCTTAGGGCTAGATTCCATGGACAGGAAGAGACGGAAGTCAGGATTGGGCTTAAGAGCTTCAAGTCTCTTTTCAAGACCTCCGAGCCACTCTGTGGCCAGATGCACGTTCTTGACAAGGACCCAATTGCCGGTGGTTGCGGCGTTGGCAATGGCCTTGTTGGCAGTGGCCGCACCCTCGTTGGATCCCATAGCAATATTGGAGCAGGTAACACGTTCGCGCTCTACCAAGTTATCAACCTTGTAACTGGCATCGAAACCGGGGCTGGAGCTCAGAGCGACCGGCGTAGTCGCATTGACTTGCTTGACGATATCGCCTAGGTCGCTACTAGCATCGAGGAGACCTTTGCCAAAGACATCGGTAACGAAACGCTCAACAGCAGGGACAAGGCGGTCAACACGGAACAGTTTGACCAGGACGAGTGCCCGTAGTTGCTGGTCATACTTGTTGACATCTGCCGGCCAGGCAGCGGGCACATGGCGCTCTCCAATCTCTTCCGAAAGGAACGTTTCCCAGCTAGCATCGTCCACCTTTTCGAGCTCAGTCTTGAATACTGGTACTTTGCTTGCGCGAGCCCAGACTTCGTCCTTGCGTTCAGGTTGGGTTGAAAGATCAACGCCTTCCAGCTCATCGTCAAGAATTGTATCGATCAAAGTCTTGTCCATCTTGTAAGGCGCGGCCTGTACCAAAAGCATCGCTAGCGTGACGCGATCCTTCTGAAGCAGAGACAACGATGTACGGCGATAAGTGTCAATGAACAGATCTGTGATGATTTGATCGATACGAGCAGCGTGTCCGGTGATGTCCGAGTTCTTGATCTTTCGTAATACGGTCTCGAAGATCTGGGTAAAGTACTGTAGCGAGAACTGATAGAAGTGGTTGAGGTGGTGCAGTTGCTCCAAGACGGCAAAGATGGCCGAGCAAGAGCGAGCAACAATGGTGTATTCTTTTGTAATGTTGTCCACTTCGGTCATAACGCCAGCGGTTTCTGACACCTTAGCTGAGATATCCGCGGCCTCCTTCTTGAGTGTCTCTAGGGTCTCAATAACGCGATCATCATCGAGAATATTGCCTTGGGATTCGTTGAGAGCCTGAAGCAGGCGCTTCTCAAGCTGTCGAAGATGCACAGCAAATTCACCCTGCATCTTGATGAGATTGGTTCGTCGCTCATCCACATCCGGCCGCTCGGACTTGAGCACCTCGTTGAGGGTCTGTGTCTGCAAGCTGCTCTGCGTAACCGTAAAGTTGACGAAAGTGGTACGACTGCAGATATCCGGAGCGAAATTGGCCGAGGGATCGCGTGTGGAGAGATAGAGCTTGAATGACGGCGAGAAATCGATCTCCTGTTTGCCAAGCTGGATGAGCACACGACCTCCAGTCTTCTGGTATTCTTTGTTAAGAACATGGTTGAGGATCGGATCGAGATGCTCTGCATCCTGAATCAAGATGGGGTTACCGAAACGTAGAGAACTCTCGAGCTGCTTTGTGAAAGAATCACTCAAGAAGCTAGTGACAGTGAGTCGGCGGTCCTTGTTTTCGTTCTCCAAGAACTCCTGAGTCCTGCCAGATGGGTCGATGATCAGAGGGTACCGGTTGAAGCGCTTAAGCACGATCGCGTTTTCGGTACAAAGGTCGTCGACTGGGAGACCATTGTGCTGCCAAGTAAGCCGCTCATCAGGAGTGGACAGATACTCGGTGATCGGGTTTGGTGTCTTGAAAGTGATACCCGACAATGAAAGGTGGTGCACCCAGTCTTCCATCATGCTCTTCCTGTATTGCTGGTCGTAGAAGCCTCCATATGCAACAAAAGCAGCGGCGATGAGCACGTCGCCAACAATAGTGTCGATCTGAGTATCGAACGAGCGACTGCTTTCCTCCCAACGTACTCGTTCGGACGAAAGACTGTCGAGTAGCTTCAAACTACGGTCGACCTTCGATTCGACCGTCGCCATCTCAGCCTTGATAGCCTGAGTCTCGCTGATCAACGCAGCATATTCTGTCTTGTACTGAGCAATGCTATCCTCGAGCTTCTGGATCAAAGCATCCGTCTCTCTAGCTTCGTCCCTGGTGACCTGCGAGGCTTCGTTCAGTTCCTTGACCTCCTTGCGTAGCGGTTCCACACGATCCAAGATGTCTGAGTAATGCACCTGTGCCTCTACCCACTTCACGAGAGGACCACAAGCCTTGGAAGCGCGGTTGACCTTTTCGAAAGTGAAATCTTCCTTCGACAGGTATTCTGACATCATCTTCTTTCGCAGGGGAGCCGTCATCTGCTTTTCGCCATCGAAGTGAACAATGTTGTAAATGAAGTCATCCTTCTTCACAATAGGAGCGATAGACTTCCAGTCAGTCACCTTGTTGCCCAAAAGCGTGCAGACAGCCTCCAAAGCCAATTTGACACCCATAGGGGGTTACCCATGGAACGGACTTCAGTGAGGTGTTGCTTCTTGATGTTCTGCACGGCCTTTTGAGCTTCCTCTACAGCAGGCTCAGCGGCAGCAAGATCCCTATCCACCTCTTCTTGGCGTTTCCTAATCGCCTCATCGTCCTTGGCGAGCTGCGCCTTGACCTGGATCGAGCTCGTCTTCTTCTGCTCGGCAACTCGCTGATCTTCCACCATGCGAAGCAATTTGTCGTTGGCTTCTGCGTCCTTCTTCTCCAACTGTGTCTTCTTCTGAGCGAGGCTTACACGAAGTTCTTGAACCTGGTCCACAGTCTCGCGAAGCTTCTCCAGACCCACATTCAAGTGGCGTTGCTGTTCTTCAAGTTCCTCTCGCTGCTCATTATAGAGTTTGACATATTGAGCCACGAAATCCAAGAAATGGCGAGGTGTGAGATAGGTCTTCTTGTTCTGTTGCTTGTACAGCTTGTTGTTGAAACCGTGTAGCGAGTGATGGACGTAGACCATAGCGTTTACTACGCTCTCACGGTGCGACGGAGGAAGGTTGAGACCACGGTAGGCAATAGGAATGCTGTCGGGTGCGTTGTAGGTGGCGCGGTCCAGATCCACCGACTGGGTAAGTTCGCTTCCAACCTGGTAAAGTGCTTGGTCGGACCAGTCACCCATCCAGTTGAGCACACAACGATTGAACAAGGCGGGACTTGTTGCAGCCTTGGACGAAAGCCCTTCTTCCGGCGGATTCATCGTGAAGACAACGTGAAGGTTCTTCACAATCTGTCCGGTGAACCACTTGTAGAGTTCCTCCTGGGAGTCAAGAATAGTACCTTGGCGCTGGGCACCTTCCTTAATCGCAGTCATCAAAGAGGCATATTCATCTCCCTCGAAAAGACCAGGAACCTCAGCGTTCGCGAGCAAGGTGTTCATACGTTCCAAGAACCCAGAGTCCAAAACATTAGCTTCATCCATAATAAAGCAAATCTTTTCACCCTTGCAACCACAACGACGAAGCACATTTCGCAAATCTTCGTCAAAGTCTTCACCCGAGTACTTTCCATGGACCTTGATCTGGTAGACCTTCAGACCGTTCATCCAAGCCACGAAGCGGGACAAAGTCGTTTTTCCTGAACCACTCACACCAATCAAGATCAAGTGACCCTGTGGTTGTCGGAACACACGATCAATACGGAGAACATGCTCGAGCACGTCGTTAAAGAGGATCAAAGGCACGTCGACCTCTTCCTCACAGAAGGTCTTGAGACGTGCCTTTACAAAGTCGCGCAACTGATCGCGCTCAACGGGCACGTAGTTCTTCGACAACCAGTTGGAGAAAAGAATAGGCCCGCCCAGAGCCTTGTCTTGATCGATGGTCGGGAAGTGTTCCATCGCGACACGGTGGATACACTCCTCTGTCCACTTGCGTTCTTCCTCGGCGATAAGACGATCCTGGAACAACCGAAGAGCTTCGTGTGCCCAGATCCTCACAAGACCCTCTACAGGAAGTGTTTCAAGGGGGCGCAGAGCTTCATACACACCGCGAACCCAGCGCGTCAACTCACGAGGCGAATAGACGTAGTGGGGTTGGATATCCGGAGTGAATCGCTTTTGTGACTCCGAGTATAATTGTACCATGGCCTTGGTCAGCGCCTCAGCATATCCGCGCAAAGTAGGGATAATCTTCAGGACGGCACTGTTGAAAGTGCCATAAATCTGGTGAAGTGACTTCTCGCCAGGATAGTCAACCATGATAAGTGGAGCATGACGAAGGAATCGGAGACCCATCGGCGTACGACCAGCATCAGTGGGCGGATTACAAGCACCCACAAATTGAATGCGTTCAAGCGTAACCCAAGTCTTGTCCGAAGTCCTCCAGAAACCGTTCTGCTCAACAAGTTGTCGGAGGAAGGAGATGGCTCGCTGCGTGTTGTACTTATCGGGTGCTGGCAAGTTAATCTCGTCACAGAAGATGATCAACCAGCGGCCAACTTGAGTGGGAGCCAGTTGCACTCCGTTCAGTGTCTTCCTATATTCGCAGTACTGTTCGAACGTCTTCACAAGAAGATCTGGCGTAGTTGCACTGGAAAAGTTCAAACCGACGACCTCCATGTTGGGCAGTTTGCGAAGAGCGCTGAACAGCGTCATAGTTTTACCGGAACCAGGCGGACCGCAGAGCAAAAGCGGTTTGTGCTCGGCAAGCCACGAGTAAAGAACGTCTTCGTGGCGGACGGTATCCAATGTAGGGATGACGACATCTGTTTGGATAATGGAGTGAGTATTGACCTCCATAGTTGGCACTTGATTTTGCCACATGTCCCAGTCGGACTTGTCCGGCTTGACATCGAAGTCGATCAGCGAGCTCGACTCGTTTAGCGGCGGGAGTTCAACATCGGTCATGCCAGCGATGAGATCACCAAACTGTTTGCGATCTGAGAGCGGACAGTCACCCACAAGAGCCCATACCAACGCAAGCAACAGCTTCTTGGAGATGTACGTCTCCATCTTCTCGTCTTCGAGCGGGAAGTCTTGGTGTTGCACGTTGTATTCAAGGACGTTACGGCAAGCCTTGTTGAGCAGCGAGAAGAGTGTATTCAGCGCACGAATCTCGGTGTACTCCATGATATGGTTGAACTTCTTTGCCATACTGAGGGCTTTTTCGATGAAGCGATCTTGGGTTAGCTTGATGAGCAAGAAGTCCGCAATGAGATTCTGTGTGGCGAGAGTCTTTTGAGACATTTGACCTGGTGCAACGGAGTCGTCTTCGATGTCCTCGAAGGGAACCGTTTTCAAGTTCTTGATGTAATTCTTGATCATCATCTCGACCTCAACAGTGTCGTCACTGAACCACACCATACCACAACGAGAGACGGTGGCCAGTGTAGCGTACTTCAGTGTCTCGACTTCGAACATTATACGAACGTTCGGGGGCAAGTTCAGACGCTCACCATTGGGCAGGGTGAGAAGTTTGTTGTCATCGAGAACGGAGTTCAAATTCTCAACCCACTCAGGATCGACATCACCGTCAAAGACAATCCAATGACGTTTGCTGTCTTCACCACGGAGGTTATCAACGATCTTTCGGAGAATGCTCGTGAAAAGTCCATCGGTCCATTCGCGTGTAGTGCTGTCCATGCTTCCGTATAATTCTTCCTTGGACATCACCTTCGGGTCGATGACATGGCATACGCCTTCTACACCTTCTACCGCTTGGAGCGCAGCAAGCAAAGTCTTCCAAGCGGCTGATTTACCAGAACCAGAAGAGCCCACCATCATGACACCGTGATGAAGTTTCTGGATCTGATACAACTGGATGATTTTCGTCATCCAAGCATCGCTCACAACGAACTTGGAATCATCAGCGGACTTGCGAATGGCTTCCTCCAGCTTATCGAGAGGAGCAGAAAGGTAGTCAACACCAGGGAACGAGTCTCCTTCGATCGACTTCATGATGTCTGCGTCAGAGGCGATCAATTTGGGCGCTATGGTCTCGCGTAGACTCTGGATGATGATCTGGGGCTCCATAATTGCTTCATCAGCGTCGAGCGATCCTTGCGCGGCAATTCGGGCTCGCTTGAGGCCACCAGAGCTAACCAGCACACTCTTGAGTGCACGAAGACCAAAGTCGTAATGAGCTTGCTTCGAAAGCTGTCCAGAACACTTGTCGAAGAACGGCACGACTTGTTTCGACAACTCCTTTGCTTGAGAGAAACCCTGCGAGTAAAGCATGACTTCCGAAATGAGCTCCTTGTCCGGCTTGGACATAGCAACACTTCGGAAAAGCTTCTTCAAGTTGTCGGGCAGATTCGAACGTCCCGCATATCCAGGGTTCATAGTGATGAAAATACCAGTGTTCAGATTGACCCTGAGCTGACGACCAATGAGGTCAATCTGCGCCTTCTCGTCCTCGGCACCCATACGGAGACCAAGCTGGATATTCTGAATCTGCTGGGAAACAGCCGAAAGAATGCGCTCTTCGAGACGATTGAACTCGTCGAAACAACCCCACGCACCAACCTGGCAGATACCGAGGAAAATACGGCCCATAGCCTGGAAATCGAAAGTGTCGTCACAACAGAACACAAGAGTGAAACGACCGAGCTGCACACCCAAGGCCTTGACGGATTCTGTTTTTCCGGTACCTGCAGGGCCATAAGGAGAACCTCCGAGACGCTGGCACAAAGCCTGAGTAAGCGTGAGGAAACAGCGATCAGTGAGCGGAGTGCGCACAAGGCGTTCGGCCACACCCAGATACTCATAACCGTAGTCCAAAACGGCGTTCGCCATCTTGATTTTCATGCGCTGCAGTAATTCGTTGTTTGGCTCGTACATGTAGCGCATCGTGAGAAGCCACATGTGATGAGTTGGCGAGCTTGCTCCAACCTTTTGAAGCTTGTGAATGGTATCTCGTTGGTGGACGAATTCAGTGATCAGGTGTTCACACTTTCGTCGCTGTGTGGCTTCCAAGTCGCCCAAGACAGATGTTGCGAGCAACTTCAGGATGTTAACCTGCTTTTCATATAGCTGCGGCAATGAGGTGCCTTCTGCGGAGAGCGACTCCTCGACTGCGTGTGACCAAGCAATCTGTGTTCCTAGTACGACTACCTGGGCAGGGTACTTGTTGATGTAGGCATCGAAAGCGACCGGGTCCATAACATCAGGAGTCATTAACTGCTCAAATTCCTGGTAGGCCTCGAATGTAAGCTCTGCCAATGTGGTTTTCATATTGGTCTCCAAAGCACCGAGCCACTCGTTAATCCGCGGTGTCTTGACCAGCGAGATCTCTTTTCGCATCATCACCTCCTCGCCCTCCTTTGAAGTGAAGCCTGTGATGATACCGTCCTCATCAGTGATAAGTCCAGAGATACCAGCAAACATCTTTCTCAAATGCTTCGCGATGCGTAGTGTGTCGTTGCTGTTACCAATAATTTCGAGAAGATCCTCGTCACCGACGAAGTAGAAGCGAGGGAACGATACACGTTCTCGCTCAAGGTACTCTCCAAGCGCCTTCTGGATCTTATTGAGAAGTTCCGCAAGACGCTCAAGTGATTTCTGCACACCGGAGATATTTAGCACTTCCAGAACGAAGGGCTGTCGGGAAACCTTCTTCATGACAGACAAGAACTCCGAATTGATGTTCTGGAAACGAGAAGATTCCATTGGCAGCAAGTGCTTGATGTCGGCATTGCCGGTGAAGACACCCTCAAGGTACACCCATTGACGTTGCACATCAATCCATACATCGAAAAGTACGTGCACACGGTTGAGTTTATCTTCCCATGCGGAGGCGTCCTCTTCAAACTCTTTGTAGTATGGAGAATGCCTCATGGCTTGTAGCGAGTTCAAGTTTTCGCTGCACTTGGCGAACAAGTCATCCCAACCACGGATAAGGCGACATTTGTTCTGGTAGTTGACAAGTTCGAGATTGTAATTTTGCCAGGTCTCGCGAACTTGTTTCAAGAACTCCTCCAGTGCCATCTCACCGCGAGCTTGTTCAAGCACGCCTTCGATGATCTTCGAGCTAGGACCGAGCTTGAGATCCCAAACATCACCCAAGGTCATGGAAATTGCCGAGTAACGCTTGGAAGGTTTGAGCTGCTTGAAGATGCGCGCCCAATGTCGTTCTCGTACAGCATCCGATCGCAAATTGCTGACGATAGTGTTCTCGGTCAACAGCTGCTTGAGGGTTGTCTGAACATATTCAAAAGCCTGGTATTGGCGCATGCGAGCCGGCATGTCTTTGGTCATCTTGATCAGGTTTTCGATGTTCTGGCGCAGTTTGCGTGGCTGAATGCTGTTCCATAATGTTTCGCGAAGAGCATCGATACTCTCCCAGATGGTGGCAAGGGAGGCCCACACAGACTTGAAGTCTTGCACTTCCTCGAGAACAGCAGCAAGGGCGGATTCACCAGACTTCGAGAGGTTCAAGGCATCCTTCGCCTTAGAAATGTTCTCGGATTCTGTTCGCAGCTGGTTCATCTTCTTGTCGAAGCTTTCGAGCGTTGACGAGGCCTCTGCAGGGCGAATGTTGCCAGCCACAGGTTTCTGCTCGCTCCACTCTGCGATGATCTCAGCAATCTTTTGATTCACGACCTTGTCTTCGGCCTCGATCTTGCCCCGTAGAGCATCCCGTTGGTCGTTGGCAATCTTTGACTTCCGCTCTAGCACCTCAGTGAGCATTTGCCATTCGTGGTCGATTTGGTCCATATGAAGCCAGTCAGAGGGTGTCTGGTATCGCTGACGGACAAGAGTGGAATTGCCTTGCCGGAAAACCTCAATCTCAGGTTCCCATTCAAGCACTTTCCGCTTCGACTGCTCGACCACAGTGATGAACGACACTGCCTGTGCCGTTGAAGAAGCTTCCAGTGACTGCAATTCCAAGTCCTTTCGTGCTTTTTCGATCTGTGCGAATATTTCGACCATACGCTGTCCGAGCCTACCGGCAAACTTCACAAGAATCTCTTGCTGCCATTGGTCATACTTGGCACTGACCTTGTTCTGCACCTGTTCATAGTCCACAGTGACATAACCAAAGTGGCGGCTAATCTCAGAGGTATCGAAGGTATCACGAGTCTTCCGAATCTCCTGGAGCAACTGTAGCCAACGCGACAGGTCCTCGCCGAGGATCTCGTAGACATGGTCGGATTGCAGGTCCCATAGCGACTGGAACTGCAGCCACTCGTCGACATAGGAGGAGATGTCGGACAGCCTGCCTTCAATGGCACTGTACACCTGCATCAAAGAATCCGTGCACAGGCTAGCCAGGTTGGAAAACTGGTTGCTGGAAACATGTTCAGGCACATCCACTCGCATTTCGTATCGCGAGGCCTTGATCTTTTGCAGTGTGCAGATGACAGCAAGCCATTGTTGAAGCTGCTCCAGCCAACTAGCCCGGGCAAATTCAACAGGGGGTTTAGGTAAATGACTTGATTACGCATCGTGATCTCCAATGTCAGGCGGGAAAGTGTTGGCTTCTCTTCGACATTTTCGACTGGAGCGGGCTGGCTAACAGGACGTCGGTCCTCCTCGCGTTCAACGTTGGTGAAAACATCGATCCATTGAGCAATGGCGCGGTTGAGTCGGACAAGCAGGATGCCTTCAATGCGGGTATTCATAGCGGCTACCCATGATCCAAGGTTCGCGTAGTTCTCGAGATTCAGCTGGTCGACCGATCGCTGCACAATTTCCAAATGCTGGCGGAAAGCGTCGGCGTTGTACGAGCAGGTCTCCAAGTCATTCAGAGCCTTCTGTACCGTTGTGTTAATGGCAACGAGCGTCGCGACCTTGGTTTGCAATAGCGATGTCGATGCAGCAAATTCTCGTACAAACTGGACGTGCTTGCTTTCGGTCCGCACATTTCCAGATGTGCCATTAGTAAACGCAGACTGTCGGATATGAAGATCGTATGCATGCACGAAGGATTCCCACTTGAGAGGTACACCCTTCCCGACCAATCCCTGGACGTCGTTGAGGTATCCGTTCAGCAGCAGGGCGACTCCTGTCAACTCCACAACGGACTGAATCGTCTGGGTATAGGTTCGCACACTTTCCATCAAGCTGACCGCATAGGGATATACTCGCTTAGCTTCCTTAGAGATGTTGTTGATCCCATGGGGCACTTGGTAGCCTCGCCAAGTCAAGTTGCGAACCTCTTTGAACAGGGCGATGACTTGTGCATTGAAATTAACATGCAATTCAAGAATGTTTCCAGCCGCACGATTCCGGCTGACGAGGAACAGTCGACCTGAAATCGACAACTTTTGGCGTGCCACAGACTGAATCCAGGACTCAAAGATTGGGCGCGTGTCCAGCTTCTTCTTGAACATGCTGCTTTCAGCCTGCAGTTTCTGGCCCTCCGCGTGCAACGCCCATTCTTTACCCAGAATGTCTTCAACCTTGCCCATATAATTCTCCAGCTGCGTCTCAATTTGACGTGCCCAGATCACAGCGCCGGATACTGGAGGGAAGTCGCGAAGCTGTGCCATTGCGTGTGCTTCCGAGTTGCCGTATTGTCGCTTGAAGCGTTCATGGAGCGCTGAGATATCCTGCTTAACATTTTCTATAAGCTGAGTCTGGTACTCAGAGATGGCTCCTCGAATCTTCGGACGGACGAAAAGAGGGTTGAACTTCGAGAAGACGCGAAACATCTCGTTGGCAGTTTTGGCGGTACCAAGACGATCCCTGAGCCTAGCAATGATCGAATTCTCGACCCGCGAAGTACGCTCGTTGTATTTCTGCTCAGCTTGTTCGAAAACTCGCGTGCCTTCTGGCTCTACATCAAGCACATCCACGTCTTTGAGAACGTCATAGGCCTTCTCTACCTCCTTCACGGCATCTACATCACCCATCTCTTCAACAATTACAGCCTGGCTACCGTCTGCACCATCGGACAACGCGGCCAGCGAGGTTTGCGAGCCCAAGACCGTCACAATGGTGCGCTGCAACTGTTCGTGATTCTTTCGGAAGGTAGCGACATATCGAATGCGCTCCTCGGTCGGTCGGTGACGGGCAGTAAACTTGATTGGAATGAACTTCTCGTTCCTTCGCCGAGTGGCCTCACGTGCAACGTTAGTAAATTCTTTGACGTCTTCATCCCAAGTCTGCCAGATGGTGTCGGCAACGTCCATCACAGACTGGAATTCCGCATAATCCATAGCCATCAGCTCCTTGCCTCGTAGCAAATCGTGCAGAACCTTATCAAGGTCCGCAGAAATGGCCTCTACGAGGGGTAAAGCACGTTCAACTGGGTACGGGGAAATGCGGAGTTTCTTGTTCACGTGGGTAAAGATCTGGTGTATCGCATCTTGGACTTTATGTAACGATGTGGCAGAAAGCAGCTCTCCGATAGGAAATTCGCGCATCAGCTGGTTGTACTTGATCACCTTTTCATGGGTCTCTTTCAAACCAGTATCCGCGCTGAAGCTGACGGTTGCTTGGAATCGCTTCGCATTCTTGAGGACGTCCAGTGTTAGTTTCACGCCAGGGCTCTTCAATTGTGCTTCGATCTCATCCAATCTGTTTTCCATCGACAGCCAGAAGTTGATCTCTTGAGTTGCTGTACCAGTAGACACTTGTCTGTTGGTCTTGGTGATAGTCTGGATGGACTTGATCCATCCGTTGACAGTGGCCTGCAAGCCATTCAAAAAGGTACTGTCTGTTACAAGGTGAACGGGCAAATAATCTGGCGATGGCGTCTTCTTCTCCGCTTCTGCAGTCTCTACGGCACCCTTAATCATAGGATGAAGCGGAAGGAGCAGTTGCGGGATCTCAACATTATCCCCCAAATTACTCAGGGTCAAGTCCAACTCGCGGAATTTCCTCTGCGCAGCCGGGATACCTGATCGGGCCTCACTGTCACCTTTCAAAGATGTTCCTGCCAAGCTCTGCTGGCCTTTCGTAAAGGTATTAAAGTACGGTTGGACGGAATTATGTATCATCGAACGTATGAACTCGTAAGGAGAAGCATCTTTGGAGGAAGCGGTGTTGAAAGCGGAAAAGCCGGGCAATGTAGCGATTTGCACTTGCTCGGTAAGGGGTATCGCAGAGTCTATGGGTATCGCTCGCTTGCTAATAACAACGAAGGCGGCGCACGTAGGGGAGTCTACAAGTTCGGAAGAAATAGTGTAAGAAAAGTGCTGGGTGACGCCTGTGACTGTAATTAGCGGGGTCGCTCCTTCCTCGTTCGCAGATGTCGGCATACCGTTTTCAGTACCGTCGCCATCGAGACGAGCCTCGTCCAGCCGATCCTTTACCAGGTATAGGACTTGCTGTGACTCGGTCGCAAAGCGAGTGCAGCGTTGTAGAGTTTCATCGATGCGGGACGGCGAGAACAAGCTGCCGGGCGCGTGTAGGTCTGGGCTGGATGCGCCGAGGTTGACTTCGAGGACCCTCTCAAGGTAGTCGACGATTATCTGGGGGTCGATGGCGGGCGGTGCCGGGCTGGGCGAGCGCATGCTGCCGTTGGAGGCCCCCCTGGAGAAAGTGGTCCCTCCATGTTGACTGTTTAGATGTGATTTCGGGGAAGAGACATATAGCTGGCCGCGTCCTTAGAGATATCCTGGATACGGCGGTGGAGAGTGTTCGGGACGTCGAGAAAGGAGAGTGCAGAGAGCCCGGTGGCGATGGTGGTCGAGTGCGTGGGTGCACGGTATGTCGTTCCCCAGAGCGAAAGTTGGGAAGACGCGACGGGTCCGTGCGGCGGGAGACGCGAGCTGTCCAACGCACACCGCGTGCAGGGGTCTTCTCCAGACACTAACGCGATTGGATTGGCGCCTCAGTGGCGGAAGCCGTTGCGATCCTCTATCAGGGGAACTATGGAATCGCGGGAGTGGCGGGCTCAGGTGTGGTGAGTGGCTTACAGCAGGCGTTGCTGTCTCTTACTTATTTACACGCACACGAAAAGCCATCCAGAGGACGCGCGGACAAGAGGCGGCGGGCAACAATTGTCACGTGACTTACCTTTCCATGGGTCCACGAACTTGAGCCGGTGCCGGGATTATGGGTAATCCTACACACGGTTTGCTTCGCATCACACATATCAGACGGAATAATCAAAGCATTGGTCGCATGAAAAATCACAGACAACTACCTGACACTACCTCTCCCTCGGTCCTCAAGTTCGACCTGAGCATCGTCCTCACTCTCCCTCAGTCCTCCTCCGTCCATCTCTCTATGCCTCGTCACAATAGGGCTCGTCAGCCTAACACCCCGCCCACCGCCTGCTCTACCTTTGGCCCTCCCCAACAAGCCAGCTGCCCACCCGGCAACAGTCCTGATGACGCCCCACAACTTCTCATGCCCCTCATCCAAGCTCCTGGCAACCTGCGGATTGTCATGCGCTTCGACCTTGAACTGATACTTGAGGCAGTCCTTCACGGTTACAAGACCGGTCAGTCGTCCGCGGTACTCAATGAGTATCACGCGTGGACCCATCTTCTTGAAAAGCTCCATCACCGTCTCGAGCGGGAGCCGAGGGTGGACAGCTAGAGGTGTAGGGTCCATGAACTTAGAGAGGTCGATCTGAAGCTGGCCAGACGTCGCTGAGATGGTGTCGAAAGAGGCGGATGGGAACTGCGATGATGGGGTGAGGCTGTGATTGTTGTTGCCGGGCGTGACGAAGGAGCACCGTGCGTGGCCTGGTGCCATCTGGTCTTTCTTGGCTCGGTCGATGGCATAGCGTAGTTCTGTGCGGCCTATGTATCCAACCAGGGTCTTAGATTGTGCGTCTTCGACGATGGGGTAACCCTGGTATTGATTCTCGTTCATGATGCGTTCCAATGCTCGTAACTCGAGCCCATCGGCGGGCAGGGACACAACATGCGACGCCATGACCTGCGAGACAGGCACGCCGAATGTGTGCTCCTCTTTGTTGTCCAAGAATGGGTATCCGTTGAGGTAGATCATTCGGTCTGCAATGCCGCCGTGACCAAATCGTTCGCTTACGGCTTTCGTGACACCGACTACGACCATGGTCGGTAAAATGTAGGTTAGAGCACCCGTGATCTCGAACATAATAACCACCGTGGATACTGTGATATGCATGATGCCACTCAGCGCCGCTCCTGCACCGAGGAAGGCGTAGGTGCCAGGTGTGATGCATGGCACGTCCGGTTGGCAAGCAGCGAAGAAGGCCGAGTCAGGGAACGACTCGTGCAGCCACTGCACGAAAATCCCTACCATTCTCCCAAAAGAAGCTCCAATCGCCATGGACGGTACAAAGATACCGGCGGGCACCTTGCACCCAAAGGATACTATGACAAGCAATGTGCGTAAAATTGTAGCTATTGCAAGCGAGAACATCATATGCCAGCGGTTTCCGGGCCTGCAGTTCGTTAGACGTGCTAAATGTTGCAATCATCAGAGACTTACTCGCAAAGCTCATCATAATCATGATCCCCTCGCACTCCTGAAAGAGTATCTCCATGCTTTCCGTCATGTCAATTCGGAGAAACATATTCGGATAGCAGATAATGGCCGTGAGAACAGCCAGCACCACAGCCTCCGTGATCTGGTAGTTGCTCAGATATTTCTTGCGAAACACCTGCATTCTCAGATTCCACTTCATGACGAACGCACCGTACAGACCGCCGAACACTCCAATAATCAAGTAAAACAGTATCTCGAAGAAGTGCCACGTCCGATCGTACTTGACCTGAAACATGACGAGTTGGCCAGTCCTGAAAGGATTCATAGCGGCGAGGACAGCCGTCGCCACTAGTGCGCAGAAGTAACTTCTCCACAAAGTCTTCAGGGGGAAGTAGTTAGACATTTCCTCCAGGGAAAATAAGACGCCTCCGATCGGGCTACCGAACGCAACAGCCACACCTGCTGCTGCACTTGCGCTGAGGATCTCACGCGTCTTGGCTGCGTTCCGTCGATATTTGTCGAAGAAGCGCGATATGACGTTACCGGTACACACTGCATAGTGCACGCTGGGTCCTTCTTTTCCCACCGATAGTCCAGAGGCGATTGCAAGCGGCAGGCCAATCGATTTGATCAGCAGCGTCCACGCGCCTAGGAACCCTTTCATCACGAAGCCCGCGATGATGCACTTCATTTCCGATATGCCTGACCCTGCGGCATAGGGCGCAAAGCTCTTGACCAACGTAGCGGCTGTGAGAGAGAATAGCGCTGCGAAGAGGATATAGAGGATATAGTTGACGGGCCAGAAACCGCTCCAGCGCTTCCATTCGGGACATCCTATATCTCGTCAGCAACGCTCGTCCCAGAATCCCAAAGATAGCGCTATAATCCACGTACCACTCTCAGCACCCCAGCAACAAAAGTTCTCATTGAGATAAAAAGCAGTCTCGCAATGTCCCAGCTTGATATCCGCAAGCCACTCCGTAATAATATTCAAACACGCCGCGATAAGCCCAATCGCCGAGCCCACCAGCGTTACCACAATCCAAGCCTGCCCCGCATCATACGCCTCATACAGCCTCCTCCTCCATCCCACCCTGCCTCTCCCCCATAGCTGTCTCTTTGTTTCCGCCTCGCTTTCCGCCGTAGCTGTTCCCGCGCGGCATCCTGCACCCAATCGATGGTGGTAAAATCCTCATACCGCTTTATCTCGGCGATCTCCTCGACGATGGCATGGCTCACGGTTGCCTCCTGCGTGGCTTCGGGGTCGTGTTCGGGGTCTGGCGGGAGGGAGTTGGAGGTGGGGCGGCGGCGCAGGGAGGGTGCGAAGGAGGAGGAGCGATTCATGGGGGCGCGGGAGCGCGAGCGCGAGGCTGAGGAGCGATCCATCGCATGGTTGGAGTGGTGCGGCGGAGGGAGCGTTGCGCAAGATGGTGATGGGGGAGCTCTGGGGAAGCTCGCGTGTAAGCCACTCGGGTGGCGCAGTTACCCGCCGTTAGCGTTCAGCCGCAGCGACGACTTGCTTTGGGGCATTCCCTTTGCAAGAGCTTCATATCATTTCTTGCTTATTCGTCAGTTGTTACAAATTCCTAACCGTGAAATTGATGGTTTTCATCTTTCTAGACTAGCACCTGGGGTTGGCCACCTGATTCGCCCTTGGACCATCAGAATCACATTGTGCTTCAAATCGACTGTTTTGATACATTCTACCATTTATAATCGGATATCCGAGTACCGTGTCCGCATATCCGAAAAATCGGAGCTGGTCTCGTTCATCTATTCCGAGCGCTGTGATTCAGACGATCTCTAGGTTCAATAAAGCTGCTCTAGGCCCAGATAGGAAGGAGCTTTTGCCTATCCCGACCTCGAACATCTGAACTCCATCCTTCGTTCTTGTGTTTATTATCGCGTCGAGTATCCCATCATCCATCCATAACTTGAGCCATCTTAGTCCTTGGGTTGTTTTTGTATATTCGCGGTTTTGACGTTCAATCGGCAGCCCATTTGAGTAGAGCCTCTACCAGTCGTGACATTGAGCGGTGCAGCTCCATTGCAATCATGAAGCTCGCCCTCACATCGTTCCTGCCAGCGTTAGCCTTCGGGGCTCGCATATCCCAGATACCTTTCCAGGAGGTCCCAGAGGCGGGCGCGTTTCAAATCCACCAGAGCGAATATTCCGAGCACCATTCAATCCGCATAAAGCAACAACAAGACGACTCACTATGCGATGCCCACTCTAAGCAGTACACCGGATGGCTCGATGTCGGCTCAAAGCACCTCTTCTTCTGGTATTTTGAGTCTCAGAATTCGCCATCCGAGGACCCATTGGTGCTCTGGCTGACCGGAGGACCCGGTGGCTCCTCTATGATTGGAATGCTCCAAGAAAACGGACCTTGCCTGATCAACAAGGATGGTAACGGTACTCATTACAACGAGTTCGGATGGAGTAAGAATGCGAATTTGCTCTACATCGACTCCCCAGCTGGGGTAGGCTTCAGCTACGTCGACGAAGGGATCCCGCTGCCAGGAGACAGCTTCACCACCGCCGAAGACCTCCACCACTTCCTCCAAATCTTCACGGGAGACGTCTTCCCAGATCTCGCAGATCGCGAGTTCCACATCACAGGCGAGAGCTACGGTGGCCATTACTGCCCCGCACTCGGCGCCCAGATCGTCTCCCAGAACCTCCTGTATCCCAAACGCCAGCAAATCAATCTCCGCTCCATCTTCGTCGGAAACGCATACGTCTCCCCAGTCGACACTGCCTTCGGCTACTGGGAAACACTCTGCACGACCAACCCCGGCATCGCCGAACCCGTCTTCAACAAAACACGATGCGACATCATGGCCGCCAACCTCCCGCGTTGTCTCGACCTTGCTCGCCTCTGCTATGCGCATCCCGACCCTGCTATCTGCGAGGCTGGAGGACAGGTCTGCTGGGACGGCGTGATCAAGTACTACGACGGCGAATCCGGCGAAAGCGGCAACCGGAACCGCTTCGACATCAGCACACCCTGTAAATCAGGTGACGACCTGTGCTACCTCGAAGCCCAATGGATAGAAAACTATCTGAACCAGCCCCACGTGTTCGAAGCGCTGCACGTCCCCAAGGCAGTCGGAAACTACAGCATCTACAACATGAACGTCGAGTTCGCCTTCGAGCTCACCGGGGACCAGGGCATCAGTCTGCAGCCGCAGGTCCTCTACCTCCTCGACAACGGCGTCGATGTGCTGTTCTACCAGGGGAATTACGACCTTGCGTGCAATACGGCGGGGAATATTCGGTGGGCGGAGGCGATGCCTTGGAAGGGCCAGCCTGCGTTTGTGGCGCAGCCGAGGAAGGCGTGGAAGCATGCTGGGGAGGAGGTGGGCTGGTTCAAGGAGGTGAAGGTTGAGACGAGGAGTGGGAGGGAAACTACTTTTGCGGTGAGCACGGTCGATGCTGCGGGCCATATGGTGCCGTATGATAAGCCGGAGGCGGGGTTGGCGTTGGTGGAGAGATGGATTAGGGAGCGGAGCTTTGCTTGAATGAAGGGGTGGTGTTGATAATTACCAATGCGGAATATACTTGTTACGTATACCAAAGACGAGCAGGGTGATTCGGTAGAGAAAAAGAAGCAACAGAGTAGCTGACCAGATCAAAATATGATTAAAAAAAAAGAAAGACATCCCACCCCTTGACAGCAAAAACGGCGTGCATGTTTTTGCTTCGATTTTGTATAATGAGCAGCAGAGTAGTTGAGTACAGATAAAGATTTCTTTTAAAACAAAGCTGTCGTCCCCTCTTGTGACGGTAGGAAAACTTGCATACATATATCTTTGGCGTGCATAAAGATGTCATGGAAAAAAAGGATTCACGATTGGCCGAATTCTCGAACGACTAGAATATACTACGTCAGTGTGCCGGTAAACGTTCTGATTTTTGAAAAAGTAGTAGCTGGGCATGAGCTGATTAGATGAAAACGGTTGGTTAGAGAAAAAAGCTGTCTGACCTCTTTTTATGGTATAAAAAGTGGCATAAATGAAGATTGAGGCAAAAGCTATGCCGGTCTATATGCATGGTGAAAGGTTGTATTCAAAATGTATGTTTCATGTTGAGCTTAACAATGTCCCGTCACCACCTCTTTCCGTTTGCAAGATCAAAATGAAGAAAGTGACAAAACCTTTCACGTGGCACGGTGGTAAAGTGTGCCCCAAAAAGTGGACTGCGGTCGTTTGGCAATGACGGGCCGGGGCGATCCCTGGTAGTCGCTTACCGCATTCAAGCTGAGTCACGTGTATGCATTCACACCTAGGCACGTCCTGCACCCCTAACTGGTTCGCGTACCAAAGCTCAGGCCTCAATGACCGTATTTCCCGTTCTACCAACGGAATACGAGTAAGTGTTTCCCCAGCGATAGTATATAGGCACTCCCTAGGGGCAGCTTTGTATCACTGTCCCACTACCGCAGCACCCTCTACCAAACACCCCCCCCTCCCCTCCCCCGCCTCCCTCAGCGAAAGATCAGTCTTTTATCGCGTGGATCATCCAGATCTTCCGCAACCACAGCCAGGCCACCTCGCGGCCATGGCGACTCTTTGTGAGCAAATCATGCACTCGTTGAACCCCAATGATATCGCCAACGCTCTCCAAGGTGTCACCGTTCCTGTTCATCCTGACCGGATGATGGAGCCTCTAGAAAATATCATCCTGCAGCTGAACCATGCCATCTCTGTTGCTCCCGACAGCGCCATCACTGTCGCATCTATGCATCAATCTGCCCTCGCATCTATCAAGTCTCACCTGGGTGACTTGAAAGAGTCTCGCGCATCAATCAAGAAGATTGAGCAAGATTTCACGCAGGAACTTATCGCCACCCAATACAAGATCGATGCCGTCATGCACAACGGTGTCCTCAAGTTGGAGGATCAGCAAGACACCATCGCTCTACTGTGTCAGACAATAACGGAGATGCGATCCATGTACAACGACGACATTGGAACTCGGAAGGATATTCTTTTGCAGCAGGAGGAGCAAGCCTCAGCGGCACTATCACGAGCTCGCAACTTGCTGAGCCACACGGAGGTATCCACTATGGTCGAAGGAATTGCGCGAGCGGACCTGACCCACGTACTTGAGCAGGGATGGCGCCACAAATATGCTCATACCCTACTGAACGATGGCATCGTAGTATGGGTATCTCGCGGCAACCAATTCGCCACTCTCATGACCCAGGCCATGATGGACATTACCGACTTCTGCCTCCTCGTCCAACCGACCCAACTCTGCCTCAACCCAGAATACGTGAGCAACATCAAGGAGAAATATCAGCTGGACTACGTAAGCACAGACTTCGGCGAGCTTGACATCACGATCGACCTCCGCGACGTGGAGGAGCTTCGTTATGTGAAGCGCCGGGCGGTCATTCCGGAGGCAGGCGACAAGAACAGCACGCACTATGAGCAGCCACAATTCCGCCATTGTGTATCCATCAAGATGAATGGTGGTAGGGAATACTTCTTGGCAGATCGGAAGAACGAGGAACGCGGCAAAACCTGGGCAGGTCTTCAGGGCACCCAGGATGGTTCGCCTAGCTTGCTCTATCGCACGCTGCTGGAGTCTTGGAAAGAGGCCAAGAAGGACCGCGATAATTGAAGAAAGGATCCAATAACGACGATCAAGTCGTATTCATGCCAGGGTAATGAGCCCTGGTAATCAACGACGACATAACGACAGCTTGTTTCTGTTGTCGCATTGTCGATTGTGCCAATGTCCCCAGCCTATATGCTCACCCTATTCTTTGTCTTTCTGAGCATCACTTAGGCTGAGTGGCTGAAACCTTGTCTCTCCTTTGTCAATGTCTTTATAGCTCTACACACCCCTTTCATTTCTCGCCGCCAGCCCCTTGCACAGACTCCAGCAACATCAGATCGCCTCCTCACAGTAAGGGTCGAAAAAAAAAGAAATCGAAAAAGAAATCGAAAACGAGTCAGGAAAAAAATTAGACAAAAATGGACAACTGGGACCACCACCAAAAAAACAACCCGCCACCACACCGACCTTCAACCCCCCAACCCGCACCCCGTCGACTCCGCCGCGATTCCAACCCCTTCCCCCCGTCCCCCCACACCTAAGCACCTTCCTCGCCTTCCTCAACCACTACACCTTCACCCCCACCGCCCAAACCGCCATCGCCCTCGCCCAAATGACCGCCTCCAAACGCCTGCCCCTCTCTCCAGCCCCTCAACAGACCACTCTCCCTGTATCGCCCTCGCCCGCCGCCACCTCGTCACAATCTTCATATCCAGGGGCCCCGTCGCCGACGAAGAGGTCATGAATCCTAACATGAATGATGTGTTCAGGGGCCCCATGAACCTGGGTGTGTGGCGGCTTGTGTACGAGTTGGCGGATATAGAGCAGGGGATTGGGGATAGATCGCAGAGGGGGAGGATGAAGAAGGAGTTGGCGGGGCAGTTGGTGAGGTGTCTTCAGTGGGAGGGGGAGAGGAGGTGGATAGGAGGGGGAGGCGAGGAGGTTGGTGGAGGATATTTTTCCGGAGGAGGGGTGAGGGGTTTTTTTGTATGCATTTTTTCTTGGCTTTGGATATGGTGGATTTGGATGGGAGTTTGGAGAGATTTTCATATTGGTATATTGGGAGAGATTGTTAGAATGAAAATTTACAAGGAGATTGAACAGGATGAAAAGAAAAAAGAAAGTCAAGAGTTCTAGTGACGGGAATGAGAATATTCGCGAGCACACAGCTGACGTTGAACGGTCATCTTGTTGCCGTGAAGCCTCTACCTCTATGTATCCTGGTTGTAAAAAGAAGAGCATGGTAGAGTTGGTAGTAGTAATAGCAATGCATGCTTAGAACTACCATGGCGCTAGTGTTTCTACACGACCCCCACGCTTCAACACTTCCCTCACCTACCTAGACCATATTCTTCAATGATCATCTGACTAATATGCTTTCTTTGACATACTTTTCATACCGTTTTTAAGCTTTCAAGAGAGCAACGTTATTTTCTCTAATTATTATTTTCTATCACATGCATGTTCAAATATTGACGCAGATTGCGACATCTTTTTTCCAATCTATATAATGCAGTATCCACAAACATTCTATCTCCATAGTCATAGACAATATCAAAAGCATTCATGCAGTCCCCCTCCAACCGCCAAGCCCCAAGCTCAAATCCACGCCCACCCCATCCCACCGACGTCAACGCCCCTCTTATCGATAAGCCACAACCCAACTTTTTGTCGCCCACCCCACCACCAACCCAACCCAACAACACACCCACCCACCCACCCACCATGGCCTTCCGGAAACGCAACACAGTCCTAACCTCCTCTTCCCCCTCCTCCCCATCCTCCCCTTCCACACCCTCTACCTCTTCCCCCTCCCCTTCCTCCCCTCCACACACCCTCACACCCACGCCCCCTCCCCCAGGCACGCGCCCCTCCCCCATCTCAGGCCGCCCAACGACCTCGACGGGCGCCGCCTCCTCGATGCGATCCTCGCCGGCCACGCGGGGCTTCCGCTGGGCAACAGCGTGCTGATCGGGGAGACGGGGACGACGGACTACGCGGGGGCGCTGCTGCGGTTCTACGGCGCGGAGGGCGTGGTGCAGGGGCAGAGGGTGCACGTTGTAGGTGTGGGCGAGGGGTGGGGGCGGGAGTTGCCTGGGGTGGCGGAGGGCAGGGATGCGGAGAGGGAGAGGAAACGGGAGGAGGGGAGGGAGAGGATGAAGATTGCTTGGAGGTATGAGGGGTTGGGGGCGTATGGGGGGAGAGATAGGGAGAGAGGTGCGTGTGTTTGTGATTGCGTTTGTGATTGCGTTGGGGGTTGGTGTGTGGAGTGGTGTTACGTTGCTTTAATGCGATGCTGTGCTGTGCTATGCGATGCCATGCTATGCGCTTGCTACATTTGTGAAAAGTGTCTGAGTGTGTGTAGGTTCCTCGACTGCGACGGGTGACGGGAAGGGCGACGAGGCCGTGTTCTGCCACACGTTTGATCTGGCGCGACGATTCACGTTCCCGGTCGGCACGGCGATTAATTACATTGCTATCCCGCGCACGAGCGGCTCGCCATTTACGGAGATCCTGAGGAACCTGCAGAGAGAGCTCGCTGCATCGCCGCCGGGCTCCGTCCACCGGGTCGTCATACCTTCGCTCCTGTCGCCCGCCTTATACCCGCCAAACTGCTCCCACCCATCCATCATCCTCCCGTTCCTCCACGGGCTCCGCGCCCTGCTCCGAAAATACTCTACTCGCCTCACGGCGATGATAACACTGCCCTTGACGCTGTACCCGCGGTCATCAGGCGTGGTGCGCTGGATGGAGATCCTGTCCGACGGCGTGTTCGAGCTATCGCCGTTCCCATATTCACATCTGGAGTCGCTGGCGACGTCGGCGGGGGCCACCAAGGACGAGGAAAGACCGCAAGGCATGTTCGCGGTGCACAAGCTACCCGTATTCCATGAGAGGGGCGGCGGAGGCAGCACGGAGGGACTGGGAGAGGAGCTAGCGTTTACATTGAGTCGGAGGAAGTTTGTGATTGCCAAGTTCAGTCTGCCGCCGCTGGAGGGCGACACGGAGGCGCAAGAGGCGGCTGTGAGGGAGGCGGCTGGCGATGGGAATGCGCTCCCAGCGAAGAAGGATCTGGAGTTTTGAAGTGTCGGTGGTCGGATGGGGTTATGTAGCCGGTCATGTGGTATACCAAGAAGGATTCGGGCGTGCGTCGACGGCGCTCAGAACTCGTCTTCGCTGTCCTCTCTTAACAACTCGTCCATCTCAATACCCTCCCAGCCGCCTGTTCCCGCACCACCTTGTAGGCCCCTGCCGTACGAATTGCCGAAGGACGCGTGCCGCGGATTGAATGTGATGCCGGCGACCCTCGCGCGAAAGTCGTTTCCCAAGCACGACGAGAGCGCCAAGAACACGAGAAAGAAGATGAACGGAACGCCGAGAAGCAGTACCAGCAGGACGATGACGTTCATGGTGTACAGGAGCGTGGAATTCGACGTGCAAAGCGGGGAGGAGCGAAAGTAGAGCGCGTCCACGTGCAAGAAGATCAGATAGCGGAGTTAAGGTGACGTCGGACTTGACGTTTCACCGGCCAACCCCTGTTCAACTGTATAGATAGATTGGCCTCGCCATTGTCCACCTGGCGCATTCGGCTCCACAACAGCACCGCACCTGCAATGCTCCGCTCAATACGGATACCCCTCAGCGCGCTGGTGCTCCTCTCCAGCGCGCTCGGCGCCTCTGCGCACGGCGAGCACGCTCAAGGCGACGGCCACCAAATCGTCGTCGCGCCGGATGCCGACTGGGCCACGCGCCACATGGCAGGTACACACACGCCCAATTACCTGCGTATCCCTCCGACGCACTACTAAGCCCACTCACAGAGGAACACCACATCTCCGCCTTCGACGCCGGCACCTTCTTCACCCTCCACGACTACGACTCCACGGGGCTCTGGACCACCGTCGACATCCGGCGCACCTACGGCCTCAACGACCCCTCCAGCTCGCACATCTCGGAAACCAAGAAGCAAATGGTCGTCCAGACGGTCCTCGACATGTTCGACATCAACAAGGACGGCGAGATCTCCTCCGCCGAGTTCTACCAGAAGGACCACGAGGGCGTCAAGCTGCCGGATTTCGGCATGGGCCCCGGCCACCACGGGGACGACGAGTACGAGTATGAGATTCACCACTGGGAGAAGTATCATAGTGGGGACGATGTCAAGGAGGAGGATCTAAATCATCCCGAGGATATTGCGCATTTCAAGATGCATGAGGAGCAGGAGAGGAGGCAGGAGGAGTGGGAGAGGGCGGAAAAAGCAGGTATCGTGGAGAAGAATATTCCGGCGAAGTTTAGAATTAATTGAGGGGGAGGGCGGTAAAAGTGGGCGCAAGGCGTATGGGTGGCTTTGATGAAGAGATGAAGATTAGATGAGAGAGATGTATTTGTTACAAGCGCGATGTAATGACCCGTTTCTGGGGCGTTGGGACGAGGAGCGGCGTTGTAATGGGAGGAGAACGACACGATGGCTGTGTTGATTGCAGCTCCATGCTACATCGCTACTCTGCCGATCATTTATGGAACTTCAGCATATCAACGCATACCATAACGTACACAGGGGCCACCACACCCATACCGCCCTCGTAATCTCATAACCCCGTCGATCCGCTCCTCTGCCTCACCTCCACCCCCTCCAACGCTCAATCCAACAGTCAATCAATCACAGCCGACACGATCACAACCCACTCGTCGGCCCAACCCACACATCAAAAACAACATGCACCACCCCCGGCGCATACGTCTTCACCCTCTCCACATGCTCGCACCTGACCTCCGCCTCCAGCCCCAACGTCCGCAATCTCTCCTGCATCCCGCTGACCACCTCCATCTTCCTCTCTTTCACCTCGCCCACCCCCACATTCTCATGCACATGCGCCCACCCGCCCAGCTCCCTATCCATGACCTCCACCGCCGTCCCCCACGCCCCGCGGGAACTGGGCAGAAAGCCGAGATTCACGTGCCGGACGGGGGGACGTATATTCTGCGTTTCAGCGCTGCGAGGGAGGAGGGGGCGTGGATGTTAGATTGGGGGAAGAGGATGAAGTCTGCGGCTTCGAGTTTCCTTTTCCCACTTTCCTTTTCCTCTTCCTCCTCCTTGTCCTCGTCCTCCCGCTCCTCCCCCAGCGACGCATCCACAACCTCCCCCACCCACCCATTCCCCACCCACCCCCTCTCTATCCCCTCAACACTCCACGCATTAATCTCCCACCCCAGCACCTTGCTCACCCCCGCCTTCCGGTACGCAAAAGCAAAGTACCCAATCCCCGCATACAGATCCACCGCCGCGCACCCTTTCCCTTTCCCTTTCCCCCCTTCTTTCCCTCCTTGCCCCACAGCTTCCTCCCCCCTTGCCTCACGGCCTCCGCCACGCTCGGCATCTTCAATATGCGCGTCTTCTCGCGCAGGTTGCCCCGGCTGAACATGGTGTAAAGCGGGGCCCAGGTCTGGAAAATGCCGTTTTGTCGCGTGGAAGCCCACAGCGTGGAGGCGAAGTCGGAGGGGGACGGGGAGGCGAGGAGGGAGGGGGTGGGTGGGGGGCCGAAGGGGGCGTGGAGCGGGGTGAGGTGGGAGGGGGAGCGGAGGATGTTTTCTACTTCTGTGCTTGGGGCTGGGGGTGGGGTTGTGGTGGTTGTGGTGTTCGTATCAGTATCGGTATCTGGAGAGGAAGAGGAGGACGTGGTCGTCGTCGTGCCGGAAGTAATCCCCCGCCCCGTACTCGACGGGATCCCCGCATTAACAGCTACGTGCGTGACGCCCAGCGCGTGCACGACCGCCGGCCAGGGCGTCAAGTTCCGCGCTTTGAGCTCGTCGAGTAGTGCGGTCCAGGGCGGCGATGCGAAGGCGTTGTGAGGCAGGAGCAGCATGGGGTGGTAGATCGAGTAGGATGTGGGGAATAGGTCGAGGAGCGCGGGGATGGTCGTGTTGATGGAGAGGAAGAGCTCGGGGGGCAGGGTCTCGAGACCTTTGCGGAGGGCGAGGAGGACGGGGTTGCTGGGTGGGGGGAGGAAGAGGAGGGGGAGGTGTGGTAGGGGGTTATGTGGATGGAGGGTTGGATGTCGGTGAGGTTGAGGGCGGCGAGTTCGTTTTCGAGGATTCGGTGGGTTTCTTCATTTTGGGTGGGAGAGGAAGGGGGTTGTGATGCTGGGAGAGGAATATTCGTGCATATGCTCAGGCGTGGCTCATCCGTTTCTCCAACATTTGGACTGTGGCGTTCGATTCCCCTCCTCTTATTAAACAACTGCTTTGCTTCCAGGGCAGTCTTAACGCGCTTGACGTAGCGCTGCGGCACGATGAACTGTGCATAAACCAGGGATGTCGAGCCGGGATCCTCCATGCCGTATGCCAATTGGTGTAAGTTGTTCCGCGTTCTCACAAAAAAAAAGTTTATCCTCGGTATCAGATTATGAGAGTCCTGCAGACTAACTACTAACTACGTACCTACCCCGCCAGAGCAGAACCCCACCGCCCCCACCTACCTAGCTCGCACGGCCGCCGACGGTGCATCCCACATATGTAGGCTTACGTGCCCCGGCTGTGCGGTGACTCCTCACACACCATCCCTCCAGAGCAGGCACAATGTCGTTATCGAATCTGGATCTGATCAACGCCGTAGATGGGTGGGTTTCAATTCCCTTTAACAAGCCCTCTAGAACGTATAGCTAACAAGACTAGGTTTCCCTACTACCAAGTCGACCCAGACCTCTACGCAGCAAGCATATCCACCTACTACGAGCTCCGCATCACCTCCCATGACTATGCCCTCGGATACATGCTCCCTTCCGTTGCCGAGGTCTTCCGCAACATCCCCCACTGGGAGCTCGACGATGTAGATCGCACCCTCACGCTCACCGAAGGCAACGATGCTTCCTCGCGATCCGCCGCCGTTGCAACGACACTCGAGGCTCTTCGAAAGACCGGGCACTTCAAGGTGCTGGACAAGTGGCGAAATGAGCTGTACCCTGTCTACGGGAAGGGGAAGGAGCTGCTGTTCGACGTGGAGCGCAGTGCAAGCCCGCTGTTTGGCGTAGTGACGTATGGTGTGCATTTGACTGCCTATGTCAAGGGCGCAGACGGGCAGCTGAAGATCTGGATCCCGAGGAGGGCGCGGACGAAGCAGACGTACGGCGGGATGCTGGACAATGCCGTGGCGGGCGGGATTGCGTCGGGCGAGGTGGTGTTCGAATCGCTGGTGCGGGAGTGCGCGGAGGAGGCATCGCTGCCGGAGGAGCTGGTGAGGAGCACGGCGAAGACGGTGGGCTGCATCACGTACTTTTACGTCAGGGACAAGAGTGCAGGGGGGAGACGGGGCTCATGCAACCCGAGGTCGAGTACGTGTACGATCTGGAGCTGCCGGAAGACGTGGTGCCGAAGCCCGGGGACGACGAGGTCGAGGAGTTCTACCTGTGGACGGTGGACGAGGTCAAGGAGCACTTGGCAAAGGGCGAGTTCAAGCCGAACTGCGCGGCGGTCATGATCGACTTCTTCATACGGCACGGCATGCTCACGCCGGAGAACGAGAAGGACTTCATCGAGATTGTGGCGCGGCTGCACCGGAAGTTTGAGTTCCCCACGCTCTGAGGCAGGCAGGGGAGAAGACTTGCATATCTAAGGACGCCTCACACTGGGGTATCCGTGAACCGATGCCAAAACGGGCAAATATAGACTAGACTGAAGACACCAAATGATACCACTCCACCCTTTTGTTCCTGAACGCCGGCCATGCTGTTTGCGTGTTTTGCGAAATCTAGGCTCTCTTGACGAGCATGTAGAGGTGCTCGATCTTCAGGCCGGTCAGCTTCCTAAAGGGACCGGACAGGACCAGGAGCAGGCCTCCGAACGACAGGTAGACCTTGCTGTACCGCGGTTAGTAGGGTTGCACGAAAGCTCGCTGGGGCACGCGTGGTTACCTGACGCCGCTGCTCTCGTCGCCCGTCACCCTGTACACCTTGCCGTGGCACACGTAGTCGTACATGTCGGCGAGGGTCTGCTGGTCGCCCTTCTGCACATCTCTCCAGCCAGACTTTGCATCGTCCTTGACGCCGTCCAGACGGATGGTGTTGGCGAGGAGGATGTCCAGGGCCTCGCCGCGCTCGACGGGGAACAGCTCGGTGTTGATGTCGAGGATCAGATCGACGGTGTTGTCCTGGGAGACGCCCTTGAGGCGAGCGACTCGGTCGTACTTGTCCGAGTTGACATCGTTGATGGTGAAAGTGTCTTCGAAGACCTGTGCGTCGGACATGGCGGAGGAAATTAAAAGTAAGCAGCGGTGAACGGTTCCTGGGTAAATGGGAGAGGCGTGTACGAGAGTGGCACTAGGCGGGAGCAGCGGGCGGCGCCAAAGGATGGGATCAAAGCGGGCGTAGAGAAAAGATGCAGGCAGCGGGCAGCTTCCAAAGAAACGCGCCGGATCATCTGGTTGTTCCGGGCCCGGCCGGCCGCCCCATCCATGTCGCGGAGCCGCCCCGCGTTTCCAGCAGCTCCTCCAGCTCCCCGTGGCTTTAGGTATCAAGATAGCAAATGCAAGATTCTCTGGTGCTGGCTGCACCCGCCGAAATTGTGCCTTCTGCTGCGTGACAGGCCTGTGTGGGCTCTTCCCCCCCGGCTGGCTGGAGCTGCCTGCTGCGCCCTCACACACCCCCCGGGAGCCTCCCAACTGCTGCTGCTCTCTCTCACCTCCGCTTACCCCCGTCCCTGAATCTAGTACCCGCCCATCTATAAAGCGTCTATCCCCCGCGCCCGGTCTGCCGCACGGGAGCACCCGTCCACAGCGTCCACGCGACCTTCTCCATGAGCGCGCTGCACGACCTGCTTCGCCTCTACCGCCAGCTCGGCTTCCCGCCCGTCGACATGCCCGCCTCCTCCCTCGACGGCCTCGACAGCCGCGAGCAGAGCCCCAGCATGCGCGACTTCGACCTCGACCCCTACCGCGACCGGCCCAAGACCAAAGACCAGACCTCGCCCTTCCTGCAGCTGCCCAACGACCTGTTCAAGTGCGTGCTGGACTACCTCGACCGAGACGCCGCCTGGTCGCTCAAGCGCGTGTGCAAGGGCATGTCAGCCTCGGAGGCTGTCGACGACCTGCTGTACCGCTACCCGCTGCAGCTGCACGATGTGAGGGACATCCGCCTCGGCGACTGGAAGTACCGACCCATGGGGCAGGCGCGCTGGAACGCCTTCAGGCAGACCATCAACGACGCGAATCGACACCGTGTGCAGAAGCTGGCCATGAGCCACTGGTCCAGCATCCAGGATTTCAAGTGGATAGAAGAGAACCTGCCCTCGCTCACCTGTCTAGATCTCTCCGCCATCAAGGACTTTGTATGGACGCCTGAGGAAACCTGGACGTGGAGGACACTGGCCGACGAGTGCCCCACGCTGTTTGCGCGCATCGAAGAACTCGAGGTGTCTAACTGGGCTGACTATACAGCTCATTCGCGCATCGAGTATAGCTATGCGTATAACGATTACCGCTTCAAGCAACAGTTTCGCTTGTCCCGGCGGCGAGGCGGAAGCGGATCTGTTGCGCGAACAATCTTTCCGCTCTGCAAGAAGCTGAAGACTTTGGTAAGCCTGTTGTCCCACTACCATACCATGTCCACATTCATACATGGATCGAGCCATTAGGACTATTTTGCTAATTGTGCAGGCCATTCGAGAGCGGTATTCGGGATTCCACACCTGGAATGAATGGGAGGTCCACCAACGCGTGTGCTGCCTCATTGACGGTATAAAGAACAATTGCCCACCGAGCTTGAATAGACTGCGTGTCCACGATTATGGTGTGTTGATCCCCGTTCTCACTCGAACCGTGTACCAACCAGACGCAGCACCCTACCGCTCGCTCTTCTCCACCGATGCATCTACATGGTCCAACATTAAAGATGTCGAGATCGGCCTCTACTCATGGATGGAAGATCGCCGAGACCGAGAGGTGATAGGCCCCATCCCCTATCGAATTACTCATGGACATCACCATCGTGAAGAAGAAGAAGCATTCGACGATAAGACATACGACAATTGCAAACGAAATCATATAGACTTGGGTGAGTTCGCAACGATCAATGGTAACATAGCATATCATACTGATTAGGTATCCTACAGGCAACAACGTAGTCCAAGGAGCTGGTGCATCTTTCGAGGATCTTCTCAAAAGCCTGCACAGCATTACCCAAAAGTATCCCTCGGTGAATATTCAACCCATCGATGGACTACGAGACATCACACTTCATCCCTTCCATTTAGTCAATGTAAATCAGCGACGCCATCATGGAAATGCACAACAAAACACGCAGCCACCGCCCGACCCCGTTGCTAATCATGACATACAGGAAGCGTTACGCTGGCTGGCCGAATCCTGCGGCTGGCGGCCCATTCTTGCCTGGGACAGCATGATGTGCGACGTGTTCCCGGCCAATCTAGAGCCCAGCCGATCCTTCCTCCCCAAAGAGGAGGTCCTCTCGCGCATCAGGACTATGGTCTCCACGCTACGATCCCTTGATATTCCAATCCGCATCTCCATTGGCGATCGTGCAAACACATGCCCTGCTTCAGGTCTGGACGGCTCACTCTACTTTGGGGACTACAAGACATTCGTGGGCGAAGGTGACAACAAGCATGAGCTTCTCGCACCAACACAGGCTTCTTTCAACCTGGCAGGAATTGCACACATGGTTGATGAACTTACGATTCAGTACCCTGGTGATGTACCCGGTGTACGTGGATGGATGAACTCGTCGCAATCTCACTCTGAAGCAGAGAAAGCGCTCATCGCCCGCGAATATAAGGGCTGGCGCCGTTTCTGGGAGCGCTACGCTCGCTCTTTCACGAATCTGAAGAAGATCACTGCTAACGTGCCCGTCGGTATATACAACGACTGGGGCAAGTGCGAAGGCTTCCGGGAGCTGCTTACCGACAAGCGCTGGCAGATGCTAGATGTTGAAGAGAATGGTGGAGACTTTGGCTTCTTTGGGAGTTACTTCCCTTTCTCAAGCCTGAAATACAACTTTGCACGCCGCCGGTCACGGATGAAATTTGTCCAGCGCGTGTTCTTTCGCCAGGATGCGATGCCCCTCCAGATTTCTCCACGACATCCTTCTCTGTCGATCCAGGAACGCGAGAAGCGGGAGATCACGGACGAGGAGATTGCAAAGTCTTCCGGCTTCATGCAACACCGGTTTTGGCCCGTGCAGCAGGCGAAGAAGGAAAAGGATGTGGGCGAGAAGCGAAGGACGAGCGATACGGATGGAGGGGTCGACGGGGCGGAGAATGGCGAGCCGGCCAAAAAGAAAGCGAAGACCGATTGACTAGCCGAGAGCTGGGCTGAGGAGAGATTGGAGCTTGCGCTGGAAATGCTAGAGGACGATATGGTTGTTTATCGTTAATAACCTCTACTACGATATGATTTGCGGTTCGGAGGGCATCTTTTGATGTTTCCACCTCCAATGTTCGGGGCCAAAATAATTTCAGGGCGGAGACATTCATCTGTCGATATCTGGGCACATGTGTATGAATAGGGCGAGGTTTTTAGAGTGCCGATCATGGATATTGCGGCACAGCAATGGAGCGCCTGCTATAGGCAGTAATTATCAAACCACCACATCTCTTTATCCTGCAACTCGAAACGTTTACATTAATCATCCAACAGTCAGCTATATCGTGTACATCCCATCTAGTGCGTCACCTCCTCCCTAAACACCCTCCTCGCAAAAAACCTCCTCACCCACAACCCACTCACATACGCCGGTACTAACAATGCCGCCAACACCCCCGTCACTATCGCAAACACATTCATCGCCCCATTATACCCCAGCGCCTCAATCGCCGGCACAGTACTATAACTCAGCCCGAACGAAATGAACCCCCGCCCCGCACATATCACCAGCAGCAACGGCCCAGCCTTCCGCGGGAAACTATCAACGCAGTACGCAATGCTGATCACATTGCACCCGATAAACGCAAAATACCCCAGGTGGTACGGCCCCACGATGGCCATCCACCCCCACCCCCGTCCGCATCCGCAGCGCCCCGCCCGTATATCACCGCGGACACGATCCCGCAGACGAACGGAAATACCAAGGGGAGCAGCCGGTACTCGCAAAGGAAGACGCCGCCCCGCCACCGACTCATCGCTTTCACGAGGTAATCCGCGCCGTAGCCCAGCAGCGGGATGAGGATGGCGCAGTCGGCGACTTGCACCAGCTGCACGTAGCCCAGCATGATGCTCGTGAAGCGGTGCGGGGGCGCCATCAGGATCTGCGCAAAGGTGGAGGTCTGGTAGATGTACAGGCCCAGAAACGTCCCGTTGAGCAGGAGCAGCCAGAAGATGTGCGGGATGAGCAGGCATTGGAAGGTTTCGACGTAGAAGGTTAGCGTGGCGCGCCAGTTGGGGCGGAAGTGGAAGATGCGCAGGGAGTGCCGCCAGGTGCGGGGGCCGAAGACGTCTGGTTGGAGGACGTGGTTTTGGCGCGTGGTTACTTGGTAGAGGATGGGGGAGGGGGCTTCGGGGGAGGAGGGCGACGGTGGGGGTTGCGGGAAGACGGTGCCGGTGGAGGTGAGGTGGAGGTGGACGAGGCCGTCTGGGAGGGGGGTGTTAGTTTGGTTGGTGGACGTTGGAGAAAGACGGAGAGGAGAGATCAAGAGGGTGTGCGGTGCGAAAAGCCCGTATACATCCCTCGCAGAGCGAAGAAAAGGGGCCAGTGAAAAGAAAGCAACCAAAACTCACCATCCGCATCACTCGGCCGGTCAAACCTCGTCTCCACAAGGAAGAAAAACGACAGAATCAGCGTAACCCCAATCACGATCGCCAACACCCCATACCACCACGCCAGCCCCCACGCCGGAACCATGGCCGTAGTCGCCACAAACATGACCGCCGTCCCCACCGTCTGCACCCCCACAAACCACGCAATCTTCGCGCTCCGCTCATGCAGGAAATGTATCTCCTCCACAATCAACGGCGCCAACGCCTCGCTCTGCCCCGCCGCCATGCTCAGCACGTCCCGCCCAGCGATGTGGCTGCTCAGCGTCTTCGCGTTCGCGCACCATATGCTCGACGCGAGGAGCAGCGCGAGGGACGCGAGGAACACGGGGCGCCGCCCGATGGCCACGGATAGCGGCATGCTGAGGAGGTTGCCCAATGCCATGAAGAGCGCCGGGTACGTCATCAGGTCGGTGACTCGCGTCGCTTCGGAGGGGGTACAGCTTCATCACTTCGGGCATCACGGCGCCCAGGCCGGAGGTACCTAGGACGGCGAAGGCGGAGTAGATGCCGACGAGGAGGATGATGAGGTATTTGTGCCATGGAGGGAGGTTGAGGGGGTCTGGACGTCAACGTTAGTGAGTTGGTGGTTTGGAGGGGGTTCTGGAGAAAGGAGAAGGAGATGGTGTGTTTCTGTTTCTATGCATATGTGTATGGGTGTGTATGTATACACATACCTTTAGGATCAGGACTAGGCGTTGGAATCAAGACGACAGCACCGTCCGTAAACAAATTGACACCCCCGTTGGGCGTCGCAGCAGGATCACCCCCTTCTTCTCCATGCCTACATTCTCGATAATGCTCACGTCCGACTTGTCCATGTTGCTCCGCGATGATGTGGTGGAAGCACACAGCGCGGATCACCCCATACATGTACATACATACATAGTAATACCCCCTCGGCAAGTGGAGGACCGCTCTACATACATACATCCCTTCCCCAGATTCCAGCCCCATACCGCCATCCCGCGCCCCGCTAAATCCCCGCATCGCCCTAGGCTTATCCATACCGAGGTTGGTACGTGTCTCCGGTTCGCACCTCACTACATACATATAGCTCGGTTCGCGCCGGTTCGACCCCAGCCCAGCCCAGCCCAGCACCAACCACACACAACTCCCTCGCTTGTCTTGCTTCCATGTTCATCGGTTCGGCAAACATCCACACATACCGCACCTCATGTCGCCCGCCAACAACAACAACGCCCACAGCACAACGCCCCCGCCGCCCCCCCGCGCAAAACGGAACCGCCTCAACGTCGCCTGCAACTACTGCCGCAGTCGCAAAACTCGCTGCGACGCGCAGCACCCGCAGTGTCGCGCGTGTCGCGCTGCGGGCGTGCCCTGCGTCACCGTCGACAGGAGACAGCCTGATGCAGCGGTTCGGCGCCAGCCTGCTAGACGGCAGGCTGGAGGTGGCCCGGCGCCGGAGTCGGATGCTGGTGCTGGTGCTGATGCTGAAGTTGATGCTGAAGCTGGGAGAGCGCCAGGCGTAACAGCAGAGCCTCGCATCGGTGGTTCTCCAGCCTCAGCATCAGGGGGACAAGTACCCGTACCCGTACCCGTCCCCAGTGCCGGAGTCCATGCCCAAGCACCCAACCGCTTCCAAGGCCGCCTCACCATCTTCCAACCCCAGCAACCCCACGCCCGAACCCTCGACTCGGTCGAAACCCTCGTAAACTGGCTCCACGTCGCGCTGTACCGCCTGGGACGCTCCTCCGCCGCCCCGCCGCCCTCCTCCCTCCCACCAGAACCCCCCGGCGCATGCCCCCCGTCTCCCTTCCGCACCCCAGCTCCCCTCCCCCCAAACATGCACCTCCCTCGCCACCGCCTTCTTCTCCACAACCCACACCCTCTACCCCATCGCCTCCCGCCCCCGCATCACCGCCGCCCTGGCCTTCGCCCACACCCATGGCCTGCATCTCTTCGTCCACCACCACGGCCTCCCGCTCCTCATGCAAGTCTACCTCGTCCTGCTGCTGGGCGCCCACTCCAAGCCGCAGCTCTTGCAGCGGCCGTATGTGGATGAGGTGAGGGACTACTGCAAGACGCTGCAGGGCCACGTGCTCGCCGAGGGGAGCCTCGAGAGCGTGCAGGCGGCGGCCTTGTTGACGCTGGGGTTTGTACTAAGTGGGGAGGAGAAGGCGGCGTGGGCCATGCTGATTCAGACGTGTGCTGTGGCGGCGGCCGGGGAGTGGGGGTTGGGGCGCCGAGTGTGAGTGTGCCGTGTCGAACTGCATCTGGATCTGGATCTGGTTCTGGTTCTGGTTCTGGATCGGGATCGGGATCGGGATCAGGGGCAGGGGCAGCATCGGGGGGTCGCCGTCTAAGCTCGCTCGAGGACGGCGAGCGCGTCTGGTGGGCGCTGTACTGTCTCGAGAAGCAGTATGCGTTTGAGCTGGGGCGCTCGTCGCACATCCTGGAGCTTCCGCGGGGGTATCCCGCCATGGAGTTTGCCGCTACTACTACCAACGGTGATGGCCATGACGAAGCGCTTGCCGAAGAGGACGCGGCTTTTGCCCTGGTGACGAGCCTGGCGCGCACGCTGCACGAGATTAGCGACGCGTGTACGCGGGTGGGGGAGCGGGAGGAGGGGAGTGTTGGGGCGGAGGCGCTGAGGGGGGCGATCGTGGCGAAGGTGACGGCGACGGGGGAGTGTGTTGCGTTGGTGGGGGAGTGGATGGGGGGGTTGCCGGCGAAGTATAGGTATGGGGATTTATCGTTGATGGAGAAGGCCTCGAGTTTGCTGACGGCGTGGATGTGTGTGGTAGGCCGACGGCGGATTCGTTGTACGTCGATAAGATGTCTGATCTTAGCGTGTATGCTTCCATGCAGTACCATCACGCGTGAGTGCTTCACTGGATTTGTGAATGTGCACTGGTACTACACGTTCGCTGACATTTATGTGCCAGGCTGCTGATGCTGTGTCGAAACAGTCTGTTGCTGGCTGAAGAAGCGATCCGCGAGGCGACCGAGGTGATCGCCAAAGGACAGCCATGGGAACCCCTCGTGCGCCATGGGCAGACGATAGTTGCGAATGCGGCCAGGAAAATCCTAACACTGACCGTCGAAGGTGCAGACCATGAAGAGGGGACGCTGATACCGACTTTTCTCATCTCGCTCCACGCCATCATCGTCCTTTACGTGTACGGCGTTCGACATCCCGAAGCGCGTATGAAACCTGTCGACCAAGCTGTAAGTATGACCTGCCCTGTCGATCACATTAGCGGGCTGACTTTGGACAGCTGATAAGTAGTGCTCTGACGCGAGTCGAGGAGCAGCTTGACCGTGTTCCATGTGACCGTGGCAGCATGCACTCGGCGCTGGAAGCTTTCCGAAACATCTTCCATCACCCTAGTAATACGCCGCCGACTGGTATGACTGCGATACCCGAAGCAGCCCAAATCGCCGCAACAGAACCTGCTGTAGAACCGAGCAGTCTACCTCAAGGATTAGTCACTCCTGCCGACTACGTAACCATAAACGATGGTTTTATACCCGTGAACCGGATACCCCCTCGCGGGATCAACTCTGGGCCGGAAACGAAGTACATCCCACTCAGATCGACGGTGGATTCCCGCTTGATGAGCTTACCTATGCGTCTGCATTCGCGGATCAGATAGGATGGGACTGGTCAGCGTTCTCACAGCTACTATCAATACCCGGGAGTCCAGGGGATGGGTAATTTCAATCTTTTATATTGGGGCCATATGCTATGTACAACGAGCGTTACAAGTCCCCAAACAGTAAATACAAAGACACCACGAAACGAGAGCCACACTACAATATAACGCCAGACAGAAACACCCCCACCCCTTACGCAGCGGGAGCCGCAATATACGGCACACCCGCCAGCTGCCACCCCCGTTCGCTCAGCACCACAGGCTGCCTCGGCTTCCCATCATTATACGGACACGGCACCCCATCGCGCAGCACCGGAATGCCCCCCACATGCAGCGCATTCGGCCAATGCGTCGTACTCTTCGTCTCCTCCAACGCCTTCTTCTTGCGCACCAAATCCTCCTGCGACGCATCCACCACCGGCATATAACACGTGTACGTCGCGATCCTGGGCCTCTCTCCCCCAGGGCTCAAATTATAATGCGGCGTCCGACTATCCCACAGAATGAGGTCCCCAGGCTCGGCATCCACCTTCACCCACTCGCACCCTTTGCCCTCTAACCACGCCATGCCCTCAGACGTGAACCCGTACCACTCCGTCGTCCACGACCACACCTTATTCGGCTCGTCCTTGAACTCGGCATGGAACTCCTCGCTCAGATTGTGCGCCCCGCGACACACGATCAGCCCGCCGTCCTGCGGCCCGTTGGGCAGCAGATTGACGATGCCCTGCATGCAGCGGAAGCCGGGCTTCTCGGGGTTCTGGTCCTGGTGCGGCCAGGGCTTGTTGGGCGCCACGTCGGTGCGCCCCGGGAAGCTGACGTTCATGGCGTCGAACGAGACGAGGAGGTCGCGCGTGTCGTAGACGCGCTCGAAGGCTTCGACCACGCCGGGTTCTTGCCGGATGGCCCATGCCCAGGACTCGTGCGCGACGCCGTAGCCCATGAGCATGCCTTTCTCTGTGATGATGGGGAGGTGCTTTTCGGCGACGGTGGAGGGGTCTGCGCGGTTGAAGCCGAGGCCGCCTTTGCTTTGGGGGTGTTAGTTGTGTGGTTCTTTAGCGGATGGAATGGGATGAGATGGGATGAGATGGGGGCTGGGATCCCAGCGGGAGACGTACAAGTTCTCGAGGTAGGAGAAGACCTCCTCGGCGTACTGGTCGGCGCGCTCGCGGGGGATGGCGCCTTTGACGACGGTGTAGCCGTTGGCTTCGAGTTCATCGCGCCAGTCGCCGTATTTTCTGCCGGGTTGCGTGAAGAGTCTGTTTGGGCCTGAGGGCTTGGGTATCATGGGCGTAGTCAACTGGATGGTTTGCGGGACCTCCTCCGTGGTGGTGGTGGTGGTGGTGGTGGTGGTGGTCGCCATTGTGAACGAAGCTCTCTGAAGTGGTAGTTGTCTGGTTGTGAGCTCTGAACGTTGTGACTTGATGGTTGGAATTGATTCTTATTTTTTCTCTCGACCTTGAGCAGGATGTTATTATATGCGGTGGTGGTCTATGGCTCTGTCGATCTGCATTGCGCAAAGTGCGTGGTCGAGTAGGTACGAAAGATACCGGTCGGTTCGGCAAAAGTTGGTCGGTCGTTCCAACCACCTGGGTAGACTCGAGACAACGACACGCAAGCAACGCGGGGAAATGCCACCAGCCCTACTTGATTGAGCGATTCGGAATGTGGAGAGTTACAGAACAGGTCACATCTGATCCAGTGCGCACCTTAGCCCTGTTTGCAGCCGTCGTGCTGGGTTTCGGTTCGGTTCGGCAGCCAGAAACCACCCCAGGTTTTACTCCACACCAATGCGTACTACTCCACACCAATATACTACCCGAAGAAGTTAAAGGGAAGACCACTCCAGCCCAAACAATCTTGAACCATCTTGAATTTTCCTATTCATCTTTCGTCATGACCATGGAGTCTGTCAATTTCCAGGGAATCGAAGTACCCGTCGTGCCCATCTCACCACCCAAGGTGGGCAACGGAGGTTACGTGGAATTCAATCCGCATTCAGAGGTCCTACCAGCAGGATGGAAATTCGACCACCCGGATTCAAAACCTTTGGCTTCAGACATACTTGTCGAGCATGACGTTGCAATCGAGATGCGGGATGGCGCCAAATTATACGCCGATGTCTACCGCCCACCGCAATCAGACGAAAAGGTCCCAGCACTGATCATGTGGTCGCCTTTCGGCAAGAAATTCAACGGTATCATGTCACTAGGCCTTATGACTCCATGGAATCTGGGCATCTCTTCAGGGACGCTTTCTGGGTTGGAAAAGTTCGAGGGCTTGGACCCTGCGGAATGGGTACCTCGTGGCTATGCGATCGTCAATGTCGATACAAGAGGTACAGGTGACAGTGACGATCGTATGGTCATTATGGGGACACAAGAAGCCGAGGACGGATACGACACCATCGAAGCAGTCGCAAAATTACAATGGTGCACGGGATCTGTTGGTCTGGCCGGAAATTCACATCTAGCCATCGCACAGTGGTTTATCGCCGCTCTCCGGCCCCCGTCACTGAAGGCGATAGCGCCATTCGAAGGCTGTGGTGATTTATACCGTGAGCAATTTGGCCGCGGAGGAATCTACGCGGGAGATCTATTCGACGGGTTAATAGCAAAGTATATGCTCCAAGGACGACATGGTATGGAAAGCTTCCTCAAGATGTTTCAGAAAGCACCTTTAGCGAACGCTTGGTGGAATGATAAGAGACCTGATATGAAGAAGATCAATATACCGACTTATATCACTGGAACCTGGACGAACACAATGCACGGTATGGGTGCTATACGTGCGTGGCTAGAAGTGGATTCGAAAGACAAATGGCTCCGGTGGCACCCGTGGCAAGAATGGTACGATCTATGGGGTAACCCTCAAGCAAATGAAGAGTTGTTTTCCTTCTTCGATCATTACCTGCGAGGCGTGCAGAACGATTGGCTCAGCACACCGCGCGTGCGGATGGCGGTCCTCCGCTTCGGCAAGAAAGAGCCTCAATCGTACGAAAACATTGTCGAAGAAGACTTCCCCGTACCACGAACATCATACCGCAAACTCTTCCTCAGCTCAGATAGCAAGCTTACCTTTGGGGAGATCTCCGAGCCCCCACAGAGCGTCACCTACAAGTCCGACGAGCCAGACCGAGTATTCTTCACACATCGCTTCGAGCAAACCACACGCCTGGTCGGCATGCCCAAAGCCGTCCTGTACATGTCCTGCGACGACCACGACGACATGGACGTCTACGTGCAAATCGAAAAGCTCGACACCGCCGGAACCCCCATGATGAACCTCAACATCCCCTGGAAAAACCTACCCATCTCCTCCTTCGACGATATGACCCCCCAGCAATCCACCGAAGTCGTCCTCTACAAAGGCCCCCTCGGCATCCTCCGCGCCTCCCACCGCGCCATCGACGAATCCCGCTCCATGCACCCCCACTGGCCGTTCCATCCCCACGACAAGGAAGACAAGGTCCCGCCCGGCACCGTGGTGCGCCTCGACATCGGCATCTGGGCCATGGGCATCGAGTACGAGGCCGGCGAGAGCCTGCGCGTGTCGGTGGGCGGGCGGAACTTCGGGGTGGATAACTTTGGGAGCACGAAGCATTCGCTGAACCGTGGGGTGCATAGAGTGCATTTTGGAGGCGAGCATGCAAGTCATGTCGTCCTGCCATTTGTGTAGGGAGATGGAACTTTCATGATGTCTGGGCGTGAGAATTTTTCTTTTCAGCGTTTGGGAGATTTGGGATCGGGGTTTGGGCTTGGCCTTGGCCTTTTGGGTTGGGGAGGCCGCGGGGCGCCTTGATGCGGTGGAGTGGAGTGGAGTGGAGTAGCTGAAAGTGCAGGAGTGCCGTTATCGGGACGCCATAGCTATTTTACTGTTTTTCAGGCCTTCAGACTGTTGCGCTGGGGAAGCGAGTATAGCCAGCTCCTCGATTGTGTCTTCTTGATAAGTTCTGCCTGTGACCGTGGATTCGTTGCGCTTCGTCAAACCACCCAGAATCACGAACTGTTGAACTCCCCGCGAGATGATCTGATTGAGAAAATGGCGCAATCGGCACGCAGGAGCAGGATTTCGACAGCGGAGCAGTGTCCAGGATGGGCAACCGTGTGAAACTCCCCATGGGTTAACATGAGCTCAATGCTGGGGACAAATGAGGGTCTTCCTCCACTAGCAGTCTAGCAACTGCTCAGGTGATCGTCCGGTCTCCCCAAAACAGTTCTAACCATTCGTTGAACAAGACTGGTTCAGGGTTGGCGGCCTCAGCCTATCACTGTTACGCTCCACCTGGCCGTGGCGCAAGTCTGGGCGTCCAAGTTTTCCAATCCCCATGGTCACTACGTGCCGCCCCGCGGGGCACTGGATCGACATGGAGTGATAAACGACCGAGTGTTTGTTCACCATGGGGAAAAGGCGCAGTGTTGAGCTCGCGAACAGACCAGATGGCATGGGTTGCATCAAGGAAAGGGCTAGATCTTGCATGCCGCCAGCGCGGATTCTGAGACGCAGCCAAGCTCTAGCTGGAGCTAACCCAGAGATGGGAAAAGAAAAGGACTAGGGGTCGTCTCCCGCAGCGAATCAGAGGAAACTCGGTCTGTTCGACGCACTTGGATGCCGCTTGGCTGGTGACGTGCGCGGTTCAACGACACGTTCACGGTGCCCGGATTGGTGCCAATGCGGGCTAGGGTGAGGCTCTTGATCGTGCGTCCAGATGCCCCACGCCGGAGAAGGGCCGACACCACGCAAGTGGCCTTTTGCCGCACGCGAGCTATCATGAGGCTCTTGTGGTCGAGGCCTCATGGCGCTGCGTGGAAGCATGCTAGAAGTACGCCAGAATAGGTGGTTGATATTGACTGGCTAGCTCATTCCGCCATGGTGTACCAGCCTGTGCGTAGTGCGTATGGTTTTCTCGCAGCGCATCTCCAAAATGTATGACGAGAAGCAGTAAATCCATTCAAGTGGTGAAATCGAGAGCGCGCATCTGGAGATGAACCCCTCAAGTGCCCAGAGGATCAGGCTTGTAGATGATGCTGTGGCTCCAGGTCACAAGTCGACTCCACGCCTGCGCATCTCCCACAACAATCCACATGAGAAGGCTGGAGTGGAGACCCCCCGTCATGTTTGCCTGGGGAAAGATTAGTCTGTTCGCACACTGAGGCGGGGTGCGGGGAGACTCTCGGGCGCCACAGCAGCTGGCCATGTGCCAAGGATCCACACACGGGCAACACCTAACGCAGTAGTCCCGAGCTAATGCATCGTCGGCGCATCTGGATCCTGACCATTATGATGCATAGCGATTTGATGGCGCGCCGCAAGGCTTGCCTGGCCATCTTCGCAGAGGGACCATGTAGTATAAAGACATCCTACTCGGCCATGACTATGGGACATCACCAGTGCAGTGTGCTCTATACATCCTCGTCTTTGAGTGATACCTTGGGATCATCACTTCATTTTTCAGAAGCATCAAATCTCTTATCCCAATCCTCCCAACAGACTGAGCAATAATGGCTGGTGGTGGCATTCCCACCGACTCCCCCGGGGTCGCAGGTGGATATCTCAGCGGCAAGAAACTCATCTACCCTCTGAGCTTGGTCATCTCCCTCTTCTTCCTCTGGGGTTTCTCCTACGGTCTCCTCGATGTGCTGAACAAGCATTTCCAAACGGTGCTCGGCGTCACTCGCCTTGAGTCGACTGGTCTCCAGGTCATGTACTTTGGCGGTGGTTACCTCTGCTTCTCACCCGTCGCCGCCGAAGTCCTGAAACGCAAAGGTTACAAAGTTACGATCCTCATGGGTCTTACCTTGTACTCCCTCGGTGCCATCTTCTTCTGGCCTGTCGCTCACTTCTCGACTCCGTCCAACGAGAAGGCAGCTTTTGGAGGCTTCTTGGCTTGTACCTTTGTGATTGCTTGCGGTCTGGCGACACTGGAAACCTCTGCCAACTCGTATGCTGTGGTTATCGGTCACCCGGCTACTGCATCTGCTCGTCTTCAATTCTGCCAGAGTTGGAACGGTGTTGCATCTTTCACTGGACCTCTGATCGCATCGAAGGCTTTCTTCTCCGGCGAGAATGCGAACTCCCTCACTGTAAGTTCCGACCAGTTTAATCATATATTCAAGTCTGCCTCGCTAACACATTTCGATAGAACGTCCAATACGTCTACCTCGCCGTAGCATGCGCGGGTGTCGCAGTCGGAGTCCTCTTCTTCTTCTCGAAACTGCCCGAAGTTCAGGAAGCTGCTGTCCGCTCCGCATCCATCACCGCCGCCGACTCAGAAGAGCTCGGCATTGCCGTCGACCAGTACGGAAACATCATCGAGCAGAAGTCCCTCTTCAAGGAGTACAACATGATGCTCGGATTCGTCGCGCAGTTCTGCTACGTCGGCGCCCAGGTCACCATTGCGACCTTCTTCATCAACTACTCCACCGAAGCCGCGTCGTACACCTCGGAAGAAGGCGCCCGCTTGCTTTCCTACGGCCTCATCGTCTTCACCGTCGGTCGCTTCGTCGCGGCTGGTATGGCGTACTTCCTCGAGTCCAACTTCATCCTCATGGTCTACTCCGCTTGCTGCATCGCTCTGGCGGCCTTTGTCTCCAGCCCGAGCGCACACGGAACCCCCGGCGTTGCATGCATCATCGTCATCTTCTTCTTCATGGCTCCCATGTATCCCTCGATCTTCACCCTGGGTACCGCCAACCTTGGCCGGAACACCCGCCGCGGTGCTGGTATCCTCGTCATGGGTGTCAGTGGAGGGTAAGTCACTGTCCATCTCCACCTTTTACCATCTCTAATAATCTATTCAGAGCCGTCTTCCCCCCGATCCAAGGTGCCATCGCGGACGCCGCCACCACCCGTGTCTCCTACCTCGTGCCCATGGTCGGATTCATCGTCGTCATGGGCTACTGCACATCGCACTGGTTCCGCCACGGGATGCACATCCTGCGCGTCAAGGGCGAGAACGTGGTCGCGACCGCGCTCGAGGGTGGTGCCGTCGGCGGCGCCGTCCAGACCGTGCACTACGACGAGAAGCGTCTCTCAGCCGTCGAGATCGAGCAGGTCCGTCGCTCCAGCTTGGCAGGCGCTGCGGTCAACCCCATCACCGGCGGATACCACGTCGAGGCCGATCACGCCGCGGGACTTGACCGCCGGAACAGCCTTACCGGCCGTGTGAATGCTACGTTTGGAGGGTATGACTTGAAGGGGGAGCGTGAGACGACGGTTGAGCACACGAAGTAGGCGGATATGGCTGGGTTGCTTGTCTGATGTATGTGTGGATGATGGAAAGATTGATGATGATTCTATGAGTTACTGATGATTACGTACTGGATACCTCTCAAGCAGTGTTTTTTGTTGTTGTTAGCTTATACCACGGAAGTATTTTGGTCACTACGTTAGACTTCTACTACTGTGTATATCAATGAAGTTAGACATTTCCATTGACTGTTTCTTGAATTACCTTCACCATTCTGAGTGGAATTTTCTTACTTCCATGTTCCGTGAAGGTTGAAAGTTGCTGTGAGCGCAGTACGTTTTAATCGAGAAGAGGCGTTGAATTGTGCCTCATTCGTCATACACTCAACTAAATCTTTATAGCCGGGTAAGTAGTCATCCAAATCGAGGTGCACACATTTCGGGTTTGAATCTCGCATGGGTCCAGGAAAGGCTGTGTATAGACAAGACATGGTTTTGAATTGGCGGTCTCGACCCAATATCAACATACGATAGGTCTACCATGTGAGTCTATATTTTCTACCGTCTACAGTTTTCTATAGATTCTTCCTCCGAAGAACATTTTCCCAGCTTTTGTCTTCCATATAGCTTAGAAGAGAGCCGCAACCAACAGAACACCTGCAACCATCAAACCGCGCGACACGGCAAGCACACCGGCCGCACCATCGTGATCAGCAGGGTTCGCGCCTCCGCTAGTCTCGGGAGCATTTCCGGTCGGGTTGCCAGTCGTCGTGCCGTTGCCGTTGCCGCTGCTGCTGCTCGACTGAGTGGCCGGTGCCTTCGCATCCTTGACCAGCAATCCTTGGACAACAGCCAGCGCGCTGAAAGCCTCTCCCAGGCCATTGCTGTCATCTCTGTCGTCGGTCCACCACTTGAATTTGCAGTCTACATTGTCATTGTTGGTCTTGCATCCCTTCGCTGCGCTTTCAGCGGAGTTTTCCAGGGTGGTAGAGACGGCGTCGGAAATGAACGGCGCAGAGACAGCAGCGCGGGCGAGCGAGCGCACGGCAAGACCCTTGAACGCGCGCTGGTCGGTGTTGCACTTTCCATTCAGCTCGCAGGCGACTTCGTAGAGAACTTTGTTTTTCACGAAAGCTTTGGATGTGACGTTGACGAGGCCAGTGACGGCTTTCTTCCAATCGTCGTTTCCGTCCTTTCCTTCGGTCTGCATAGGTTAGATGACATCCTAGTCCATATAGTCCCCACGTGGATCCACATAGATGAAAGGAGTATGAGAAATACGTACCAGGTTGAACATGAGCGCCGCGGTCTCGGTAAAGATACCGTTGTTGCTCGTCCATTGTACTTGGTCAATCTTAGTGCAATCCTTGACCGAATCAGCGCCATCGTAAACATGGAAACCGTCATCCACGAAGCCAATATCCTGCGTCCATTTGAAAACCTTTTGCGCCCAATCCGAGTACGTAGAGTTGCCGGTGAACTTTGCAAGGCGAGCGGAGAGCAACATAAATTGACCCTGCGAAACAGTGTTCTTATAGGTGTAACCATTGTTGAACTGGAAGATCTGCCAGTGGAAACCACCATGGCAGCTTTCTTCATCCCAACGTCGGACCTGAGAATTCCAAACGTTCTTGGCCAGGTCAATCCAGGTCCGATTTCCGAGCTTGGATGTGGGGAAATCGTGTTCAGCGGCTGACATGGCAGCAAGCCCCCAGTAACTTTGGTCATCATTGCCTATGCTCCTGGTCTGGTTCTTGGGCATGAAGTCGAATTCGGAATCACTTTGATGCACCAAAGCCTCTCCAATGAGGTCGTCGAATTGCTTGTCTCCGGTCAAAGCGGAGTAGTCGATCAGAGAGTCGAAAACCGCGCCCCCCTCCCACCAGTAGTAGGGGTCGCTAAATAAGCCGGGCGTCCTATGTTTCTTCAACCCATCATTGTAACGTGTAACGATGCCAGCTGCAAGAGTTTTGGCGACGTCCTTGACAGATTCTATATTTGTCAGACCACGCTAGCTGCCATGTGCGAACCCCTGAGTGTTGCCTACATACTCTCGTCCTTTACATCGAGATCGATGGCTGCACCAGAGTGCACAAAAAGAGAAGTAGCGAGCGACAGAGAAAGAAAAGACACAAACATTGCGCCGAAAAAATTATTGCTTAACGAGTGATGGGCGGCTGTAATCCGGAGAGTGAAAGGTTCTTGTAGACTTTGCTTCGCGTCCTTGGCGCGTATCCGAACTCCGCGCTATGATTTAGGCCCCCATCTCCTCTCATGCCAATGAGCGTTGGCTCCGAGAATAGCATATTGCCAAGGCGCCCAATAACCGTGTTGGCTGACTACCGCAGTCAAGGGTAAGCTTTTCATACGGGCCCGTTACGTACGACACTTTCTTACCGGATTACTATGTTGTTCATTTACGCATTTTTGTTCTTAAAAAGGTAATAATTTATTATTCCGTCCCTTGACCTTAGTGGAAATTCCAATTTCAAAGTAATTCTGCACGTAAAGATGTGAAGGTCTGAAGTTTCAAGATTCTACACGGGTCTCGCATAAACGGACCCACATGAAAAGCTTACCTTTGATACAGTACACTGAATGCCGTCCTTCAGGATTCGTTCAGGATAAATGCTTTCGTAATTTGTCCATTAGTGCGTCGGCAATGTCCTTAGCGAAGCTGGCATCGTTAATGGTACGCGCGTCTTCTCTGACGAGAATGCCACTTCCAGCAAGGCCATCTTTGATGGCACAAAACATGGCCTCATCGGCCACGGCATCTTCAAACGGGGCACCCGGCGTTGCAATCATACTGATGCCTCCCTTAGGCAGCCATACCTCGATCATGTCCGGATCGCGAGCATGTTGTTTCAACTGAGTGGTGAGAAAACGCCCGACTTCAGTTGCCTCTTTCTCAGATGTTCGCATCAGCGTAACCATTGGATTGTGCTCGTACAACTTGCGACCACTGTAGCGTTCCGGGACTGTGTTCTTCGGCCCAAAGTTGGTCATGTCCGTGGCGCCCACTGAAACGATGTTGGGTATGCCTGCTTGCGCGGCTGCTTCTAGGCGATGCTCGCCTGCGCTCATTACTCCGCCAGTCAGGTGGTCGCACACCTCTGTAGTAGTGAGGTCCAGCACTGCGTCTAGCGCACCTTCACGCACAAGTCGCTCCATCGCCTTCCCTCCGTGGCCTGTCGCATGGAATACGTAGGTCTCGACGTCATAACTTGACTCGAGATGTTTGCGTATCACATCCACAGCTGGCGTAGTGACGCCGAACATTGTGATTCCTACTCTGGTTTTGGAAGTAGCTGGTTTTGCTGTCCGCAGCGAGGCATACGAGCATGCCATGCCTGCGATGGCCGCAGCTGCGTTATTGAGAACGCCTCGCAGTACCTGGTTCAGGCCCGCAATATCGACCACCGAGTACATCAATGTAATGTCCGTCTCTTCCACTATGGGGCCGGTATCCCCACTTGCGATCGTGGACACGATCAACTTGGGAAATCCAATAGGCAGTGCATCTCTCATGACGGTAGCAGCGAGCGATGTTCCACCCGATCCCCCGGCTGATATAATGCCGTCAATGAAGGTCCCATCGAAGCTGTCGAACAGTTCTTTCACCAGCTTTGTTGCGCAACCTGCCATCACCTTGATTACCTCGCCGCGCGGGAGATCATCCACTGCCTTCCCATTACCATATTTCTCGATTAACTTATTATGTGTGAAGTCGATAGCGTCGTGTTCGGTTTGTTGCCGCCCGACATCGATTAATGTGACGCCAACATTAGGGTCAGCTTCCTCGATGGCTCCATGCAAGAAGAGCAACTCATCCAGCTTCGTATCGCAAGTCCCCAGAAGAACCACGTGCACCATGATGGTATTGTCCAAAGAGTTTCAAAACGTCTGATGATCGTGGAATCCGTCACCCACGCGTCGCGTCCAGGTGCCCCGCATGTTGACCTGATGACGTCAGCAGCTCTCGTATTGAGTATGTATGTACATGGGTAGCGAACGCCAACGAAGCATAGCATTTCTGGCACAACATGGCGCCCCCAAACAACAGGAAAGAGATATTGCAGAATCTGCGCAAGTCGATCGCCGATGGCGTCGCCATTGTGGGTGCCGGTGCTGGCATCGGCTTGTCTGCAAAATTCATCGAGCAAGGCGGCGGCGACCTCATCATCATTTACAACAGCGGCCGGTTTCGCATGGCGGGCAGAGGCTCCTTGGCTGGCCTGATGCCGTATGGAAATGCAAATGATGTCGTTCTGGACATGGTAAATAACGTCGCGTATTCGTTTCATGTAAAAATTGACCCGGTGTGCCAGGCAAATGAAGTACTCCCAGTAGTTAAAAGGACGCCTGTTCTGGCTGGAGTATGCGCCAGCGACCCCTTTCGCGACATAGAGCGCTTCTTGAAACAGCTCAAGGACCTAGGATTCGCTGGAATCCAGAACTTCCCTACCGTTGGCCTGATCGACGGCCAGTTCCGACAAAATCTCGAAGAGACGGGCATGGGCTACGACGCAGAGGTCGAACTTGTGAAAAAGGCGCGTGAACTAGACCTCATCACGACACCCTACGTTTTCAACGTGGGAGAAGCGAGGAAGATGAGCGAGGCAGGCGCCGATATTATTGTTGCGCACATGGGATTGACGACGTCGGGGTCGATCGGTGCGACGAGCGGGAAAAGCTTGGATGACTGTGTGAAGTTGATCCAAGAGATTAGGGATGAGGCGACCAAGATCAAGGAGGATGTGATTGTTTTGTGCCACGGGGGACCTGTCGCCGCTCCTGAAGACGCAGAATACGTCATGTCAAGGACCAAGGGTGTGCATGGATTCTACGGCGCAAGCTCGATGGAACGATTGCCCGTCGAGGAGGCGATCACCAACATCACGAAGACATTTAAGAATTTGAAGCCAAGCTCATAGATGACTAAATAAACCCTGGTGTCAGTTCTTAGAACTCGCTCATGCTCATGAGGCTTTCCTCATGCATCACAATGTACCCTGCGTTTAGATACAACCGAACCGTTCACTCATCCTTTCCAAACGCTAGGCCCAGGCATCTTGTACCCAGGCAAATAGCTCCCAAATCCGTTCGCCAAGTACTCCTCCACCATATCACCAGGCACCGGAAAGCTCACAGTTGGCCCCGGCTCCGTCGTCGCGCCACGCTCCCCTACGATTTCCACCTGAGCGCATCCCGCATAAAACTGGCTACTATTCCCACCACGCGGATAGACAGAGTCCATACGCAGCAGATAGAATCATGGTGGCGTAAGTACCGGAATCGTAAAGTTGTACTACACATGTGCATGTGGGGCGTAAGCATGTATACCTTAACCGGATAGATTGCATCCGGAACGCACCTCGCTGAACTGAACACCCACCAGTTCTTCGGTCGTGTACCAGCGCTCCTTCGTAGTGGGGCCTCTCTCCGCTATCTTGAAGAATTTCCCGTCGCTGCCGTCCCAGCGCTGGAGTCCTTCTTTGGTTTGCACGGGGCTGCGCGCGAGGTAGGCTTGGAGTGGGCCGTCGTGTAGGACTAGGTAGGTCATTCCAGTCTAGTCATATGAATAAGATGTCAAATTCCTTTTATAAACCATGGCTGTTCAACAGACGTACGCCTTTGAGCCAGAAGTTTGGCCTAAAGCCCACTTTGCTGCCGGCAACGATGGTGGCGACGGAGGTATCGACCCCGGAGACGGTTGCATTGCGACCGCATCGAATGTCCTCTGAAAGGAGGTCTTTCGCGTAGAAAGGAGGGTAGCTCGGTCCGGTACCGGCGTGTGTCTCATCTGAGACGCGTCGCGTGTATAGGAAGGATGGTGAGAAGGTGTTGTTGACTAAAAGGTACGGGAAGTTGTCTAGATGGCATAAGATGTTTGTCCAGAAGCTGGGAAGAGAGATCAGGATTACAATGAGCAGTCGTGAATGGGGTTAGAATAGCAAAAGCTCTAAGGAAAAAGATGGGCTTCATGGTGTCAGTAGGATTAAAACGCTTTTGAGAAGGTAGATTCAATGTACTAAAGAGTTGAGAATAAGAGGCGGTAGCAAGGAGTTCATATCTATTTGTGTATATGCGGGATATAATAAGATACACAGAAAAATAGTAGATAATCGAATGAAGACAAAATTACTTTATACTCGCACGAGAGTCAATAATTTCGAGTTTTCACGTAATGATAGTTTGCTGCAAACCGCATTTCTCTTCACCGATGATGTGAAAAGTTTCTGAATCTTACATTTAATAAAGGTAATTATTATGTTCAAGAGCAAAACAAAATTAGAGTGTTCAATATACTTGTTTAAGAACTTACATTGCATCGATATTTACAGGTAAAAAGTGTTTTAATCACAAAGACAAGGTCACCTGCTCATGATCATCAGTGCTGACTCGAATAAACAGGAAGTATAGGAAACAATTTTATAGCAATAAACGAGGCCGTATCTCGCTTTTCTATAAGAGACAGAACATCACCATCATATGCAGCTCGTGGGGCAGCAAAAATTTATTGTATAAAATGGCCTGGTATTTCGGCAATTAAGGACTTGGGAATCCTAGAGAAGCATAATTTTAATATATTGACCACTTACAAGAAGATAAAAAGACCTGTGTGCGAAATACTGTCATAAGTCGACAATGGGGATTTCGGCGGCCGGCTCAATAGCTACAAAGAAGCAGTAGGGAAGAATCAATATAGAGCTAATTCTATGCAATTGCTGTGGTCAGGGCTACCTTTGGTTAAGTCTAGGTACAATTTTAATTCCGTAGAATATTCGTTTCTCTGAACAAAACATATGAGCAATTTTACAAACATATCAGTGGAAGATGCACTAGAGATAAATAAATTGTGAAAATGTTTCTAAAGGTTTGAATCAGCTTCTTCATTGTTCACTAATAATTCGAAAGCAATCACGTGGTATATATATTAAGCACTGGATAGAGACCATATATCACTAGTGGCAAATGATTATATGAATTAAGACTAATACTATCGAGGCTGACGAACTAGTAGCTGGTTAGAAGTCGTTTATATATCCACAAAAAACTCTATCAGTAAGCCAAATACATATTATGTTCCCTCGGCTGAACCTCGGCAACGTTAAAGGGCCACCCCCTTCACGATGAACACGATCACGTGACCTTGCGACCACAAACGCGACGCGCTAATAAACACTCGATATTATCACTGTTGACACACCTGCCCTTTTTCCAAAACATCAAAACACCAAAACAGCTCTTGGGCACACTCTGACCGAACAATACTTTGACCAAGCGTGCTACCAGCACATCTTCGACCATCTGCCCGCTGTGAACAACATCTTCCAGCCTGTTAGCTACGGTACGATTATTCCCAAATAGTTCCAGTTGTTCGAAGCTCAGGAGAGACTAACACATGCTAGAAAGCCCAGCTACCTGAGATACCGAAGAGCGATCACCCTTTAGTCGTGCAAAACAGATACGACAAGAATAGGCAGAGATGGCTTTTAGGCGTAGCAACACCTCCTTCGAGTTTGAGGGCTACCATCTGGGGGACCCTGTTGAAAGGAACACCATCAGCTACGGTATGTATATATACAGGAACAGGGTCTTCTTTGGAGATAACCCTGACTAATTGCCACAGTAGACAGCAACTTGGACTCGGACTCAGACTCGGACTCAGTCTCAGACAACGACTCGGCTGCAGACAACGACTCGGCTGCAGAAAACGACTCGGTTCCAGACAGCGAATCGGCTTCAAATGGCGAAGCAAGCATCGACGAACACGAAAGTGTCATGAAGAGCATTGAAGGTAAGAGTTCTTGGGGCAGAATTCGTTTTTCATTGAAAGGCTCAAAATTGATCAGTTTTCGTCACAGAGAGTGCCATGATGGAAGAAGATGCTGCGTTGGACGATACCGACTACCTACCACGAGGAGCGGGGTCAAAGACAAAGAAGAAGACAGCGGGAAAGAGGCCCAAGAAGAAACAGGACACCTGGCCTACACACTATGCCAACAGTCTCCCCCAATCAGCTCTTATGACCGACTCTGACCTGACGGCGAGCGCTCGACTCGATCTGCAAGCCATCCGTCGTCGGATCGAAGCCCAGATCACGTCATCTGATGAGTCCGACCAGGAAATCTCGGAAGAAGGGTTCGAATACGTCCTCGACAGTGAAGATCAGCCCTTGTTCTCTGTTAGTGTTCAACAGCTGATCTACAGCATCGTGGACACCGCTATTCGAGGGCGTCAGTTGAGGAGTCTTCCCGTTGCTGAGAGTGGAGACCGACGATTCCAGGTTGTGCAGGAGTACATAGAATTACGTTTCATGCTAAGGGATGAGCTCGAAGCTGCGTTGGATTTGGAGGATGGAGTTGACTGCTCAGCTGTCGCTCAAAGGCTCGTGGTAGAGGAGTTCCCACTTGATTGGTGACATGTTAGTCTGAGCTCCACCGAATACATACGAGCTGCATCGTGGAAACACTCTTCTGAAAATGGTTACTTCTCTTGAAAGCATGTTATTCCATACAGTCAAAAATTGGGGGTACTCCGTCCCGTTCCAACTTGATCTCTTTTATAGATGGTAGCATTTTGCGTGTCATGGTTGATAACAAGGGCTCAATGCAGCATATAATGATAGTTGGTCACAGTGGTTGAGTTGATGCAATGTATGGAAAAGTTCAAACGCGTGCTAAGTCTACGTCTATCAAGGGAAGGTGCAATCAGTGTCATACATAAGAAGTGAGGTTGTTTTCAACCTTGACTGTTCTTAACACCATTACGTGAGCATGGTTACTTGAAATTGCCTAGGGGTATATAAATCCCGAGTTCAGTGGCTCATTTGGTTCGCAACCATCACCCGACACTTGTCCACACAACTCACCCTGTCCCAGGCATTTCCACAGGATTTTAGTACTTGAGCCTAGTCACGACTCTACAATATTCTGGTAAGGATCTACGTCATATCAATGAGCATCTACCAACAAGTGATCTAGTATTTCAAAGTCATCTCAAAGACGCGCTCCTTCGGCGATCTGAGTACGCGCGCTCCAAACCTTTTAACTGACAAGGACCATTAAGAGGTGACAAACATCGCAACCCAGTAGGTATAAAATATCTCTGTTCAGAACTTCTCAGGTTATTGGTGGTTGTGGCCAGATATTATAGAGCCTTACTACTTGAACAATATGTCTGGTGATCGTTTGCGGAGCCGAAAGCGCGCTGCTTCAAACAGTGAACCCGAGTCGCCCCCACAGAAGAAGCTCGCTGTTCACGCCGACTTAGTATGGTCGGGAGGTCCAGAGGATCGTGCATGGGTTCTTCATTCCACAATTGCGCTGGCTGGCAGCGACGCCAAAAATGGTAAGCAGAACTACTTTTTGCGATTACAACCAACTGACAACCCAATAGGGGTCGATGAACCTAGCAATAACCACTTGTGCTCTGCTTGCACGGGAAGTAGGATAGTCCAACAGCCGACTGAAGATAGCAACCTTCAGACTTCCGATGATGATGCACAGTCAGATGCCATCGACTCCCCAGACGCGTCCACCTCCACTGTGGTAGAGAAGCCTAAGAAGGTCAACAAACAGTTGATGACGGTCGAGCAATGGGAAAACCAGGATAGCGTCTACAGCGAGACCACAATGATGTCCAAGGCTGGCAAGAAGGGAATGGAACTTTTCCTTCGCTCACAAGGTGTCGACGTCGATCAAGAATTTCCTAGCTCAAAATGGGTTGTGAATGAGAAAGGAGAGAAGATCGCTCGAAACACGGCTTTGATGAAGCGATGCCAGCAAGTCCAAGGCGATATCATTGCGAAACGCAATGCGAATCGTATTGCAAATGGTGATGCAACCAAGACGAGCAAGGCCAAAAAGGGTACGACTCCTGCCAATACGCCACCAGCCCCGTCGTCGGATCGCGTCTTGCGCAAAAAGCAGAACGCAGCTCCCCTGCAACTAGATGCTTCAAACGCCAATGCTGCGGCTACGCAGAATCTTGTGGCTCAAGCAGGCAACAATAGTGCTTCCATGTTGCAAGCTCGGGGAGGCCTCATGCTCATCCGCGGTCAAGCGCTCGAGCAACTCAAGAACGCTCACGATCATGACGTTGGAAATTTTGCGGCCATGTTCTTCGCAGATCCGACGAAGCCTATCATCTCAACCTCAGTAGAACGCCTCGTATTCAAGATCGTAGAATGTGAGCATCGCATCCAGGAATCAGGTGGCATGAGCAACGTGCACGCAGCACCCGACGTCACTGACTTCATAAATGAGCTTCATGGTGACCGAGCTCGACTCGTATACGAGCTTCAAGGTTCTGTCAAGTGGGACCAGGACGTGGACCCGGTGGTCATGGCTAGCCGTCTCGTCGCCGAGGTGTTTCCTGCTAAATTTTAGGGCGTCTAATTTGTTCGGAAAAGGAAGGGTGGGAGCTTTACAGCTGCTTCTTACTACTTTTTCTTGCTGAACAAGGACATTGATTAGCCAGACAGTGTGACATATAATTGTTCATGTGCTCGTCTCCTGGCATGAGGTACAAAGTCAATAGAGAACTTATAGTCAATTTAAACAATTTGTGCCGAAAGAATGAGTTTGATAGTAGATTGAACAACTTTAAGCTTCTATGTGACTTGAGCAGTATTCCATGTAGTCCACTTTTGGCCTTTCCTACCTTAGACTTCACATAATATTTCGGCACAGACCTGGGTAGATAGGAACTGCCAAAGACTGGCTCTGATCTTATTCCGCAGGGAAATCTCATGAATTCAGAAGATTTCTCAGAATGAGGATGGGTGGATAGACTAAGCATGATTTCAAATTCGAAGCACCAGACGTCGGAAACCATCACTGTCTTTGCAGACTGTCGGGATCTATGAAGCATAGCTTTTTTAATATAAATCGCTTTGGAGATATATCATGAAGCATAGCTTTTTTAATATAAATCGCTTTGGAGATATATCAACAAATTGTACTTCTCATGAAGGATACAGCGATCAAGATGGTTTTGAGTTAGTTGGGAATGCCCAGGTCTACTAAAATAGGTATCGTGAAGTCCATCATCGATGTTGAGTTCAGTTTTCAGTTTTCCAATTAACGTCGTAAGAACCTGTACAGGTCATGAAACTGAAAACTGAACCGATGTTGAGAAAGATCTGGAGCTTTCACCCACCATTCAACTAGATCAAAGAAAAGGTTTATTGCCATAGATTGAGTAGCGTTGCCTAATCACGTGTCGAGGATCTGTATTTAGGCTACGAACTATTGTTGAAATCGTGGTAATCTCGATCACTATATGATTACTTCAAACCGATCCCCAGACATTGCGCCCGAAAGAACTTTGTTCATCAACTACTTTCCATCATGCTGTAAGCAAGCAATTCTCATTAATCTTTCAATAGATAAAAGACAATACGCCTCCTACTACGAATTCAAGATTCCATTATAATTCAAGCGCGGCGATGTCACAAGACAAGACTGTTCCTGCTAAGGACAGTGACGGCGCACTATCACTGTTTGCACAAACGGGGCGCTTATTCTCTATCTCACCTATTGCTTTGATCGGCCTTCGTGACCAGTATGGCAAACCCGCAGTTGTATTAAACTGCTCCGAGGACGACGAAACCCCCAAGACTCCGGACACGACATTGCCAAATCAAGGACCGATACCGCAACACTCGAACATCACAGAATCTGAGCTGTCTCTTACACAAAATACATATTCACAAAAAACGGCTTCTGCGCTGTTGGGGTCTCCATACTCCCCGGTCGCAAATAGTGAGGTATCTCGTCAGTTCACAAGCCAGGTTGCGGGGAAGCAGGCTATATCAGTCGGGTCCAAGCCCCTTGATTCTAGGAATATACTCGATCGTACTCTAGCCAACAAGCACCCGATCTCGAAGACATCTACTCAGTCACTTACCGTACACTCCAATATCACGAAATCGAAACACGGAAAACCCGAGAACACACCCACCATGAGTGACATCACTCACTCAGACGACGAAGCAGCAATCGCCGCAATTCGCAAGCAGCTTGCAAATTGTCGCGAAAACGCCATCGCCTGGTTTATGAACCGCCCCAAGACGCTGCTCTGGGTCAACGAAGATGTCAAAGAACCATTCCGAGCCGCCATTATTGCGTCCCGGGTGCGCCGTGTGGTGGAGCTCACCGACTATAGTGGTGTGGGCCCTAGCCTGCGCAGGCTTGCCGACCATACCGCACTTATTCGTTCCGACCCTATGAAATCCTTCCCACAGGCTCGTGAGGAGCTTATCACAGCTTTGGCAGGAGCATTTACTTGGGAAGACAAGTTGAAGGGCAAGGCTGTGGCAAGGAAGCTGGTAGAGGAGGAGTTCACTTTCGATGGCCGCCCGTTTAAGAAATAGTCACATAGCAGACACACTCGGATCTGCTGTGCTGGCGGTCCTCATGTCAACGCGGTATTCGATGGATCATGACAAACATGAAATGTTCTGCACTTCTTCTGGGCAAACATGTTGTTTAGTTACCATGTATTCTTGTTGTATACTGAATATCAACACATATGGGATGAATTGTGCTTCTCCTGGGCACACATTTTATTTGGGACATCAGCAGTACATGTTATAATGTTCCGAGTACTTCGATAACTGAAAGAATAATCTAATACTTAAGATGTTTGGGTTGCATTTATCAAATTTGTCTTGCACTGCCACATCTCTATGTACTAACTATAACAAGTGTCAGTGGAGTACATGATTGAGTAGTTTACTTGCATATTTCTTCTATAAACTGCTCAAAAGATTTGAATTTGGGTGCAAGTTGATCGTACTGGAGTTTGGGAAGACTCTCAAAGACGGCCAATGCTCTAGCGATAACATCCTGAATCACTAGGTTTATGATCTTGTACACCTTCTAGATTATATCCAGGTGGATAATATCGCAAAAAAAAGAAAGAAGAAAAGAGATTGTTAACGTTGTAACATAAAGACGCCCGTTCAAACTTCGATTAAAGTACGGTGCGTTTAATTAACTGTTGTTCTGAAAGAGATCTTGCTCAGGACTAGCGATACATTGGAGTATACATGATGGTAACCTTGAGCATATCCGTCCATAGAAGGCGCTCAATTTTCCACAGGCCTGGTCCAAGTGCGCAAATGAAGCCGTTTGTGCGTTTCTGTGGGCGCGTTTGCAGCTTCGCTTAGGTAATCGAGCCACGGCGACTTGATTGGTCATTCTAGCTGTGAATGGATTAACACGTGATAGAACGCGACAGCGCCGCTGTCCGTCTCGAAGTAAATTTGGAAGGAGCGATTAGGCACGAGCCTTGTGCACGCGACTGGCAAACGGCGCGTCTACCATAATACGCGTTATTAAAAACACTTACACTTTAGAAGAGCCGCACCCCGCTCACTCCACTACTTTTCTTGTTTACCCGCACCTCCTTCTTGAGCACTCGATACCCACCACACGCAGCTTGAATCGATTGCAACCAGTTCAGGATATTACACCAGTCTTGCATGTCCAGCCAACTCAGCATGTCGGACGCTGGAATCGAATCAAACTATTCACCTGCTCGTTCTCCATCGCTCCCAACCACTGACACTGCGATGTTTGTGGACTCAGAAGCAGCTGAGAATGGTAAGTTTATTGTGTTATGTCTTTCTCCTCCGAGCATCCTGTCGAAAGTCTACCCTCTGTGCAACTTATGCCTCTCTTCGACAAAAGAAGATCATTCAGCCTCTAGCTCCTACTTGGAGGGGCTTAGCTGTATGTCTTTTATGTCCTGTAGTTTGATTCTTTGTCTTTATCGCGTTCCGAGTCTTGTTTAGCTAACACTTGGATAGCCATCGCTCTGCTACCCGATTTCCGAGCACCCACGCATGGGGCACGTCCTAAAGATCTCCGAGTCAACAAAGCCGCGAGCTCGAAATCGACTCCTGCCTCCACGCCGGGCTTAGTCTCTTCCAAGGTTCGCAAGCAAAAGGCGAAGAAGGGACATGCAAAGAACCCATTCCACGCAAAGTGGTACGAGTCCAAGCACATCTACTCTGACAAGACCTTGTACAACAAGATCACTATCGCGGGACTCGAGTCCTTCTTGGAAGGCGAGGGTGTAGACGTCAAGAAGGACTTCCCTCTCAAGGGCAAGAAGTATACCACCATCGACGAGAATGGTAGAAAGGTGGAGATGAAGCGTGGATGGGCCCTTGTCTATAAGGCAAAGAAGGTGCACCAACGCGTGATCGACTTCCAGGCCGAGGGAGTCGAGATGGCGCCATACCAGGAGCCCCACTGCGGGAGCAAGGAGTACGATAATGACAACCTGCTGATCATAGACGAGCGGGGCGTTGTTGTGCCTGGAGGCTTGCCTGCAACCCTTGGTAAGGATGACCTGTCTAAGGATGAAGCGTCTATAATTAATCACCTTGAGGATATAGACTCCGACGATGTGATGAGCTGGAACAATAGCGTTCCAGACCTCGAACACCCAACCAATTTTGGTGACGGCTCCCCGGTCGCCTTCGGCAGTGACCCATATCTAGCCTACGACCACACCCCGATCGGTGACGGCTTTGGTGCTGTAACAACTTTCAAGGGCTCTGGTCCTGCGAAGAATACCGACATCTTCTTCCCCGGCACAGATGTCGGCGGCCTGGATGCTGGCGTGGATGTCGGCGGCTTCCTCCCCAACGATGCAAATGCCTTTGGTACAGGTATGGGTGTTTCTCCGATCAACCACTTCGGCCTGTATACGAACGAGCTTGAGGACCAAGACTATGAAGGGGATACACTTGTTGAGTCCATCGAGGGTCCCAGCAATGACATTGGCGCCTTCAACTCGTGGGGAACACCTGGTAGCGACGTGGACATCATGGGTACTCAGATCCCATATATCCAGTCCAACCACACTTTGAAGAAGTCCGAGTTGAAAGCTTCACACCGCTCAGGTCCCCGAGTTGAGAATACCGTCGTGAAGGTCAACAACAACCAGCAGTCAGCAGTTGACCAGACAAAGTCGCATCAACTTACCTATAAAGTCTCGCGCATCCCAGTCTGCGATCTTGCTTCAGACTCTGACAACGAAACCAACGCGAACACTCACCAGGCTTTCGCTCCCTCTGGTCCAAACACTGGCAATCTTGTCCGCTCTGACACGAACACCCGAAATCCCGCCCCCGCCGATCCAAACACTCGCAAAATGGTTGGCAATACCCGCAACTGGCCCTACGGCAAGGCGCCCAATCTGAATGACTCCGCCACCGCACAGCGCCTTTACAAGTGCCTGAAGATGCTCAAGTGTCGGTTTGAGGGCGACACCGGACACACGACCGCAGCCGTTCACGACAACAACGCCGCTCAGCAGATGACCGCCAACGCCAACGGTGTCCTTCTCGACAGCAGCGGCAACATCGTCATCTCGATCGAGGCCCAGAATCAAGTTCGCAACCTCGTCGCCGCCGTTGAGCGTTACCGCATGCACGAGTTCGAGATCTTGCCGTGGAACATACCCAATGTCTCTGCGGCCATCTTCAACGAGGAGCGCAACCAGATCAATTTCGAGGCCTACCAGCCTGCTCGTGCTGCTCTCATCAACTGCCTGAATAACGACGCCGGTTGGGAAATCGATGGCACCGCTCGCCACGAGAAGATCATCCGCATGATGGAGCGTCTCTGGCCTATGTACCTTCTGGACAGCTTCAACCAGGTCGAGTGGTAGTAAGTAACTCTGAGGTGTCTGTATCCACAACCGCTAATGATCGCGCCAGAACACTCTTGCTCGCAAACCCCCAAGTGGCGCATCTCTGCCACGGGGTTCTCTCCACATCCACGTGTTCGAAAGGCTTGTCGCACTAGCAGTGCAGACGCCGAATAGACGTTGTGATGTGCTCTCTTTGTTTTTTTGGTCTGGAACTTGCCTTCGGCGTTTCGGCCACGGTCTTTGCGCACGCTGCAGTAGCGTCATAATGTCGGGACAGGGCGGCGATCCTGTTGACCGGATACTTTGTTAGGAGCCTGTTGGGAGCTTTCTCAAGCTCGACTGTTTATAGTCATCCAATAAAAAGGCTCATTTACCTCGTGCCTTCTCTCTATGTCAGAAAGTGATGATGCGTATCGTGATGTGTTCTTGTGCCGGGCGAATACCTCTTTGATCTTCTGCACTACCTTTTCTTCTGGAGATATCTGTCGCCACGAACCACGTCTCTTTATGTTGGCCGAGCTCGACATCTCTGACGCTAGAGAACCCTTGCTAACTCTTTTCATCGTCGTACTAGAGCTGGTCAGATCGTGATGATGATATGATAATAGAGGGATTATAGAAAAAGGAAGCTGTGCGAGAGAGTGTGTGTTTATAACAAGCCCAAAGGCAGAACCCATCAATATATAGGAAAGGCTACAATAGCAGTAGCCTAGATTATCTATTGTGTGTAACACAATACCAAAAAGCTGTGTGGATCCTAGAATACAGTTGCCATTGGGCATAACGTCTGCCCACATAGGCAGAACCCAACAGATCAACCATTGTTTGCAATAGGACAAGGAAAGCATTGACCTTGTGGAACCTAGAGTACTGCCGCTATTGGGCATCGTACCTCTATGTATAGGCAGAAGCCAACAGAATCAAGTTTGTTTGCAATGGAATACTAAACTTCAATTCTACAATGCTTTTGCCAACAGGCACCGTAACTATTCACATAGGCAGAGCTCAAAAGAGTCGTACAAACGACAAGTAGTCCATCATGTGGGAGGGCAAACACTCCACAGTCATTGTGCCAGGTTACACCATCATCATGTGCTGGGGAATGCACAGTATAGGCAATTACTTTGGGTCGTGATGTTGCCATCTACGATGAGATACTGGTGAGCATAAAACGTAAATGGAAGCTGTTCTTGTGTTTGAAACTTCAGGTTCATCGATAGAAGACTCTGACCGCAAGAAAAAGGAAGAACATTCAAATTAAAATTTTGAAAAGATAGATTTATAACGGCCCAGCACGTTCATGGAGTCCCCGTGGGACTGATATCCAGTCTGCTCGATGGAAAAGCGTGTTTGCGAGTTTCCTAATGAGTGGAGATGTTCAGCGGATGTTATAGATCTATGAATATAAACTTTTGTTAGTTCAGAGAAAGATACGTCGTAGATCTGTCTTTCCTTTGATAGAGTAGCAAAGGCGCGTGATGATCAAGTCGCTGCATACATATATGTCGATATGTCTTGCAGAAACCTATATTGAAACAACCAAATATGCCGGTTCATGCAGTGAAATGTGTGCAATTTCTATTTATATGACGACAACCTAGGTATATAGAGCGATTCGTTATGATCTACGTACGTCGTCAAATTGATCCCAGATCTCCAACCCCTGCTCTGCTTCCCGCGTTTCAGGTCCGTTACAGATGCAACTACGACAACCACCACCACTTGCTACGCGCCGAACTCATTAACACTTCCACAAATTAACGCCCTTCAGGATGCCGCATTTAACCCGCCTCTTCATCCTATGCAGCCACCTTGCGCTTTGCGTAACCGCATCCCCGCCACCCCGTCAATGCCAAAATCATACGGATGCACTCTTCCAATACCCAACATGCGACAGTCATACTGAAGAATACCGGGACACAACATGGCGCTCCCAGCCAACATGCTTCCCAAACACCTCGCGCACATACTGTTCCCAGACGCTGTCTGCCTACCGCGGCAGACACAGTCTCAGTATAATTAGCACGCCCGAAGCAGCGCGCCGCGTCGCAGACGCAAGTAAGCAAGCGGCTCAAATTACGCTTGCCCCACCGAGAAATCTGTACGACGTCCGCGATATACCCGGGAAAGGCAAAGGTGTAATTGCAAAGAGACGGATAGCAAAGGGCGATGTCATAATGCTCGATGCGCCCGCCATCGTTGCGAGTGCGCGGATCCCAGTATACGCCACGCCGGCTCAGGGCGCCGAGCTATTCAGGACCGCTGTAGAAATGCTCGACCCTGTGACGAGGAAGAGCGTAATATCGCTTGACGGCGGCGCGGACGCGGGTATCGACGGGGTGGTAGAGAAGAACGCGTTTTCGTGCCGATTTGAGGACGCGGGCGCGGGCGACGATTACCTGTGTTTGTTTGCGGAGGTGTCCAGGATTAACCATGCGTGTCGGCCGAATTCAAATGCGAAGTTTAGCCAGAAGACATTGCTGATGGAGATTAGAGCGCTGAGGGATATCCTGCCTGGTGAGGAGATCAGCATCTCGTATGGGAGGGTGGATTTGAAGTACGCCGAGCGACAAAGTTTGTACAATAATAACTGGGGATTCACATGCACATGCGAGCTTTGCACTGCGGGTATGGGCGCGATTGCGGGAAGTGACGAGCGCAGGGAGCGGTTTGCACGGCTGCACGAACAGCTGGATCTACTCACCGCAGAGACATACGATGCGCAACGCGTGGTATCGTGGGAAAACGAAATCTTCACTATCAGCGAGGAAGAGGGTTTCGAAGTCCTGATCACAGATGACTTGGAGCGCATGGCATATGTCCACGCTGGACTCGGCCACCCATCAGAAGCACTCTCCTTCGCGCGAAGAGCGCAAGAAAACATTCTCATGTGGAAAGTCAGCACCGGCGAGACCAGCGACGAACATAAAAGAGTATTAGAGTTATTAGACCAACTAGGCGCACACTGAACCTATCTATGTAAACATCACCGCCATACATAATTCGTACACGCACATCATCTCCATAACATGACCAAAAAATTAAGTATATAAATTAAACCCCCCTTGTCTACCCAGGTATCATCATCATCCATGACTCATTACTAAAAACAAAAGAAACCTCGCGGAAGCTGTTCGCCTCACGTATCCCGCCGTCCAATATACCGCACCTCGACATCTTTCTCCGTGCCGTCATGCGCGCTATCCGCCGAAACAGTGCTCTTCGATCCGACTCCTGAGGCGTATTTGCCCCACGCAGACGTCGCGAATTGCTCCTCGTAGTGCTCTTTGAGCTTGCGTTGCTTCTTCTCTTTCTGCATGAGGAAGAGGATTACTGCGAGGAGGCCTAGGGTGACGGCGCTGAAGATGCCAGCTAGGGTACCGCCGACGATGGTGGTTTGGCGTTTTTCCTCGGCGCACGAGAGGGACTCGTCCGGGAATGTGCTGGAAGGGGTGGCGATGGCTGGGAGTTGGGATGCCGTTGAAGCCGATGTCGAAGAAGTGGGCGAAGCGGTGGAAGTAGATGTTGTTGTGGAAGCGTTGGTGATCGTTGAAGTGTTGAACATTAGTGTGCCTAGGGACTTCGTCTTGATCTTCGGGATGGTGGCATTGTTGCAGCAGTTGCTGGTGTCGTCCGCAGCACGGCAGCAATAGACTCCAAAGTCACATGTCTGAACATTCCATGAGGGAACCTTGGTGTTAAGGTTATCACGGGTTACTGAGATTGTCAGCATTCTGGCATTTTTTGAATACATCGGGATCGGGTTGTATTACCGTCAGGGCATACTTTTGGGCACGATGGGTCTTTACCCGTGGGATCTGTACACCCACTCTGCCATATTGTTCCCATGTACTTGTTGTTGGTAGCCATGCAGAGTCCGTTGGAGAGGCAAAGGTCGGCAGAGCCAGCAGTTCGATTTATAGCACAGCAACCACTGTGCGTAGCATCGGGATTACAGGCACCATACTCATCGCCTAGTTGGGTGCCATTGAGCGCATAGCATTGTCTTTCCGCAATGGCGTTGCTTATGTAAACGGAAAATGCCAGGAAAGAGCAGAGAGAACGGATGACGACCATATTCAGGGGTTCGGACAAGTTCGAGTGGAGAGTGTAAGTAGTATGGAAGGAAAGGATGCGGGTCGGAAGAAGGAGAGAACTAAAGGAGTGTATATTCTGCAAGATACAGAACGCATACGCGATAAATAGCACTTTAACAACAACACGACCTGCTGTCGCGGGAACCTCCCTCGCATATAAGGGCCTCACATGGCAGCCAAAGAAATTGCACGTCCAGCCCTGCGTGTAACGGCGGGCATGAGTGCAGGCGTGTGCTACGGGGATGCCCCAGCGGAGGTTTGATAATCTGTTTCAGGTGACGAGCCAGCGCGGCGTCTGTGCAAGACGCCTGCACGACATTGATCGCACTTGTACCCCCGCAACAGGAATTAGATCCCAGCCCTGACCGAGTTCGCGGTACCGATCACCACGGCACGACGGCATTGGAGCGGGGAGCGCCCGATGGGTGCGCACATGTGGAAGTCCGTGAACAGTGGGCGGCCCTTTGGCGCGTTTGCTTGTCCGAATTGGGCGGCCAGCCTCAGTCGCGTGGAGGGCGCCTGGGTGGCACTGCGCGCAACGAATGTTCGTTTTTCTGGGTAAACGGGGCTCAATTCGAATGCCTAGAATGACAATTATGGCATGAAGATTGGCGTGTAGATGGTAAAAGGGTTGGTGTGGCGGCAATGGCAGCCAATTGGCCCGTGACCCTGGGCTCGTATTTCTCCTGCTGCAGGGTGCTCCCTCCCAAACAACACTAAACGTCCCAAAAGGAAATCCAAGCTGGACCGATTGAGCGCATTCGGCGATTAGTGAAAATGCTAAATATGGAACTGCGTCCACTGCTATGTCTTTTCTGCAGGGCGAGAAGTGCTTTGTCTGTCATTGTGCGGTACACTTGACTGATTTCTTCATGTACGGGGAACCATCGGCCACCATGACATTGCTTTTTTTGTTTCGCACTGAGCGCTTCGACGCTCCCAAGAAAGGGGTGGCAGCTCGCCCCGGGAGCGAATTCAGAATGAATCGCGATACTGCTGTGAACAAGTTCAAACCCCAAGGTCAAGCGCATGAAAACGGTCTTGGGCTCTGTCATTGCTGGAACATGCAGTTTACCCGTATCAAATCGCACCCAGCGGGTTGCCCGGCGCTGGCTCACGAAGACACACTGAGTGCGAAAAGGTGTTTCTTTCCAAATTCCGATCCGCAGGGCGACTACTGTCGTGTCAGCAACCCTGCGCACTGCTCAGCCTTGAAGTTCGGTCCACGAGCGTCTCAAAAAGAAACCAAAACCACCATACGTCACACTCGCGATGTCAATCAAATTTTACTCGGTGACAGGAGACGGCCCGGTGACTAGATCAGCCTCAGCCTTGCCGTTGCGATGCACTAGCCTCATACAAGCTAGCCGGCGAAGCTGTCACAATGCTCAAGTCCCGTTTGTCGGAATAATTGCTTTACGCCGTCATGTGGACTGCGAGTCATAGGGAAAAAAGTATCGTGGTCGCGAAATAGTGATGGTACCGAGGGCGCAGAAAATTTCTGTTCAACATGCCGTGCGCCGTAGGGTGTCCAAAGATCGCACATGTCCTTGAAAACTAGATCGCGAAGAAGGGAATAGCCATGAGCACGTAAAGCCATTGTGAACGGCGCGTCTTGGACGAAAGTTCGGGTTGGGAGCTGTTTCGGTGCAGGCGATGTCCCTATTGACTGATGACTGAATGTATCGCAGGCCCATTGTACGACTGTCCTAGCAACATGTTGGTGTCGGTGTCTTGTTGATGTTCCCATCTTGATGCTGAATTCGCATGAAATGATCATCCCAAAACGATCGTTTCAGTTCGCGGACGACCATGGACCCATATTTGTCTCTTGATCGGATGAAGAACTGCAACACGGTAACACACATCCCCAACTCGCTCTATGAGCATGGTACATAATCTGGGCTCGTTTTGTTCATCGTAGTAAGGCGTCTGGCCAATTAGGATAAACTCCAGGGTATCATTTTGTCTGCTTCTCCAGTCGATGTTGAGAGCCACACAGAACAGAGGCGAGCCATCGGCATCGAAAGCGACATAGCTACCATAATCCTCCGAACTATGAACGAAACTCCCTGGCTCAAATATTGATCCCTTTTTTTGTGCAAAAGCTTGGTATTCTTCCAGTGTGCACGGCTTTTCAGCGATCCGGAGGCGGATGGTACTGGCCCAGAAAAGAAGGAGTTGTAAAGAATTGATGACAGGAGACGGTGGAGGGGTATCGAATTGCATTGGCATCGAATTTGCTGGTTCGAATGCGCGCGATATTTTCGTAGCTGCCATCATATGCTTCAACGGAGGCGTTAGATATGGGATTGCTATACCATTGTAAGTCGGTACAAATCGGTTTTCGAGAGAAGAGGGTGGCTCCGGTAGTAAGCTTCCTTTGAGTGACCCATCTGTGATGCCGTTATCCCCAAGGTACCTATTGAAATCTGCCGCAGCGCCCTCGTCATACCCTTCGATATGTTCCCCGATGCTAGCCTTTCCGAGGAGCGGCACAAGCTCATGATCTGTTCTGAAACCATGGATATGAACTAATGGTGAGAAAAATGGATCACCATATCCAAACGTTGAATTAGGTCTTCGATGAATCAGCGGGATCTCAGATAGGATATTTTTGAAAGAGAAAACTCCCTTAAAACACCATCCTGACCAGGACCAAGATGGAAACATAAGCCGGCGACGCATCCCAAAATTCACCTTGGAGTTATAGGAAATACCATTAGAAGGATTCCAAAGAAGAGCTCTTGCAAGTATATTTACGGGTAAGCCCAGTTGAGACCGGCCTAAGGATGGTTGTGCGCTTTTCCAGATCCCTTGAAATGCGTTGAGATAGTCGCTTTCGTGTGTCAAATCACGTATCACATAGTGACTCAATATGGTTGAAATCTTATAATATATGCGTAAAAGATAATCATCTGGTCGGAACGGAGGCGCTTCGTAGCTAGAGCTGAGATGAATGGTGCGGGAATCTCCTAGATTGCGTTGAAGTATCAGATCTGATCCATCAATGAGACACAGTGAATCTGAGATAATATCCTCTCCGCATTGGAAAACGACATCGCAATCCGTGAAGAACAGGCGCCGTCGGGAAAGGAGATTCTCTTGGAATGTCCAACCCCTAGTGGCCCACTTTGATCTATCCAGTGATTTGCCAACTTCTTCTACCAGCACATGTGTCTTTCCACCTATCTTGAAGTACCTGTTCGTATTTAGTGTCGGCCTAGTGACTCGCGAGAGTCCCTCGTCAGGTGTGAGCGTCCCTGCGCCTATAATCGTGATATGTGCTGAGGAGTATATGTAATCCATGTTCTCAACTTGTATCATCATCTCTCCGAGATCGTCTTGCACAATACATAAGGCATCGCACCAGAGAAACTGTATACCAATTTCTCTACACACAACCATTGCATCCGTCATAACTGGATTCAGATTTAATCCAGGCTGGCATAGCGACTGTGGCTCTTTCAGTGCTTGGTAGTTTTTTTGCGTGAGAAGATACTGCTCAGGTCCCCATGTATAACTGAGTGCAGCATATCGTAATTCTGGAGTTGCATGGACAATACAGCATTGGGTGACGTCAATGAGATGGAAATGTTCAAGAGGCCCAGAATTTTGATGAGCAATAGGATGGGTGTGGTATTTTTCGCAATTACGAATCCATTTTGCCAATCGTTCAAAATCAATTTTCGTATCAATTCGGCGCCGATGTATGTGTTGCGGAGGCGGGTCCAAGCGCCGCTCGTATAATGAGGTATATTTAGAAGTACCTGGGAGAACCCCGTTCGAGAAATTGATAATACTAGGCGTGTTCAGATTAAAGTAGTCGTCACTACCAAGAGACACGGGATTTGCTGCAGCAGTTGGTGTGATTTGCATCAACGGAAGGATAACCAACTGTAATTTTTGAAGACGCGATGTAATATCCAGCGTCGTAATGACGTGATCAGGTCTTTCCACTATCTATAATTCGCACATGTAAGTACGAGTGCTTTCAGGGTACCAGGCTGTGTGACGTACTCGAGATAGTAAAGAATAATCTTGATATAGCCCGGCCCATTTGCGGCCAGTCTTGACATCAATATCATCTAAAAGCTCTGCTGTATCAGGAAAGTGCTCCTGGAAGATTTTGATCAGCATGATACAGAATGGACATGATGTATGTTCACTCGGTCGTATAACTCTTGAATGTGGTCGAGGACCAGCGAAGTCAGACAATCCTTCGTCTAGTACCTCGAAAGCTTGCCATAACAATTCCTCGTTCTCAGATAAGTAAGAGAGCTCAAACTCAAGATCGTACTTGGAGCATTCCGCACACAGGTTATTTGACTGGCTGTGTGATACACGTTGATGGAAGATGACAGTATGAGCTTCCAGCGCCTCCCGTGCTTCGTCATCACTGGTAAGAAACTTTCTATGCAAGGGTGGCTTGAGGCGCAAGTATTCAGGTAAGTCTTTGTGAACGAGCGACATGACGATTGTCGAAGGCGTACCTTGATTGAGGTTCTCGCGCGGGCGGTAATCCCAAATGTCAACTCAAGCCAGACGCTAGTCGGTACGCTAAACCATCATGGGCTAGTGGAATATGCCATGTGACCATGAGGCACTTACGCCCACGTTGACATGTGGCTTGGCATGTGATCAAGCATCTAGAACCACGCTTACTAGCACGTCTCATTTCACTAGCTATTTGCTTTTTTCCTCCGCCCACAGAGATAGGCGCCAAGAATTTCCTTCTGCGTCACCTGCGTCATTCAAGGCTCCTCCCGCAGACCCTGCATTCGATACGTGCCCCTGGCTTTGTTCTGGTGCTTGTCCAGATTCTAGGAACGATTCGACAAAGCAAAGAATGTTCGTGATGTGTCGTCAAGTTAATTATGATCATGGTTGTATCCCGCCTTGTCTACCCACACACGAATTTCTTCCCACATTTTGCACCGGGCTACGGTGAAGTGCTGGAGTGTGTTCCATGTTGTTGGCGTAGAGCTTTCCCTGATCCAGCTCGCATAGCCACCCCCTCCACCAAACAACTCTCATAAATCGCGCACCCGTTTTGATCAACCAATCGATAAGCTTCGCGTCTGGACAACCAACCGGGAGCTACTTTTGGCAGGTCGAGCTTGTTTACTGCTTGAAATCTCGTACTGGATTTGTGGTCGCGTCAAGATAACGCTACTGCTGCAATATAAAGCAGGGCCCTGGACAGAGTCCTGGTTGTCGGTATTCGTCCACTGTCACCGCGGCGCACTATGGAGCCCACGACCATCCAGTTCGCAGACGGCTCTCCTCCGAAGCGACAGTTCAAAGACCAGGATGTCGGTGGTGTAGTGCCGCTTCGAGTGCGCTCGCATTCGCGTGGAAGGAAATCGTCCTTTGAGATATTCAAAGAAGGCGCTGTAGAGTCTGCGGAAGATGAAGATGCTGGCCTACGGAACGAAAACGATTACAAGCGCAGACAGGTCCGCTCAGCGCTGCAATGGAAATTTAACTTTCGCTGACGATCTACAGGCCTTCAGCTTCAGTCAGATTTTGATGCTCGCTTACCAGAGCGTGGGTGTCATCTATGGAGACATTGGTACATCGCCTCTCTATGTGTTCTCTTCGACATTCACAGAAGCACCCGACCGAGCGAACCTGCTCGGCGCGCTGTCACTGATCGTTTGGTCGCTCACGCTCATGGTGACGATCAAATATGTGCTTCTTATCCTTCGCGCCGACAATGATGGTGAAGGAGGCACCTTCTCGACATACTCTCTGTTGTCGCGTTATGTACGTACATCTCTGATGATTGCTCCCTCAGTTACTGAACATTCACAGGCCAATATCTCTAACCGCGATCCGCGCGAAGCGACTATGATACGTACGTCTCCCTAATACCAACTAACACACTGTTGCTGATCAGTCCGTAGGTATGGAACGTCACCAGACCAACGAACTAAGCCGATCGCAAAAGACCCTTCGTTCCACGATCGAGAGGACAAAATTCTTCCGACGGTTATTGAAGACAATAGGAGTCTTCGCTGTTTCCATGGTCATGGCTGATGGCGTTTTGACGCCAGCTCAGTCAGTCCTTGGTGCAGTGCAAGGTCTCAATGTTGTCAAGCCGGATATTTCCAAGCCCACAATTGTTGGAGTGACTTGCGCGATCCTCGTGTTGCTGTTCGTTCTCCAGCCTCTGGGAATATCAAAGCTCACCATGGCTTTCTCTCCCATTGTCATGATCTGGCTTGCATTCAATGCTGGATTTGGAATTTTCAATCTTTCTCGGTTCGTAACGGCTTCAATTTGTGCGGAACTCGACTGACAGCTCTCAGACACGATTACACCATTCTTAAAGCGTTCAACCCTTATTATGGGTTCGATTATCTCGCGCGAAACAAGTACGAGGGGTGGAGAAGTCTCGGAGGTATCCTTCTTGCTTTCACTGGTGTCGAAGCCCTCTTTGCAGACATCGGAGCCTTCAGTCGCCGAGCGGTTCAGATCAGTTGGCTCGGTTATGCCTACCCTTGCCTTCTTCTGGCGTATTCCGGTCAAGCTGCTTTCATCAGCGAGAACCCAGACGCGTACTCAAACCCTTTCTACAACTGCGTACCCAAGGGGTGGCTCTACCCATCGCTCGTCATTGCTATCTTGGCAGCTATTGTGGCCTCGCAGGCAATGATCACAGCCACTTTCCAGGTAAGTCAAATTTTCCAAGATCTTTTGAACAAGGCTAACATTTCCAGCTTCTTGCCCAAATCATGAAGCTCTCGTACTTCCCACAGATCAAGGTCGTTCACACGTCGAGTAAATACCACGGTCAGCTGTACGTACCGGCAGTTAACTGGCTACTCATGGTCGGTACCGTGATTGTTGCCGCTGTCTACAACAACACTACATCACTCGGTAACGCCTATGGTGTTTGCGTCATGTTCGTCACGTTTTTCGATACCTGCATGGTCACCTTGGTTGCGATTCTCGTGTGGCGCATCAAACCATACTACGTGTTCCTACCTTGGCTCACAATTGCGAGCATGGATGGCGCCTTCCTTTCTTCTGCCCTTACCAAAGTTCCCGACGGTGCTTGGTTTACCATTCTTCTATCGATCCTCATCGCTACCATCTTCATTCTCTGGCGCTTCGGTAAGGAGCAGCAGTGGTTTGCTGAAGCTGAGGACCGCTTCCCCACGACACACTTCGTCAAGACATTTGATGATGGCAAGGTGCAGCTTACTGAAAAGTTCGGTGGCAAATCTCTTGGTTCCATTGAAGGCTTCGGTATCTTCTTTGACAAGGCAGGCGAAACCACACCAATCGTTTTCAGCCAGTTCGTTCGCAAGCTCGTCACTGCGCCAGAGGTCATTGTGTTTTTCCACCTTCGGCCGTTAGAAGTCCCCTCGGTGGCTTATGAGGATCGCTATCACGTTTCGCGTCTGGCCATTCCCAACTGCTATAGATTGGTTGTCCGACACGGCTACATGGACGAAGTCATCACACCCGACCTATCTTCTCTCATCTTCGAGAAGGTGCGAAACCACATTGTTAGCCGCGCGCTCGATCGCGAAGGCGAGGAAAAGTCAAACTCTGGTACTGATCTGAACAACACGGCCGATCTTACGAAGGTTAATGCGAAAGTCACGACATCTGAAAAGGATGCTTCTGTTCCGTCTTCTTCGCAGCCGAGCGCTAGACCCGTGCCTACGCCCACGATGAGCGTGTCGAGCACGACCTCTAGGCTTACAGCTCTGGAACGCGCATTCAACCACGAAGTTCTTTACATCATTGGCAAGGAGCAGATGAAAGTCAAGCCTGGAACAAATATGTTCAGGAAGATGCTGCTGCGTGCGTTCCTGTTCATTCGCGAGAACACGCGCACAAAGATCGCTAGCTTGGACGTGGACCGCGACCGTGTGATTGAAGTTGGATTCGTCAAAGACGTATGACAGGAGGAGGGGATAATCTCGGGGAGGGGGTTTTTCTTTTCGCCAGATTATTTTATTGATGCCGCTAAGCACGCGCATCGTGATCTTGTTCTTGTTTGTCTTGTCCAGATGAAGCAACCCAGCATGATACCATCTCCAGAACACAATGTCTGCGAGCTATTATACATTCTGAATTTACTTTGTTATCGAATAGGTAGCATTGTGTATCCTACGCTTGACAATAAATCACTGTCAAACTATTTAACTTTGGAACACCTTGAGCATTTATCAATAAAGAAAATTGTTCTGAAAACCTCGCGTCAACACACATTTTTGAACTTGCTAAATCCTAAACAATGCCCCCAAAGAGTGTTCCTCTTGGTGTTGAGACAAGCCCTGCCAGCCAGGGTCATCCTATACCACGAAAACCGATCGCCCCAGATGGCGCCTCTTCTCGTCCTGAGACAAGCAGTACCAGCCAAGGTCTTAGTGTACCACGAAAGCCAGTCCCCTCAAAGGTTGTGTCTCCTGGTCCTGAGATAAGCACTGCTAGTCAGGGTCATAGTATACCACGAAAACCGATCCCCCAAAGCAGCGCGGCTGCTTCGTCGCGTAATCGTGTACCAGAAGCTCGCCGTCCTCCCCCTTTACCAGTAAAACCCAGTAAGGCGCTGGCAAAAGCGGGTACTACTGCAGCTCAAAATGCCAAAAAGAACGTGTCGCTGGATAAGCAAACCGCACGGAATCCGACTGCATCAACCCAAGTCAACTCAGTGAGTTCTCGACTGGAAGCTGACCAATGGAAGGCAAAGTATGAAGAGCAGCTCGCTGAAACGGAGCGGATACGCAAGGAAATGGAAAAAGCTTTGGTTGATAATCAAATCCAGCAAGGAGAGATTACTCAGCTTAAGGCCTCTTATGAAGCAGTCTCAGATAAAATCATTGATTATCGCGACGAATTCACAAAGTTGAAAGCTCAAGCCAAAATTGCCGGCCAGCTACAAACAGATCTGAATGTTGCAAAGCATGTAGTCATTCCACCTCTGGAGGAGGAAAACATGATTTTGAAACAAGAACTGAATCGTCTGCTCAATGAATCAGATATTTCTAGAGGCATGGAAGGACTGGAAGGTCTTGGTGGCGAAAACCCCAATGTGTCCCGTGCAGCCAACGATCTTAGTCAGGCAGCCAGGAACATCGTTGCAGAGAGCCAAAACTATATCGAGACATTAGAAAAAACTAATGAGACACTCAATGGTAGGTATCTTGAATTGGTCAAGGAATTGCAAAAGGAGAAACATCGCATTACATCTTTAGAAGATCGAAATGCCCACCTCGAGGCCGAAGCCGAGAAGTCCTCCAATCGAATCATGCAGCTCAGTAATGACCTCGCTGAGTGTGAAGCCGAAAAAGGGGGTCTTGAGCTGGAAGTGCGTGAGTTGATGAACAAGAACTCGATGGTAGGAACGATACCAACACCTTCCACTGCTCGCACACCGTCAATGGTCCCCACAAATGTCGGCACAGTAAAGTCGGACGTCTCGCCGCTGGTACTTCCAACCCCCATGCACCCGGCAATGAGTAGTTCCAAGAATCATTCTCTAAACGGACATGTTCAGAATGATTCAAGCTTCTTGAGCTCCCCTAAATCGAAGGCCATTCAGACCTGGCCCAAGCCGCCTCTAGATAAGGATCTTCGTATCATGATCAATGCCAAAGTCGCAGCGCCAGAGGACGTTGGTTTACTTGGACGTCTTACAGGTATCACTACCAAAGGGACGACATTCCAGATTAACGGTCCGCCCGCAATCGCTAAAGCTCTTGAAAATGGCATGGAACAGTCCCGGATAGAGTCTGAACGTGCGAATGCGAAGATCCATGAGCTCCAGAGGATCATGTGGAGTCATGTCCAAGAAATCGAGCGTCTGAAAAAGCAAGGGTGCAGTGTAGCCGAGCATAGAAGTTTGTCTGACGAACTGAAGGCAATGGAGGCTCGGTTTGAGATGCAAGAATTGTTCTTGGCCGATTATAGGCGACAGCTGACGGGGATGAAAGGCGACAAGTAAAAAGAATGCGTGTTCGTCCGGTTTCTGATCAGTGCTGACGGTGGTGTTAGCATGCCCTTCGATGTATTAGCAAAGCACCGATCTCAATAATAGCGCTGTAACTGCATTTGCAAACACAGAATAGTATTTGCGCTCTACTTAATTTGCGAAGCCTATGATGACGTGGAGATCGCAACGTCAGGGTCATTGTCCAAATTAAGTTTAGCGTAACTGCCCTGGACCGGCGCGCAGTTGTGCATTTGGCTGCCTATTTCCATGAATAGCTTCAGCACCTCTGCTGACACCTTCAATCAAAATGTTTAACACCTGTCCTTCCACTTTTATTTCACTTTAAAATATCGTAACGACTAAAATCAGGGTCTACAGAGGTAGTCCTCCCCCAGAACGAGCCCGCTTTCCTGCTTCAACGCCTGCTTGATCTTGCCATGCATCAGAAGAGCACCAAACCCCCAGCAAAATCGACATTGGGGAAGCGTGAGGATAAATTATATGCAGAATTACCGAACACGTACCCCTTTTATGGTGAATGGAAAGGTCATCCGGTATGTAGGAATTTCCATGAACATGTCAAGCAGCAGCGGATGCTGAGATAGTTCAGATCGACGACCTGAAAAAGTTTCGCGATCTATTACATGTATATCGACCCACCCAACCAATCGTGTACTTGGCAGGCGACTCCTCTCTCGACAACAAGTACTGGGTTCCAGGATCCGGTCCAGCTGGTGAACCTTTAGATGTTCAAGTTCCGGAGATTTACTACCATGCGCTCCGCCAACCGACGCCAAAGCCGGACGTAGCATTCTGGATGAATCATGCATTAGGCGATCGCGCGACATGTATCAACGCTGCCGTCGAAGCATCGATGCTACGAGAAAGAGACGCCGACCTTCTGCCCCACGACGAATTCATCCGCGACAACATCCGGAAGGAAGACGTCCTCATTGTTAGCGTGGGCTGCAACGATATCGCGATGAGCCCGAATTTTTCGACCATCTGGCGCATGCTTGCGCTTTCTTATCTCACCGGGTCGTCCTCTATTGAGAAAGGCGATGCATTGTGTCTGCCCTACTTCGCGCATCTTTTCGGGACTCAAACCCAGACCTACATCGATCGGCTATGCTCGAAAACAAAACCTCGCGCCGTAGTCCTCTGCATGATCTATTTCCCGCTGGAAGCGCAGTACGGGCAGGAGGGCTGGGCAGATCTACCGTTGAAGGCTTTAGGGTATAGTAGGAATCCTGGAAAGTTACAAACAGCAATCAGACAAATGTACGAGATGGGGACGAAGAGAGTAAAGGTTGAAGGGACGGAGGTAATACCATGTGCGCTGTACGAATCACTCGATGGGACTTGCAAAGAAGACTACGTCGCTAGGGTAGAGCCGAGTAGTCGCGGCGGAAGGAAGATGGCAGAGCAATTCATGACTCTGATTGATAAATTAATAGAGTGAGAAGAATGAACTTGTTCTTTACACTCCTAGTTCAGATAGAGAGATGAAAGCTCCAATGTCGTATTTTCCGCCTAATGAAGGAAGGATGATATAATTCCTATTTCATCTAGTCAGCTCCACACCCACTGCTATTGTTTTCAAAATACAAGACATTATTCCCATGTTCTAACACTAGGAGATAAGCGTGCGCAGCAAACTAAAATTATGTGAATATACTGCGAGGTAGGCATTATACTATCAGTGTCTGGACTTTTATCGTGAGAACCTAGAGAGGCCATGCTGACTCCAGCCAAAGACAAAACAGACACAGCAAACTCATTGACAATGAGCACCAGAACAGGGTAGTATACTAGTAATCCATGTTTACTCTTCCAAATAGTAAACATTCCAAGTGGATTGAAAACCAGAAATTCAGTGAAGATATAAATCAGAGCTAGACAATTCTGGAGATGGATAATTTGGGTTTCTCACTCCTCAATACAATTAGTTTTATATCCGCTGTCATAAATCATGAATCATGAATTCATCCAAGTTTAACGTAAAACTATAGATTATGTTATATATTGTGAGATCTTTGAACAAAAAGCTGCGATCGACTTGGCATATGTCAAACCTTGCGCTAGCTACCGATCATCTACAGACGCACAGGACCGCCTCACTCATGAATTTCTCGAGGTATATGTGATGATAGAGATAAAAGACATGTAATTACAGAAACATGCACAAACGTTGATTTCTCGAGATTCTGACTGCTCGGTTCTACGCTTCTGCGTTTCTGCCTGGAACATGGACAGATTAGTCCTTCGCTTATTCTAAATTTCAACCCAAGTACTGACAAACAAACAGGTAGTGGGCAATGGAGTTCTCAAAGATCTATATAGCTCCATGCTGCCCCTCTTCCTGGTTCTGCTTGATTCCCATTCCACAAGTGCTCCGCTGCCCCGACCCGAGACCTCCCACACGAGACCCCCCACCCACAGTGCTATCGAGCCAGTTATCTGCATCGACTCCAGATTTCGAAATGAATAACCAAGGAATGAATCCCTCACTTGATGAGCTCGTGCGAACCTCGATCACCCAGACTGGGGGCATCGAGGACATTATCAAAGAGACAGTAGCGAAGGTACGTACTATCCATAAGTCATTCACTTATGCTACTGAGACTTACCGTCATGACTAGGCCACCCAAGGGCTTCGACTCGAGAACGCCGTCCTCAAGGAGAAGCTTGACGAGGCGAAAGAGAAGATCGAGTGGCTGGACCAGCTTGTCGCCAACAATGAGAGCGACAAGGCTCAAGCGTTGAAGGACCAGCGCAACCGCCTCCGCGAGATCGGGGGCCACGAATTCCGGCGCACTCTCGATGCGCATGATATGAAAGAGGCGAAGGACCGCCGCGAGATTGCATTCCTGGAAGCGAACTTCCTGCACTCGCGGAGCAAATCGGCCGGACAAGGTGGCTATCTGCAGCGAAGCCACCAGTCGATGCCCTTCTTGCCAGAGGCACCGGCACACGACACGACGCAGGCCTGGATAGACTCTCTACCGGCGAATCCTACGCCTCTGCACGCCACACAGGGACCCTCAACGGTGAGGCAAGCAATACTCCCTCGTACCCGTTCTTCGGTGGCACTTGCTGCGCCTGGTCGGGTTTCAGAAGAAGCGACACCACGGCAGTATCCTGAACGGGGACACAAACGGTCCTACACTCTGGACCCAATTGCGCAGTCTCCGCCTCCTCGCGACTATGTCTCTCCTCAGCCCCAGAAGCCACGGCCAGTAGTGCCTTCGTTCATCTCCAGGCCCAAACCGAAATTGGACCGGTACGAAAGCCCCTTCTTCTGCCAAAAGTGTGGCGAGAAGTTTTCGGTTGAAGCGATAGGTGTTTTTGAGAGTCACCTGTCGAAGTGCCAGGGTACGGAGAAGCCTGATGGGGTGGAGACTGGTGACCTGAGGGAACTTGCTCTGGTTCGGAGCAACAGCTCGAATAGCTTTGGCCCTAGACGCGCGTTTGGCCTACATAGTATGCCAAACCTGCATGAGCGATTGACGAAGGTTGGTCTGCAGGGTACTGCGGGGAACAGGTCTTTCTTCAATCTACCGATCTTCAAGTTCCCCCAGTCCGAGTCTCCAACTAAGGAGGACTGATTGCGGCCAGCCGTCTCGGAGACGGTTGGGAAGTTCGAGGGAAACAGGGAAACAGATGTTCCCATGGTATTTAGTTGTGCATCTAGTAGGGATGGTGTTTTTTTCAGCGTGTTGCTAGATATTTCCGTTGATCAGGCGTACAAGATTGAATTGATGATTTTTTTCATTTGTTCTTTATCTTACTGGGGTGATCAGAATTTCACTTGAACTTAGTTACAAACAGGTCTTTGAAAAAGAATTGTGCACCGAGTCTTAGTTGACTTGCCAACCGTAAACGTATCCGCTCCGTTGGTGACGCCACCCAACAAACCACTTCACCCTAGGTACACGACCTCAACGTTCTAAACGCCGCTCACACCTAGTCGCTTCCGAAGAATATATAAACCGACCTAGCTGCCCCTCACAACCTTCATCCATATTTCCCGCGACAAAAGCTTTCCACGACAGAGCTATTACAATAGCCGCACCACCCATACTTAAATTCCCTTTCAAGTTCCGGAGCTACATACCGAAACTCAGCCTTTCCACTCCACGTCAGAACATTAACATCATGACGAAAAAGAATTCCAACACGCTTCCCAACTCTAAGGATGCCACATCCAAGTGGACCGGCGCCGCATCCATCACATCTCTATCGTCAGGCAAATGTTCTACATCCAAGCCACCTCAGCCGCGCTCTGGCTTGAACAACAGCCGTTGGGCCACCACGAGTGCTCAAGACAATTCAGCCAACGACACTCGCTCGGGCAAGACCAAAGGCGGTCAACAAATGGTAAGTCCTCGATACTTCCCCTTCTAAAAACACACTATTGATTCGACGAAGCTCGCCCCAGTTCCTGACGCTCCAGCCTCCCAACAGAAAGGTGCTCCCAGCAAGTGGACCAACGCCGCCTCAGTGACCTCCCTCGACACCGGCAAGCGGGCCAATCTTCGCGGTGGCCTGCAAAACAGCCGTTTCGCCGCCGCACCCGTTGAAGCCAAACCAGCGATCTCTACCGCCGCCACTCCCCAAGCCGATAGCAAGCAGAATGATGACGAGCCAGAGCGTAGCCCGGGCTTGAAGCTGCTTGCGGAGATGAACCGTAAGAATCGGGAGAAGCTTCTCGGTTCTGCGAAGAACGGCAGCCTTCAGCTTTTGAACAGCCAGTGGGCGGATCCGGAGGTCAAGGAGAAGAAGAGCGAGGACTACAAGAAGATGTTGGAGGAAGAGGAGAAGAAGAAGAAGGATGCGCCTTGAGGGCGGATGCACCTTGAAGGCGGATGGTATGGTGATCTGTGGATTTTATCATGGGCATGTCTCCACGGGCGGCGCTTCCTGTGGAGCTATCTGGGTTTGTAATGGGTTTTGAGTCATTTCTGGGCGGGGGTTTCATTCTGTACGGACTGCTAGGTCTTCCACTGGCGTTATATACCAAGAGTCACATCAGGCCAGTCTTTTATGTAATCTGTCCGGCTTTCATTGCAAATCTATATTCAAACGCGCACTAACAAAAAATTTCACATCCGCAAAACTACAAGAAACGCTTAGTACCCAGGTGCGAAATGAAGTCTCCCGAATCCTTCATCGTGATACCCTCGATGACCTTCAACTGCAAATCCACACTCTCCTCAGGCGTGATGATACCCTTGAAGTTAGGTTCATATTTACGGAAAGCCTGGGTCAGACCATCCTGGAGAGCTGCAAGTTGTGGGGGGACTAGCAATTCACTGTTAGCTATAAGACTCTAGCGAATCATGATTAGCTGCACTTACCAGGCCCATTGGGATCTGCCTGGGTCTGCACAAAGCCTGGGCTGAGAGACAAGAAAATGACGCCGTCGTTCTTGTACAGAGCAGCATACTTGGAGGTAACAATGTTGGCTCCGGCTTTGGACACCGAGTACGGGATCGATGCTGCGATCTCCGTGGTGAGGATGATTTCTTGGTCCGCCATGCCGGAGCTGATGACGATGACTTTCTTGATGTTGCTCTTCTTGACGAGGTCGATGTATGCGTTCACCGTGAAGACGATACCCGCGACATTGGCGTGCATGCTTGCGTTCAGGTCATCGAGGAATAACTGCTCTTGGCCGACATAATCCGCAGCCGTGAGGTGGCCAGTGGCGTATGGCAGGTAAGCGCCGTTGACAATCAGGTAGTCGACGACACCACCGGTGAGCTTGGATGTTTCGGCAGCTGCGGCATTGAGAGATGCAACGTCTGTCAAATCACCCTTTAGGATGTGGACGTTCGATGGAAGGTTATCAGCTGATACTTTGGCCTTGACGGCGTCTGGGGAACGAGCAATGCCAATGATGGTGTTGTCAGGGTTTGCAGAAAGTGTCTTGAGGAATTGATACTTGAATTTGTTAGAGGATGGCTTGGGAACAGAGAAGTGATACGAACACCTAGGCCTCGAGAGGCACCGACAATGACGTAGGAAGGCATTTTGATTGACGTTTGTTAGGAGGTGGCTTTGGATGTTGAGACTTTGAATGCAATTGTCAGTTTGTACTGTGATGAGGGCTTGTATATTTCCGCAGCAGCGACCTCCGATATATATACTCATTCCCTGGACTGGCCTGAAGGCATAACGCCCGTAGTGCCAGACACGATTTCAAATCTACCCACAACCGCGCACCAAATCCTGCGGACTCTTCATATTCAGGCAAGCGTGAGTTACACTGTTTTTGGATTAATAATTGACCATTGCCAGGCGTTCAAGTTCACCTTCACGATAGTATCTGCAGCGTACTTCGTCTCAGTGTACGATGGTAAGTATTCGCGCGGGACTAGCGGACTGGCCAATGAGACGCGAGTGGGTACTACAGACACTAACCACTTCGGGATTTTACTCTTTCTGCTTTTGGAACCCAGGTACCCATAACAGTGGGGCGAATTATTAATCTTTCGATGGGGCGGGCAAGAATCCACGAGAATGAGATGAGCTCGTCGGACGAAATCTGGCGCCTTGTGTTTGGCTTATATCGCGTGGAAGCAATAACGTTAGCATGCATGTGAAATCCTGCCGAATCAGACGAGGTCGGATGGTCTACTTTGCTATCTCCAGCGTACATGCAGTGTGCTGTGGGCGAGTCATGAACAGCTGCGTCTTCATATTTATGCGAAAGCCCCACCTAGCTTTACTTGAACTGTAGTCTCAATTTGCCTCAGCGTTTCAAAGTTCCAAGGTTGCGATATAGGCACGTGACCGATGTCTGCCCGGGCCCGGGCCAGCGGGCTACTCAAAATCTGATCCAGGAATCAGAAGTAATTTTCGCATATTCTCTCGTCTTCCACGTCTCCAAATGCGCATCCAATGTATTTGACGAGGACATGAGATGATGCAAACTCAGCAGGTCAAGAAGCGCAGAGATATCCAGTATATCTATACGGTTATATTCCAAACCCAATCCAAATTTCTGAGGACATTCGCAACTTTGAGACGCTCAAAATGATCATTCCATTTGCTACAATCTCTTGAGAGTATAGAGATATGGGAGTTAATTGCCACAAAGTATCTACGTTAACTGTTTGAGTGGTTACGCTTATTAGTATGGGTTTAGTGCAAAGGTTACTTGGATTTTCTTTCCCTGCCCCAGCTTGGACAAATGTGCAGAACATTTGAAAGGAAGAACAAAAGAGGTCAAGAAGTTGAGAATTCGAAAAGTCGGGATATCCTTCTTGGACGTTACTTTTAAATTGCGAGACCTCCACGTTCCACACCTGCCCGTGCCCATCTGGGCCTTACAGCGGGCAGAAACGTACAAAAGCGTAAAAAACATATACCCTTACCCTGTACAGATCTTATAAGACGCTGATAGTATCCACAGCTATGACATATTTCAATCTACTTACTCGCGCATTATTTAAATCCCCTTAAAGAAAGCCCGCCAACGCTACCCTAGCGAGATGTATACTGCTCCCATTGACCTTCTACGCACGAGTAAATAGTAGCAGCTCTCAGATGTTTTAAAACATTTTTATTCCTAAACAAGAAGCGACTCCTACGATGCCGATTTGTCATCCAGTGTCTGGTGGAGATCCTCCTCCGCAAGTCCGCCAAGTCCTCCGCAAGTCCTCCGCAACTAGTCTCCCAATCGGACCTAGTATCCCGCTATGGATCCATTCCTATCATTATCTTCAATTGCAAAAGCTATATGATATCCACATATGCTCCGCAAAGCTTTGTAATATGAAACCTCTCGCAGAGACACCAAAAACCACGTTGCAGTACTTTAAATGTTCTTTACTGGCTTCATCACCATCCGCTCCCCCTCTCAGCATCGCAAAAACAACCCAGTCGTACACTAACATAGCTCAAAAATGACAACTCCTTCCCCAATGCCACACATCACCATCGCCATCACAGGCGCCACCGGTACCCAAGGTCACGCCGTCATCTCCGCCCTCGCATCTCAGAACGCCGCTCTCCCCACCCCACGTACCCTATCCATCCGCGCTCTCGTCCGCAACCCCTCTTCCCCCAAATCACAACTTCTATTGAAACTTTCGCAAAAAGACACATCCGTCAACCTCATCCCTGCGGACTTCACCTCGCCGGAAAGTCTCCGCTCTGCGTTGGCCCCAGATGCTAGCGGGCGGGTCGTCGACAGTGTGTTTCTTAACACAACTCCAACCTTTGCCGATCCAGAGGAGGAGGTTCGCCATGCAACCGCAGTGCTGGATGCTGCGCGGGACGCGGGTGTGAGACATGTTGTATACGTAAGTGACAAAGCCCATCCTTGATATTCCTACCTGCCTATATACCCACAAATGTGCATACCATCACCTAAACCCAATCCCACCTGAACTCACCCCATCCCTCCAACTAACCCCAAACAGACCTCCGTCCTCGCCCTCACACCCCCCACCCCTACCTACCTCTCCGGCCTCCCCTCCTGGGTCTCCCCCTCCGCCCTCCACGCCCTTTCTTCCCCCTCCCAACCCTCCCAACCCCCTCCTCTTCCTCCTCACCTATCCTCGACCTTCCCCCACCACCTCAACCCGCACCTTCCTCCGCGGCTACTTCGGCGCCAAAATCGAAATCGAACACCGCGTCAAAACCTGGGGCCACACATGGAGCATCCTGCGCCCCGCCTGGTTCATGACCAACTTCCTACCCGCCTCATCCGGGAACTACTTCCCCGAGCTGGGCAGCGAAAAGCCCGTGCTCAAGAGCGCGATCGGCAGGGGAAAAAGGATGATGTTGGTGGACCCAGCGGACATTGGGGCCGTGGGCGCGAGGGCGTTGCTAGGGAAGGCGGAAGGGGGAGCTGGCTTGGTGGGGAAGGTTGTCGATGTGGGGGGTGAGGCTTTGGGGTTGGAGGAGATTGCGAGGGTGCTGGGGGAGGCGGCGGGGGTGGAGGTCGGGGTGGAGTTTGTGGGGGAGGAGGAGGCGAGGAGGGAGGTGTTGGAGGGCAATGTGCAGAGGGATGCGCAGGCGTGGCATGCGGAGTTGATGGATTGCATGGAGCCTGGGGATTTGGAAGGGGTGATTGGGCGGGCGCCGAGGGGGTTGGCGGAGTTTTTGAGGGGTTGTAGGGGCGAGGAGGGGGTTGTGAGGTTGAGGATTTGATGGAATTTTTCATGTCGAAATTACATGAGTATCTGTAAATATATACTGTCTTTATATTTTCTTCTCCTGCCAAGTCTGTCGCGACTACTACCGCGTCGGCTGTAACAGGCGCAACGGCGAGTCTGGAGCTGTTGTCTATAGGACCGACGAGCAGCGTGAGCGCTATCAAACCAATAAATATGGGTATAAATATATATAATTATCATCATCAGCTCTACCGTATGAACTAAATTGACGTAAAGTGAGCGGGGAGGTATGTATGCATGATGAGATGGTGAGAATGGAGTTCTTATGGACATATATATATGAGCGGGATAGAATTTGGATACTTTTATCTTATATGCAAGTTCCAGCAGCTATCTGTTGCCCTAGAGCTGATATCAACATGTACTGATGTAAGCCCGGTGGTGCAATGTGTGGAAAGGGAGATCACATTCCCATTCAACCTGGCGGTGCACCCCGCGACTGCCTTCTCTCACCTTTAAACGCGCCACCTTGGTGTCTGCCTTAGACTGCGCAACTGACACATTATCGCGATATATTATAATAAATTATATTTGAATGCCTATATCTATTTTAATTTTGAAAAAATTGCCGTCGACCTGAACACATATAAGGATCGCGTGCCTTGAGTCTGGATTAGAGACGGGGCCGGGAGCCATCGACAGTGTACCAGTTCGAGCCCCAATTGCAACGAATAACCTATTGGCCTTAGGTTTGGTTCGCCATGGGCGTCCCCACGCGGCGGATCGGTCTTACTTTAAAAACTTAACTGTCGCACCGCCACATATAAGGATCGCGTGCCCTGAGTCTGGATTAGAGACGGGGCCGGGAGCCATCGACAGTGTACCGGTACGAGCCTCAATTGTAACAGAAATCTGTTGGTCTCAGGTTTGGTTCCCCTTAGGCATCCCCACGCGGGGCTTGGGCTTTCTTTTAGCTTTTGCGTGTTCTATCTAGTTATATCATATCATGTATCATATATTAAGCCATCCTACTTACCTTTTTTTGTTTCAAGGAAAAATACATGCCCACATCGCCAGAAGACGTCTTACCAAGAAGAGGTTTGAGGTTTTCAATTAACGTTGTAAGGACTTGCTTAGATACGCTACCCTTTTACGCTGTCTAGTGGGGACTTGTATAAAAAGTCATGTACGTAGTGCGGGGCTACCCACCGTAGCTCCACGCTACCTCAAGCCGGTAACCCGAACCGTGGAGCTCTCCACATTATCTGCAACTACAATCCTCCACTACGCAGGGAAAACAATGTTCCTGCCCCTCTTTGAAGAATCCTATGCCTAGCTCTGATCTTCCCATTGTAAAACCGTGGCCTGTACAATCATCTTCTTCCCACGCCCAAAAAAATAGGAGATATAACCATGTCGGACGACCAATATCCCCGCCCCGACTGGCAACGTCCGAACCTTACATGGCAATCACTCAACGGCCCGTGGTCCTTTTTGTTCGACGACAATGACGTCGGTCTGGCGCAGAACTGGCATCTTAAAGGCCTCCCGAATGAGGTCTTCGTGGATCCGTCGCTGACCAACACCTCCCCAGCATCGAATCAGGAGAGCGAGAGCATCACGGCGAAGATCGTAGGCGACACGCAGGCGATGATCAAAGGCAATGTTTTCAAGTCTGAGGGCGCAGTCAAACACTCTAAAAGAGATATCCAAGTCCCATACGTATGGCAGTGTCCCGCGAGTGGAATCGAAGAAAAAGGCGTCCACGAGGTATTCTGGTACGAGCGTAGCATTAAGGATATCAGAAAGCAGCAAGAGAAAGACCTCGGCCATAAGATCCTCCTGAGATTCGGCGCAGTGGACTACGAAGCCAAGGTCTGGGTCGACGGGAAATTCGTCGGCGGGCATCGCGGCGGCCACGTACCCTTCTCCCTCGACATCACCGATGCATTTGCAGACAAAAAAGATGGGGATCACGCAAAAGTCACAATCCGCGTATACGACTCCGCTTTCGACCTCACTCAGCCCAGAGGAAAGCAGTACTGGGGCGCAAAACCAGAAAGCATCTTCTATACCCCCAGCGGCGGCATCTGGCAGTCCGTCTGGCTCGAAAGCGTCCCCCGCGTGCGCATCGGCGATTCCAGCGACGGCACCGTCCTCCGCAGCGACGACATCGAGGGCGGCAAGCTGGCCGCCACACTTCGCGTGCTCGACCGCCCCGCGGGATGGAACTACAGCGTGGCCATCAAAGTCGGCCTCGGCCCCGTCCCAGACGTCGCTCAAACAGAGCGCATCCCCTTACCCCGGGACTCCTCCCTCACCAGCTTCCCCGTAAACATGCGTCTCTCGCCCTCACAGATGGCCCACCTCCCACCCAACACCCCCCACCTCGACAACACACCTCTCTGGTCCCCCGAACACCCCACCCTCTACACCCTCACCCTCGAGCTCTACGACCCGGCAAACGCCCTCGTCGACACCGTAACAACCACATCAGGCATGCGCAAAATCTCCTGGTCAGACTCGGCCTTCCGCCTCAACGGCAAACCCTACTTCCAGGCCCTCTTTCTCGACCAGGGGTACTGGCCCTCCACCTTCATGACGCCCCCTCGTCCTCCGCGCTCGAAACCGACATCCAGCTCAGCAAGAAAATGGGCTTCAACGGGTGCCGCAAGCACCAGAAAGTCGAAGACCCGCGTTTCCTCTACCACGCGGATCGCCTCGGCTTCCTCGTCTGGGGCGAGATGGCAAACGCGTACTCGTTCTCCTCGGCCTACGTCGAGCGCTTCGACGCCGAGTGGCGCGAGGCCGTCCTCCGCGACATCAATCACCCCAGCGTGGTGGCGTGGACGCCCGTCAACGAGTCGTGGGCGTACACCAACCTCGCGGGGGACGTCGAGCAGCGCAACCACATCCGCAGCTTGTACCACGCGACGAAGGTGCTTGACCCTAGTCGCCCCGTGAACGACAACTGCGGGTGGGAGCATGTAAAGGGGGATCTGACGACGTTCCACGACTACTCGGATGGCGACAAGTTGACGGCGACGTGCGCGAGCGTGGACGGGATCCTCGCGCCGAAAGCCGAGCGGCCCGTCTTCCTGGGTGCGATCCCAGCGCGGGGCGACGCCGGGTCGCGGCATGAGGACGGGATGCCGATTATCTGCACGGAGTTCGGGGGCATCAACATTGCGCGCGGGGGCGTGACGCTGGCGACGCCGGCGGCGGGCGACGATCGGGACTGGGGGTATACGACGGCGAGGGATTCTGCGGACTTGGTGAAGAGGATTGAGAAGATGATGAGGGGGATTGTGGAGGGCGGCCATGTGTGCGGGTTTGTGTATACGCAGCTTACGGATATAGAGCAGGAGGTGAATGGGTTGTATACGCCGGAGAGGAAGGAGAAGTTGGATTCGGGGGAGGTGAGGAGGATTGTTGAGGGGGTTATTGCGCATTATGACTCGTTGCAGAGGTAGGTGGTGTGATGGACATGGTATGTAACATAGATCAGCGCGATGCTATCATATATATATATCCTACTGGATCACCGCACACATATGTATTTGCGTGTGGACAAAAGAAGAAGCAGAATTCTTCTCTTGTCCACACGCAGGCATACATACATGCGCTGCTCCACTAGAATACAAAAGAAAAATGCCCGTACCCGCACAGATCTAACCTGGAGGGAGTCGCAGACTCCATAGCCCTAGCCCTCCTATGTATTGTATTGTACACCCCACGCCACGCCAATCATGCAACATCAACGTGACTTCGCTGCCTTCGCTCAAACGCATTACTCCAACCGCCGGCTCTCATGATGACATTAATTTCAAGTGGGAAAAGAAGAAGAAGAAGAAAAAAGGATGGCCCGCTTCAGCTAGCCAACCAACGCAATCAACCAAGCTACCGCACCTCCTGCAAATCCGCCAACTTGGGCGCCCTCATCTCCTTCGGCGGTGCCGGCGGCCCCGTCCCACTCCTCCGCCTGCGCTCGCGCTCCACCAACCCAATCGGCTCCACGCCCGTCGCGCTCTTCCTGCTGAACTTCCCACCCACACCCCGCATCCACGACTCGTCCTCTTCCGCCGTCGAGCCCAGCCAGTAGTGCGGCGCCCCGCCCAGCATCGCGCGGCCCGCCTTCCCCTTCCACCCCTCGCCGCTCTCCTTGCCCTCCGCGAACGGGTTCTCTGCTAGGTTGTTGCCCAGCGTGGGGGTATCGTTGTTGTACCAGGCGGCGGAGGACGCGTTGGCGGCGATGTGCTGGCGGAGGCACTGGCGGGCGAAGGCCAGCATGACGAAGACGAAGTAGACGCGGAGGGCCCAGAAGCCTGCGATGAGGGAGATGCTCATGATGCTGCTGGTCTGGAAGACTGCGGCGCTGAGGCCGGGTGCCGAGGCGGGGGCCCCTGGCCGATGGCGACGGCGTTCTGGCCCGCTACGCCCGCGGGCTCGGCGACGACGTTGACCTCGCTGACGTTGAACTTGGGGCTCGTGAAGCCCGCGTTGGAGGGGATGCCGGGGGCAACCGAGTTGTCGCCGCCGTCGGGGTGGTTGGCCAGCGTGTAGAACCAGATGAAGCCGAAGAAGGCGGTGTACAGGGCGTTGACTACCGAGTCGAGGGCGTACAGGTGGGCGAGGAGCAGGGTCTCGAAGGGGCTCTGGAGGCGGATGTGCTTGTAGAGGTAGACGGTAGCGAGGAGCGCGGCGGTGGAGTAAAGGTACATGGAGAGCTGCCAGCCGTCGATGGTGGCGCCTGTGAGGAGGGCGAGGAGGCCGTACAGGCCGGAAACTTTGTTGATGACCTGCAAGTAGGTGATGATTTCGGCGCCGGTCCGCAGCGACATGCTTTGGAAGAAATTCTACCACGGGTCAGACGAAAGTTCGCGTGAAAATTCCAGGCGTCGTACCTTCGGCCGGGGCAGCTCGAAGAGCTGTGAAGGTGCCATGGCGGCGGCTTGTGTGTGTGTAGGGATGCGCTCAGGGTGCACGCGGGCACGAGGGGGCCCACTGCGTTCTTTGCTGTCGGGGGTCGCGTAGATACGGTCTGTTCCGCTGTCTAGCAGGTAAGAATATTCGGTGTGGAGCGGTGCGCGTTCGTATGTGTTATCGTTGTAAGAAAGCGAGGAAGACGAGCTCGGGGTTGGTGACGACGGGCGCGGAAGCGCCGGGTGGTTGGATTTGCCCACGCTCATTTCACTAGGGCCCGATTAGGGCAAGCCTCACGTGTTGAAGGCAATTCACCCCTTGACCCCCACAAAAGTGTGAAAAGGACTCGAGCCCCTTTTCCGAACGAGCAGCGGATGTTTTTGGGCCATGGTGTTGATGCTGCAGCGTGTTGGTGTTGCATTCGCGGGTGTTGGACTCCCCCGCTATCATGACGTACCTTGCAGCAGCCAAGCTGGCGCCTCTTCACCAGTTAGATGCCGGCGACGCTGCCACAGGGGAGCGCCGTACCTGTACACGTATTGTCGTGAGCGAAAAGGAGACGATGTAGTATCATTGCGACACTGCCCATCTATCCAGCATGATATTCATCTCCGAGCTTTATCTCCCATTACCCACATCTATGCCGTTCCCATCAATACATGCCAAAGATGGAAAGAAAGTCAAAGGAACGTACCGTATCTCGTACACGTATCGATGTCAGCGAACCCTTCACGATATTGTATAATTGCGGTACTATCTATGTATTTAGTACATCTCCAAGCCTCATCTCTAAATATCATGCGCCATCTATACACACCGGTGTCAAAAAGAAAGTCACGGGTGATTTGCCATAGCTCTCCATATGCCATGCATCATCTATGTATACCATAAATAAGAGGAAAGTCATAGGGAAGTACCGTATCTCGTACACCCATCGTCGTGAACTAAAATGCGTGATGGAATATCAGCGCGATACTTTTCATCTACCCACCATAACCGATTTCTAGCCCGAAGCCCTCAAGTACATCTATGTTACAATTGTTCCAGTGGTCTACATATTTACGTCCATACATAATACATGGTCATCGAATCTTCAGCTCCAACATTACTCATACATCTACTTTCACACTTCCTCACTGCGTCGAAGCAGGCGCCGTGCTATTTCCCATTTTCTCCTCAACGCGGGACTCTAGTTCCTCCTCACCCGGGACAATTTCCGCGTCCCGCGCCCCCTCAGCCCTCTCCTCCAAGTGCTCAATCCCAAACGCCCTCCGCTCCATATCCAGTAACCTCTCCTGCTCCTCGCGCTCCTTCATCGCCTGGATCCTCTTCTCCCGCTCCCTCCCCCTATCCACCTTCGCCCACGAAAACTGCATCAGCGTCCGCTCGATGGCCGCCTCGGTGATCTGCTTGAGATGGTTCGCCACCTTGCGCGTGGTGAAGACCTGCGGGAAGCGGTAGCTCAGCCACAGGTACGCGACGACCATCTTGTGCAGCTGCTCGAGGCTGAAGAGGTACGCGCGCGAGGGCGAGGGCTCCTCGTCGAGGACGTCGAGCGGGAGGTTGGGCAGGTCGAGGAGCGCGCCCGAGGAGCGGCTCGCGATGCACTCGGCGAGGGTGCGCAGGAACTTGCGCTCGCCCTCGTCGCGCATGTTGCAGGGGGCGGCGCAGATGATGATGCGGTCAGGGATGGAGAGGCCCTTGACGAGGTGGATTTCGTCGGCGATGGCGAGCGTGTCTTTGAGGCCGCAGAGGTGGAAGCGCGGGTGCATGATGGACATTTCGTGGAGGCGGAGCATGATGAAGCTGAAGGGGGTGCCGGGGGAAGTAGTTTGCGAAGCGCTCGACGATGAGGGAGGGCGGGAAGAGGCCTGCGGTGGAGATGGGCTCGGGCTCGTTTTCCATCGATCGCTTGAGGTACGTGTGGTCCCAGCGGTCGAGGGTCGTGACGAGGCCCACGGTCGGCGCTGGTGGCGGGGCTGCGACTGCGTTCTGCTCGATTATGTTTCCTCCCGCGTCGTCCAGGCCGATGACCGGATCGACTGCGGCGTTCGTCTTTGCTTTTGTGTCTTCAGCAACGGCTTGATGTGCAGACCGGTAACGACCAGCGCGACCGCCAATCTGCTTGACTTCAGATATGCGTAGGGGCACCAATTTCGAGCCGTTGTTCTTCATGGTGGATTCAAAGATGACACGCTTGATGCTGAGATTCAGACCCATGCCAATAGCATCACTGGCCACTAGGAAATCATATTCGTTGTCCGGGTCGTTGAAAAGGCGGGCTTGCTGTGCTCGCGTCTCCGGGGGCAAGCTGCCGTAGACAATGGCGCACTTTCTACCCGTCTTGAGCTCTATCTCTTTGCGTAGGGCATGAAGACCAACTACGGAAAACGCAACAACGCAGTCACCCTTCTCGAGGTGGTTCAAGTTGCTGTTCAGACTTCTGGGGGCGACTTGGAGAGGGGTCAAGCGTTCGTATTCGTGAACCTCGACCGTATCCCCTACCAGAGCGCACAGCTCTTTTATCATGGGGACGGTACGGGCTTCTCCGCAGAGATGCACCTCCCTTGCTTGCATGCCCAAAAAGCGGTGGTCCAGGCCCATCCTCGCTCGTCGTGATTGATCATCTGGATCTCGTCTATGACGGCGACTTCGACTGGGGTGTTTAGGGGAGCCATTTCCACAGTACAGCTCCACATTTTGGTTTCCTCGTCCTCTGGCAGGCGCACCTCCTCTCCCGTGACCAGGGCACAAGCCTTGCCTTTGGCATTGAGACGCGTATACACCTCGTGAGCCAGCAGGCGCAGGGGCCCCAGGTAAACACCACTCTCGGCCTCCTCTAAGCGCTTCAGGGCATGGTACGTCTTGCCCGAGTTGGTGGGACCGACGTGGAGGATGATCTTGCGTGGGATCTCGCGGGTCGCAGGATACCACTCTGCCGGGTAGCGCAAGTCGGCGACCTGTGCCTGGTTCTCCATCTCAGCCTTGGTGAAGCGCCCCCCGTAGACCTGGGTATTGAACAGGTACCGCAGGCGACTCTCCAGCGCGCGTGCCCTGGAGTTTTTGTAGGGCCCAGCTGCGTGGGCGAGGCTTTTGAGCTCGGGCGAGGCCTTCTTGATCCACATGCTGACGGAGCGTTCGAAGGTGATCCATTCCTGGTCGAATTGGGCGTGGGTCATCTGCAGGCTCGGGAAGAAGTCGGGCTCGGTCAGCTTGCCTCGCAGCGTCTCCATGGCGTTGCGCATGGCAGTGAAGAAGTCGCCGGGGCCGGACATGCCCCCTGTCTTGAGCGGGTTGAAGTCATTTCTCCCTCTCAGATGGGGCCTGGCATTCGCCTCCCGGGCTGCGCGGAGGGGGCGACACCCCGGTCGACACGTCGGTGGTCGTAGGCTTGAGTGGTGCGCGGTGCGTTCTGGGTTCTGGGGAGGTGGCGTTGGGGTTGGGTCTGGGGTCGCAGGCGCGTTCGGGCGGCGAATTCGCAGACGAGACACAGCGACGCGCGCCGCGGGGGCAGCGCTGGCATTCCGGGGCAGGGTAGACGAGCTGCAAGAGCTGCGAGAGGCGCTGCGAGAGGCTCTGCGCGGGCGGGTGTTCGGCGACGTCAGTGCCAGAAAAATGTCCCAGCCAAGCACTCGCGCGTCTCGGAGGTCCACCAGCGCCCGCCGACGGACCTGAACCCTCGAGCGTCGCGACACACCCACGACCCAACAACAACAACCGCGCTGCGACCCGCTCCTAAAGGCTGCGCCTAAAGCTCCGCCCAAGCCCCCCACGAACAGCGCCCCTGCAGCTCTCCCCGCCCGCCAATCGCGCCCAGCCCGCGCAGCGAGCCGCAGTAGGAGCAGCAGCAGCTGTCGCAACCCCGCCATCATGGGCGTCTCGATGATAGACATCCAGCGCGACCGTACGACTGCCCGCTGTGCTGCAAGACATACAGCACCCCCCGCTGACCACCGCCGCAGTCATCCTCAACACCATCCGCAACACCACCCGCGGCGACGTAGGCTCCCCGCCGCCCCGCCCCTGGCCCAAACAACGCTGATTCCCCGCAGTGGAAGGTCCTGATCACCGACGAGGAGAGCCGCAAGCTGATCGACAACGTGGTCAAAGAAGATGACATCCTCGACTCCAACATCACCAGTACGCCCGCCCTCTTCCCGCACCAGCACATGGCTCACCTGCCGCAGACATCGAGCGCATCGAAGACCGCCGCCAGGCCCAGCCCGACACCGATGCCGTCTACTTCCTCACCCCGAAACCGCACATTGTCGACTGCATCATGGCAGACTTCGAGCGCCGGAGATACAAGGGCGCCTTCTTGATATGGACCACATGTACGCCAGCCGTGCATTACCACCAGCGAGCGCCGTGTTGACTAGGAACAGTGCCCGCCGGCCCGCTTAGGGAGCGTCTGGAACGCTCGCAGGTTGCCCAGCAGCAGATTCGATCGTTCAAGGTCATGCACCTCGACTTCCACCCGCGCGAGTCGCACCTCGTGACCTTCAAAGACCCCTGGAGCTTCCCCATCCTGTTCCACCCAGAGTGCAACAATCTGGTCAGGCACCATATGGAGGAGGTCGCTGAGAAGGTATGCATTTCAAACCGAGGCGCCGCACGAGCTCACGCTCTTACAGCTTGTCGGCGTCTGCGTCGCCCTGGGCGAGTATCCCACCATTCGGTACTACCGACCGCGTGCCCCGACACATGAGGCCAGCGTCCTGTGTTCTCACCTAGCCCGCTTTGCCCAAGACAAGCTGGACATGTACGCCCAGTTCAATCCAGACTTCCTCCGCAGTCGAATCGTCCCCGTGGCGTGCTCTACATTACCGACCGTTCCATGGATCTCTTTGCGCCTCTGCTGCACGAGTTCACCTACCAGGCAATGGTACACGATCTGCTGCCTGTGCAGGAAGGAGACAAGGTCATATACAGGACTGTTGTCGCCGACGAAGAGGGAGAAGAAGAGAAGGATATGGAGATCACCGACAAGGACAAGATCTGGGTCGAATACCGCCACAGGCACATGAAGGACACCATCGAGAAGCTGATCTCCGACTTTCAGCAATTCATCGCCGATAACCCCCACTTTACTAAGCAAGATGCTGCCAACGCCGGAGGTATGAACGGTCTGAATGCCATTAAGGATATGATGGCTGGTCTCCCTCAGTTCCAGCAGACCAAGGAGGCATACTCGCTCAATATCAGCATGGCGCAAGATTGCATGAGCGTTTTCCAGAAACACAAGCTTCCAGATCTAGCTTCAGTGGAACAAGTAAGTACTGCATCTACCATATTTTTCCCCTGTATACTGACCGTGCAGTGTCTCGCCACGGGGTTAGACGAAGAATTTAAAAAGGCCAAGAACATGGCTGACCAAGTCATTCGCACACTGGACGAGGACGCCGTGATACCGGGTGACCGCCTGCGCCTCATCGCACTCTACGTCCTCTACAGAGATGGCATCCTACCCGCAGACCTTACTAAGCTACTACTCCACGCGCAGCTACCACCCCAAGACGGCGACGTCGTGAAGAACCTAGACTTCCTAGGCGCACACATCACCCGCGCCCTAAAAGACAAACGCGAGCCATCCGCGCCCCTCTTCCCCCGGAAAACCATCCCCCCCGCCAACGCAGAAGAATACGCCCTCTCCCGCTACGAGCCCGTCCTCAAAGACGTCCTTGAAGAACACGTCCTCGGCCGCGTCCCCCAAGACATCTTCCCCTACACCAAAGGCTCCCCCGAGGACCCCGGCACCGCAGACCTAACCCCCGCCTCCTCCCTCCGCTCCGCAAAGCCCACCTGGGCCAAATCAAAACTCTCCAGCGTCGAGCCCCGCCAGCGCATCATCGTCTTCGTCGCCGGCGGCGCAACCTACTCCGAGGCCCGCGCCTGCTACGAGATCTCAGAAAAGACATCCCGCGACGTGTTCCTCGTCACAAGCCACATGGTCAACCCAGGCCTCTACCTCCGCCAGATCGGCGACCTCAGCCAGTCCCGCCGCAACCTGCGCCTCCCGCTCGACCAGCCCCCGCCCAAGGCCCCCGCACACCTCTTCGAGAAACCAGAGCCCCCAAGCCCGCGCCTCCGCCCGCGGGTATGAAACCGGGCCCTAGACCGAATGTCCCGGGGGTTTGCCACCGAGACCGGGTGGCCAGGGCGCGCCGCAGCAGCAGCCGCCGACCGCGGGGATGCAGAATATGAATCTCAACGCGAGACCCCAGGCGCAGCAGCCCGTGCCCGTGGCCAAGTATGGGAAGGAGGAGAAGGAGAAGAAGAAGAAGAAGCATCATTTTTTAGTTCGTCCAAGTCGTAGGGCGCTGGATGATGGCTTTGGGGTGCTGGTGCTGGTGCTGCTGGTGCGGGTGTTCCAAAAGGGAAAGAGAAAAAAAGAATGAAAGCCGGTCTGGTGTTTATAAAAATACGTGAACGGCATGCATTTATCGGCTTTTGAATGGCATGGCATGGCATGGCTTGGCTTGGCTGGGCTTTCGTTAGTTAGTTAGTTAGTTGGCGTGCGTTGCGTGCGTACGTTGCGTGCGTTTCGTGCGATGGTTCTTTGCATGGCGAGCGAGGGAACACGGCATTTTCTTTTCCGACTGGATGGAGGGGGTTCCAGGGTGCATGGCGTTTGGGGTGCTGTGCTGCGCTGTGATGTGCTGTGCTGCTTCCATGTGTCTGTGTATCTATCGTACGTACTGCTGGATGCAGGTAGACGGATGGATGGATGGATGGATGGATGGATGGAGCTTGGTTTCGTTCGTGGGATATACGTTATATAGATAGATGGAATGGAACGGATTGGATACGCCAAAAATAAAAAAATGACACTATCTTTCTCGCTTTATCTCTATATATACATATACACATATATATATGTATACGTGAATTGTCGTCTACGTGCGTACACATACCCACACACCAAGCCGCGTCGAGGACGTATGTAATTCCCTGTGTAAAACACATACGCGGCGGTAGATATGGGAGGTATAAATATCTTTCTCTTTCTCTCTCTCTCCATGTAGGTATGTATTACATAAGCTCCCTTTTCGAGCCTCAAATTGTCGTTAGACTGGGCATGAGAATTGACACTGGCTTGACCACCAACGATTATATAATACTATAGGGAAACAGGATAGGATAGGATATGCTGGTATGTCTTGCTTAATGTGTCGTGCTCGAATAGACGCCGGGATGGTGCTGGGCGTGGTGGGGGAATATATACACACGGGTATGTATGTATGGGGGAAGCGCGGAAGCGTACGGTTGGTATGTATGTATGTATATACAGCGACCTGCGTACGTAGTGAGACGAGAATGGAGGATAAAAACAGAGTCTAATTAGGACGGGTTATCTCCTTTGCGCGCGCGCGACTATTTCTCTCTTCTAATTCTTCCTGTTAGGGCGGGTTTTTCAGGGTGCGGGGCATGGAGGGTTATGAGCGGTGAGGCGGTATATATGGATTGGCGGTATTTGCGGATGTAAAGATAAGGGGTGTTTGGGTGGGGAGGAGCGAGCGGGTGCTTGGTGAGTGGTGGGTAGGTAGGTATGCTAGGAAGCGATGTGTGGGGAAGTGGTCGCGATAGTTTATGTGTGACATAAGAAGAATGGGGGCGCGTTTGGACTTGGGTTCTTTCACAGTAGGTATATGGCAGAGAGATGTGACTTCTTGGTGAGGCGTATTCTGGGGACGTACGTATCTCTGTATTTATGCTGGTCAAAATAAATAGACCTGGACTTTTGGAACTGTCTATGCGCAGCAGCCAATATAACTTATTATAATAGATACCAATAGCGCAAAAAAGCAAAAGAAAGCCCAGTCCGCCGCGTGGGGACGCCTATGGTGAACCAAACCTGAGACCAACAGGTTTCTGTTACAATTGAGGCTCACGCCGGTACACTCTCGACAGGATCTTCGTCGGCTTCATCTAGAGCTAAGCTAGACTCCTCAGCACAGTTCTTCGGCTTTGTCTCTAATCTAGACTCAGCACGGTGGGTCCCTCCTTGTGGCGGCACGCTAGAAACCTTTTTGTGTGAAAGAAAGCCCAGTCCGCCGCGTGGGGACGCCCATGGGGAACCAAACCTAAGGCCAATAGGTTATTCAGTTGCAATTGGGGCTCGAACTGGTGCACTCTCGACAGGATCTTCGTCGGCTTCATCTAGAGCTAAGCTAGACTCCTCAGCACAGTTCTTCGGCTTTGTCTCTAATCCAGACTCAGCGCAGTGGGCCCCTACTTGTGGCAGTTCGATGGAAATTTTTCTAAAAAATAAATAGATATAGGGACTATAATATGGTACGTCATGCTGTGTGCCGGTGGCGCAGCTCAAGGCAGCAGTTTAAGGCGACGGTCAGGTACCAAAGCCACTTGGTTGAAGGTAAGTGAGGGGTGCACGGTTAGGTTGAATTGCAATATGTGCCCCCTTCTTCCTTCCCCACTACAGCACCGTGCTTATACCAGTGTATAACATCATTAGTTCTCAGTCATCGTTGCAGGAATATATGTCTAGAGATGACCGTTATATTTGCACAATATACTGCTGTTGGCAAGGTGATATGACCAGGTTTTTTGACATTCTTCAACTAACATTGTAAGGACCTGTTACAGGCCATGCTGACTCTAGCTACAGGAGAAATTAATAGAAAAAATCTAACAATAATAAAAAGCAGAAGAAAACACCAAATATAAGAGGGCGAAAGTGGTCAATGAGGGCAACATGCTTTCCGCGCCCTCATCATTAGACAAGCCCGCTGGGACTCAGTAAGGAGACTGGGTGTTGATACCGAATGAAAGATGTAAAGAAGCTATGGCTCTACACTGTGGATAGTCATGGCTCTCAAAAGTATTATGAGTGGAGTTTTGTGCAATTCAATGAACAATCGCAGCAGATGCAACAACTACAGTTTCGATCAATCCCAGGCATCTACCCCTTCCACCCCATAAGAAACTGGTCACTCTTCCTCAGAGGCCTTCTCAACGAATTCCTTCTTCAATTTCTTCATTCTCCTCTCCGGAATAGTCTCCCCGCCCAACACCGAACCCAAGATCCCCTCCACCCTCTCCTTCGCCGCCTCAATCTCGTTCGAACGCTCTTCCTCTTCAAGCTTCTCGTCTGCAGTCTCCCTAAATCCTATCTCGAGATATCCGGCCTCGAGGATGACCGCATCGCGTTGTCGCCTCGCCCTCGCGAGGTCCTTCTTGTCTTGCGCAGCCTGCTTCTTGAGTTCGTCTATCTCTTTCTGCAAGTCGTTCATACTATATCGAGATGATTAGTTAATTGAAAACAATGTCAGTAGAGAACACCATACGTCTTGATGTGGCCCTCGCTACGGCACCGGCTGTCCTCTCTATCCATCCTACGACAGCGCTTACAGGTTTTCACGAACAAGGAGCCGTCGTCCTCTGAATCCGAGCCAGAAGACACATCGCTCTCCAGGGTATTGACGAAGGCTGCCGGAGTCGGAACCTCTTCGTTTGCGGTCCCAACTTGGCTCGTCGTCGCATTGCGTACCATGCGACAGGCCTTCTCGAGGACTCCGACGTTGATGAGAGTATTTGGATTCGTCTCGAACTTGTCCCAACGGTTTCCAGCAACATGATAGTAGAGAACGAGGGCTTCCAGCCCCATTGTCCGACGCGAGGTCCCGATGAACTTGAAAGGCCGATCGAGCATCACGCTAGGGTCGGTAGCCACAGCGCTCATTAGCAACCGTTCACCGGCGCGGCACGAGAAAGCAACCCAGGATGGCCTCGTAATGTATGCCCAGAGGGGCACACGCTTCTCGTCTCGTACGATGGTTCCGATGAGGAGCTTTGATTGTCCGCCTCGGGGTCGAGCTTCTGGCCCATGAAGAGCATGGTGCTGACATCTGGAAGCGAGGCAAAGGAGCTGGCGAAATGAGAATTCGCGTAATTGATGAGTTCCTCCTTGTTCATCTTCGGCCACATGATGCTCGTGTCCGGGGGCATTTTGGTTAGCTCCGAGTCCCTTTGCTTTCGCTTCTTGTCTGCGGTGGTATCGGATGCTCTGATAGCCGGTATGGTGTGTGTATGCAATGAAGTCGACGGAATGGAAATCCAAGAAGAAAGACGTGGCCGTGGGTAGCTAGAAAAGCCAAAAAATTGGTTGGTGCGGTAGCTGAATTTGTTTTTGTTTTGATCGTGCGGCGTGTTGGTTGAAAATATGTTTATGGTTGAACGGACGCGTGCCTGCCTTCGCTGTACCAGCAGCGCGACACGTACCTTCCTTAACTGTTGTGAGGGACAACGCGTACCTTCCGTTACGGTTTTGAGAGGCGGCACGCGGTTGTGCACGAACCGGTTTACTGAGAAGATTCCGGGTGTAATTCGCATACGTACTGGTACTGAAGTGTTCCAAGATAGCTTACATTGTACATTGGAGGGTCATAATTGCAATTCTTTTTTGGAATCAGAACGTCTTGAAAACTGACATATACATCTTCGGGCCATTCCACTAGATTCTCCAAGTCCTTACAAGGCCTCGTCTCTTTCTCTATACTATCCCCCGCCTTAAATTCCACACCCTTCGCAAAGCCAGACGTTCTCGTCTTAACAGTATATGCATCCTCATAGCGCTTCGCATGAGGAATGATCAAAGCTGTCGTTGAGAAGGTAGCTTTTCTCAAGGAACACTCAAGGAACACTGGAAAACACGACAGTGTTAGCAAGAGTTGGACCATCCAGCGGTGAGTATTGGTGTGTGTCAACGACAATAGCCCGTTACCCTCTATAACTATAGAGTGAGTAGCCTTCAGTCCTGTCCTTTAAGCTCAAGCGTCTCGTCCCGATGCCGATGACACTGAAACAAGATCCAAAGAACCATTTGGTATCTCACCTATTTTAAGCGATATGTGATACAAAATAGCCCCCTTCTCATTGTGGAGCAGAAGAATCGAGATATTGGGTACATCATTCATAGTATTCATGCTCACTCTCTAGCGTCTAATTCCACAAATGTCGAAGTCACCAATTATTCATTTCGAAGTCTATTTGCTAGCCTTGAGATGATCGTCGGACTTCATATGATTTATGGAATGCGGGCTTTGATACATGAATAGAAAGACATCACAACAACATACTGGATAGCTCTTCTAGCAGACTGTTTACTGCTACGTAGTGTACTGAGTTACAACTCGACTTCTTTTAATTCATATTAGTAAGGAGACGACAAGCAATGAGGAGTATCGGGACGAGTGATAACGTTGTGGGTACAGAACGATATGAGCTTGGGGAGTGGGCCATGCTTTCGTTGGAACGATGTAGTTTTCAAGAATGTTCATCGATCTAATTTAATGGAGCAAGTTATCTGGCTGTATACCAGTCGATATTATGGAGTCATACAAAGACGAATCTCCATCTCAATGTAGGTCACTTAAAATTCCTATTATTTGCGTAATCAAGGAACATTCTATTCCTTTCTAACAACACATCCGATCGTAAGTGAGCACAGTACTAATAACTTTCAGACCCAATGAAATCATCCCAATTCGTGTTTTATGTTACATGGAATAATTGATCGCAGCGTGACTACAATACACTGCTCCTAACCATCACCCATCAGAAAGGAATTTCCGAAGGCAAGAGCCTCATATCTACATAGTGGCCTCGAATGTACAAAGAGGCATCTCCGCCAGAGATTTACTGTATTGCGCCCTATGAGCTAGGTTCTGGGGCAGCACAATGGCTTTAGACGATGCAATCACGACGTGTCTTAGCCAACCTTGAACTTCATGTTTGGGCTCTATCGAGAATGATAGTGCACTACCGTTAGGTCTCAGGAATTTGCACTAACAAACATCGCAATTTGACGCGAACCTGCACCGGTGTACTTTTTATCTCCTCGATTCTTACATATCTCATGCGCGAAACAAGACCGAGGGCCATGAGATAAATGTGTCAGAACAAAACATATGTGGAAGTAAAGACGGGATAACCTGTGGCTACTATATCATTGCTTCAACATCATTCCGACTCTCTTGCTGATCCAGTCTGATTCCCAAAGATCCAATTAGGTAGAAGTTCACTGATTATACGAGGAGAATAATACTCTACCGTAATAGCTCCTAATAATAAATAAATGAAGCTGGCTTACAGCTGCTGAGATTATGTAGGTCCAGCTCTGCAATGCCACCTTTCCCTACGAACAAGGCGACAACTGTCTCTTGCGACCGCGTCCTCCTTCCGCACCCCTACACGCTCGACATTGATCGAGTGCAAACGCCTGCATCCAATCGATAGAAAACGAAATCCTAAAAATCAAAACAGTTCGCGAAGGTGAAGGCGCGGTGCAAGTCAACCCAACGTCTTCACTCCCTCAGCAGCCATACACGCACACACACACATATGTATATACATATATATCCGAAAGATAATTGACAGCCCTATATCTATTTTCTCGTTAGAGATTCCCCCGTCAGATCAAACAAAAACGAAAGTTCCTTGAGCCAGCACTTCGAAGTGGCCTTTGGTTTTGTAATATTACTTTTTGGAATTTTTTGCGTAGTATAAGGGCGCGAGTTCGATCCTATCTACTACTATCTTTAATAAATCCTTTCTTTTTGCTCCTCTACACATACACGTTAATTAGTAAAGGTAGACGTATACGCAAAGGCGGGATTCAAGTTAACTCTATACGCTTTCACTTACTTGGTAGGCGGTTCAAGTTAACTCAGCGCCTTCACTCGCTCACGCAATAGATATGATACGTATATATACACCCATATTTATATGTATATGTATAGGTAAGTAGGCCTATAAAGATATTCTCGTTAGAGATTCTTCCGTCGGATCAAACAAAAACGAAAGTTCCTTGAGCCAGCACTTCGAAGTGGCCTTTGGTTTTGTAATTGTACTTTTTTTTGGAAATCTGCATCGCAGGAGGGAGAGGGTTCGATTCTGGGTGGAGAAGGGGAAGAGTGAGGGTAAGCATGAAGGAAAGAGCGAACAGGGAAGGGAAGGAAGGAAGGAGAGGAAGGAAGGAGGGAAGGAAGCAGGTAGGTGTTCTTTTTAGCCATGTGTCTGATTGTGTGTTTAATGAGGTTTGTAGAGTTGAATATAGCGAGATCAGTATGTTGATGGGTCGAGAGTGGGTGGATGGGTAGGTAGGTAGGTAAGCATGAAGACTCAGCTTCTGATCAACACCAAGGCAGAAGTGGGTGTGCGATGTAGGTCCTTTCTATCAAATATATTTTTTTGTAAGAGAAGCTTCTTCCAGAACTCCATAAGTCTCATACTACAGGATCTAGAACAATGTTATCAATCAACCTTACGGGGATCTGGCCCTGTCCCACACCCAAGTCCTCGTCTACACCTGCCTCCTCAACAGCCAGCATCTTCACAGCCCCGCTGAGAATCGCGCCCCGTGTCGGATCCACCTCCTCAAGCTCCTCCATCGTATCCGGATCAGCAAGGCTGATATAGTCAACCTCGAACCTTGCCCTCTGCCCAGGCTCCAACGCATCCTGCGCCATCTTCATCTGATCCGCATGATCATTCGCCACCCAAAGAATATCCCCCCGCTTCCGTCTCCCCGCCTTATACTGCGCCTCGGCCTTCCTCAGCGCCTGGTTCAACACGATACCCACCCCGCGCCGTCGCGCCCCAAGATACACGTTCCTGCTCGACAGCGCCAACCCATCGGGCTCCCGCGCCGTAGGCACAATCCTCACATCCATGTCGAGGTGGAAGTCGCGCACCAGCCGGCGTATCACAACCGTCTGCTGGACGTCCTTTTGCCCAAAGTACACGCGCTCAGGCGCACATATGTTGAATAGCTTCATGCACACGGTGGCCACGCCGCGGAAGAATACGGGCCGCGACGCGCCCTCCAACAGCTGGCCGAGCGGCCGCATCTCGATGAAGGAGCCCACGCCGGGGATGCTGCTGTCCGGCGGGAGCGTGGGGTACATCTCCTGGGTGCTTGGGGCGAAGACGGCAGAGATGCGGCCTGCGCCTGAGGCGGCGAGCTCGGCATTCAATGCATCAAGCAGGCGGAGGTCCGATTCCCAGGTCTTAGGGTACGAGGCGAGATCCTCGTTTAGGCCGAATTGCGTGGGGTTCACGTAGATGGTTACGAAGACGTCGGTGTTTTCCGAGGCGGCGGCGCGGACGAGCGAGAGGTGGCCGTCGTGGAGAGCGCCCATGGTGGGAACGAGCCCGACGGTTCGCTTTCCGAGGAGGAGATCCCGGCGGTACTGGCGGAGGGGGGCTACATGGTGGAAGATGTGTGTTTTGGGCGCCGAAGACGCGTTCCTCAGCGGGGTGGTGGAGGAGATATGGCGACGCGCATTGGGGGTGGAGGGAGCTTGGAAAATAGGGGGAAAAGCCCGGGTTTGACTTCCGCGAGGTGCAAGGAGCCGCACATGTGCTTGCGATGACTCAATGGGCTGGAGTGCTCGCACGCATCGCAGGTGTTTGAGGAAAGCCATGGCGGGGAAGAGGAGCGGAGGAGCGCTGACTAGCTGTGCGCTCTGCTCTTACGGTGCCAGTCGATGATGGATCTGATGCAGGGAGCCTGATGCAGCGGGTGAAGGTAATGACAGAGACCAACACGCCATGATCAAGCCGTGAGTTCAGATGGGCAACGAGGCCCCAGATGTGCGCTGCAGACCTGGACACGGCCTGTCACGTGCGGCGCCTTCGCCGGGGATGCCGCAGGGCGTCGGAAAACGGTCGTGCGTCTGCAGGCTCCACCAAAAAGTTGCTGCCGGCCGTGTTCGAGATTTGCGCAGTCCTCGTCCGACCCCACCGATCCAAACACTGCGACACGCTGCAGCAACGCAACATGGCCGACGATGGCATGCTGTTGAACTTCTCCATACCGGACAGCGGCATTTTGAACAAGCCATCTTTCAAGGGCGGCAACTGGAAGCAGCGGCAGACGGCGAAGAAAGCAGCCGCGCACTGGCACACCAAGGCAACGGAGCGCTTGACCGGCGTGAAGGCGCCCAAGGCCCCCTTACCTCTATCTACCAAGGCCACAGATGTGAATCGCACCGAGCTGGGCCCGCGGCCCGAGAGACAGCGCCTTTCGCCCGAGTATCACGACGGCGGGCGGCCCGCCAAACGACCCAGAGTCCATGGAGACAGCCACAAGTCCACCGAGGACGATGCGCCTGCCGCCGACTTCCGACCGCACACCGACGCAAGCGTTGTAAAGAACCCTGGTGCAAAGCAAGACGCGCCCAAGGGCGGCAAGCAGATCATATCGTCGCTCTTCTCCTTCAACCCCGCCTCGAAGACACAGACCCAACCCGCCAAACCCAGCGAGGACGATGCACCGGTCGAGCCTTCCAATGCGCCTCTCACCAGTGAGCTCGACACTTTCACCTCCCTCGGCATATCCACGTCGCTTGCTGCCCATCTCCTCAAGAAGATGGACATGAAAGCCCCTACGGCCATTCAAAAGGCTGCTGTAACACAGCTACTCAAGGACGACTCAGACGCCTTCATACAAGCCGAAACCGGTTCAGGAAAGACGCTGGCCTACCTGCTGCCCATCGTGCAGCGACTGATGGAGCTCTCCGCCAACATGAAGAAGCGGAAGGTCGACGAATCCGTGTCTCGAGACTCGGGTCTTTTCGCCATCATATTGGCCCCGACGCGAGAACTGAGCAAGCAGATTGCAACCGTGCTGGATAACTTGCTGCGGTGCGCACACTGGCTTGTCGCGACCACCGTCATTGGTGGTGAGAAGAAAAAGTCGGAGAAGGCTCGGTTGCGGAAGGGTATTAACATTTTGGTGGCGACGCCCGGTCGTCTTGCGGATCATCTGGAGCACACGAAAGCGTTGGATGTGAGTAATGTGCGGTGGTTGGTTCTGGACGAGGGCGATCGCCTCATGGAGTTGGGCTTTGAAGACGAGATTCAGAAGATTGTCGGGAACCTCAATCTGCGTATGAGGGCACAGAAGGATGAAAAATCAAGGATACCCGGGCTGCCTGCCAAGCGCACTACCGTCCTCTGTTCGGCGACCATGAAGCTGGACGTAGAACGTTTGGGCGAGATAAGCTTGAAGGACGCGGTGCACATACGACCTGACCCTGCTGACAGGGCCAACGACGAGATTGTGGAAAAGGATGATGGGGCTTTCTTCGCTCCGGCACAACTCAAACAGTCTTTCGCTGTTGTGGCACCAAAACTGCGCTTGGTATCTCTCATCAGCTACCTAAAGCGTGCTTTTGCACGAAAGGGCTCCGTCATGAAAGCCATCGTTTTCATATCGTGTGCTGATTCGGTCGACTTCCATTTCGACATTCTCACGAGCAAGCTGGACGAGGAAGAGGCTACACCAAAAGAAGACGCAAAGGAAGAGAAGGGAGAAGGCGGTGCTGGGAAGAAGAACAAGAAAAAACCCGTGGTACAGGCAGATCCAACCAAAATCACCGTCACGTACGCCGAATCGCCATCGCTATCGCAAAGAACGCACAGCGTCACGACATACCGTCTTCACGGATCTCTGCCCCAGTCCCTCCGTACCTCCACCCTCGCACATTTCACCAAGAACAACGAGCCTGCCGTCCTGCTCGCCACCGACGTCGCATCCCGTGGTCTAGATCTCCCCAACGTCGACCTCGTCATCGAATTCGACCCTGCATTCGCCCGCGAGGACCACCTGCACCGCATCGGTCGTACCGCCCGTGCCGGCCGCGACGGCCGCGCCTGCATCTTCCTCATGCCCGGCTGCGAAGAAGGCTACGTCGACATCCTGAAGAGCGACCGCAAAGACGGCGAGTCCGGCGTCCACATCGCGCGCCAGGACGCCGACGAGATCCTCAAAAAGGGCCTCGTCACCTCGGGCCTCATGAAGGACAAAACAGAGTACATGGAGAAAGCCACCGACCTGCAGCTCGCCGTCGAGCGCTGGGCGCTGGCCTCCCCGCCCGCCTCGAAGCCGCCCGCCGCGGCTACCAGAGCCACGTCCGCGCCTACGCCACCCACGTCGCCGCCGAGCGCGGCTACTTCGACATCAAGCAGCTGCACCTGGGCCACCTGGCGAAGGCGTTCGCGCTCAGAGAACGCCCCAGCGGGATGAAGGTGCCCGGTCTGCGGACGGGGGCCGGCCGCGAGAGCAAGAAGCCGGCGAAGATCAGGGGCGCGGCGACGGGCGCGAATAAGAGCGCGGTCGCGAGCAAGGCGGCGATGGAGGATACCAAGGTGGATGATACGGAGGAGGCGGCGAAGATGAGGAAGGCGGTTAGGGCGAGGGAGAAGTTTATGAGGCATGCAGGTATGGCGAGTGAGTTTAATTTGGGGTAGGGAGGGAGTGACTTGCAATATATACATATATACTGGTGCTACTTCGCGTCGTATATCCGTCTACCAGTCCAATCGTCGAATCGGCGCAAAGTTAGTCTACATGCTTGGGATTGGATATGTGATTCTAGACATTAGCCTTGCTTCCAAACACAACTCATATCATGCAAGTCTACAAACTCATGGTTTTCAATTAACGTCATAAGGACCTGTACAAGTCATGCCGACTCCAGCCAAAGGCAAACCTGACGCAACGCATTCAACATCTACAAACCCATCAAATCACCTACTGCTTTTCACAAAGTGGTTCGCATAGGTAGATGTATCGGGTTCTACGTGCTTCTGATATACATGATTTGTATGCATATATTGGCTTCTATTTCTGCTATATTTAATTCTTCAGACCACCCATAGATAAATACTGGTGGCTATGGTTTATTGTTCCATCGAGCAAACGATCAGAACGGGAATCCCACTCAAAAAACCCCTTCCACGATCCCCAAAAGTCTCTCCAAACAAACCGCCTCACACCCACACAACCACGCTCACAACAGCCGTGGATCAATCAGATCATCGCCATCCTGGCCCATATAAGGCGAATGAGTCATGTACCCGCCGCTGTAATCGAACTCTGATGAGGCCTGACCCGCTTCCTGGTTCTCTTTGTCGTTGGCAAACACCATACCAGCGCTCGTCATCGGTACGCCAGCGCGTGACACCCCATGCTTAAAACCCGGGTAGGACACCGGAGAGCCTGCAACGGGAGCTCGAAGCCACGAATTGGGATCCTGAGAAAGCGTCCGCGGTTTCTTGGCCAGCGTTTCTGAGAAGTCGGAGGCGCTGGCGTCGTCTGCTTCCCAGGTACGCTTCCCGTTCATCGCGCTGGTTTGATATCCAGGTTTACCAGCTAAAAGCCCCGATGCCTTTCGAGGCGAAGCTAGATTCCCATCAAGCATCCCCTTACCCATCCGCTCATCATCCCCCACCCCAGGAATGAACCCCTTACCCTCCATCTCCCGAACATACCCCCTCAACCGCTCACTCGTCCACGCCTCCTGCAACGCCACCCCCTCCGCATACAACCGCTCCCGCTCCGCAACCAAGTGCTTGCACAGCGCATCGCCGGGCATCTGCTCCCCGTTCGCAGGCAGCACGTCGTAGTCCCGCAGCAGCTGCACGATCATCGCCTTGCTGTACTTCGCGCGGTACGTCGTCCACATGGGCTTGGCCTTCGGCCCGTTGCCGTACCGTTGCATCGTCAGCGGGCGTCCCGCGTTGTTGCCTGGGAGCGAGAGCGGGTACCGGTTTACGCGTGCGGCGAGGGCGATCAGGCGGGATGTTGGGGAGGTGTGGAGGGGGCTTTGGGGCGGCCGGGGGGGTTGCGGGGGGCGGGGGAGTGGAAGGGGAAGAGGGATTGGATGTGGATGCGGGTTGAGGGTTAAGACGGGGCGGCGTGGGAAAATGTGGCAGAGGTTGCTGAGCATACATCGCTGCCATGCTGATCGGTCCGGTGGTATTCGCATCCGACGACACTTCGGTGTCATCAACCTCCACGGTGGGAATCGCCACATCCACATCAACATCCACATCCAGAGCATCAAAGTCGATAACCGCATCCCAGTCCGTAGCCGAGTCCATCCCGCTGATCCCCTCAAACTCCGCCGTGCTGCCATCCAGCCCCAGCTCCAGTTCCAGCTCGCTCCCCTCCAACGGATGGAACTCATCGCGGTGCTTCTGCCACAACGTCGCGAGTTCCAGATTCCCCTTACACGCCCGAATCACATCGGCGTCGACCCCGTCATCGTACAGCATGCGCTGGAACTGCACCTTCCGAAAATGGCCCGCCTGGCTCGCAGGATTCTTCCCCGAGAATGTCCACAGGAGGGGTTTCCCTTTGGCGCTTTCCCCGGGAACATGTTCTTCGCTGAGAGACGGACCTGTTTCTTAGGAGGCGATGGGACCTCGGGGTGAGGCTGGGGAGCGGCCTCGGGGTTGTTGTCGTTGTTGTTGTCGTTGCGCTGGCGGTCTATCTCGAGCAGGCGGTGGATGAGGATTTGGCCTTCGGTAGAAGTACCGGGTGGGACGCCGCCGGTTGCCATCATGTGCTTTGCGAAGGCGATGGTGACGTTGCGGAGGGGGTAATGTCTTGCGCTTTCCGCTACGCCATAGGTTGGTCGTGTACCATCCGTTCTGGCCCTGGGGTCCTCGGAATGTATTGCCGTGCTCGTCGATGCCTAAGGTAGGGTCGGGCTGGGGCGGGGGCGTGGGCTGGGACTCCCAGTGGGTGTACGAGGGCAGCTCGTCTTCTGAGACGGTTTCGAAGACGGAGTCGGCGTCGGCGTCGGAGTCGTGGTTGTAGACGTGGTCATAATTGTGGTTATCGTCGTGGTTGTGGTCGTTTTCGGTGTCAGCTGGTGATAAGTCAGTCGCTATCCTAGATTCCAGGCTGGATACTTTGCACTCACTCGACTCGGCGCGCCTAAGGCGTATGTGACCGCGGACAAGCCCATGGGGCAACATCTCAGAGTCAGTGGTATTAGACAGGCGGTAGGGAGCTCCTGACATTTTGCTGCCGCAGGAGAACCAAGATTCTCAGTCTCGTTGAGAAGTTAGAGCAGAGCGCGTTAAACGACGAGAGCATGAGGCTTTATAAAGTACTCCAGTGTCCGGTTGACCGTTTGCGATGAGTCAAGTGCGTTGCGCGCCGCGACGTTGCCAGGTTGAATCAACCACAGACGCGCTGGGGTTGATTATGTGGAGTGAAAGGCAAAGCGCGGAAAGGCAAGTTTGGTCAAAGCTTCCTAAGAGTTCTGCTTGAGAGGTGCCTATCACGCTTATGGGCAGGAGAACGCTGGTATAAGTCATATATGGGGGTGAACTGCTTGAAGTTTCGATATGCGCCCATGGAAGTTCAATGAAGCTAGCTGACAGGAGCTCATGCGTACGACAAAAGGTGCACCCAGGAAGTTATTGGAATCTTATAGATATCCATGGCATATTCTCATGTAGTATATAGATTATGTGAAACGGGAGTAAAATGCTAGGATTTAATATCGGCAACCTGAAAACGGGGGTATGGACCTTTTTCGGTTTTTTTTGTATATAGTATAAACAAGATACTTAGATCACACAAAGCAGTCTCACCAACTACTCCCGCAACACTCACGTATAATCAGCTAACTCAAGAATACAACAGCAGGTCATTTGCTTATTTGCCAGTTCCCCCTCCCAGAATATTGTTTACCCTTGCCCCTCGGTTCGTATATACCACGTTTCCACCCGGCACCCCAACCGCGTCTGCTCTCACCGCAGGAATTCTTATCACGTTGAACTGCCCCCCATGAGTTCCTCCCGACAGTCCAACAGTTGCAATAGGCAAAGGCCGCACCGGTATCAACCCAGGATCAATCTGTCCGATCAGAGTCCTCGGCGGCGGCAATCCACTAACCGTAGACCTCAGCAGCTCCGTCCTAAGATCACGCGGTCCACTTTGACTGGAACCCGCACTCAAACTCTTCTGCGAGACTTTAAGGCCCACCGGGACCTTTGCGCCATTAGGTCCCACCGGCATCTTCCTAACCTCGAGCTGCTGTTGCTGAATGCCACCACCCTCACTTGCGCTCGTCTTGTCTCCTTCCCCTTTGCCTTCCTCTTTCTTGCCCTCCTCTTCCTCTTCTTCCTCCTCATCTTCATGCGGCAACCCAAGAAAATCCCTCTTCAACCCATGCCAGAAACATTTCCCACTGAACCAGCATCTACACAAATCGTGTCAGCATCCAGGCGTGCCAAAGCGCACAAGTGTGATACGTACTCGCACCAAGAGCAAATCCATATCGCCAAAACCCCTGTGATGAACGCCCCGAAGCAAATAATGAGCTCCATCTCGAAAAGCGTCAAGTCTTGCGCGTACTCGTCGAAGCGGAGGCGAGTCGGTACGTCGTCTAGCGATAAGGCGTGTCCAGGGGGCCAAGAGGGGTGGGTGGATGATGTTGCAGTTTGAGAGGGCCGGATCGAGATGAGGGTGGAGGGTGGCGGTGAGGTTATCGAAGGAGTGAAGGATGCAGTGGGGACGAAATGGACGCCATTCTCGTTGAGTTCGGGCGTTGAGGGAATGACAGAGTGTGAGGATGGGGAGGAAAGAGCTGCCTCTGGGGGCATCGTGTGGACGGAGGTGAGTTGACTTGGGGAAGCGATGTCAGAATGGATCAAGGCGGGGAGTGATCATGGAGAGGTGGCATGTGTTTTATGCGGACAAGTCGCCATGGCGTGTTGAGCGTGGTCAGGAGGTAATCAACCAGAATAGGGTGCGCATGCCGTGCGCTGGTGAGTGAAGCCGTGGTGCAGCCTATGCAGCTGCACCCGTTTATGTTTAGCAAAGCACTAAGTGGTGAAAGACACGATTTTGAAACAAACGACTGCGATATAACAAGCTGCCAAGTACTCTAGGAGCAAGCTGCAGGTGTGCAGCAACTGAACGCTTGCAACATTGTAATCAAGCTACTACGATGATATCGATACCGTAGCTAAAAACAACGTTCAACAGACCTGGCTTTCATCTACTCACACAAATGGCAAAAATCCAAAGCTGTATACTAATCACTCATTTGCCTACTTTTTTTTTAAAAAAAAAAAACATTCATCCAGTAAACCAGAAATATAGTAAACCAAGATGTCAAAACAACGCCCATCTTCAAGACGCCTGACGTCCCAAAACCTTTTTGACCTTCCCCTTCAGACCACCGCCCCGGATCTTTCTCCTAACCCTATCCAACACCCCATTCCCCTCTCCACGAACTACTCTACGTTGACGCCACCAGCTCCCTCTCCTCTCCCCATTCTCCACATCACCATCCACTACCTTACCCTTAAACCAACCCCTCACCCTCCTCCCCCACCCCTTCTTCCGCACAACCACCTCCTCACCCCCTTCACTCCCCCTCTCTTCACGTCCCTCATTCCCCTCCTGTCTCTCACCCCCTTTACCCCCTTCACTCCCGGCACATCCCTCATCTCCACCACCCGTCTCATCATCCGCGCATCTCTCCTTCCCCTTCCCCTTACCCCCTTCATTCTCCCCAGCCCAATCCTCCGTCTCTTGGATCTCATCCACCCAAACCACACACCCGCTATCCGGACTCGCGATCCGGACTTTCCTCTGCATCGGCCCCGGCGACGGCGTGTCCCCCGTGTACTCGGGTAAGCGGGCGAAACTGTCGTCGCTCATCCCGTGGATGGGATTGATGCTGGCGCTGGCGCTGGCACTCGCACTCGCACTCGCACTGGCGCTAGCAACCGCGCTGTCATGGTGGCCGAGGATAATCCGCTGGTGAAGCGGCGAGCGTACGGTGGGGATGGTAGGGAATAAGTTCCGTGTTTGCGCTTGCATTTGCATTTGCGTTTGTGCTGGCATTTGCGTCGCAATCTCAGGCTCGAGTTCAGACTCCATCTCCATCTCCATCTCCATCTCACCCTCGACCTCACCCCCGACCTCACCCCGCCCATCGCCCCACGAACCCCGACGCGCCACCCTACCCTTCCCCACAGCACCATCTCGATACAACGACAACGAATCCCCACTCCCACTCCCACTCCCAACCTCGCTCTCGCCCTCGCTACGCAGCACACCGGCCGGCACAGGAGTCCACGTACCCACCTCCCCAAGCGGACTCGCCAAGTGCCTGAGCTCAGGCGGACCTTTGTACAGCGGGGATGACCGAATGTGCGGGTAGGTCATGGCGCCGAGCGGCGAGAGGGATCCGAAGCCTGGGTGGAAGGCGTGGTTTGCGTCTGAGAGGGAGTCGTGGCGTTTGGGGTTTGGGCGGGGGGCGGGTGGGGAGGAGGGGAGGTGGAGGTTTGTGAAGGGGCGGTAGAGAGGGTCGTGTGGGGTGAGGGTTTTCGCTGTGGTGGTGGTGTTGCGGAGGGAGAGAAATTGTGGGGGGATGATGGTGTGCGTGGGGTGACGGGGGTGGGAGATGTATTGGAGGCGGGCGGGAGTGGTGCTGTATTTTGCGCCGTGGGGGTGTGGTGTTGGGGGGTGTTTGCTGGAACTAGCCCAGCTTGATGCGGTTGTGTTGTCTGTTGCTTGGGTATTTGGTTTGGCTCTTTCGATTCCAATGCCGGGATTGTTTTGGCTCGTGTTGTTGCTTTCTTGCTGGATGAAGGATGATTGCTGTGGATCGAAATCCCCTATGCGATAGTTTAGCGTCGAGGTCATGCTGAGTATTTCTTCGTCTCGGTCGCTCGTCTCATTGCCATCCTGGTAGCTGTGAGGTGGTCGCTGTGGTTCCTTACCCAGACCTTTACGTTTGCCATCATCCATGGGGTTATTTGTGTGGTAGTTCGTGGTCGAGGTTGTGCTTTGCGTTGGATAATCTCGCTCACTTATATTGTTGCCTTCTTTTCGGTGGTAGGATGGTTGCTGTACCTTCTTTCTGGCCAAAGAGTACTTGCTCTCTTTTCCGTGAATGAGACTCGAACCTTGATGTCTACCATCATCCATAGCATCTTTTGCGCGATAGTTTGCCGCAGACATCATATTCTGCCATGTGTGGTCCTGGTCTTGGTCCCGGTCGTTCATCTCGTGACCCCCTTGATGGCCGTAAGATCGTTGCTGTGACTCCCTGCCGATAAAAGAATCCTCGCTCTCCCTGTTTTGAACGAGATTCGTATCCTTCCGCCTACCGCCATCCACAGGCTCACCCGCGCAGTATCTCGCCTTCACCTTCAATCTTTCCACTCCGTAGTCATAATCCCGGTCATCCACCTCCCCACCTCTCCGGCTCTTCGATCGCAACCACATCCCCTCCCCACCCACCGCACCCACACTCCCCGTCTCCCTCGAAATCCCCACCCCATCCACAACCTCATCCGCGCGATACTTCCCCTTCAACTTCATCCTTCTGACTTCCTCCTCCCGCCCACTCCCACCAACCTCCTCCGTACTCCCCCTTCCGGGATAAGCGTCAACCCCAGCCGTCCGCCCCGCTCCTCGGCACCACACCCCGCCGCAAGCACCACGCTGTGCATCGGGAACGGCGTCAGCTTGCGAGCTGGCGCGCGGTACTCGACGGACGCGGACGCGGATGCGGCCGCAGACCAGAACGACTCGTCGTCCGAGAGCGTGTCGAACGAGTCCGGGTCTGAGTCCAGGGCCTCGGAATGTGTATGCGTATGCGTATCAGTATACGTATGCGGGGTGTGGCTTTTCCTGCGGACGGGCACACGCGGGGAGACGCGGTGGGGGAGTGAGATCTTGCTCTTGCGCGGTGGGGGGAGTTGGGGGAGAGGTGGGTAGCGGGGCTGGGAGATTGGGTGGTGCGGTGGGGGATGTCGGATTTAGGTGGTGAGGTTGTGGGGGAGGGGAGATGGCTGAGTTGCGGTGTTTCATGATGGGGGACGGGTAGGTGCCGGGCATTGTGGTGGTGCAGCTGAAGGCTGTGGTGTTTGAGAGGGGGAAGGCGAGATGGGGCGGTGTCCATGGCTGGTTGGATGTGCGTGTAAGCGGAGTAAGTGATGGAATGGGTGGTAGAAAGAAAAGATGAAGGAGGAAGTTCGTGTAAGGATGAAGATAGCTGTGTGGACTGCGGGTTATTCGAATTTCAGCGTCAGAGGCTCGGGAAAGTGTCGACACCGCGTGCTGTCACGGTAGCGAGCATGGTGACAGCCGCACCTGCATGCATATGAACAAATTAAATCAGAAAGGGCATCTAAGGTTGAGCGGGTTTGCAGTTAGTCACGCATCCTTGGGATCGACCCAGCGTGAAGGAATTTCAACAAGGGACACTGGATTAGACTCCTAGTTCACATTACCGGCGAGACAGTGCTCGCAATCCCGCGAGGAACTGTACGTGAATTTTCATTACTGCATTACTGCATCGCTGTTGAGCTTTCTGCGTCTAAAACTGGTTCTTCGGGCATCCTGAACATTGGTACTTTCCTGGTCGGACTTCCAAGAGCTTCCGTGGGCGACTTTGCTAGTCCCAAAGGGACGTCTTCATATCGCACGTCGCGGCCTGCCTTCAAACTCGCTTCTTCTGTTTCGTGGCCCAGGGCCGGAAACATGGAATCGGTGCGGTTGGCCTCCTCTACCTTCTGTCGGATTGTTGAGAGCGCAGCTTCGTTGCCTTCGTACGGATGGGGCCGGGCGGACGAAGTCGGCGCGTTGTTGGTATCGGGTGATGACTGATGGGTTGTGCCGTTACCAACAATATCGGACTGCCCTTGTTCTGCATTGCTCTCCGTATTATTGGCTTCCGTCTTCGCCCTGGCCCGCGCTCTGGCATTTGCAATCAGGTCGTCAAACTGACTCTTGTGTTCTGTGGCGTAGCCCTGGCCATCAAAGTCCTTTCGCATGATGTGTGATTCTTTTACGTTTGCGCTGCCTCCTTGTGTGCGCTCCCAAGCGTCCAGCTCCCTCAACAGCTCTCGCTTCGTCTTTCTGACGTCATCGGAGGCATCGCAGTTCGAATTGTAAAGGTTCAACCATTCCTGGTGTCGCTTTATCAAGACTGGTTTTGCGCCCGTAGTGGGTATACCTAAATCTTGTAGCTTCTTCCGCAGTGCCTTGTCGCTCAGCATGGGATAGTGTAGACCGGGGAGACGCGTCGGCGGAGGGCCGCTATCCTTTCTTCGATTTCGCATTGCATCGCCAAAGGCATCGGTTTTCCTATAAAACTGGTCAGCATACATGCTGGTTGGAGGTGTAGAGAAGCTTACGGTGTCCGTCTCTTGCGCACTCCATCGTCCTCCTGCGTAGCCGGGCAGACAGGAATATGGTTGAACACCGCCTCCTCTTTCATGGGCTTCTTGCAGATCGGGCACGGCACCATACCGTCTGGAATATACTCGTCTTCCTGGTCCTCTTCGCTGTCCGGTATGACCACAGGCGGGTCGTCCTTGGTGCTCGCCTCCTCTTCCAGCCTCTTGCTGCTCCGTGTCTGTCGTGACCGCGTGGTGCGCCGCCCCTCTCCATCATCCTCTGTCACCTGGCGCTTTCTCTTCCGACCGTTCACCAGCGTCTGCGTCTCTCCATCATCTTTGTCCTTTGCACGCGCTAGCTCTAGCGCCTTCGGACGCGCCTCTTGAAATCTAGTCGTAATGTCGCGCACCGCGATGTTAGGCTGCAGCTTGTCGGCCTGGCAGCTCGCCTTGCACGCGGGACACTTCCCGTCGCTTGCGATGCAGCGCCGTATGCACAGGGAACAGAACGTGTGCGCGCACGTGGTTATGACGGGGTTATTGTAGAATTCCTTGCATATTTCGCAGCGGAGGGCAGCCTCGAGGGGCTCGAAGAGGGGAGCGATGTCGACAGCCAGTCTGTCGAGTCGGGGAGCTCGAACGAGGCCTCCATGGCGAGTGTTGCGGGCAGAAATGGCAAAGTCGAAAGATGCGATGCGAGCGGCGCGTCCTCGGTCGACGCGATCGGCGACCCGAGAGCACGTGATAGCGTAATTGCGGACTTCTCCGAAATGGGTGTAGACGGCCCTTTGTCAGCGGCCACGGGGCGTGGTTGTTGTGGAGACGACGGGAAGCTCAATGTCGATTGTCGTGTATTTACTCGTCGGGGTGATTGCCGGGACATGCTTCATGTGTGGAGCCTGCCTGAATGTATTTGCAGGTAGGTGGCGAGCACTGAGATGGGAAGCTCCATCAGCTGGGAAAGAGAGAGCCATGTCGTGGTGAAGCTATACCGACATTCAACAAGAAGACTAGGAGTGGTTGACTGTGTAGCAGCCTGGCTTGTGCGTAGAGCTCCTTCAGTTTCGGTCGGCTCAGTTCAGACCACGACGATACTGTACCGGTCTTGGCCTTGATTTCGCTGTTGTAATTCAACCAGCTGGGCGTCAACCCTTTCCCTCACGCCAACGGCATCCCCAACGGCATCCCTAACGGCATGACCACGAGGTAACAAAAGGCACCTGCAGAATTCGCAGCCAAGCACTATCTGTATAATTGCTTAATTCTTTTGCCCGCGGCTCGCGCACTTGGCTCGTCTAGCCATGCACGAAACTAATCTTAGAACTCTCTTGCGTCACCACCTGATCACGCTTCAGAACCTCAATCATGCCCTTCTCTCGTCCGTAGATGTAGATGTACGTCACCTGAATCTGAATAGATCCAACATATTGACACAGTATTCTTAAGATGTATAATACATGGCTAAGCCGTACTATTCCTTAAGCCCTCTATAATGCTGCTCTATACCCTCTACCCATCTGCAATCACCGCACCATCCACGCCTTCATCCCCATCACACGTGCACCTCCCCTACTGTACCACCAACCCACAACAACCGACGCACAAATGAACAACCTCATCCCCATCCCCCAGCACCACCACCTTTCTCCCACCGGAAAATAACTCTCCACGCCACACCCTCGCCCTCTCCATATACCGGCCTCCCCCGGTCTTGGCACCCCCAACTACCGAGCCTTTATCCACTTCCGTCCGACCACGCACACGCCTGCATGCACATGTACACATCGGGTACGCTCCATGCACACGCTACTCCGCAGAAGTGTGGGGAACGTCCCGCTAGTTCGTTTGATGTATATGTACGTGTGTATGTAGGCACCATGTACATGTACCCCAGGTTGCATCCCCGTTCCGCGTACACGTTTACATACGCCACTTTATAATCTTCCGAGGGGGCGGCTTGGCCGGTCGGCTTTTTGCCTGGGGATTGCATGGTGCCCGTCGGGTGGCTAAAGAGAGGGACAAGGCCGGGTCTTGGCTGGTGTTTTGTTTCGTGGTGTTCTGTGGTGCGAGAGGGTTTGAGTGGGTGAGTGACGCCGTGGCGGTGGGATGGGGTGTGTGTATATAAAGGGAGGGGGAGGCCGTTGTTGACGGGTATACGTACATACCAGCTGTGTGAAACGAGACGAACCGAACCGAATCATAAAAGATCAAGTGGAAAGGATGGTATCCTTCAAAGCACTCGTCGCCACGGCTTTAGCCATCCTCCCCGCTGTCATCGCGGCGCCCGCCGAGGCCCTCGAGACGCGACAGAATTCCCCTGGCAGTGGTGGACTGAGGGCCAGGGCCAGTTCGGCTGCCAGCAGCAAGGCGGAGGGAAGTACTCCTGCACGTGGAGCGGGCAGAAGGGTGGAGGTATGGTTGCAGGAACGGGTTGGGGTGCGGGTCGCAAGTAAGTTTATATTCCTACGTACATGCATACATCCCCTCCATTCATGTACATGTATATTCTCCCTCCCTCTGCCTCTTCTCTCTGTCTCTACACACCCACGCATACCTATATATATATCCATGAACATAGACATGGCTATATACAACCCCACCCTAACCCTCCTCCCCCAGAACCGTCCGCTACACCGGGACCTACAACCCCAAAGGCCCCGGCTACCTCTCCCTCTACGGCTGGACGCGCAACCCCCTCATCGAATACTACATCGTCGAATCCTGGGACCTGCTCGCCCCCGGCGAAGCCTGGACCCTCCGCGGCAACTACACGACCGACGGCGTCAACTACGGCATGTACACGGCGCAGCGGGTCAACAAGCCGTCCATCGAGGGCACGCGCACCTTCACGCAGTACTTCGCGGTCAGGAACGTCGCGGAGAAGAAGGTGGGCGCCGTCAGCGGGACGATCAACACGGCGAATCATTTCGATGCGTGGAGCAAGTTTGGGTATAGGTTGGGGAACTTTGAGCAGAATATGTTTATGGTGACTGAGGCGTTTGCGAATGGGACGCAGTTGCCGAGTGGGTCGAGTACGATTACTGTTAGCTAGGTGGGTGGAGCGGAGGTGGTGGTGGGTTTGTAGGATCTTGTTTCGCGGGACGATCGGGATGTTTATGGGAGGAAGCCCTTAGGTAGCAATAAATTACTTTTCTTATCCTCTTCTGTTGCATGATATCGGGTGTTGGTGAGCGGTAGATGGTTCTTGGCTATGTATCTAGATCCTTACGACGATGGTAGAAAGATTGTTGTAGGTGTATCGTATCACAGGAACCGTGTTCTAGCCTTCCCTTCTAGGCCAAACCCTCTCATTTGATCACTTAAAAATGTACTGTACTTACCCATACCCATGCACGCTGCTCGTCCAATCCCGGTCCCGATCCTACTCCCAACCCTGATCCTTCCCTCGCCATACCGCGTCATCCCACCGCAACATACACAACATGGTACGCTCCCACACCCAGGAACTCTTATCCGCTCCCCGTCTCCGAAACGCATGCGATCGGTGTCACGCCCAGAAACTCCGCTGTTTAAAGGCACCCTCCGGTACCGCGTGTCTCCGCTGCATAAAGTTCGCTTCGCCCTGCGTGTACAGCGCCCGGACGACGCGACGGAGGAAAACCGTCGAGGGGCTCACGAGTGCACATGATGATATAGGCGTCGGGGAAACAGTGTCAACAGTACCAGCAGCATCAGCAGCACCGTCCACAGCATTAACTGCCGTTCAAACTTTGGAACCATCAATCCAAACACCCCAGCTCAGCTTCCCAGACTTCCCTCTCGAATCAACCACAGCGTGGCCCATATTCCCAGACCAAGAAATAAACTACGACCTCCTCGATCTAACGCAATTCCCCTACACCACCCAAGAACCCGCATATCCCCTCCCCACCCCATCTCCCCCTTCCCTCCTCCCCACCGACATCTTCTCTCAGCCCCCAACAATACCCACCCCCATCGACCTCCCTCCCACCTTCTCCGAGCTAAACACGCACCTCCTCACCCACCAAGCGGACCTCCCCACCACGCTCTCCCACGCCCCTCCACATCTCCGCATCCTCGCTTTGGACCAAATCTTCAGTCTGACGAGGGCCTTTATTCTCGCCGTGCAGAGTGCGGCTTATCCGTTCTCGTCGGTTCTTGGGGCTGATGGTGGTGATGGTAGGACCGGGGGTACGGATGCGGATGCGGATGCAGAGAAGGCGTATGGCTCCTCGCTGACGGCGCTCCTCGCTATATATACCGCGCTGTTCGGGAAGATGCGCGTCTGTGCTGGGGACCCGGATGCTGTTGTGGATATCGGGGGTGGGGTGGATGGGGAGTTGGCGATGCCGGAGATGAGGTTTGGGGGGTATGTGCCGAGGGGGGGTTTTGGGGGAGTGATGCTGGGCGTGGGAGGGGAGGTGGAGGTGGAGGTGGAGGTGGAGATGGAGATGGGGTCAGGGAGGAGAATACGATGAGGGGGTATGCGATGCAGTACATGATGCTGGTGATGCTGTGTACGCGGTTGTGTGAGGAACTGAAGGAGGCGATTGGCCCAGTGGGGAGGGGGACTTTGAAGATGCAGTTTGTGGATGAATCGGTCGGAGATGTGGTAGGATATGAGGGGAGAGATACTGGTGGTGGATTAGGAGAGGGATGGACAAGATTGGAAGAAGAGATGAAGAGGACGAAAGATGCCGCGCTGGTGTTTGTGGGAAGTTGCTTGTGTGAATAAGTAGGTTCTCTTAACTCTGTGAGGAAAGCATGCTGTGAAGTTGAATATTTGTACTGTTAGCATGCACTCCAAGACGATTAAAAATATACTGAAGATTCTTCCAGGGCATATTTGAATTGCCAACGGAAGAAAATGTCGAAAACAGTGCTGATAATCATACAAAAATCAACAATAAACCAGAATGTTTCGTCCTGTGAATGCAATCGCTGCATCGAAGAGGGAGAGACAAGGTGGAGGCACCGGATCATTGACGCACGGCCCCCGACGCGCGACGCGACCTCGGAACCAGCCTGGGAAAGTTCGCGACCACTCACAGTCAGTAACCGCCTGCACCTCCACCACCTCCAACCCACACTCCAAAGCTCCAATATCCGTATTCAGCTCCGAAATCACAAATCCCATTGACCTTTCCACCCATCAGCCCGCCCAAGCGCGCACACCACATCCCGCGCTCCACCCCACCACACCTTCGCACACCACCATGCCCTACAACAACACCCCAATCGCCCCCTCCAAAGAGGTCAGCGGCCAAGTCTCCCTCCCACGTACGTACCCCCACCTTGACCCCTTCACCCCCTCACCCCCAAACTAACCCCCTCCAGTCGCCCGCGTCCAAAAAATCATCAACGCCGACCCGGAGCGCCTGCACACGTCGAAAAACGCCGCCTTCGCCATCGCGCTGGCCACCGAGCTCTTCATCCAGCACCTCGCCACCACCACGCACAACGTCGTGAAAGCCGAGACGCAGAAGAAGCCCCGCCGCAACGTCCAGTACCGCGACGTGGCGGCCGCCGTGGCCAAGACGGATAATTTGGAGTTTCTGGTCGACGTGGTGCCCAGGACGGTGGCGTACAAGGAGGTTAAGGCGAGGCAGGCGAAGAAGAAGGCGGAGGAGGCGGAGAGGGAGAAGGAGAAGCAGAAGGGGAAGGGGAACGAGGAGGGGGTGATGCGGAGGAGGGCGCTGAGCCCGCGCCGCCGACGAGGAAGGAGAAGCAGGAGCGGCAGTGGAACATTATAAAGCAGTACATGGAGATGAGCGGTGCGAAGCCCGTCGAGGCCACCAAGGGCGACGCACCTGCGGAAAGCGGCGACAAGGACGGCGCAGACGCCATGGATGTCGACGGGGCAGAGGACCCATCCGCGAGGCAGACGCACCCCGCGCCTGTGGTCCAGGTGGAGGATAGCGACCCCGAAGACGACGGGGCGGCCATGCAGATTGAGATGGAGATGCGCGGACCGAGGACACCCAAGGCGGACGATAAGGCGGCGGCGGCGAGCCCAAAGGTCCTGGGTGGTAGTGCCTCGAAGGCTGCTCCGGCTCCGGCTGCTGCTGCTCCTGCTCCTGTTCCTCCTGTTCCTGCTCCAGCTCCGGCTCCGGCTGTTAATCACAGGCCTACGAGGTCGAGCACCGGCGGCTTCACAGCTATTAATGGTAAATGAGGGCGTGAGGTAGTTCGGCATATTCTTTTTTCCAGGTCTGTATGCATAGCATTGGCGTTGATGGAATTCATTGGGAAGGGCATTGTCACTAGAGATGTGCAAAGGTATGCTCTGTATTCGATTTGCCGTTCTGAAATGACATGATACTACTATACTGCGTCTGTCTGCATTGGCCTCCGGATGACTGCTGGGCTGCCTGGGTGTCCTACTTGCAATAATGTTCAAGTAGGACGTGATGTCAATATGTCGGGATTGAAACAGATAAAAAGACTGCTTCCCATCTCACATATCCTGGCATTCGTCATGGATCCCTTCACTTTGCATAGCAGTCCCTATACTGCTGGTAACATGCAGTCATGCGCTACAGTATGCTTTCCAACGTCAAGAAATGCCCAGCAATTTCCCTATCAAGTCAGTCTCATATTGATTCAATGTTGCTTCGCAGTCGTTGCCCCACCCTTCTCTAGTTTCTGGTCACGAACGAGTTGAGAGTAGCTTGTCCCTTGGATGCGGTCTGTGTTTTTGTAGGCGGCCCCTTGGCAACGGGCCGCGCCCTGGACACTGACCCTTTGGCGAACTCTTTGACAGGCCCTTTGGCAAACGTGCGGTTGGTAGGTAGGCTAGCAGGGGTGTAGACATGTACCTCCACCTGAGATGCGTGCGCTGCCAATGCAATTTCTACTGCCTTCCTCGTCTCGTCCCATGGCACAGCGAATAAGCCCGCATTTATCTGGCACATTCTCACCTGCTTGATCGAGGGCTCAAGACTCAATTGAGCGAGAAATTCGTCGAATGCGGGTCCCGTGTGCTGCAGGATTACGCGCGGCGGATCTTTTGCCCTGCCATATTTCGCGCTGGTGAACAGACATCCGATCCAGTGCTTGGGAGCACCGGGCTTGGTCTCCACGGGCGGTATGAGCAGACAAGTACCGGTGGGCACAGGGTTAGTCCTTGGGTTATGGTCCTTGGTGCAGTGCTTGTTGTATATTTGGTATGCTTTCGGGTAACGCTGACGAAAGGCGGCTGCGATCCCGGCGCCCCATGAACCTACTGTGTTGCAGGCGTGGATGAGTACGCTGTCGTCTGGTGCAGCAAACAAATCACCAATATGCTCCTTGACTAGGGAAAAACTCTCTTTGTCGGGCTGAGGACATTGAGCGTCCTCGCCATCGGTTGCCTCGACGCCCGTTGCGACTGACAGGCTGGGAGCTTCCACGTCACCCTTGAACTTGGCTGCTTTCGGTGGTGGTGGTGCTTGGGCGCTTTCGATTTCGGGGCTGGCCTCCCGCTTGCGAGGATTCTTGACGGGTGATACGGTCATGACCTCGGGATCGAGTAGAGAGATCGTGATGGATGGAATGGATGTGACCCGGCGTGTCCACCAGGAAAATACACAATTGAGGGTTTGCGTCTAAGTGAAGATCAAAGTGGCCGCTGGCGTGTTGTTTCCTAAGCTGAGCGAGAGTGAGTGCTGCCTGGTTGGATTGGATTAGTGGATGATGGAAAGGCAGGAGCTGCGCGCAGGCCCGATCAAATCACACGCTGCAGGCAGACTGGGTTTCGCAGCCTCTGCCTGGACGCTCAACCACGCACATGGATGCAGAGCTGGACATGCAGCGCCTGAAGGGTGATGCGGTGGTGGTCGTCGAGGCGAGGCAATGACGCGGCGAAGGGCATTTGACGAGGTCGTTTTCGGCAGCCAATCAGCGAGGCCCCGAAAACACCTCGTCAATCGCCCTTTCCAAACTTCGCATCCAACCTCACTCCACAGCTCCATCCCAGCGCAACAACCCCCGCCGCATCCACGATGCCCGTCCTCGCAAATGCCACCCGCGCGATAGCCCGCTCATGGACCCAGCACTCGCTGCCCGTCGCCCGTGCCGGCTGCACCGCCGTGCAGTCCCGCAGCATCTCCGGTTCCGAGGTGCACTCGACGTCTAGCTTCGACAGCCCCTTCAAGGGCCAGGGCAGCTCCACCAAGATCCCGTCCTTCGGCGCCTACAAGCGGGAATCCAAGGGCGGCGAGGATGCCCCCAAGCTCATGTCGTACTTCATGGTCGGCACCATGGGTGCGCTCGTGAGTTTGGGCGCGAAGGCTACCGTGCAAGGTACGTCCACACCACGACGAGAGGACACCCCGGAGAGCATTGGCACAGCAAGGCACGAGACGTGAGAGATTGCTGGGTAGCCATTGGCTGGTTTGCGGATGGATTGGACGCGTGCGGAGATGGAGGCGATGCGTGCTAACGAATTTGCCTTGCAGATTTCCTTGTCAACATGTCTGCTTCCGCCGATGTTTTGGCCCAGGCTAAGGTCGAGATCGACCTCGCTGCCATCCCTGAGGGCAAGAACGTGCGTTGCCAACTTCTCGCTCACCCATATACCGAGAGCTAACTTGGATCACAGGTCATCATCAAGTGGCGAGGCAAGCCCGTCTTCATCCGACACCGTACTGAAGAGGAGATCAAGGAGGCTGAGGACACAAAGTGGGAGTCGCTCCGTGACCCCCAGTCCGACTCAGACCGTGTGAAAAAGCCCGAATGGTTGATCATGCTTGGTACGGATCCCAAACCGTGTTTTGCACTTGGCAACGATGCGCTAACGACGAACAGGTGTCTGCACCCATCTTGGTTGTGTCCCCATTGGCGAGGCCGGTGACTTCGGCGGCTGGTTCTGCCCCTGCCACGGTTCCCACTACGATATCTCTGGCCGCATAAGAAAGGGACCTGCACCGCTCAACCTCGAGGTACCCGAGTACGACTTCCCCGAAGATGACAAGGTGGTCATTGGTTAAGCGAGCCATGTGTACAATAGAAGGGAAGGTGAAGAGGGGAGGGCTGTGTCGATAGTAGCAAGCATCACATTTTCCTTGATCAGCTTTGGTTCCATAGATTCGCTTATGTGCAGTAGGATGTACAACAAAGTAGAGTCTCGGTTTGACAATCACGTAGTCCGACATTGCATTTCGTTTCGTTTTGTACTCTGTTCTAACTGCAGGGTATTTTCTCCATTCACGTGTTCCAGGCGCGCCTTCACGCCGAACATGGAAGTCACATTTACAGACCACTAAAGATTAGATCTACTTTATTGTCCGCCTGCCAGGAACGACTCCACGGCACCCACAGCACCCGCGAATTTGCTCGCCTCGATCAGTATCAAGTGCGCCATGGGCTTCACGCCCAACTCCTGGAACGCGCGCTTGCTGTCACTTGCACCCTCGTCCACAGGGCTCTCGAAATCGAAGCTTCCATAGCCCAATGCATGTTTCTGTAGCACTTCATCCTCGGGGTGGAAATAGAACGTCTCCTTGTCGCCGCCCTTGGCCGCCTTCTTCTTCTTGCTTGGAGGCTGGTCTGCCAACGGCAAGGCGGACTCGACTTCCTGGTAGGCCTTGGAGAGCACGAGGTAGTGTGTGAAGGCGTAGGGCTCGGCTGCTTCGAGGGCCCACTGGATCTCCTCTTGCAGCATCTTGTAGGAAGGTGCGACGATCTCGTGAGGCATGTTGATGAAGCGCTCGGTGAGGATGAGACCAATTTGTGAGGTGGAGGGCGCGGTGAGGAGGGTGTTGAGGGGTGCGAGAGCAGGCGTGGTGGCATGGCGGGCGAGGTAGGCGGTGAGGTCTTGGATCACTTGCTTGTCCTGCACGGCTGTCAGTTCTACAAGTACACGGTGGGATGAACGAGCGTGGGTAGTAGCGCATACCTTGTGCGTCTCGAGATTCAGCACCGTGAGGAACGAGAACGGGTCCGACTCTGTGCCGTCGCACTTGACGGTGCTGCCCAGCAGAGGTTGCGACAGGATGAGGTCGGCAAGCTCAGAGAGGTTGAACAGCTGGGCATCGACATCGAGCAGCTGGCGCAGAAGCGTCTTGAGGCCGTGGAAGTCGACTTCAGGATTCGGGTCGAACCACTCGAAGTCGACATTCAGCATGTCCATGTCCTGCACTGGTGGTGAGCTACGGCGTCATGGCGGGGAATGGGCGGGCTGGCGGCACACCTCGTCGCTCTCGGAATCGTCATCCTGCCTCTTCTGCTTGCCGTCGGGCGCATCGGGCAGGTCCTCGGGGTCTCTCTGGGATTTTCGCTTCACCATTGTGTGTGTGCTGTGTGTTTGCGGCGTTGCGCAGGGCCATGGGGACGGCCATGGAATAATTCTGAGCGGGCGGACGCTAGCGCGTAGTCGCGTCGACCCAGATGCCGTTACACTTGCCCCGCCAAATTTTTTACAAGCCGGCGCCGTGGGAGTCACTTTTCCCTCTCGTCCTCACCTTTAAAGGTCCGAACCTCTCCCTCGCTTCTCCCACCGGGTCTCCATTTCGTTCCATTTTCTTTTTTCCCTTTCAATTGCTGCCCTAGCGCACGAACCGCCATCATGACTACCGATACCAGCGACCCCATCCCCCCGCACAAGACCTTCGACACGATCCTCGTGCTCGACTTCGGCTCCCAGTACTCGCATCTGATCACCCGCCGGCTACGTGAGCTCAATGTCTACTCGGAGATGCTTCCGTGCACCCAGAAGCTGGCCGACCTTGGCTGGACCCCCAAGGGCGTCATCCTGTCCGGCGGCCCCTACTCCGTCTACTGGGACGACGCCCCGCACGTCGACCCCGCCGTGTTCGAGCTCGGCGTACCCATCCTAGGCATATGCTACGGGCTGCAGGAGATCGCCTGGCACTTCGGCAAGAACGTGCTTGCGGGCGAGAAGAAGAGTACGGCCACGCATACCTCAAGGTCGAGAGGCACGGAGATGGCGAGGCTGGCGGCCACGTCGACAAGCTCTTTGCTGGTCTGGAGGACAATATGGAGGTGTGGATGAGCCACGGCGACAAGCTGAGCCACCTGCCCGACGACTTCGTCACCGTGGCCACCACAAGCAATGCCCCCTTCGCCGGTATGGGACACAAGACCAAGAAGTACTACGGCATTCAATTCCACCCCGAGGTCACCCATACACCCCAGGGCAAGGTGCTACTCAAGAACTTCGCCGTCGACATTTGCGAGGCCAGAACCGACTGGACCATGGGCAAATTCGTCGACCAAGAGATTGAGCGCATCAGGAAGTTGGTCGGCCCCAAGGGCCAGGTCATTGGCGCTGTCAGCGGAGGTGTTGACTCTACTGTCGCTGCCAAGTTGATGAAGGAGGCCATCGGAGACCGCTTCCACGCTGTCCTCGTCGACAACGGTGTGCTTCGTCTGAACGAGGCCAAGCAGGTCAAGGAGACGCTCACTGCTGGTCTCGGCATCAACCTGACCGTCATCGACGCCTCAGACCGCTTCCTCGGCCGTCTCAAGGGCGTCACGGATGACCCCGAGAAGAAGCGCAAGATCATTGGCAACACCTTCATCGAAATCTTCCAGGAGACTGCCAAGAAGATCGCCGCGGAGGCACACGAATCTTCTGATGCCGGCGAGATCGAGTGGCTGCTCCAGGGTACCCTATACCCCGATGTCATTGAGAGCATCTCTTTCAAGGGTCCCTCTGCAACCATCAAGACTCACCACAATGTCGGAGGTCTCCCCAAGGACATGAACCTCAAGCTCATCGAGCCTCTCCGCGAGCTCTTCAAGGATGAGGTTCGCGAGCTGGGCATGAACCTTGGCATACCCGAGGACCTTGTCTGGCGTCACCCCTTCCCTGGCCCAGGCATTGCTATCCGTATCCTCGGTGAAGTTACACCCGAGCAGGTCCGCATTGCCCGCGAGGCAGACTTCATCTTTATCGAAGAAATCAAGGCAGCTGGTCTGTACAGGAACATCAGCCAGGCATTTGCTGCTCTGCTGCCGGTCAAGGCCGTGGGTGTCATGGGCGACAAGCGTGTGCACGACCAGGTGATTGCCCTGCGTGCGGTGGAGACCACCGACTTCATGACGGCCGATTGGTATCCGTTCGATGGAGCGTTCTTGAAGAAGGTGTCCAGGAGGATTGTAAACGAGGTGAACGGCGTGTGCCGTGTGGTCTACGACAGTAGGTTCCCCGTCTCTAAACTACCTGAACTACGCTAACGAATATGTACAGTCACCAGCAAGCCCCCGGGTACCATCGAGATGGAGTAAGCGGGCGTCCAAGACATTTGGATCAATCCCAGTTTTTTTATTGTGTGATGGAGAAGTGGTATAGATGGGATTATAGGACTTTTACGATGCCGATTTGAAAAGGAATGAATCGATGATAGACATAGACGACTTGATATGATACCCTGCATGCTAGACATGAATAACAAATGGAATACACGTTCCTTTACCGAACTGCTGCCGGATTGCTGTCAAATTTCCTAAACCCTTTCTTGGTGCATGTTGCTTCTGCAGCGCTGACGAAACTTTTTTTGTTACTCTACCATGTGACAACCACAAGCTTAGAAGCTTGGAACGCTTTGCAAAAATCTGTCGTCATAGGGAAATCAATCGCATTTCTAATCAGACGAGGAGGACTGCGACGAGTGCATGAGGACAAATTCACCAATGCTATAGCTTTACAAAGCTGCTCAGTGAGGTTGCGGTTTGCGGATCAGAGAAGTGAATTATACGCGTATAAGTTTCCTAATCGGATGGGTGCGCGTCTCTCTTTCCCAATCGGGGGTATGCTTCTAACGGCCGTTAAGTTGCTCTCAGCGATCATCACCCAGCTTTCTCAGCTGAGGCGACCACGACATCGGTACAAATATGACTGCTGTGGTGAGCATAAATCGACTGCAAAGTTCACATCGATACCCAACTTTTGCAGCGCGTCTTCTGCATTTGCAACCATGGCAGACTACAGTACACTTCCTGCTAGTGCGAAGGACAAGAACGTCAAACTATTCACAATCTCAGTTGAAGAGAACAAGTTACAAGATTTTAAAACGATGTGGCGTCTGAGTCCCCTCGTGCAAGACACGTACGAGAATCAAGACGAGCGCCAGAGCGAAGGCCACAATTTCGGCATCAAGCGCTCATGGCTATCCTCAACCAAGTCCTACATGGACACGCAGTTCGATTGGTAAGTTTTACTTCACCACCACGCGATCTCCCATACTCGCTACGGACGCATACTGATACCCCAAAGGCGCAAACAAGAAGCCTACCTAAACACCTTCCCCCAATACCAAGCCACCATCCAAGACGACGACGGCACCCTCCACACCATCCACTTCGCCGCCCTCTTCTCCCAAAGAAAAGACGCCATCCCCCTCGCACGCCTATCCGGCTGGCCCTGCTGCTTCGCCGAATCCCTCCCCCTCCTCCGCCTCCTGCAAGAAAAATACTCCCCAGCCAACCTCCCCTACCACATCATCCTCCCCTCCCAACCCGGCTGGCCGCTTTCCTCGCCCCCTCCCCTGCACAGAGACTGGTCCTACGCAGACTCAGCACGCATATTACACAAGCTCATGACCACCGCGCTGGGCTTCTCCGCGTACGCCCTCTCGGGGGGAGACATCGGCGCAGGCATCGCCCGCATCATGGCGAGCAGCTTCGCAGAGGTCAGGGTCCTGCACACGAACTACGCGCAGATGCCGCGGCCGGATGGGGCGCCCGGCGTGGATGCGCTCGAGGCGTTTGAGGCTGAGGCTGTGAGGAAGGGGGAAAGGTTTCACGAGACGGGGACCGCGTATGGGCGCATGCAGGGAACGAGGCCGGCGACGCTGGGAGCGGTGCTGGCGGCGTCGCCGGTGGGGCTCCTGGCGTGGATGGGAGAGAAGTATCTGGAGTGGGCGGATGAGAGCATCACGGTGGAGGTGGAGGACATTCTGACGGCGGTGTGCTTGTACTGGTTTACGGGGGCGAGCGCGACGACGTTGTATCCGTATCGCGAGGATTACTTGACGAGTTGGGGGAAGAAAGGGTATCTGCACGGGCAGGCAGAGCTCTACGTGGACAAGCCATTTGGATACAGTTATTTCCCGCAGGAGCTGGTGCCGTGTCCGAAGGCGTGGGTGGAGACGAGCGGGAGGTTGGTGTGGTATCGCAGGCACGAGACGGGGGGCACTTTCCGAGTTTGGAGAGGAGCGATGCTTTGCTGAGGGATGTGGAGGATTTCCTTGACGAGGTCTGGAAGTAAGTTTGAGCACGATGCGTAGCGTTGCAAAGTTCTTTGAAGATCACCGAAATGTGGAAATCGTGATCGCGGCCGATGATGGTGTGGTGGTGCGGATACGGGACCGTCGTTGGTTCTCCACTATGATTTCATCCAACGTCATAGGTATCCGCCCATTCGGCGCGCGATACAATAAAAAGCTCCCGCGAAGGCAGATTCGAATCGATATTTTTGCATCGCACTCCATTCCCTCTTCTCAAATCGTCACATATACACAGATTCTTTTTTCCCACCTCCTCACAATACCCCATACACACATCACCATGTCCGGAAACTCCAACGTCGGAACCTCAGCCGTCTACGAGGCAGGCGACCAGCGCACCTACAAGGACAGCGAACTCCAGCAGGCCAAGGCCGAGAACCGCTTCCACGAGGGCAAGCCCAACTCGCATCTCGCACAGGACTCCAGTAAGCTTTTCCTCTTTGGCAAAGACAAACCCCATGTCGTCAGCACGAGATTGGTCTAACGCGACGCAGAGGACGAGCGCTCCATCGCCAACAAGCTTGCACGTGAGGAGAAGCGCGAGCACGAGCCTGAGCCCATGTCGGAGGAGGCGCGTGCTTCGCAGATAGACCCTACGCTGCCCGCGAGGCTGCACGGGAACGAGCCTAGCAAGGGCGCGAAGATCGACCAGGAGCTGCAGGATGAGGAGGAGGAGTACCTGAGGCGGAAGGGAAAGCAGTAGAGGACTGCGGACGGTAGGGTGATTGTACGATTGTACGATTAGCACGATCAGAACGCACAATGAAATGATGTAATGGTTCAGTTCGATTCCAAGGCTGTGCTTTGCCCGTGATGCCTGAATTGATTTAGAGAAAAATATCTCCCCCGTCTTCAAACAAACCCAGAACCGGTAAGCTAAGTATGTATGAGCTCCATCTACCCCTCCATTGCGTGCCCCTCGCGCCCCCAACGCCCCCCACCACCATGACTCGCGTCCAGGGCACACCCACCCACCCACGTCTACACCCATGGCCCCCCACCACCTCACCGCATGTCTCCCCTCCTCACCCGCCTCGCCCTCGTCCGCCCCCCATCCGCACTTGCCCGCCCCCTCCTCACCCTCACCCTCGCCAGAATGTCGTCCATGGCCCAGCGCCTCAAGGGCAAGACCGTCGTCGTCACCGGCGCCAGCTCCGGCATCGGCAAGAGCGTCGCCCTCGAGTTCGCGCGCACCCAGCCGCAGGACCTGAAGCTCGTGATCACGGCGAGGCGTATCGATGCGCTGAAGAAGCTCGCGGAGGAGATCAAGGGGTTTGCCGAGGGCGTCAAGGTGCATCCTGTGAAGCTGGATGTGAGCAAGGCAGAGGAGGTGGAGGCTTTTGTGGGAAACTTGCCCGAGGAGTTCAAGGAGGTGGATGTTTTGGTTAACAATGCGTGCGTGCTGGTCTATCCTATGCTTACTCTTCCCTCCCCTCCTATCCCATTCCACCTTGTTCCCCTCCTATCCCATTCCACCTTGTTCCCCTCCTATCCCACCCCACCTCATTCCCCTCCCGTCTCCATGACCACACATACACACACACACAGAGATGTACAAACCCACCCACTAACCCCCTCCCCTCCACAGCGGCCTCGTCAAAGGCGTCGCCCAAGCCCCCGACATCTCCCCCGCCGACATAACCACCATGTTCGCCACCAACGTCACAGGCCTAATCTCCATGACGCAAGCCATCCTCCCCATCTTCAAAGCCCGCCCCGACGGCGGCCGCGGCGACATCATAAACATCGGCTCCATCGCCGGCCGCGAGCCCTACCAGGGCGGCAGCATCTACTGCGCGACCAAGGCCGCCGTGCGCTCCTTCACCGACGCCCTCCGCAAGGAGCTCATCGCCTCGCGCATCCGCGTCATCGAGATCGACCCGGGGCAGGTCGAGACCGAGTTTAGCGTCGTGCGGTTTGGCGGGGATGAGGCAAAGGCGAAGAAGGTGTATGAGGGGGTGGAGCCGTTGACCGGGGATGATATCGCAGAGGTGGTGGTGTTTTGCGCGGGGAGGAGGGAGAATGTGGTGGTGGCGGATACGTTGGTGTTTCCGAATCATCAGGTGAGTTTTCTCGTTCTTTTTCTTCTTCTTCTTCTTCTTTTTTCTCCATTTTAAATTGTGAACTCTTTTGAGATGAGGAGAGTGTTGGCTGACGAATTTGGGATCTAGGCTGCTGCGACGGTTTTGCATAGGAAGACGCAGTAGGTGGTGCGTGGGGTGTGTATATAGTGCGCATTGCATACAAGTTGCGGCATTAGATTATACTAATTGGTAACGCTGATTTTGGCCTCTGATGACTGTGTATATGGAAGGATCATTGCACAAAGGATGTGTTCCCTCGAAGTATTATATTTCGAACGAGTCTACCTGTACTAGTTCTAAAGGTTTTTTAATTAACGTTATAAGGACCTGTACAGGTCATGCTGACTCCAGCCACTAAGGGTAAACTAGATATAACGAATCCAACAGTAATAAAAGCAGAGCAATACACCAAATAGAAGACTGTAAAAGTAATTGACGAGGGCACGGAGATACTAGTTTTAAGAATTTCAACATTAGGAGGAGTATATGTATTTGTCAATCCAATACTTCAGCGAAAAGAACAGCTAGAAAGCCATCTTATCAAGTAGAATGGCTCTAGCGCAAGCGTCCGATAGAGTATACTATTATATTGTTCGCTAAAAGAGAAGCAGCAAGTCTCTCGAAGATAATACTTGTATAAACACGAAAAGCTTATTTTTGGATAGCCATTTTTTATACTTGTCACAAGAGGGGTGGCAGCGTTCTATCCTACCAAGCATTTGCACCTAGTCAGCTCCTACTCAGCTGCTGCTTTTTCAAAACACAGAACATTTCCAGATAGTTTTTCATCCGCCCTTTTTATGCAAAACTACCCTTTCCCAGCAGACAATCACAGAACTTCTATGCGGAAAGGTCACCGATAACTCTTGTACAATGACACGTAGTCAACGGCTGCACAACCTTCAAATAGAACTGATCTGTATCCTCTTCATCATCCTCCCAATTCAAACATGTCATGACCGCATTACGATATTTATCTCCCATCCGATGTCCAACATCCTTAGAGAGCGAGTTAAGCACCTTCAGCACACTGTCAGAGTTCATACCAATCCGAAACGTGTCTTCTTTGACCCGTCTGCACAGCGCAATCTCTAACAACACAAAGCCTAGACTGTAGAAATCGTACTTCTTGCTATATCGATAACCGTCTCCGCCGCGATATACATCCGGGTGCTGTCGACAATCAAACGACGCTCTTCCATGCACATCGTTCGGTAGCGTGATCTGCTGTGCATCGTCTGGACGCGAGTACTCGAACCCACTAATGTACGGTTTAGAAAGCACTAGTTTCCCATCTGCCCCCTTGAAAAGAAGTACATTGCTGCTGAAAAACGCCTTGTGCAACCAAGACATGCAGTGGTATTCGAGCATCGCAAGGGCAAGCGCTGTCGCCAATTGGAATCGCTCGGACAGCGTAGGCACCAGAACTGCAAAGGCTGCGTCTAGGCTCGTGGGCTTGCTTCCTGCCTGAGCAAATTCTGGGATTTTGTATATCAGCCCGAAGTTCTCGACGCTGGTCATCTGCGTTGTCCATCCAATGCAATCAAGTGAGCGTAGTCCGGGGGCTTGCTCTCGTGCCCTAGAATGGTGGCTAGCATGGCCGTCCTCTTCATTGGAATTCTTTTCTGCTCTGGGGTTAATTGGGAGTCCGTTGCTTTCCACTCCACGATCACGGAGACGAGTCCTCGGCTTGTTTGCATAGTCTGCATCTTGCGGTTGGAGGATCCGTCTGTTGGTGGAGTCCATTTCCCCGCATCTGTTCTTTCCACAAGCTTGTCACTGTTCTCTCCAAGGATCTGGAGTCTGTCTAGTTTGAAGCGCGCCCCATCGCTCAGCTCGGGGGATTTAGGGAACGAGATGTTTTGCATCACGTCTAAGGTGTTTGGCTGTGATCTGCGGCCAAGTGCCCGGGACATGACTACTGCTCGGTCAATGTTTTCGCGATGTCTACAGACCAATCCCTCCAGCTTCTGATTCCACGTCTCCAGGCTTTCATGCAGTTTCTCTAATGTTTCCCCAGGAGAACTTTTGTTCAAGCTTATGTCCCAAGTGAATTTCTTCACCGCGGATAGATTTTTCAGCACGGAATTCGCCATCTCAGTCTTCTGTTTTACCACGGCTTCTTTGTCCAGCTTTGACGTGTTCGTGTTCGGAATCGTACCCAATGGCACCTTGACTTTAACACCCAAGTCTTCGAAGGCTTTACCCACTTCATGGAGCAGCTTTTGGACCTCCCACAACGCCCGATAAATTGCTGGTTTGATATCAAGCGGCGATTCGGCCTCCAGTGACTCAGGAAGATCCGCTGTGTATGGGTCGAAGGAGTCTTCGTGGTCGTATATGGATGTTCCGAACACATTTTCAAGCCACTGGATGAAACGGATAGACTCAATGTCGAGTTTGGTGTGATATGATATCACGTTGGACGGGACTGAATCCATCTCATGGATCGCACGAGCTATGCAGAAGCCTACCTTCACCACGGGGAGAAGGCCACTAGTGCCTATTGTAAAGGCGAGTGTTTCCAAGACTGGCATGTTGTTGTGAGAAATGAGAAAACCAGAGATACCATGTAGTATTCAAACAGTTCGCTTTGAGCAGTCGCTTGAATAAGGATCTCTTATCTCCAGCTTCAAACGTAGACTACTAGGTCCTTTTATGGCGCATTTTGTTTTTGCCTTAGCGAGAAATATCAGTATGAAGTTGGCAGTGCAGCTGAGACGCCGATGCACTACTGGCCAATGGAGATCAAAGAATGCGTGGCGACTTGAAACCCATGCATTGTGGCTGATTGAATCGACCCAATTGTGGCTTCTGAACCTTTACATCGCGTGCGCTACGGCCGCAGCTGAGGTCTAGAATTCAGCCGTAGAGGCAACCAAAGTGGCTTGGTTAGGCTGAGACGTAAGGCTATCCCTAAGGTTCATTGCAACAAAAAGTCAAACCTCCTCGTGCAGTCCTTTATTGCTCTTGGATTCCAATTCTGACCATGTCTTCGGAGTTCTCAACTTCGATCGGCTTGCTGGACCGCAGCGAAATCCGAGGCGGACACTTGCTTTCAGACGACTCAGAACAAACTTCGCCCAGCACCAGCACCGATGGATACAGCACAACGCCTTCGCAGCCATACCTGGAAGCTCGAAATAACTATCCGATTGATGGTATTGCCTCATTTTGCCGTCTAGCAGCCGGGGTCGGTGTTCAATTTCAGCCCCGAACTGTCGAGCGCCCTTGGGCTCTGAGCGCCGGCGAAGGGGGAACGGCAGTCGTTGAATGCCATCGATTCGTCCCCGGGAGACAGTTCGACAACTTCAACCGTCAACATAATACTAGCAAGGCCAGTGGGCAGCTTTTAGTCGCGCACAAATATGATCCGAGTCGTACCGGACAATACTATGCGGTGAAGCGTCTCAATAATTTCCAGTCTGGATCAAATGTGGCCGCAGATGCCCTTGCTACTCAATATGATCAGTTGGCGACTGAGTTGAGAGTCTTGGCATATAAACCACTGCGCGAGCATCCGAATATTATTGATATCTTAGGTATAGCTCATTTCCTCGGCAATCCGATTCTTGTCCTCGAGGACGGGAACTGCGGTAGTTTGGATAGATTCATGAAGCTTGAAGACATTCTCCAACGCAAACTGTTCGAGCTCAAGATGAGGCTTTGTATTGACATTGCGTGCGGCCTTGAAGCGCTGCATCGCCATGGTATTGTGCATGCTGATGTCAAGGCAAGCAACGTTCTGGTCAGATGTCATAATCTCGAATACCATCGGATCAACAAGTACGGGACTTCAGAGACTTCGTGTCGAAATTTCTCAGCAAAGCTCTGTGATTTTGGCTTTTCCATGATACTGGAGGATGACCCGTCGGAAATACTTGTTCCCAAAGGAAAATCACGCTACTGGTCTGCCCCAGAGGTCACATCACAGATAGGAATCGAAAGGGAAATGCTGAAGCAGATTGACATTTGGTCTGCCGGCATGGTGTTTGCTTTCATCTTTCTCGACGGCGATCACCCCTACGAAGCCTTTGTTCGAAGTGAAAATGCATATGGGAGAGAGATGGACGAGGCGACCCTGCAATTGAGGCTCGCAGAATCTACACACACGCCGTATAGCGTCGCGATGCAGGCTCTTGAGTTGGTGGATGCAACAATTGAGATGCAGGAAGGCCCCATGTCTATGACACGGCATGTTTATCCCCGGCAATATTGCAAGTGGGAACTGAAGATTATTGAGCCCATGTTGAAGTACACACTGAACAAAGACCCTTCCATGCGGCTCTTGGGCGCCGAACGAGTCCATCGAGCGCTCAAAGGGATCTGGGGGAAAGCGAAGTTGGAGTGGAGTCAACACCGTATGCACTGTCCGGGTGCCGGGGCTGGGTTTCAGGCGGGAATTGAATCACGGGGCCCTGAGGTGACCTTTCTGGGCTTCACTCCCCAGCCAGCGCCTAAAGAAGGTTGTTCTTCCTGGTAAGCATCTTTTCGGGCTCAACCGGCTTTGAAATACCGTGCCAATAAAATGGACGTAGTCAAAGCGCAAGGTGTCAACCACTGCAAACATGTCGCAGTACTGATACTGTTGATGTAAGTTACGCTGTTCTTCCGACTATCAATTGGATAGAGTTCTAAATGATGATGAAGCTTCGCCGGACATACACTCTTTTCACTGGAACGATGACGGATCACCTTGCACAGAATGTCGTAATAGACCTTCTGTCACGAGTTGAAGCTGCTTGTGGTATCATTCAAAGGAACAACCGTTCAGATAGGGCGACGTTTCAAAGCGTCTCTGACGAAATAGAGAGCCGATTGCAAGATCTAGCAGCTAGATCAACACCCTCCCGGTCGAATAGCGAGCCATCCGACAAACAATTGAGACCTAAGGTTTCGGACTGTGCGTATCAGCTTTCAATCGCCTGTCTGGAGGGACAAGGAACTAGGAAAGATCCGGAGCTTGCCATGAGGATTCTCGACATCGCAGCCACACTTGGAAGCCGTCGAGCATATCACGATCGTGCTCTCCTCGCAGTGGCAACAGGGAATCCTGAGACCACAGCGATCCTGATGGAACAAGACTTACACTCCAGCTCAGTACCAGAGAATCGACCGTGGTATCCAGACGACTATGTCTCACCCCTCACTTATTATGCAATGCGTTTGTCACCTACACTTGTTCGGGTCACGTTGAGTCAATTGCGTTATGAAGGACTGACGGAACAGGCTTTACACGAAGCAATGGCGAGATCCTTGATACAAGTGACTCGTATGAACGACTGTCAGCTCATGTTGACTGGCCGAGAAAACTGGAAAACTCAATTACAACAAGTGCTTCAAATTCTCGCGACGCCAGAAGCATTGCAATATGTCCCGGATCTTACCTCCTCGAAGGGACATATTAATTTCCTCACATTTGCTGCCGAGTACAACACCACGGCTCTGAAGTGGCTGATCGAAAAGTACACGGTGCAAGAATTGAAGATTCTGTTCCCGCAGACTTTTGCGACGCATCTTGCATGGTCTCTGAGTCCCAACATACAATGCGGGAACATTGACCGTGTCGATAAGGTGATGAAATTCGCCGCTGGAAACCCGCTGCTATCAAAGTGTTGCTTCTTCATTACCGCTGTTCACCATCAACCGTCGTTGGTTCCACAGTATGGAGAGCTGTTCAAACAGGCTGGTGCAAAAGCGGCGTTGCTTGAGAGTAATTCTTTTGGGGAAACGCCCTTTGACGTCGCGCTCCAATATGGATTTACCGATGTAATGAATTATCTCTTGGGCAATGGAGCCTCGTATGACGAGTACCGCATCAAGCCTGACTTCAGAGTCGACCAGTCCGAATGTTCGCCGCTGGCTACCGTTCTGGGATATAAAACCCAGGTAGATTTTCTGATGCAGCTGAATCCAAAGCCTAATCTCGTGGTGACGCGTTCTGGGATGAATGTCTTCCACGTATTAGCAAGCAAAGAGGCCGCGCTTGGTAAGTCAACTGGAAGTCATGAACCAGCGTATGTCATATGACAGTAACACTGACTATTTCTCCCAGGAACTGAACTCGGCGTTGACCTTGTCGGCCAGCTCGAAACTTTCTTCACCCTGCGTCCCGAACTCATCAATAGTCCAGGCGGCCGAGAGCAGCGAACTCCTTTCCATTTCGTTGCTCTGCACTATGCCACAACTGTCGGCCAATTCCTGTACCGAAATGGCGCCGACATTAACAAGCCAGATAGCAAGGGTCGTACGCCGCTGGACTTGCTTTTACAACATGGATTGCCGACCAAGGAATACAATTTTCACAGCGAAGATGAAGACTCGCAGTCCAAGTTCATTTGTGACTATGCTTTGGCAGGCCCGGTGTACTGGAAACGCGAACGAGAGATGCAGTGGGAGTTGCATAGGACTTTTCGGCGGTGGGGTGCGAGAACTAGTGGGGAGATACGGATGTGTGGTGGAGTGAGGGGATTGTCATTGAATGCGCAATAAAATAAATAGATCTACTCGGCCGTTGGAAACAATAAAGCGGTGGTGGGATATGCGTAGAGTTCGTCCAGATTTTTGGACAGATTTACATTATTGATAACTGAGATAGCTAAGCTAATATCTGCATCGTTGTAGGCTGATGGAATGAGGTTTGTTGGAATCATTGTCACCGGAAGGGAACGAGACGTGGAATACTAGTATTAAATCTTCAATTATTCTTTCAAGGACCTATAGAGATTATAATAATCTTAACCAATAACAAATTAAATATAATGAATTAAACCCTAAAATAAACAGTCTATTTTACAATTTTTACATGCAGTTTCTAGATAATAGTGCGGCAGAAGATACATACGTGTGTATGTTGTACGTAAGAGAAAAGCGATGTTATAAAAGTTATAACTCTGCAATTTTCATTCTAACTCTACAATAAACCAAGGAAAAACGCTGCGAGCTCAAAAGGACTTGGTCCTGCAGTCTCCTCATCTTCACCTGGGCTATCCTTCTTCTCTTCCTCACTTGGATTGGCCTCTACCGGTTCTTCAATTGGATCTTCTAGTTCCAGTCCACCTGAATGGTCCAGCACTAGTGTATCAGGTAACGGAATCGGATCTACGTTCTTGAGAAGAATAGTCCTCCCGTCGTCTGACCAGTTACCATCATCATCTAGCGGCTCGCCATACGGGTATGTATTTCGCAAGCCATCAAAATCTGGATGGGACAGGTTATTGAAGCGCTGGAACATCTTCGACCCTGAAGGTGATGAAGGAGCCGAATACATGGGACCTTCTGAGGGTGTGGTTGAGGGCGACTCATGTTCCAGCTCGGATGGGTGCACCGTTGAGGAAGGAAAAGGAAAGGCACTCCACAGGCTGTGCGACTCACTGCCTTCAGGATACTCGGATGTTTGGTCTTGACTTTTAACTACAGTCTTTTCCAGTTCCATCGTTTCGAGATTCAATTTATATTCTGTATCTGGAATCTCCGCGTCCCCAGCAGCAGAGGAACTGCTACTTTCGTTGAATAATTCCTCAGGTTTTTCTTGGCTGCGATATTCATCCCAACCTTCGTTGCCGTCATCGGAGTCATCGTCGCTGCCTGCTGGGTTCTTAGTGATGTCGTACTTGAACCCTTGTTTACCGCTCAACTGTTCCTCGATCCAGTTTGGAAGCTCTCTGATAGCCCCCTCTGGATTTCCTCTCCAGGTCATGCAATATGACTGTATCTCGCATGGTGTAAATCGCTTAGAAGGAATCAAATCGCCAAACTCCTTCGCCATGCGATCGATTTGCTGCTTCTTGACTTTTCCTTTGAGACGTGGGTCAGTACCGAAGATCCGAGTGAAGGTTATGGAAGCGACCAATTTAGTGCTACGCCCAAGGTATATGCGCCGATCTATGCGGCCAGGACGTATGAGCGCTTCATCTAGAGAGTTAGGCGAGTTTGTTGTGAATACGACTAGCCGGCCTTCTTTGGCTCCCGGACCATCAAGGACGTTGAGCAAGCCGCCGAGCGTTACTTTTGCGCCCTTCGCCGCCTTTCCTGCATCTTTCCTCTTCTTCTTCTGGGACTTCTTTGACGAATCGCTCTTTTTTCCTTTTCCTTTCCTTTCTGAGCCGCTGCCTGAGTCGCCATCTGAGTCGTCATCTGAGTCGCTGTCGGTGTCGTCGTCTGAAATGGGGGCTTCATCCTTTGTCTGGATATGTCTCACAATGCCTGCAGTATCGATCTCCTCAAACAGAACCAAACAACGTTTTGGAAAGCTTTGAAATGCCTTTTGAAGGCTTTCATCATCCATACCGCTAAGATGGATATAGTATATCGGAAGATTAAACTCACTAGCAATGGCGGTGCACAGAGAGGATTTTCCAGTTCCGGGTGGACCGTAAAACATGTATCCTCTACGATAAGGTGCCCCATTCTCAAAACACCAATGTTCTGTTTCCGGATCGAAAAAGTCTTGGAGTTCGGACAAAAGCTCCTGTTTCACTCGAGGCGTAATGTCGATGGAATTTAGCGTTCGCCTCTTATTGGTTACGACTTCCGGTTTGTCATTACCCCTAATCATATGTACCTCTAGGACGTTGGTTCTGCTTTTAGCTGAAATTTGTACATGGCGAATGAGAGCTTGTAGCGGCTTCGCATTACCCCAAAAGCACCGAAGCCTCATATTTAAGTGGTTGCCTGTATTCTCAAAGGCGAAGATCTTTCCTTGAAAGAAGAAAAAGGATCGTCCTACCGATGCAGCAAATTCGTAATCGTTGTATCCGCGGCCTTCCTCTGCATCGCTCGGGCCTGAATTGTAATTTCCCCAGGAATTGCGGGTTGAGTTCCCATTTCTGTCAATTTGTTGCCATTTCAAGTTCTGGAATGATGGGAAAGCAGACAAGAAACGCAGGGCTTGTTGATTCGAAGATTGTTGAGCAACCCACAATTGTAAATCCCTGGCAAGAACCTCGTTACAGTTTATCTCAACGGTGTTGGTTCCGTTCTCCTCTAGCCACTCTAACGCTTTGGTAGAGTACGTACGAGAAGCAGCCAACAGGCACACCCCGAAAACCACATGCTTCAGATCCAAGCCAGATTTCTGGGTCATCCACTGGTTAGTCATTCGGAAAAATGATGAGCTCATCAAGGTATCCGCTTCGTTGCTGACTTCATTGAAATAATGCATGCTTTCGACTTTCGGCCGGGGTTCCCGGTCATTATGGTCATCATAATCAGAATACGACATGATGCGCTGCTTTCCAGGTATCAGCGGGGTACGTATGATAAATTTCGAACGTGAAGAGAATATAAAAGTAGTCTGCGATGTTGAGTTCGTATATGTTGTGTGTGTTGATTGGAGAATATGAACTGGAAATGAACCCCGAACTTATATATATATAGAGGTTGAGATACATTGTAGGCTCTTATTCGGGTAGGTTGAACTCTGGGGGTTCGACCTGCCCTTTATCATGCATTGTGTCTTAAAATGCTATTCAACCAGTAAAACTTCTTTTGTGCCTATTTCTGGAACATAACAATAGATGACTCTGATCCTTTCTTATTACGAGAAAGAATAAGTCTTTATAGCATAACACAATGTACTACTTCTAGTCAGTCATTCAGTTATCATCTTGAGGATCTAAACAGATCTCCCCAAAACCGGCTCATGACAAACCGGACACAACGTATTCATTCAAAAGAAGCAGCAGCACGATAGAAAGGAATGAACTAAATCAACAGAGGACGAGTTTACGCTATATATGAGAGGTTGATTGTCTTTGATGAGAAGCTGTTTGCGCTTAACCATCTGATTGTAGAGTTTTGATTGCAGGAGAAACCTAACAGAAGACAATGTCGCGGATAGCTTAATACTAAGTGGAATCTTAAGTCCCAAGCTCCTTGACAAACATCCAGCCTCCATGCAATTCTTTGTATCGGTGAGACTCGTGGTCTAACAAAAGGCATTATCAGCCACTAATTTTACATTTTAGCTATAATAGGGCTGTGGCAACTTTTCATTACAACGGCCATCTTTCATAAACCTGGAATAAGACGGTGTAACGTATCCTTAGGGTCTTCTTGGTACTGTTCGATTGCATCGGCTGTCCTGAGAAAGGGAACAGGGTGTGCTGACTGGTAATCGATCCCCATCAAACTGTTTTACCCAAAATATCGTCTCTGTTTGGAGAGTCATTCACTTAAGCCATAATTGACGCTCTAATTGAAATTCCCCAGCATTACAACACGTTTGTCATTCTACCTATCCTGGATAGCGGGTCGTTTACTACTTTGACTTCATGCACCTCAATGCTGGCCTTTCCACTACTATTATTCCCCTCAGTCGCCATGACCATGTAGCTATGTGTGCCTGTTTTCAATCCCGCCTCCTTCCATGCTTTGAAATGGTTTCCAACTGTCACTACGCCCTCACTCCGCTTATCCTGCCTCACGCTGAATATTTGCCTGAAGGTTGAGGTTCCCTCAATCGACGGCTTGTTGATGCGCATTTTAGTGCGAACAGAGTAGAAGCTCCCGTCAGATGTCAAGTTGGTGACAATCTCACCCTCAGGAGGTGCAGCAGGTTCATGGTCTGGATGATAGTTTTCAACAATATAGTATTCAACCAGCGGATTCGTAGTCCAGCCGTACACAGTGAGGTAAGCGTAGCCATTGGGTTCGAAAGAACCGGTCCAGTTCACAGTCCTGCATGCAATCAGTATTGCATCCAAGCTTGACTACACGATTTTGTAGGAAGGCGCTACCTGGATGTGGAACCCGGGTTCCAACCCTTCCCACCCACAAAATTGCCAGTGCCATTCCAAGTCACAGAGTAAGCTCCGTTGGCAAGATTGTTGTATTTCACACTGGTTGAGTTGTCTGTCCAGAAAGAATTAAACCACTTTGCGTGCGGCTGTTCGGCCCTAACATTAGAAGGTGCGGCAACGACACCGAAAGCCTGAAAAAACATCAACTGGATCGTAGATATGAGAAACATGTTGACCTGAGAAAGGTGGTTCGACTAAGTTGTGAGATCGAAGGAGGGGATACATAGTTGCAGTTATTCTTAACGTAGACATCACCATATGCCGGCAGTCTGAGTACCGACATCAATGTGGAGTACCGAGAAAAGTTGATGAAACGCTGGAGAGTGGAGATTAAGGTATTATGGCTGATACTCACGCGACATCCGCGATTGGTGCGTCATCCTTGCCGACGGAGCTCGTACAGCCTAATCAAGCATGGCAACGAACATGAAAAAAATTGTGTATATTGGAGCATTTGGGATAGAAAGCCAAGGATAAAACTGAATATTCGACTTCAGGCAGTGGAGATAAACTGGTTACATTGGTAGTATTTGGCGGTGATCATGCAAAATATTTATATAACCAGGTTCTAGTGTCACTTTTCACAACCCGCACAACGCCTTCTCCACGTCTTCCTGGATATCATGAAACCACAACCAATCAAACCGGCCTTGCTGTAATATAGGCAATATCTGGCTCATATCGTCTGCTAAGTAATCATGCTGGAAAAAAAGGATGCGAGCCATCTCTGCAGACTGTTCTAGCTGCTTCTGAGCGCGAGGACGCCGTACCGAGTCGTAGGCACTTAGCCCAGCGATAAGAAATCTTTCGATATCGACTTCTTTTTTGAATGACTTCATGACCTCCCCTAGTATATTTGACAGAACCACGGCATCCTCTATGCATTGAGCAGCCCCTGCAGCTTGAAAGGGCAGCGAAGCATGCGCGCTATCGCCTATAAGTACCACGCGGCGACGGTAGTATGTCGAGGTTTTGAGATGATGGAAAAGTCCCCATCGTACAGGTTTCGCCATGGCTAGCAGTTGCCGGAAGCGATCGTCGACCCCGGGCCCTTCAAAATCAGCCATCATGGCCTCGTGTGTGACGGTTTCTGTCATGGTATTGTTTAATCCCCACCCATCTTGATTAGTGACACATAATAAGTAGTTAAACTCCTACAGTGGGGCCCTTTTTCAGTACTAATATGGGAAGTAAATGTGATCCATGGGAGATTTGCTTACCCGCCCTTCTGAAATCCGATAAGTAACAGCACAGCGCTCATGACCAAAGTATAATTTGGCGACAGCGGTGAGATCCCCAAGAATCGCCTCAGCGTCAGCCATTGGGATGACAGACCTATAGCAATATGCATCGGCATATACAGGAGCAACTTCTTCTGGATATTGCGATCCTAGGACGTGCGCTCGAGCTGTACTCTGAATCCCGTCAGCACCAGCAAGAACACTTGCTTCCACCACTTCCCCATCTGCAAATCTAAGGATAACTTTAGATGCATCTTGCTCTATCTCAACAAGACGCTTATCGAACCTCACGTTTTCGATTGGAATAAAGCTGGTCATAATATCAAGCAGCGTTTTCCGGTGTGCCTAAAGATTTCAGCGTGACCGGATCACATATTGTTAATTTTTAGTACAACTGACAGATTTTCGATTGAAGTCAGGGTGACCCCATGTTGAACTACCATACCATGGTTGACCTTGACCTACAATTTTGCTTAGCGTAGGGTTCTTACCTATTCTACATGGAACGCATACCAAGGCCATTTTCGAGAAGCAGACCCTCGAAGAAAACATCTTGAGCATCTGTAGGTTTATTGCCAACACAAACTCTTTCATAGATTGGACGGAAGCCAGGCTCAATCAGATCCATTGCCCGCAGACCGTTAGGAGCTAAGCCTATCCCGGCACTGTTACACACTTAGCCAGAAAGCTCTTTACACATATTAATAGTGCCTACCCAACAGTGGAATACTGTTTTGCTTCTTCATAGATTGTAAACAGGATTCCTTTCTTGTGTAGGCCCATAGCCAGCGCGAGGCCTCCAATGCCGGCACCTGGTATTCGTGTGAGACAACTCAAACAAAGCGAAGATGCTTATACTCGACATACCCACAATGGCGACTTTGAAGTCTTTGTTCGGGATTTCAGCCATTATGGCTGAATAAGATGTAGAGTGTGGATGTATGCGGCCACAAGATGAAATAGGTTCAGATGTTCGGTTTGGATCTCTGATGCTGTACCACTTCTCAGTACGGGAAACTGTTACTTATGAGTTGGACTAAGAGATTACCTCGAGGAATGAATGTTGCGTTTACTCGGTGTTCGCATGTAGCTACCCGACGGGCCATGATCAAATGATAGCATCCCCTCCTCGGAATAGACCCCGCTTTCTGATGATTGCGATAGTGCGGAGATAACCCAGTCTGCACCCCGTGGCCTTTAATGCCAGTAGGCGCATGTTGCAGCTTCTTGATTGGCTACTTACGAGATTTCGCGCACGCTGAAGGGTTTGAGCATCGCGCCAATAAGAAGAGGCACGAGACAAAGAGGTATCGCTAAACTGCATAGCTAGAACTTTTATCAACAATGCATGGCAAATATCTTTTATGAGTCTCAATGTCAGCTATTGGCGCCATAAAGAACTCCCTTCATACTAGTCGGCCTCGCATTAAGCGTTGTGTCAGTCGCAAATGGGAAATCTAATCTGAGCCCTCATGATTGACTTTTGGTTCTTGACTGACTCAGATTCGTATCGAGAGTATGTCTGGGGAGGTTAGAGCTGATTGTTTGCGTCTGTATATCTCGAAAGCCTGGTGATGCTACTACACCGTTTAACCAACCACGATTTGAAAACAAGCGCAAAAGGTGTCGCCTCCATACGACGTCGTAAAAACAAGGTGGCAAAAAGATGTCTCCCCACTAGACAGCGTAAAAAAGAACCAGCCACAATTCAGTTCTGCCTCTAACAGCAAAAGCTATAAATGATGTATAGCGACCCAAGAATATTTTTCTCTCTGGATTACTGATCGAAAAAGTCAGACTGTTTCTGCGATCTGATCTTCATGCGCTACCATGGTATATCCGTATCTCTTGTCATGGGTGTCTTATCCTGTGGCACAATTGATGGTATGGCTCCACAATATCTATGACAGTAGTAGCTTAATGCTAGTCTATGTTGTTCACAACCTTCGCGTCTATTACAGTGCACAGCATTTAGAAATTAGGTTGCGTAGGAGATGTTTCGTGTGGGAGCTGTTCGTGGGATGTTTTGTGAAGTAACGGGAGAAGCCCCAGCGGCGCACCTCAGAGGCTTGAAATGACTTTTCAGCATTCAGTAATCCGAAATTTGGTGCTTGCACCGAAGGTTTCTCCATTTATTAAAATCCCGCTGTCATTTCACCCCGCAGTTAGCGTTAGCGGACAGCGTTTAGCGAGCCGGACGCCCTGGAAACGTTGCAACGTTCCCGCGAGTGGCTTAACAGTTGCCCTCTTGTTTCTCACCGGTAAAATTACTTCAAGCATTGAATTCAGCCATCGTTCTACGTTTTCGCTCCATCGCGGATAACTACACACTACAACATGGACCCAGTCCTCGCAAAGCCGGCCGATCTTTGCTGCCTCAAAGGAGCTATTCACGATGGCGAGGCGCGGGGCAAAATGGAGGATATCGACGGAGTTCCTACATATGTGGCGACGCCTACAGCGGAAACGTCGAATGGAAACATCATAATATATTTCCCTGATGCATTTGGTCTGCACATTAATAGCTTTTTGATCATGGATGCGTTCGCCGATTGCGGGTACCTAACATTGGGGATCGACTATTTCTTGGGTGTACGATATTACCCTAGCAAAAGGCTTGACCATAATGCTCACACAAGGGAAACAGGATGGAGTAGGAAAGCATTCAAAGACACCGCTGAGCGATCCAAGCTTCGATTTCCCAGCATGGAAAGAAAAGCATTTTGAAGCAAGCATCAAGTTGGCCACCGGATGGATCGAAAAGATTCAAGAGACATATGGCAAGCCATCAGACGTCAACTACGCTTGTGTGGGCTACTGGTATTTTTCGCTCTTCTGCAACCTGGGAATTAGACTGACTGATATGTTGGTAGCTGGGGAGCCAGATTTGTGTGTACCCAATTGTCCAGCGCCGGCATCTGTAAGGTCGGCGCGGTTGCCCATCCCTCGTTCTTAAGCGAGAGCCATGTAACTGGCATCGAAGGTAATAAACGCTCTCTGATATCTTGCTTTTGATAACCCGGTTGCAGCTCCCATTTTTTTCTCGGTGCCGAATACCGATAAACTGTTCGAGCCGGATGCGCGTAACAGAGCAATCGAGATCATGACGAAAGAAGAGAAGGTTTTTAACATGCAAATTTTCCAAAACGTTCAGCACGGCTTTGCGGTAAGCTAAAATACCTCAATCATCGAGATCATTCCTTCAAGTAAACCTTTCTCATTGTTGATTACAGACACGAGCGCAATTGTCCAACCCATACGAAAAGTGGGCGAAAGAGCAGTGTTTCAAGAGTTTCGTGGATTGGTTTGATCTTTGGCTCCCGAAGAAGACGATGGGAAACTCTCAGATATGAAATATGGGCTGTAGATCTAAAGATAGAGAACTGTTGAGGCTGCATAAACGCAAAAGAGGTAACCGCAGCCTACTATCAAGCTGAAAGACATATTCTCTATTTATTCACACCAATCGAAGCACCTCTATTTTTGATCATATGTAAGCTTGCTTACATCGCCATCAAGAATATTAGTAGTTTTCTCGCAGAGACTCGGATCACAAATTTCTTCATAACCCTTAAACTCTTCATATCAGTATATATTCAATTCGGTCGTGAATTATAGCTTACAATCAACTTCCCGGGCTGATCGATGCAATCTTCACTGAGTTCTACACGCCTGGTGACGGCTTCGACAAAGGAGTCGGGACCCCAGTTGTATACACCGGTTGCGTTGGGGGCCAATTGATCAAACAAGGACAGTATGTCTTGGAACAGTCAGTTTACAGGAGCAGATACGATGCGCACATAGCTTACCTTCGAATCGAGCCGTAGCGGTGCCGTTCCTGAAGCCTCGCATGCCGAATCCGACCGCCGCGAAGTCCCAGATCTTATCTTCCAATCGGGTGGCAAGATTCGAAATTGGCTGCTCAGTGCCTTGAAAATCGACTATCAACTGGGATTAAACTTGACGACGGAACCAGTCTGAGATTATTACCTTGCACGTTGAAGCCAGCTTTGACCAGGGCTGCAGCGCCCCAACGTAATCCCTGGTCAGCTTCTTCAAGTGGGATGCCCTGAGCAGATACCCACGGGTGATAGGCGGCAAATCCTCTGTCCACGTCGATCAGCTATTAAGTCGAGCCGGCTATCTCGTTATGTAGGACATACGTATAGAACACATTGAGTTCGCCACAGCCAGCTTGGGTAACCGGTGTTGTAGGCATATATTGTGGTGCAGCTAGCGATCTGCCCAAAAGAGCGAGAAGTGACAGGTTGTATGAAGAGACCATCTTGATGGATTGGATAGAACGGATTGAAGTGAGGTGTTAAGATGTACTTATGATTTGGAAGGTTCGTGGTACAATCTGCACCAGTATCGGTATCACCAACTTTATATACAGGTTTTTGATCTACTATCACATCGTGTGACTTATGAGTGGTAGTACTTGGCCCATCAGTGGTCCAAGACCGATCCCAATAGGTTGATTCCTTTGAATTCTGTAATGGATAATCTCGGGCCCGAACCTTCAAGCAAATACACTCAACTGGTCATTAGATATCTTTCATATCCATGCGTTTTTTGCAACGCACGTAAAACGAGCTCAAAATGCTATATGATGCTTTGCCCAGCTTCCTTCACCAGGGAGTGCTAGGATGAGCCGGTCGGAGATGAAGTACCGACATGCCGACATCGATCCTTCAGTATTTTGTCCAGTCATATCAGTGCCATTACTGCTAAAAAGGATGCCTAGTGCACTCATTGAGCAAGGTACATTGGTGATTTCGACGGTGTCGGGCGGGAAGTACCGACACAGACTCGAAGTACCGACATGCCGACCACTGATCCTTTAACATTCCATCATCTCAAATTGACATAGGAAGTCCACCTTCCCATCGTCCAAAGGTTGAACTGGCGCTGAAAATCAGAAATTCCTTCGCAGCATTTGATGTCAACGTTGGAGGATCCTTTGCTACCACTGTTGATACCAGCGACTCAGAATGAATACGATGATACCATTTCAAATTCAGGGTTCGCCTTAGATCCCGACAACTAAAGGCTCAATGTCGGCATCCGAACTGAACTTGCCTTGAAAAAATGTCCTGTCGGCTTTGACAAAGTAAAAGACCTTACTACATCGCGAGGAACCTGAACCACTGAGAGGTTACAAGTGAAGGATTTTACGGGGTCGAGATTTTCACGAAAGGCAAATCTATATGTAAAAACGTAGCGGAACCACTTTGCAGGCGGAGATCCAACAATCAATGGAATAATCTGAGGCGGACACAGTAGCACGAACAACGTGCCCCGTAAGCACAGATAGTTTTGCCCCTAGTGTTATCTGTGCCGCACACACTAGGCGTTGATAGTACTGCTTATTTGGGATTAGCTTTTAAAGCACACACAAGCATACCTTATAAGACCGGGGTAAACCAACACTTGAGAATGTGCCTGGCCCATCACTCATGCGAGGATATTCTCTCAATAGAAGGTTTGATAGTTATTTTCGAGTATACGAAGATGAGTAACAGCCCTATCGGTTTGATAGTCTGTCGGACAGACTACAGCGACGAGGGAAAATGGAATCGCTTCATGTCCTATCTTGATCACCAAGCCCACCATGGATTAGTCAACGAGGGTCAAGGCACGATGATTCAGTACCTAGACTGGAAATTCCAGGTGGGAACGTCTGTGATGCCTCGTTCAATATCAGTAACCCTATTAAGCCGTAGTCTGATCCCGAACTCCAAAACGCGGGACCAATAGAGGTCCGGGAGCGCTTTAACAAATGGTTGAAATTGGGAGATGAAACTCCGGACGACAGTTATCGCTATTTAGCATGTGTTCTGGTTGATAATGCAGCCCTGTACTCGGTCGATATCTGGATGCAAGACAAAACTTTGGAAGACGACAGCTTAACGCTTTTTGATGAACGAGGCATAACTTCTGTATGGTTAGTATCGCAAGATGAGAATGAGGGAGATATTGAAGTAGATATATCCTATTTGTTCCCCACGCTGGCTTTTAGAATTCAGATGGACGTAGATAAGTTTGGTTCAGCTTAGGAACAGGTCACTATACCTCTTGGTGAGGTTGCGACGCCATCATAGAGTTCATAGAACGTAATACTGTTCTCAAAATCGCGAAGTTCAATCCGTCTACAAGGCAGAAAGGCTTATGCCTTCATATATGTTATCTCTTCTGATAGGTCAGGAAGGTAGGAAGTGACTCTTGATATAGTCTCTTTTAGACACCATGATTACACGGTGTTTGGTAAACTCCAATAATAATAGTATTTAGGGCGGTGAAATTCCCAGCTGCTAGCAGCGTTATGATCTCTTCAACGGATATGCAGCGTTTAGTGTACTAGTGTTTCGGTAGGACTGAATATAGCAGGATATCAAATATGACTATCAGATCGAATTTCTTTCACTAAAAGACACAGAAGCCCTTTCCTTAATACATAAGAGATGTAAACTTGTGCTCTCGTCTATTTTGACAGCCATGTAGAAAATGATGGGTAAAGCTGTTAGACCCAAGTGCCATGTTGTATCAATGCAATATCATAGAAATGTCTCAACACCTTTGAACTTGCGCATTTGTTAGATGTATTGTTGTGAATAAAGCTCAAAGTTCAACCTTCCCTTAATGTCAACAAATTCAATATGATCACACCTGATCTTTTCCTTTCTTGAAGTCTTGGCTACTTCTACTGATAGTATAACCCTTTACTCTTTCATTTACAGTGTGTGCAATATTCTGGAGTCGGTTCTTCTCAATTTCCATCGTAGTCATATAATTCCGGCAGGACTCGACTTGCAACGCTCCCAAGAGTACGACTTTCAAGGTTTGGTGGAACAACCGCATGAAGTATACAGAGATGGGCTCAGCGCTGAGATGTTCACCCTCGTGACTGATTACACACGACTCTAGAGAGTCAAGAAGATCCGATTTTTCTAGAAGCAGTTCAAGAGCCCCCTCCGAACACTGCACTTGAGCGACCTTGTGGAGGAAGGCAATAGTAGAGTTGGCTATCTTTATTAGCTCTGTCCGCATGTTAGGAGCAATCCTGCGGAAATCATGAGATGTAGATGGTTTGTCGTTCGAGTACTTTGAACAATCCAATGATGAGTCCGTGACACCGATGGTAGTTTTTTTGTTGCAGTATCTGTTGTTGGAGAGTCCGCAAATTCACATGGCGCAGCAAACATTTTGACAACAAAGACGTCGAGTAAAGGCAACTGCACATGATTTGCTGGTGCAAGAACACCCGGTGCGTTAAAATAAGGCCTTGCTCGGTGCTCATGCATGATCTTGAGTCCTCCGAGTATGTGATGCGTCATCGCAACATAGTTCATCCGTGCTTGCTCAATGCTGATCAGGATTTGACAACAGATGAGTGAGGAACCGGACATGTTTGCATCAGGGGCGAGAAGAATAGAAGCGAGGCCCCTGAGAGTTAGACTATATTGTTCAAGCCCAAAGTGATAGGTTGAAGTAAGCCGAGTATCCAACGCAGGGTTATTCACAACCGCTTCTAGATCGGTCCGGAAGGCTTTCAGAGATGACATTGCGTGCTGTACAATTGGACAAATCAGGCCAGCCTGGATGATTTGCTTGGATTCCTCTTTAAAGAGTATCTCTGCTCCACATATGCTCTTAATGGACAAGTATCCATTGACAAGATCGATGTGCTGAGGCGTGACCGCATGAGAAGCAGAGAGAGCAGCGTTCGATGCACAGCTCCACATAATCCTATCAGTACTGGCCTTCTTGAGCGACTCCTCGGTGAACAGGATAAATGGAGATTCATAGCCATCGCAAGTACGACCCGTGGTGATACATCTTTGGCAAGCTGGTTTGTTGAGGTCACATTTTATCTTCCTTTTTCTGTTACAAACTAAGTATTTGCTATTTCATGTTCCGCTCTGTATGGTTTGAAAACAAAGATATGTTGGAGTCGCCCGCTTTTACTCACCTGCAGGTATTACACCCACTTCGCTCCTTTACCCTACGCCTAGTGCTGCGTTTGAGGACTAGGCTGGCGTCAATCATCGCTTCCGCGCACAAATCACGGATTGAGGCGATTATAGGGTTCCGATTTCAGCAGTCACGACGAAGAGAAAGACAAAATTCAGACTTTGGGAATGCTTTGTACAACGTAGTCAAGTGAAGCCAAGAACCCTTTGAGGCTGAGCGCTAGGCGAGTAAGCAAGTGTCGCCGCTAACCCAAATGGTGGTTTACAGCGAGCTGACCAATCACAGCGAGTTTGAGAAAAGCTTCATCATCCGTAACCCATATTAAATTATCTGGGTCATTATAAATCCACGTTTGATGTACGAGGCATCTCCGACGTGACTATATGAGTTGTACAGTAGGTTTCCGGTATATAATGCAGCCTAATGCCACCATCTCTTGCCATTCCAATATTCATCTGATTTTTAAATTAAATCATTTCATCACATCAAAATGCCGGCTTTCATTTTGCATGGGTTTAACGGCTCGACCAACGTTGATCGAATTCGCTTGACGCTGGCGGAAGGCGCTTTCACGGATTTCGAGTTCAAGACAGTCGATCTCCTGAAGGGGGAGCAAAAAGTAAGGCTATTTCGTTTTCCAGATGAAGGGTCTTGAATATGGCATTTTCTTACTGGTCATTTCTGTGGAATCTGACTTTGGTCCTAGTCGGAAGAATATCTCAAATTGCACCCATGGGCCAAAGTCCCAGCCATAACCTATCCCAACGGGTTTACTCTCTATGAGAGCCAGGCTATCTGCAAATACATTGCTAAGAAGTACTGCTTTCCGCTCCTGCCATCCTCGTCCGACCTCGAGGCCTCGGCTATTTTTGACCAGGCAGCCTGCGTACTGGATGCGTACTTTACAGAACCCTCAGCAAAGATCTCCATCGAGAAGTTTGTGAAGCCGAATATGCTTCAGCTGCCTACGGACGAAGATGCTGTGTCTGAAGCAGTGAAATCACTTTCTGATTTCTTTGACGTGCAAGAACGTTTGTTGAAGAAGGGCGAGTACATGGCTGGGGTGCAATTCAGTCTTGTGGACATCTACTACATCCCGGCCATCTTGAGATTGTTTATGCTTGGATATGAATATTTAGTGAGAGATCGCCCGTCCTTGAGCGCCTGGTGGGATCGCTGCATGGACCGACCAGCAGTGCAGGCATGGATGAGCGCGGGCAAGAAATCTAATGCTTAGTGATATAAATTTCAATCGAGATCTAGGCTTTCCAATCGAAATAAATTGTCACTTGTACCAAAATCTGTTTTCCCATCTTTATTCATGCACTCTCCCATGCAGAGTGATGTGAAGTCAACCAACAGCCACAATGGAGATTCATATTGAGAAAATAAAAAGATGATTGTTACAAGAGTGAAACCCTGGATATGAAACTTATATGTGGTAGAATAATGATGCCTCGACCTGTTTCTTTGCCTGGGAAACTTGGTTGAGGATTCGACAGGCAAATGTATACTCCGTTCGACGAGATCTCGATTACGGCAGCTTGCAACGTCATATTGCATGTTCTTGACAATGAGCAACATGTAAATTTGTCTTAAAAGGGAAGGTGAACACAAGCGCATGCTTCACAGACTATTAACCTGGACTTCGCATCCTTGGTCCGGTCTGTATAGTTGTCACGAATGTGGGAACCGATTTGGCCTAACGCCAAAGCTCTGTCAAGGAAATGCCGAAATTCATTCATGGCCACATAGATCCCTGTAGAGCTAAAACCTTTTACCAATCAAACCAGATTGGCAAGCGGGTAAAGTGGCGGGGCATGAGCATGATTCTGATGTGCTTTTACTGAATTTTGCGTTCATATCTTTTTCACGACCAAGACTCATCTAGCATCGGAAGGTTGAAGCACGAGTCAGAAAACTAGTCGCTTTGGATTAAAATAAACAGTGTCCAAGACACAAAATAATGGCAGTCGTCTCGTGTTATCTCGAGGTCTCTCTGACTACAGCACTATCACACAGTGCTGCAATAGCTGTATCGCGGAGACGGTCGAACGGCTAGGAACCATTCGCAGCGCAGCGCTAATGATACATACGAGATGATAGTCTCAGTAGCACGGAATAGGCGAAAATACCAGGATACCTCCAACTCATTTGCTGAAGCTATAAATGTACTTCAAGAGCGCGAGGGCCGCCACAGCGCTAATCCATAGACTTCCCTAACATTAAAGTACCTTATTAGTCAGTTTGAGATCTTGCATAATGTCTCAGGAAAGTAAATTATAAAGACCTAGACGCCACTAATAACATTGCGTACAGTAAGCTTGCTCAGCACTATGCAAAACTTGACGACCCGCCTAGCTACTACACTGTTATGACACTACGCCCACACTACCAGCAGCACTTTCGAGGTCTCTATAAGTCATCCGGCATCTATGCTAAGACCTGTTATGGCGCTTACTATCGCGACGATTCGGTTCACAATGAACACTGGGCATGTCTACACATGTGGAAGTGCCGAAACAGCGCATAAGGTATCCGCGATTAGTTGTGTATTAGGCCAGTATACCTAGAACTCCCTTCAGTGCACGCAAAAGGTCAATACTTTCAACAAGGAAGTGTGCATTTATTGGTTTTATTCTAAATGCCCAGAACTAAAAAGAATGAAAGCATATAGCTTATACAAGATGGCCTGGACCATAACCAGTGGATGCAGGAAAGACAAACTCAACCGTAGTGACTGTGAAGACCATGAATCCCCTGGGTATAAATGAGTGGATAGGGAGGAATCTATGCAAAAAGCCAAAGTAAGAGGCGACAGTGCTGGTTGTGCGAAGGTTGACGGTAATGGCAGTGGTCTGTACGGTGATTTCTTCATTCTAGCTTTGGTGCCCGAGACCGTCCAAAGTTCCTGAAAAGTATCCAATGGAAAGCCAAGGCGAGCGTTGTGGGCTCTGCAGCGTGTATGTGACTCTGGGGAAAGAGTTTATGGAAGACTGCATTGGTAATTTCCGCAATCGTAGTTGTCCCAGAGGCAAATGTAGACTTGGGTCTGGCCTTCGGCATTGGTAGACTGCCTGCGCGCTTTCTGTTCAAGTGCACCAGCTGCATAGTGCGAAGAAAGAATCGTGTTAGCGTATGAGCAAAAAAAGGGAGCAATTGATGGGCGGAATGGATTATGGTGCCTAGTGCTCCGGTCACAAAAATAAGGACTCACAGTTTCCATTCGGATACACAACAGTGCCCCCCTCGTTGTCGTTGCCTAGAGTCACCCAATAGTGGTTGGCACCGAAATAATTCTTGCCGCCTGCTAGATTGGGTCCTTGAGGTAAATTCAATGCAGAGACGCTGTCCTGGTCCCAAAGTTTGACTTCTCGCGTCCTTTCTGTCTGGCTTTGCCAAACTTCGTTCACTAGAATACGAGTACAAGCTTGAGCCGTGGCAGCGAGTAACCCACTAGATGCGACGGTAGTAGCAAACTTCATGGTGCTTATCGAGACTTTCGGGTAGTTGTGAAGGGACTTAATACTGAACAAGTGGGAGATTGTTGGGTTCTTTCAAAATGAACCAGTGAATGAATCTGCGTTTGGGTGATGAGTATACAAGAGAAGGAGAGGAATTAGCTCTCCCTTTATACATCTGTTCTAGTTCAGTAGCGCTCTAAACCAGAATTATGAAATTTATCAGTTCATCCTGATGTTCGCGCACGGAGTACCGCCTGGTCACTATTGTGACTCAGTTTCTCATATGCCACCAGGTTCAACATGAAGCTGAGACAGGACGGTGACGTATCTTTTTATTCAAAACAGGCAAGGAGCTGAATGCAGCATGCGTACTATTCAGTACAAGCCGCGAAAAGATAACAAAATGTTGACTGCGCCTTGCACGGCGAGCGTTGATCATTGATGAGAGTGTCTCAATCAGACCATGATAAGCGCCGATGAGCGGAATTCCGCTCATGATGATGGTATGCCTACTTCTAATAAGCTCGTCACAGACACATCTAAATCACAAAATTGTCGCATGAGAAGTCTAGCGTATTCTGAAAAGTTGTGCTGCATTAGGAACATCTTTACAGACCCCCGGTTTCTGACGGCGTGATGCAGCGTTGGGACTACCTCTTGCTCACTATGTATAGTCACATTTGGTAAAGAGAAGGCACCTTTCGAAATTTTGCAACAATATTATAAATGTAAGTCTTGACTAATAAGCCTTTGAGGGGCTGTGTTCATAAACGAGCAAAAGATACGCCGAACGCATTGTGTGTCACAGAGAGCCCATGCCCAAGATGTTTCTACTTCGATTGTTAGAGCGACAAGAGGAATTGGATCTATTTTCACGTACAGGGCGTTTTCAGGAGTCCAGTAATCCTAAGAGTAGGGCGTTTCTTGGAGCAGGGCGTTCTCTGGGTCAGGGCGTTTTCAGGTGCAGAACTACGTCATACCAGGTGTGCGAGGAGAACACCACGTCTTCCACAACGACTTTTCACTCCATCATGTAGCGCAGCAGTACGGGCGCTCCTGCTCGTATTTACCAAACTTTCTTATTTGATTCATCTAACTGTGAAAATATAGATCTGTTTGCATCCTTCAAGATGTACGACCACACGATCGGCTTTCCTTAGCAGAGGTTACAACCCTGCTGCGCGATCTCACAGTTAGGCCGCAAATAAGGCCGGAATTCCAAACTCCTAAAATCCTTTGCAAGCATTCGGATCCGAACTTTACCTAAAACCGCAATGATCGCATCATATTTGCCACTTGTAAAGCCTTGCTTAAAGAAATTATGATCAATATCAAAAGTATTGAAACGCGAGCGGCCAGAGTTGTGTTTGCCGAATACCTTCTGCATTTCCTCGAAGATATATCGATGAACCCATGCCATTATACCTAGATGTATTGCCCTGGGTTCGCCCCTCGGTGAGAAATTGTTCGAGCATGATTATGGTACCACTGCTGGTGACGGCAGCCACTTCAAATATGTCAATGCCAGGATCCCTATGCGCCAGCAGTCCAACGTACTCGGCTAGCCGGTACACAAAGAAGACCATACATACCCCACCTTAAACTTTGTGGACGATAGTTTGGTTAAATAAGAAATCTAGCGTGTCTACCTCCCCTCGCAATATATGCGAGAGCTCCCGGCCGAATTGCACATGCGCATCCAGTGCAGACAGAGTCCCAGCTGAATCTTCTAGAATTGCATAAGTTGTTTGGCCGCCTTGGTCAAAGAATAATCACTATTCTTTGTCTTTGCTTGTATGATGCGCGCTGATACTATGGATCAATTCGCCTGCCCAGCGGATATACTTCTGTAGATGCCGTGAGAAGGGCACAAATCTATCTTTAGAAAGGCTTTGGATAACCCTGCATGGAAACTAGCATCAGAGGGTTTGATCGATCGTGCGGACTGGGGCCTTGATGTTTTTCGTGACCTTGGCGCAATGTAGCGATAACCGATTGAGACTTAGTAGCCCGCAATCAGGCTGCCAATTGATCTGATAGCATAGACGTTTTTTGGTTCCTTTATTTCCTCCAGGAGGAAACGGCTTCTGTTAGTTTTCACAACTGTCAGACAGCAGTGATTTTATTGCGACTAGGTATCTTTGGACAAGAAGCTGACCATCAAGTTCCTCTATGCAGGCCTGGGAGAACTCGCCGTATCATAGCGTGGGATACGTACAGTCTTCAATTGACGTCGTTCGAACCTGTACAGTTTATACCGACTCCAGCCACTAAGGGCAAACTAGACATAATAAGTCCAACAGTGATAAGGGCAAGATAAAACACTAACCAGGAGACGGCGAATGAAAATTGATGACGGCGCGGTGAGTGGGATACGTATATAGTATTGGAAACTATCTTCGACAGGACTCACAGTTTTGAGGACCGGTCACCCCAATGCCTTATGAGGTCTGACCTCAATGTGGTAAGACTACTGCTTCTCTATCGGTACGGCGGCGCTCGGTGAATTACCATTGGCTGCACTCGGATGCCGGACTGTTGCTGTGCCGCACGCCTGCATCGCTCGTTCATCTGCAACCTCGACGCGTAGATTTGTTCACATCTATACTCATGATCTTCAAGGTGGAGAAAATTGTCTTACGAGGCTCTGCCCAACGTTGCATATCAAATCCAAAGATCAAATCAATCAAGCGGTCCCGCCATGGCAGCAGCACTATCTAGATATCCGCTTAAAGCAGCGGTCACATTTGCTTTCATCTTATGCACACCTAGCTACCTGGCTCTCATCGCGGTTCTTAACCTTCCGATAAGTCGTCGCCCCAACCGCGAATGGAGTCTCAGAACCGCAATCGGCCGCGCGTGGCTCAAGGTGTTCTATCGATTTGCTACGAAAATTCGCTTGCAACAATTTCATGCAAACCCCAAGAAGCTTGGAGACCGTTATGTTCTAGTCCAACCCGGCGAGGCCAAACTGTATCAAGGCATTCTTGAACACCCCACGATTCATGCGAAACCTGTGCCAGCTGTATGGTTCCCAAAGGCCTTGGAGGAGGACAACAAGAACCAGACTATAGTTGTCATTCTTTTCCAGGGAGGTGCTTTTGTCACAGGTACAGATCCCGAAGAGACGGGACAGTTACCATCGAGGATCTTCGGCGACAAACTTGGGGCTACTACCTTCTATGCTCAGTATCGACTTTCCAGAGATGAGCGGACTCGCTTTCCAGCCGCTATTCAGGACGTTGTCACATTCTACCAATACCTCCTCAGCCAAAGGGGGGGGTCAGCGCTGACAATGTCGTTCTATCTGGAGATTCAGCCGGTGGTCATCTTGTCCTTGCCTTTCTCCGATACCTCCATGATCACAAAGACATGCTCCCTAGCCCACGAGGGGCCATGATTTGGTCGCCGTGGATCGAAATAACGGACGAGGCCATCGAGAGATACAAATCCAGCCCACAGCTTCGTACCGACTTCTTACCTTTGACATTGATGCAGTGGGGCAAGGACGCCTACCTCCCTGCTGGTGGTGCCACCTCCGAGTCTGATCGATACACGTCGATGCTAAACCACCCTTTCCGAAGTAACACGCCCATATTCATGAACGCTGGCACAGCAGAGCTACTACATGAGGAGATTAGAGAATTTTCAGATAGAATGAAGGCAGTACCTGGCAACCAGATTTGCTTTCATGAGACGCCACATGCACCGCACGATATTATCGTCGCTGGCGGGTACACCGGGTTTGTCAAGCAAGCGGAAGAAGCTGCCGAGGTTGTGCGCGCCTTTTTAAAGATTGACACGCACAAAACACTGTAAAAAAGGAAATTGTCTTTGAGGTAGTAATCTGAATAGTGAATGATATCTGTGGGATTATTTTTCTTGAGTACGGACTTTATCTACAATGAGACAAAACTCATTAGGAGATGGGACACGGAGCGCGCCGCGGGGAGATCACCTTTGTACGGGGTTTGTGAGAAAGGGAAATGTGAATCTCAAACTCGATCTATGAAGCTCTTTACCAGTGAGCTGCCTGTGCGTAACCACTGGCTTTCGCTCGGCAGATCCACCAATTGTCTTTCATGGGTGCTGTGCCACTCGCTACGACGCTTGATGTCAGTAATGTAAAGGCGAAGCTGATCTATATAGGAAGATATGTCCTGAATGGGCAAATTAAGAGTCAGAGTCGCCGTCTTCCACTCAATCATGCTCCAATTCATCTAGCTCATGCTTCTTCCAGAAATCATCCAAAGTCTTCCTGGAGCTCTTAAGCTGACTTTTCGATACATGATCAGGTGTGGCCTTGCCAATTATCTTTCAGAGTATGTCGCGATATGTCTTAGACGATTTGGACAGTTCCTTAAGTCTGGTTAGATGTGCGGCGAGCTGGGAAGAACCGGTCAGGTTGTTGAGCGAGCATAATTGCGAATCTAAGCTAAAACCTCTCAGCTTTCCGCAAATAGTGTCGAGATACGGCACAGTCTTGGTAAATCTGGTTGCTGAGCCGCCAATCTCACTACTCTTTGAGATCAAGGCGTGCCAGGGAACCGGGTTTCTTTGGGGCGTTGATTCATGTCACTGGATTTTGTGCAGAGCGAACAATTTAGAGGCGCGAAGAAGAGGGAAGCTCGTCCTAGTAAATTATCGTTTCTGGATGTTCGATCGCAGGGTGTCAGTTGGACCCAGTGCAGATGGGTGGATTTCTTTGGAATCTGGGAACCGAGTGTCTCACGTGAGCTAAGCGCGCCCGGGCTGCTGCCTTGAGGTCGCCCACGCTGGGCGACTATCAATTCGGAGCACACAGAGTACCATCAACAGTTGAATGAGGGCGACTGAAACCCAACGGTGCCGCGACGGATACTTGTAGGAACACTTTGTAATGGTAGTAGTGACCCACGACGTAGATCCCCACAGCCGAATCGTCATTACGCACGTAACACTAGTGAAAATCCGCACTGCGATTGTGGGCATGAAAGTTTGCAGCGCTTCTAGACTACTGACACACCTAACCCTAACCGCATAGGTGCCGCGACTTCTGGAGCGACGCAGCCGACCATGCCTGCTCGCGCCACTCGGGGCAACGGCCCGGGCGGGAACAGGCGCGACACCAACGCACTCCCTTGTTACCACGACCGAATTACCACCTGGGTTAGTGTGTGAAGTCGTCGACAGCCTTCATAGTGAAGTAGCGCGAAGACTCATGACAAGGGGTGTGTCTGGGTTCGGAGCGACCCTATCAGAAGTTTCGGCTGACATTTTGGTAGCTCATCGTTAGCACACCGATTCACTTCGCTATGAACGAGGCTACATATGAATACCCCTAGCTTGTCTGGTACAATCCTGTCCGATAAGGCGCGTGATGTAAATTAACGCCGACACAACTTTTCGATGCAGTACCGTTCGGCTGGGAGGTCGGACAGCTAGAGCTGAAATATCGAGGCTCCTTTCACGGATGCCGAAAGAGTTTCCAGGGAACGCAGTTATTCCTGCGATATTCTTGGCGGAGGAGCGCGCGTCAGAGGCATACTTCTCTATGTTGTAGCCTTTTCGACACACCCCATGTGCCTTATTCTGAAGGACATCTGACATCTGAGGCACCCGGCTAATGCCCTGATGCTGCATGCTCATCGAGTTCAGTTTCACGGCGTACGACTTTTAATCGGCTTTAGAGAGTCTTCACAGTGAAAACGAGATGCTGGCTTTTGCGTGTCCTGTTCCCAGACCCTTCCGTGCCAAGGAGTTTGCATTCAAGCGAGAGCTTAAGTCGACTGATCACCTGCGATCCACGGCTGTCGAAGTCTGGAGACTGATGGAAGAGAGCGACATTATCGCACAGTGTCCAACAAGCCACACCTTTGTGGAAGAGCTTTACCTTGCCAGTGATCCCGTTTGAAATTCTATCAGAGTTCCGAGAGTTCAGGCCACAAGCAGATCAGGATCCCTATGTAGCTAATTTGGTTGCGCTAAGATATTCCCTCACTCCTGTGAACTTAAACGACACATAGTGGTATATATGCGGAAGGACGCCTATGCACATCGATCGAGTCTCTGCGTAAAGAGATTTTTCGACCTGAACGCTCTCTTTCCGCATAGAAAATCGAGTGTGGATGAAATTATGGCTGATAATGTTCTAGTTAGCAGATTTGAACGTGGGAGTAAGCTTATTCGAACTGCTGACACATGCTGTGTGATCCAATAGATCTTTGCCTCTACCTGCACAGACCATCCACCGAGTACAAAAAGGCTCGCTCCTTCAATAATAATGATTCACCTGTTCCCTCTACTGTTTAGATCGCGTACCGTTGCTATCGTAAGCGCGATTAACGTCTGGGATGTCACACGTTGGATGTTGTGATATGGCTTGCAGAGGCTCCTCAAGATCTCAGTCTGGACCCTTAAGTGAGCTCGGACGGCTCGTATCTTCCATCGAATCAGAGTTGGGGCCCATGTATGATGGGACCTAGTCCCAGAATTGTTCCATATCTTACACGACGGACCTTTGAGTAAGCGTGGAGGATTCGCGATACCCTTGACATCTCGTGTCGCCCCTGACGCTAGCGACCCAGCACCACAAATGATATCGTGAAAATGCTAAGATCTGTGAAGAGCTTGGATCCCAGGGTAAGCATGAGCGGCGCGTGTGACCCTAGTCGGGAACGAGATCGCGAGTATTGCCACTAATGTTGCCAACAACACATCCCAAAGACAAATACAAGCCGCGTGTGATAGGATCTAGCTCCGGAGCTTCAGGATTCCTTTTTCGCATAGATGCACTGACCAAAGTACTTTGATAGTTTACAGGTGATAGAAGATGATCTAACCGAGCCATTACAGATGATTAGCGACATAATACCTCGTACTTTTTCCTCGGATGAATTAAGACGATCTGCTTACAATAGTAAACATTCGTCTCGTCTCGTGAATAACAAATATTGAGAGTCTATTCATCACGGGTACAAAAGTGGTTTGAGCCATTAGTAAACCCATCCGTATGGCGGCACAGGACCGTGAACGTCAGCACAAGAGAGCCATGGCGGAGTATCTAGTCCGGCAACCCGACGTCTGACTCGAGCAATGAGCGCCATAGCGGTGTTTTCTACGTGCCTTCTACGCCACGCGCGCCACCAAAACTCTAGGCTACTCACTTTTACAATATTCACATGATCAGAGCTTGAGAGTGGAAGCCCAGAGCAAGTATAAATAACTGCTCTGTTCTCGCATTCGAAAGATCGACAAGCTACTTCTACGCCCCTCATCGCCACCATGCGTTCAATCCTCTTGTTGCCTTTGGTCTGCAGTTCCGCGGTCTGCTCTCTCAGGCTCTGGATGCAAATAACATATCCCTTGAAGAAAAGGCCCTGGCTGTCGAGAGGCTCTTGGTGGCCCCCGGCACTATTGACTTCCCAGTGGTGCCTTGTCAACGCAACCTCAACTCTGCTCCCAACAATGTTTCTGGTGATCAGACCGCTGCGCAATGGGTCAGAACAGTATTTCATGATTTTGTCACGGCAGATGTCAATAATGGTACAGGGTATGGAGAATGGCCCTGAAACCCATGATCGCTCTGACAAGAGAACAGCGGGCTCGATGCTTCGATCGGGTTCGAAGCGGATCGGGAAGAAAATAAAGGCCTCACCCTCTTGGGCACTTCTTTCATCAACGAAACAATCAAAGGAGTAAGAGTTCTACAATATCTGTGTAGTAGCAAAACTCTGACTGAGCATGATAGTTCAACTTGTTCTCGGATGTTTTTGTCTCTACAGCCGATTTCATCGCACTGGTACGCCCGCCTCAACCGTCTGTTTTCTTGTTAAGCTCATGAACTCAGGGACTGGTTGCAACTCTCAATTCATGCGACACTGGCACCCTCTCATCAAGCTTCGTGTAGGCCGCATCGATGCCACCGGTGCCGGTCCTGAAGGTGTTCCAAAACCGGAGGATAGCTTGGATTCAGCTACAAAGGCCTTCGCGAAGGCTGGATTTAGTAAGACTGAGATGATTCAGGCAGTCGCCTGTGGTCACTCGATAGGCTCCGTTCACAAAGTCGATTTTCCTGAAATTGTAGGCGACGAACCGACCACCGACCCCAATGGCACCGGTGCGGATACCTTTGACAGCACACCGTTTAACTTTGACAACACACAGCTCCAGGAATATCTCACCGGGAAGGGCAAGAGAGGTGGTCCTCTTGTAACGACGAAGAACGTTACCATGCGATCAGATCTCCGCATCTTCACGTCGGACAATAACGCCACCGTTAAGGCCATGTCCTCGGCTGATTCCTTTAGGAATACCTGCTTGACTATCTTCGAGAAGATGCTTAACACAGTCCCAAAAAACGTCACCCTTTCCGACCCCGTTGTCCCCCGGCCCTGGATCACCCAAGAATCTCACTTGGACTTGTCTTCATCCGGGACACTCTTTTTTCCGGCAATATTACAACGAATGAAAAGGCGTTGAAGACCGCTCCTGGCACGGCTTCGTATGTGTTTCTCACTAGCAGCGGTAGCACTGTTAAATCCGGGACGAGCAAACCGGCACGTAAGTCAGCTCGCTTTCAAAAGGAACATGTGGCTCCAGTTACTAACCTTTGCAGGGAAACTCGACATGGTTATTCACGATACTATCATAGGAGATGCGCGTTCTGCACCCTTCGGTCAGATTACGGAGTACTCATTCAACGATACGATTACCAAAGACGTGGCCTCCATCAAGATTCAAAATTCCTACACCGAACAGATTAACACAACCCTCTTCGTCTTGCCTTCTCAATCCTTCATCAACACAGACAGTAACCGCCTAAGAAGCTTCCTTGTCCGTGCAGCTGTATGCTTCTCCCATCTTTATGTTTTCGGTCAAACAAAAGCTAATCGACGTCGTAGGTACTTACTTCCACCGCCAACTCGGGCGGAAGTATGACAGGCACACTCTACCGCTCGTCTGCACAACCCAACTCCGTGGCTCCGAAATACATCCGTATTCCGTTCACACTGACCAAAGAGAAGACGCTGGGCGACTACACCATCTTCAAGGGACAAGTAAAGGAGACTGGTGCTCCGTCCGTAATTGCTACTCGTAGTACTATTGACGTGCAGTTTGGCAACCTCAGGAGTAAGAAGGTACTGCATTTATTCCAGGATCCTCTTAATATAGACAACTTTTTCAGATCCTGCGATGACTTGACAAAGTGTTAGAATGGTATTAGATATGAATATATGAATAAATGTGATTAAATAGTGGATTTGAATAATTATCACAGTGTGCAGTGCCCCAGAACGCATATTTATACCTATCAGCTTCTATGGGTCCCCCGAATGGCACATCGCAGTATTAATTTCTGCCACAGCTATAGGTTTACCAGTCAGGACTGTTATAGGCTTGTGGTACACCTAAGCATGAAACACTGTAGCAGTAGACACTATACTATTACTCAATTATCACGGAAAGCGATATAAAAGCGCACGCATTTAAAACGCACGATAGATAGTTATTATAAGAAGGATTAAAGGTAGATATTATTGCGATACTCTTTATTCATAATATAGTATAATTTGTACAGGCTCTAACGGCGATAATTAAAAATGATTATTTATAATAGCAATAATTTAGAGATATATTTTATTATGGAGACGCTTATTCGCTAAACTAGTTTATTATTTAAAGTGGAGAATAACCCAGGATACTGGCTGGTTATACACTAGATTAAGTACTTAACCATTTAAGTAATAACGCTATTAGAGTACTTAAACTTTCTATTATTGTTTATATTTTAACCTAGATCCTTATAGAATTTTAAAAAGAAACTTTAGTGTAATATAAATTCATATATATATTCTTTATTTATAGATTGAAAATGCCATCACATATAATAAAAATGGGTTAATGTTAGTTTAGTTATATTTATATATATATAAATTTATTATAAGGCCGAATATAAGCTTCTTAATATTAGAAAAAGTGCGTAATTAAAGTATTGGGGTAAGGTAATAGGAAATATTTTATTTGAATTTATATTTTACTTTATAATAGGTTCTTAGAGCTTATAAACTCTTATACTATTTTTATTATCTTTACCTCTATATCTATAAATCACGTTTCTTAATTCTACTATTATTTAAGATTTTCCCAGCCTTACTATAAAGGCTAAAGTCTAAGTACTATAATTCTTATAAAGGGGCCCTAACTAATTCTTAAGTATACTATTATTAAGTTCTAAACACTTATAGTAATTTAGTCCAGCATTATTTACTTGCCCTAAAATTAAGATATAGACCTATAAAATACCTAAATAAGTTACTATATAAAGTAATAAGTAAAAAAAGTTATTATAATTTTAAAGTAAAATATCTTCTTCTTATTTTTCTTTTTTCTTTTCTACGTCCCTGATCCCCTCAGCCTATAAATATTATAAGAAAGTTTAATATATTAATATATACTTTTTCTTAACCCTCTATTTATAAAGTTAGTGAAAAAAGTTATTTTATAATTAAGTATAACTACTTATATATTAAAGTCCTCTCTTAGACTTTTTAATGCGAAGCCGTTACATTATATATAAATTTTAATATATAATTTTATTAAAAGCCTATCTACTATTATTATTTTTCTATTATCTTTAAAATTAGAAGCTTATCTATCTATTATCTATTATACTAGATAATTTTAATTATAGTCTCTCTTTATTTATAATTTAGACAGTTTATATTAGGATCTTTAGTAAAATTATATTATAATCTAAGTTTTAGTACAAGACTGCTACGTCTTATACCTATTAATAACTTATTATAAAGTTAATAATTCCTGTAATTATGCGCCGTGCCACACAATTATACTATAATTATATAATTATATAAATGCTTTATAACGAGCACCTTATATTTATACTTAATATTTTACTATTTAATAGAAAGCACTTAATAGGGAGCGCTTAATAAAAAGTATTTAATAGAGAGTAATTTTTAAAAACTACTTACTAGTAAGTAGGGCTAGTATATAGTATATAGAAACTTAAAGTATTAATTTTAATATTTATATTTAATCTATTTATTAATTTATTATTTAGATTCACTTAGGCCTTACTATTAATTTAGTTTTATTTATAATACTAATACTAACTACCCTATTAACCTATTTATATAGTTAATAATCCTTCTTTCTTTATAAGTTGCTTTTACTTAAAACTAATTTTAACTTTTAAAACTAGCTATTCTTATAGTTTTAATATTTTAAATACTCTTAATATAAGTAACTTTAATAACTTTACTTTATTTAATAATCCTAATAGTAAAGCTACTAAACTGGACTAATATAATAATAATTAATATAAACTTGAAATATAATTATTTTAACTTAACCTGTACTTCTACTATATTAATAAGGATATAAAAGATAAAGATAAAATTATTTTTACTACTATATATATATGAGGTGAACTACTTAACTAGATTTAGTTATATATTAAGGTATACCTTTTAATAGAAAATTAAGAAGGAGACTAAATTAACTAACTTATTAAAAATTATAATATTTTCTATACTTAAATTAAATAACTCTTTAATTTAACTAATAAGAAGTCTTATACTAAAGAAACTATTTAATATCTTTAATAAATATATTTAGCAGCCGAATATACCGTAAAATTTAAATACTATATTATATAAACTTACTAAAATAATAATTTCCTATATAAAATATATAAGTAAGGTTTTAAAAAATCTATATATAAAAAACTCCTATATAGTAGAGCCGCGATTAACACGATATAAAAACTTTATAATAAAATTATTAGAATTAATATAGAATGGTATAAATTACACTAAGAATATAAGAATTATAGAAAATTCTAACTTATATATAATAAGTTAAGCGGACAAACTAATTATTATATAATTACTACTAAATAATAAATTATAAATAACCCCTACGGCTACTAGCTAATAGAACTAAATAATATAGTAATAAGAAAAAAGAAGAAGAAAATTAAAATATATAATAAAATTACTAAAAATACTAATAGATTAAATAAATTTAAGCGCGTCTTTAGTAAACCTTAAAAAGGGATTCTGTTTAATTAAAAGAAATAATATATTTATTTTAATTATAATAAATTAGATTATATCGCTAGAAACTATAAATTTAAAAATAAGGTTATTAGATAGTTAAATATAATCACTATTATTAATAATTAAGATAATAAAGATAAATAGGTTATTACTAATAGAATAAGTGATATAGACCTAAATAAATACTTAGATTTAGATAATTTATAACTTTATAAGAATTTATACAAAGAATCTATTAATAACTTTAAACTTATATAATTATAAGTACTTATACCACATCCTTAAGTTAAATTAATTAATATTATAGAATACCTTAATAAACTTACGTAAACAGAACCTCTAAAAAAGAATTTTAATTATAGGATAAAAATCTTTTTAAAGAATTAATTTTATATCTAGATAATTAACGACTTAAGTATATTAATAAAGCTAATATTAAATAGGGATAAGAAAGGTACTATATTATAATTATAATAAGAAACTATAAGATAGCAGAAAAGAATTATATATAAAATATTAGTAACTAAGGTAAAAGTAATAATTAATTATATACTAGATAGCGGGGCCAGCTAAATAATATATTATATAATTATAATCCTACTAAGAACGTAAAATCCTAAAAATATTAAGTTTTAGTAGAAGTAGAATAGTTACTCTTATTAAAAAGATAGAATTTATAAAAGTAAAGTAATTATTTCTGTCTAAAGAATAAAATTTATAAAAGTAAAGGGAGTTACTCCTACTAAGTAAATAAAATCTATAAAAGTAGACTAGTAAATCTAAGGATAGCGAAGGATAGCTAAAATAATATATAATTTAAAATATTCTCTATATATTTCCTATTCTTTATAATTCACTTTTTATATATCTTTATATACTTACTTATAGCTAAATTAAAGCTCTTCTTTATAATTAAAAATTATTAGCCTTTATAAAAGATAGTTATTTTACTTTTAGTAGTAAAATAGAGATATTTATATTACCTATTACCTAACTATTACTTAACTACTAAATATTTATAAGACTCCTAAGGAGCCTACCTACTCTTATATAAATTAAGTAAATAGAAATCCCTTATAACACTTTAATTATCTAAAGGTTTAAATTAATATAGTAACTCTAATAAGCTTTATAAATTTATAAATTTTTAATAGAAGTACTACTTCTAAATCTATAATAAATTTAGTAATAATATTAGCAGCCTAAGCTATAAAGATATAAAAGCTCTATATATAAATAATAATTCTAATAGCTATTATATAAAAATAAATATAAGTACTACGTTAGGCCTAAATAAAGCCTATAATAAAAGTACCCTTTAAAGTAGCTATTATAATCTAAGTTTTAGTATAAGATAATTACGTCTTATACCTATTAATAGCTTACTATAGGATTAGCAATTCCTATAATTATATATTATACTATATAAGCTATACTATATTTATATAATTATATAAGTGCTTTATAGCGAGCACTTTATATCTATACTTAGTATTTTACTACTTAGTAAAGAATACTCTATAGAGAGCGCTTAGTAGAGAGCGCTTAATAGAGAGCGCTTAATAAAGAGTAGTTTTTAAGAACTACTTACTAGTAAGTAGGGCTAGTATAAAGTATATAGAAACCTAAGTTTCTTTATAAAATATTTATATTTAATCTATTTATTAATCTATTATTTAGATTCACTCAGGCCCCCTTATTCATTTAGTATTATTTATAATATTAGGGTTAGGGTTAGGGTTAGGGTTAGGGTTAGGGTTAGGGTTAGGGTTAGGGTTAGGGTTAGGGTTAGGGTTAGGGTTAGGGTTAGGGTTAGGGTTAGGGTTAGGGTTAGGGTTAGGGTT", "alphabet": "DNA"}, "features": [{"location": "[5916:54518]", "type": "protocluster", "id": "<unknown id>", "qualifiers": {"aStool": ["rule-based-clusters"], "contig_edge": ["False"], "core_location": ["join{[34475:34518](-), [34017:34113](-), [33810:33903](-), [32173:33746](-), [32056:32127](-), [27697:31804](-), [26823:27641](-), [25916:26036](-)}"], "cutoff": ["20000"], "detection_rule": ["cds(PKS_AT and (PKS_KS or ene_KS or mod_KS or hyb_KS or itr_KS or tra_KS))"], "neighbourhood": ["20000"], "product": ["T1PKS"], "protocluster_number": ["1"], "tool": ["antismash"]}}, {"location": "join{[34475:34518](-), [34017:34113](-), [33810:33903](-), [32173:33746](-), [32056:32127](-), [27697:31804](-), [26823:27641](-), [25916:26036](-)}", "type": "proto_core", "id": "<unknown id>", "qualifiers": {"aStool": ["rule-based-clusters"], "tool": ["antismash"], "cutoff": ["20000"], "detection_rule": ["cds(PKS_AT and (PKS_KS or ene_KS or mod_KS or hyb_KS or itr_KS or tra_KS))"], "neighbourhood": ["20000"], "product": ["T1PKS"], "protocluster_number": ["1"]}}, {"location": "[5916:54518]", "type": "cand_cluster", "id": "<unknown id>", "qualifiers": {"candidate_cluster_number": ["1"], "contig_edge": ["False"], "detection_rules": ["cds(PKS_AT and (PKS_KS or ene_KS or mod_KS or hyb_KS or itr_KS or tra_KS))"], "kind": ["single"], "product": ["T1PKS"], "protoclusters": ["1"], "tool": ["antismash"]}}, {"location": "[5916:54518]", "type": "region", "id": "<unknown id>", "qualifiers": {"candidate_cluster_numbers": ["1"], "contig_edge": ["False"], "product": ["T1PKS"], "region_number": ["1"], "rules": ["cds(PKS_AT and (PKS_KS or ene_KS or mod_KS or hyb_KS or itr_KS or tra_KS))"], "subregion_numbers": [], "tool": ["antismash"]}}, {"location": "join{[10896:11414](+), [11662:11696](+), [12006:12538](+), [12586:12805](+), [13018:13120](+), [13192:13501](+), [13639:13921](+), [13979:13990](+)}", "type": "CDS", "id": "<unknown id>", "qualifiers": {"Name": ["input.path1.gene1"], "gene": ["input.path1.gene1"], "source": ["GlimmerHMM"], "transl_table": ["1"], "translation": ["MIGVLEPYADWAFMKGSETESLFQENLFEKSELELVVSTIGYEFTEEEIINAVLRIPYQRKALEAWDDFKIPRPSLPCAPSESQTPPKSQSEDQDDEWSSFPPNVQEVIRDIAAQEPADENDINYWLKLFLSLLVKPDDAQEGWGDIAIDPAVGDLVKKITGQHNASAKSVPSQNSRVEKLGNFSGEDEGKRLLSYQLFQKALERSSPTVSKDILLHIKTFAKANDALGLRLMKEAEIEEVEMMKSLKKSKLESQNLRSGKQAQPLIRHDSSRKMKNENPLALTLAEVTASISTNIRDSGTRETLVTDPTIEVPSLASTPPPVDHLEASVYQYRPLEGSKRIRVLSIKPMDAEDDPELPPSSFLSALAEDKLNKKISENRPRLYQNRLSRMRWNISHVAGDEKLEWEDMLQRLAQREQNPSLEELCDKAIEAPNNLEERAREVQKMDLIYMEAMAVQAWLGSPTTEVTRRIARFEIFKEAVETINAEYSVWLVLSAISSEPYWQRLWIIQEISLAYSLILSYGEHDFTSKEFWSIMETGVRWEITDRDQIPELKKDPKKQDPAIHCFFNDLSIARTVTPNYEEDFTLTHCWVSFARSCFEGENNLNQLARSSGSRSRAIFGGMGLSIPSWAFDLSSKRRPETSSMDDKSWYLTAYSFSIEELAEDTST"]}}, {"location": "join{[12804:12805](+), [13018:13120](+), [13192:13320](+)}", "type": "PFAM_domain", "id": "<unknown id>", "qualifiers": {"aSDomain": ["HET"], "aSTool": ["clusterhmmer"], "database": ["32.0"], "db_xref": ["PF06985.11"], "description": ["Heterokaryon incompatibility protein (HET)"], "detection": ["hmmscan"], "domain_id": ["clusterhmmer_input.path1.gene1_0001"], "evalue": ["6.10E-07"], "label": ["input.path1.gene1"], "locus_tag": ["input.path1.gene1"], "protein_end": ["511"], "protein_start": ["434"], "score": ["29.9"], "tool": ["antismash"], "translation": ["NLEERAREVQKMDLIYMEAMAVQAWLGSPTTEVTRRIARFEIFKEAVETINAEYSVWLVLSAISSEPYWQRLWIIQE"]}}, {"location": "join{[18020:18131](-), [17558:17865](-), [17141:17192](-), [16518:16858](-), [16294:16377](-), [15922:15972](-), [15632:15865](-), [15524:15597](-)}", "type": "CDS", "id": "<unknown id>", "qualifiers": {"Name": ["input.path1.gene2"], "gene": ["input.path1.gene2"], "gene_functions": ["biosynthetic-additional (rule-based-clusters) p450", "biosynthetic-additional (smcogs) SMCOG1034:cytochrome P450 (Score: 88; E-value: 1.1e-26)"], "gene_kind": ["biosynthetic-additional"], "sec_met_domain": ["p450 (E-value: 5e-19, bitscore: 63.1, seeds: 50, tool: rule-based-clusters)"], "source": ["GlimmerHMM"], "transl_table": ["1"], "translation": ["MEGMDKSIKEPFLMPRPVFDWPHETTRTAMHLIMTNSGGGTLPYVAGRIEDANMQARFAGKEPGEFLEDAKAFYFDLALVGHKGPLQLLVDFAEPGHILYGSDFPFVREDMVAKKAKAIDSAKDAEGEDLTLAARKAALGMAQPAVDFAGFGCGNAAWKDIHGHAAAKRFAKYGYFEVRPDAQPVLTAAGDEHVRQRGALAHGFSEKAILAQETSVTRHIAAFVEKLRCYARTEEAADMTTWTRYLAFDVIGEFTLSMHFGCVANSQNHPAEKLRDRIAIGDDPRKSDLWTYVMRNTEVPQGGATVSGHYVPEGTIVCVYQLPAFTTASNWARSNEFVPERWLRADHPDRPADTLTDKRDAFQPFGYGPKNCIGKGLAYAEMKLILAKFLWHGETENLSVSRETVFKCSVGRTDA"]}}, {"location": "join{[15922:15958](-), [15634:15865](-)}", "type": "PFAM_domain", "id": "<unknown id>", "qualifiers": {"aSDomain": ["p450"], "aSTool": ["clusterhmmer"], "database": ["32.0"], "db_xref": ["PF00067.22"], "description": ["Cytochrome P450"], "detection": ["hmmscan"], "domain_id": ["clusterhmmer_input.path1.gene2_0003"], "evalue": ["2.00E-17"], "label": ["input.path1.gene2"], "locus_tag": ["input.path1.gene2"], "protein_end": ["391"], "protein_start": ["302"], "score": ["63.1"], "tool": ["antismash"], "translation": ["GATVSGHYVPEGTIVCVYQLPAFTTASNWARSNEFVPERWLRADHPDRPADTLTDKRDAFQPFGYGPKNCIGKGLAYAEMKLILAKFLW"]}}, {"location": "join{[16518:16820](-), [16355:16377](-)}", "type": "PFAM_domain", "id": "<unknown id>", "qualifiers": {"aSDomain": ["p450"], "aSTool": ["clusterhmmer"], "database": ["32.0"], "db_xref": ["PF00067.22"], "description": ["Cytochrome P450"], "detection": ["hmmscan"], "domain_id": ["clusterhmmer_input.path1.gene2_0002"], "evalue": ["6.50E-06"], "label": ["input.path1.gene2"], "locus_tag": ["input.path1.gene2"], "protein_end": ["277"], "protein_start": ["169"], "score": ["25.2"], "tool": ["antismash"], "translation": ["FAKYGYFEVRPDAQPVLTAAGDEHVRQRGALAHGFSEKAILAQETSVTRHIAAFVEKLRCYARTEEAADMTTWTRYLAFDVIGEFTLSMHFGCVANSQNHPAEKLRDR"]}}, {"location": "join{[19145:19385](+), [19446:19663](+), [19717:20106](+), [20161:20286](+), [20601:20696](+), [21412:21627](+), [21842:21974](+), [22142:22331](+)}", "type": "CDS", "id": "<unknown id>", "qualifiers": {"Name": ["input.path1.gene3"], "gene": ["input.path1.gene3"], "gene_functions": ["biosynthetic-additional (smcogs) SMCOG1138:FAD linked oxidase domain protein (Score: 209.3; E-value: 2.6e-63)"], "gene_kind": ["biosynthetic-additional"], "source": ["GlimmerHMM"], "transl_table": ["1"], "translation": ["MKYITLLFASISTLLPQLVPAINGTLVAQDFRELLSQGSGIYLASDENWENETTQRWNLWNAPTYVVSVKPALVEDVQKVVQYVSRHNYSFLATGGGHGYTGSLGALDNGIELDMGNFNTVQIDANSSILRTGGSVRFRDIMPVAYSAGKAFPVGACPCVGATGAALGGGIGFFSGFYGAISDGFESLEMITGTGDLIKASETENSDLFWAMKGAGANYGVVTTVNYRVSDHPNGGQVFTADFVFPAAANRSILEFAASFIGNQPKELSVTLGFLYSAAAQELLVIANVIYVGPETQGREIVQPLVDLSPVTTNISYIPWKDVAQLDITANSDDDVPDAESFGREFRDRLQTISGSGPATFGLLSPTSLTSQLSLDKLHSQRLRLIHDVSRLIQPPLSITVGQPQIKVPQHLRKHHPRFGKKQSSTLVYPYDGIPGDKGPVNGTPFAGNNAREVDGRRVVHTQDFVEHRIEHMREELRLGDPPALRPILDMLRDLSDYWRHQVRALDIALLHAGFDLRREYRPVPGPLLARQA"]}}, {"location": "join{[19349:19385](+), [19446:19663](+), [19717:19860](+)}", "type": "PFAM_domain", "id": "<unknown id>", "qualifiers": {"aSDomain": ["FAD_binding_4"], "aSTool": ["clusterhmmer"], "database": ["32.0"], "db_xref": ["PF01565.23"], "description": ["FAD binding domain"], "detection": ["hmmscan"], "domain_id": ["clusterhmmer_input.path1.gene3_0004"], "evalue": ["1.50E-21"], "label": ["input.path1.gene3"], "locus_tag": ["input.path1.gene3"], "protein_end": ["200"], "protein_start": ["68"], "score": ["76.6"], "tool": ["antismash"], "translation": ["VKPALVEDVQKVVQYVSRHNYSFLATGGGHGYTGSLGALDNGIELDMGNFNTVQIDANSSILRTGGSVRFRDIMPVAYSAGKAFPVGACPCVGATGAALGGGIGFFSGFYGAISDGFESLEMITGTGDLIKA"]}}, {"location": "join{[25074:25105](-), [24446:24518](-), [23398:24108](-), [23149:23232](-), [22772:23096](-), [22474:22716](-), [22342:22392](-)}", "type": "CDS", "id": "<unknown id>", "qualifiers": {"Name": ["input.path1.gene4"], "gene": ["input.path1.gene4"], "gene_functions": ["biosynthetic-additional (rule-based-clusters) p450", "biosynthetic-additional (smcogs) SMCOG1039:aldo/keto reductase family oxidoreductase (Score: 159.4; E-value: 1.8e-48)"], "gene_kind": ["biosynthetic-additional"], "sec_met_domain": ["p450 (E-value: 3.6e-07, bitscore: 24.0, seeds: 50, tool: rule-based-clusters)"], "source": ["GlimmerHMM"], "transl_table": ["1"], "translation": ["MGVAWLSEKPILVWGSGVSLHVGELVARAPTFVIDKVVLNVKGGMQNFKPNGSPEYIRESVENCLKQLGKGKIDQFECARKDPTIPFETTLRTLKELVDEGKIGSISLTEVNATTIREASAIIPISSVEIELSLWTRDPLENGILSTCAELDIPVYAYCPVGRGVLAGALASFDDIPEKDYRRMLPRYQPDNLKANVKLVAEVEMLAEKKGWTTAQVALGWLLGISKREGMPVIIPIPGTATPSHVRENAAAQALTAEEMEAVESILSANPYLVHRTSLRPIGECADWPHAEPAVEVTHHNDVHSTSNPSHLLGGLLITALAIASLISYRIWLHPLAKFPGPKWWAASRLPWVRHMVRGRMWRELELLHEKHGSFVRIAPNELSVLSPQAWSDIYTSRPLLPKEPTSQTPPLNGAHSLFTAVGDDHRRIRGSLASGFSDKALRDQSPIIEHHASALVSRLRRELAVNPILDVQTFFGYAALDAITDLTRSACAHAGSGRWTKS"]}}, {"location": "join{[22772:22972](-), [22474:22716](-), [22390:22392](-)}", "type": "PFAM_domain", "id": "<unknown id>", "qualifiers": {"aSDomain": ["p450"], "aSTool": ["clusterhmmer"], "database": ["32.0"], "db_xref": ["PF00067.22"], "description": ["Cytochrome P450"], "detection": ["hmmscan"], "domain_id": ["clusterhmmer_input.path1.gene4_0006"], "evalue": ["1.40E-05"], "label": ["input.path1.gene4"], "locus_tag": ["input.path1.gene4"], "protein_end": ["488"], "protein_start": ["340"], "score": ["24.0"], "tool": ["antismash"], "translation": ["GPKWWAASRLPWVRHMVRGRMWRELELLHEKHGSFVRIAPNELSVLSPQAWSDIYTSRPLLPKEPTSQTPPLNGAHSLFTAVGDDHRRIRGSLASGFSDKALRDQSPIIEHHASALVSRLRRELAVNPILDVQTFFGYAALDAITDLT"]}}, {"location": "join{[24446:24483](-), [23410:24108](-)}", "type": "PFAM_domain", "id": "<unknown id>", "qualifiers": {"aSDomain": ["Aldo_ket_red"], "aSTool": ["clusterhmmer"], "database": ["32.0"], "db_xref": ["PF00248.21"], "description": ["Aldo/keto reductase family"], "detection": ["hmmscan"], "domain_id": ["clusterhmmer_input.path1.gene4_0005"], "evalue": ["4.20E-45"], "label": ["input.path1.gene4"], "locus_tag": ["input.path1.gene4"], "protein_end": ["267"], "protein_start": ["22"], "score": ["154.2"], "tool": ["antismash"], "translation": ["GELVARAPTFVIDKVVLNVKGGMQNFKPNGSPEYIRESVENCLKQLGKGKIDQFECARKDPTIPFETTLRTLKELVDEGKIGSISLTEVNATTIREASAIIPISSVEIELSLWTRDPLENGILSTCAELDIPVYAYCPVGRGVLAGALASFDDIPEKDYRRMLPRYQPDNLKANVKLVAEVEMLAEKKGWTTAQVALGWLLGISKREGMPVIIPIPGTATPSHVRENAAAQALTAEEMEAVESIL"]}}, {"location": "join{[34475:34518](-), [34017:34113](-), [33810:33903](-), [32173:33746](-), [32056:32127](-), [27697:31804](-), [26823:27641](-), [25916:26036](-)}", "type": "CDS", "id": "<unknown id>", "qualifiers": {"NRPS_PKS": ["Domain: PKS_KS(Iterative-KS) (264-662). E-value: 9.5e-128. Score: 418.4. Matches aSDomain: nrpspksdomains_input.path1.gene5_PKS_KS.1", "Domain: PKS_AT (703-991). E-value: 1.3e-58. Score: 190.5. Matches aSDomain: nrpspksdomains_input.path1.gene5_PKS_AT.1", "Domain: PKS_DH2 (1113-1316). E-value: 4.8e-10. Score: 31.0. Matches aSDomain: nrpspksdomains_input.path1.gene5_PKS_DH2.1", "Domain: PP-binding (1444-1499). E-value: 3.6e-09. Score: 28.9. Matches aSDomain: nrpspksdomains_input.path1.gene5_PP-binding.1", "Domain: cMT (1765-1937). E-value: 8.3e-35. Score: 111.2. Matches aSDomain: nrpspksdomains_input.path1.gene5_cMT.1", "type: Type I Iterative PKS"], "Name": ["input.path1.gene5"], "gene": ["input.path1.gene5"], "gene_functions": ["biosynthetic (rule-based-clusters) T1PKS: PKS_AT", "biosynthetic (rule-based-clusters) T1PKS: itr_KS", "biosynthetic-additional (rule-based-clusters) PP-binding", "biosynthetic-additional (smcogs) SMCOG1022:Beta-ketoacyl synthase (Score: 207.7; E-value: 5e-63)"], "gene_kind": ["biosynthetic"], "sec_met_domain": ["PP-binding (E-value: 3.1e-08, bitscore: 28.9, seeds: 164, tool: rule-based-clusters)", "PKS_AT (E-value: 1.1e-57, bitscore: 190.5, seeds: 1682, tool: rule-based-clusters)", "itr_KS (E-value: 2.2e-129, bitscore: 426.7, seeds: 96, tool: rule-based-clusters)"], "source": ["GlimmerHMM"], "transl_table": ["1"], "translation": ["MHLHRPAPYIQLLLRQYFRYLDENHLSHAEFLQQTGEAGGIQGCCGDDWTSSEPTILAVRLKHEKQKDELMAKFPGVKPRSLSFVGSAAAIARLYNYANENGLPADKMDVTGKAHNPENSHLVPEFLQVLGQNPSLFKLPDQSKLQVTVRSNIDGEALTDDTIMDDMVVMMLAACCDWYHLLERVADDMKASGRPMHHMVIFGLNDSVPLSPFNKKRLKITKFKAHTLIDEVSQSDVPGPRIATQPTLANETTTPESFEFNDSAIAIVGAACRLPGAGDLEELWHFLAKGGDTHEPLPKDRIDPSLSFRATQEGSPNSKFFGNFVPDIKRFDNALFGINSKEAVSMDPQQRMLLELSFEALDASGYLVSHRRDAEDRVGCFIGGSLNEYHDNTSSHAPTAYTATGTIRAFLCGRLSYHYGWTAPSEVIDTACSSSLVAINRACRAILMGECDFAIAGGVSALTSLDNFLDLGKAGFLSPTGQCKPFDESADGYCRAEGAGLVVLKRLKEAISSGDEILGVIPGIATNQGGTSTTLTLPSASALKSLYRTVLDNAGISSSQISFVECHGTGTQGGDPIEMDSVRTILGGVPRSVPLFIGSIKGNIGHTESAAGVAGLLKVLAMIKYASRDALRTNAQVLATYLSKHSHELELSDVAYTLNQRRKRHRFVSNMLVSDISELVHGLNAVDGPKFEYPNNPKPIIMMLSGQYDSKVALDRRVYDAYPAFKSYLDACNDEITSLGYPSIYPAVFQSSTIRGAVSLQSCIFAVQYASARCWLDAGLQPDAVIGHSLGEIVALAVSGALSLRNCLELLTFRAQLVDTKWGPDPGAMLAIYAGPDEVDRLLAQMRTSSRDGVVEVACYNAPTSIVVSGPSSSISLAELKLRERFPAIKWQRLATTSAFHSSLTEPILPDLETFTGKLDWKKPTIPLETCTSAGLSSLHEWSPSKHAREPVYFSNAVQRVEQRYGSCVWLEVGFNTPVIPMTKRACVNTAMHTFQSVSYKNMDQPCECISTVVSELWRQGISLSHWSFLGRDGPSTTPVWLPPYKFSDNQHWVEGVDRAMEAQKKLEAIPQTLQQQVSPIRPGLVSKVAVPASQHPGPVLFAVNTKSERFQEVVKGHAVLGVPLCPAPMHLECCTMAIQILCGDVERLNLAFEDLQFVNPLGLDPAREVELLLEEVDPNRAWKFSVRSKIAGSTGEPLVHCLGGASLPRSVGLATYTRLVQSTINKIEASETVERLKSKRAYGLFLRVMHYAPFFKGISSLAVDGDEAVASIKLPEDQPGRHDSVVWHRCDTVLIDAFISTVGLLLNSSDAVSDEEILIAVGIEQVILASVCQMETRQDWLVYAKFASSQNANGQLIGDVYVCTSDHEVVAMMVGVQFAKVDVSKFKKMLLSANAMQAPAHLAQPSPKDYQVPAPATASSSATGSTSKPGTDIPTPPETNVAEGVKEIISNYTGLHPDDIPHNVVLVDLGIDSLSAIECAAEMQTAFGVEVASTDLGEMTLDDLIIHLGGQDSLTAPKDVPVPNAGPPSTIRNGAPPTPPKDDDDSIEPTAAKSHLKPIVNGPGLSSTDPFNPFEALLYTDTQFPEAAEHRGYKDYHSQVFPLQNNLTVAYILEAFKTLGLDILSISPGSVIPPLSHVLPKHDKLTARLWEILQEQGIVSKKASIVIRGRKNPETGSSAEFYEQFSSRFPNYLPEARLIKMMGEQLARCMNGEQDPLALMFGTPHSSKIMEDYYGNSPMVSTLTDQLVTFVLTLFRNKHRSDDSPFRILEVGAGTGGTTRRLVDKLQASGIQCEYTFTDIAGRMVSKAKDKFRSFSWMSFDTFDLEKDVREKYRNRFDLVIGTNCVHATTSRIASTRRLLDTLNDDGVVVLSEGTQPLPWFDIVFGVLDGWWLAENGTEYPLQPASKWMEVFQAAGYSSFSFTRGATQEAYTQQLLIGSKARWSIPISNVPTAPEEASDSYRLETVVYKEVSGVQVHADIYVPRQATTSPRLVALMIHGGGFMMLSRKMIRPAQTKFLISKGFLPVSIDYRLCPEVNMIDGPMADVRDGYRWAREKLASLLARHSVAVDNERVVVIGWSTGGHLALSTAWTTRAAGIPPPSAILSFYAPVDFESKGELDSLSKKNAPAPRLNKKRIIGSLNGKPITNYETKNAEDNFFGLQPGDPRSDLLLAVSQDGTALALLLNGLNPTDQRDRFDAPEPSKVATISPLAQARSGNYLSPTYIIHGPKDEVAPFEAAERFIDELKKRGVKSELLRLPDNISHLHDRSVWSLNLYSTAKLFGHIRKHTSDTFHRLLGVHHDRSHE"]}}, {"location": "[27222:27639](-)", "type": "PFAM_domain", "id": "<unknown id>", "qualifiers": {"aSDomain": ["Abhydrolase_3"], "aSTool": ["clusterhmmer"], "database": ["32.0"], "db_xref": ["PF07859.13"], "description": ["alpha/beta hydrolase fold"], "detection": ["hmmscan"], "domain_id": ["clusterhmmer_input.path1.gene5_0014"], "evalue": ["3.10E-15"], "label": ["input.path1.gene5"], "locus_tag": ["input.path1.gene5"], "protein_end": ["2134"], "protein_start": ["1995"], "score": ["56.6"], "tool": ["antismash"], "translation": ["LMIHGGGFMMLSRKMIRPAQTKFLISKGFLPVSIDYRLCPEVNMIDGPMADVRDGYRWAREKLASLLARHSVAVDNERVVVIGWSTGGHLALSTAWTTRAAGIPPPSAILSFYAPVDFESKGELDSLSKKNAPAPRLNK"]}}, {"location": "[27360:27402](-)", "type": "CDS_motif", "id": "<unknown id>", "qualifiers": {"aSTool": ["nrps_pks_domains"], "database": ["abmotifs"], "detection": ["hmmscan"], "domain_id": ["nrpspksmotif_input.path1.gene5_0006"], "evalue": ["5.70E-03"], "label": ["NRPS-te1"], "locus_tag": ["input.path1.gene5"], "protein_end": ["2088"], "protein_start": ["2074"], "score": ["9.3"], "tool": ["antismash"], "translation": ["VVIGWSTGGHLALS"]}}, {"location": "[27869:28385](-)", "type": "aSDomain", "id": "<unknown id>", "qualifiers": {"aSDomain": ["cMT"], "aSTool": ["nrps_pks_domains"], "database": ["nrpspksdomains.hmm"], "detection": ["hmmscan"], "domain_id": ["nrpspksdomains_input.path1.gene5_cMT.1"], "evalue": ["8.30E-35"], "label": ["input.path1.gene5_cMT.1"], "locus_tag": ["input.path1.gene5"], "protein_end": ["1937"], "protein_start": ["1765"], "score": ["111.2"], "tool": ["antismash"], "translation": ["PFRILEVGAGTGGTTRRLVDKLQASGIQCEYTFTDIAGRMVSKAKDKFRSFSWMSFDTFDLEKDVREKYRNRFDLVIGTNCVHATTSRIASTRRLLDTLNDDGVVVLSEGTQPLPWFDIVFGVLDGWWLAENGTEYPLQPASKWMEVFQAAGYSSFSFTRGATQEAYTQQLL"]}}, {"location": "[27869:28385]", "type": "aSModule", "id": "<unknown id>", "qualifiers": {"domains": ["nrpspksdomains_input.path1.gene5_cMT.1"], "incomplete": null, "locus_tags": ["input.path1.gene5"], "tool": ["antismash"], "type": ["unknown"]}}, {"location": "[28073:28373](-)", "type": "PFAM_domain", "id": "<unknown id>", "qualifiers": {"aSDomain": ["Methyltransf_12"], "aSTool": ["clusterhmmer"], "database": ["32.0"], "db_xref": ["PF08242.12"], "description": ["Methyltransferase domain"], "detection": ["hmmscan"], "domain_id": ["clusterhmmer_input.path1.gene5_0013"], "evalue": ["7.90E-12"], "label": ["input.path1.gene5"], "locus_tag": ["input.path1.gene5"], "protein_end": ["1869"], "protein_start": ["1769"], "score": ["45.8"], "tool": ["antismash"], "translation": ["LEVGAGTGGTTRRLVDKLQASGIQCEYTFTDIAGRMVSKAKDKFRSFSWMSFDTFDLEKDVREKYRNRFDLVIGTNCVHATTSRIASTRRLLDTLNDDGV"]}}, {"location": "[28679:28931](-)", "type": "PFAM_domain", "id": "<unknown id>", "qualifiers": {"aSDomain": ["HTH_51"], "aSTool": ["clusterhmmer"], "database": ["32.0"], "db_xref": ["PF18558.1"], "description": ["Helix-turn-helix domain"], "detection": ["hmmscan"], "domain_id": ["clusterhmmer_input.path1.gene5_0012"], "evalue": ["3.60E-18"], "label": ["input.path1.gene5"], "locus_tag": ["input.path1.gene5"], "protein_end": ["1667"], "protein_start": ["1583"], "score": ["65.2"], "tool": ["antismash"], "translation": ["QFPEAAEHRGYKDYHSQVFPLQNNLTVAYILEAFKTLGLDILSISPGSVIPPLSHVLPKHDKLTARLWEILQEQGIVSKKASIV"]}}, {"location": "[29153:29345](-)", "type": "PFAM_domain", "id": "<unknown id>", "qualifiers": {"aSDomain": ["PP-binding"], "aSTool": ["clusterhmmer"], "database": ["32.0"], "db_xref": ["PF00550.25"], "description": ["Phosphopantetheine attachment site"], "detection": ["hmmscan"], "domain_id": ["clusterhmmer_input.path1.gene5_0011"], "evalue": ["2.70E-08"], "label": ["input.path1.gene5"], "locus_tag": ["input.path1.gene5"], "protein_end": ["1509"], "protein_start": ["1445"], "score": ["34.1"], "tool": ["antismash"], "translation": ["VKEIISNYTGLHPDDIPHNVVLVDLGIDSLSAIECAAEMQTAFGVEVASTDLGEMTLDDLIIHL"]}}, {"location": "[29183:29348](-)", "type": "aSDomain", "id": "<unknown id>", "qualifiers": {"aSDomain": ["PP-binding"], "aSTool": ["nrps_pks_domains"], "database": ["nrpspksdomains.hmm"], "detection": ["hmmscan"], "domain_id": ["nrpspksdomains_input.path1.gene5_PP-binding.1"], "evalue": ["3.60E-09"], "label": ["input.path1.gene5_PP-binding.1"], "locus_tag": ["input.path1.gene5"], "protein_end": ["1499"], "protein_start": ["1444"], "score": ["28.9"], "tool": ["antismash"], "translation": ["GVKEIISNYTGLHPDDIPHNVVLVDLGIDSLSAIECAAEMQTAFGVEVASTDLGE"]}}, {"location": "[29183:33186]", "type": "aSModule", "id": "<unknown id>", "qualifiers": {"complete": null, "domains": ["nrpspksdomains_input.path1.gene5_PKS_KS.1", "nrpspksdomains_input.path1.gene5_PKS_AT.1", "nrpspksdomains_input.path1.gene5_PKS_DH2.1", "nrpspksdomains_input.path1.gene5_PP-binding.1"], "iterative": null, "locus_tags": ["input.path1.gene5"], "tool": ["antismash"], "type": ["pks"]}}, {"location": "[29531:30347](-)", "type": "PFAM_domain", "id": "<unknown id>", "qualifiers": {"aSDomain": ["PS-DH"], "aSTool": ["clusterhmmer"], "database": ["32.0"], "db_xref": ["PF14765.6"], "description": ["Polyketide synthase dehydratase"], "detection": ["hmmscan"], "domain_id": ["clusterhmmer_input.path1.gene5_0010"], "evalue": ["6.00E-22"], "label": ["input.path1.gene5"], "locus_tag": ["input.path1.gene5"], "protein_end": ["1383"], "protein_start": ["1111"], "score": ["78.2"], "tool": ["antismash"], "translation": ["QEVVKGHAVLGVPLCPAPMHLECCTMAIQILCGDVERLNLAFEDLQFVNPLGLDPAREVELLLEEVDPNRAWKFSVRSKIAGSTGEPLVHCLGGASLPRSVGLATYTRLVQSTINKIEASETVERLKSKRAYGLFLRVMHYAPFFKGISSLAVDGDEAVASIKLPEDQPGRHDSVVWHRCDTVLIDAFISTVGLLLNSSDAVSDEEILIAVGIEQVILASVCQMETRQDWLVYAKFASSQNANGQLIGDVYVCTSDHEVVAMMVGVQFAKVD"]}}, {"location": "[29732:30341](-)", "type": "aSDomain", "id": "<unknown id>", "qualifiers": {"aSDomain": ["PKS_DH2"], "aSTool": ["nrps_pks_domains"], "database": ["nrpspksdomains.hmm"], "detection": ["hmmscan"], "domain_id": ["nrpspksdomains_input.path1.gene5_PKS_DH2.1"], "evalue": ["4.80E-10"], "label": ["input.path1.gene5_PKS_DH2.1"], "locus_tag": ["input.path1.gene5"], "protein_end": ["1316"], "protein_start": ["1113"], "score": ["31.0"], "tool": ["antismash"], "translation": ["VVKGHAVLGVPLCPAPMHLECCTMAIQILCGDVERLNLAFEDLQFVNPLGLDPAREVELLLEEVDPNRAWKFSVRSKIAGSTGEPLVHCLGGASLPRSVGLATYTRLVQSTINKIEASETVERLKSKRAYGLFLRVMHYAPFFKGISSLAVDGDEAVASIKLPEDQPGRHDSVVWHRCDTVLIDAFISTVGLLLNSSDAVSDE"]}}, {"location": "[30707:31571](-)", "type": "aSDomain", "id": "<unknown id>", "qualifiers": {"aSDomain": ["PKS_AT"], "aSTool": ["nrps_pks_domains"], "database": ["nrpspksdomains.hmm"], "detection": ["hmmscan"], "domain_id": ["nrpspksdomains_input.path1.gene5_PKS_AT.1"], "evalue": ["1.30E-58"], "label": ["input.path1.gene5_PKS_AT.1"], "locus_tag": ["input.path1.gene5"], "protein_end": ["991"], "protein_start": ["703"], "score": ["190.5"], "tool": ["antismash"], "translation": ["LSGQYDSKVALDRRVYDAYPAFKSYLDACNDEITSLGYPSIYPAVFQSSTIRGAVSLQSCIFAVQYASARCWLDAGLQPDAVIGHSLGEIVALAVSGALSLRNCLELLTFRAQLVDTKWGPDPGAMLAIYAGPDEVDRLLAQMRTSSRDGVVEVACYNAPTSIVVSGPSSSISLAELKLRERFPAIKWQRLATTSAFHSSLTEPILPDLETFTGKLDWKKPTIPLETCTSAGLSSLHEWSPSKHAREPVYFSNAVQRVEQRYGSCVWLEVGFNTPVIPMTKRACVNTA"]}}, {"location": "[30755:31529](-)", "type": "PFAM_domain", "id": "<unknown id>", "qualifiers": {"aSDomain": ["Acyl_transf_1"], "aSTool": ["clusterhmmer"], "database": ["32.0"], "db_xref": ["PF00698.21"], "description": ["Acyl transferase domain"], "detection": ["hmmscan"], "domain_id": ["clusterhmmer_input.path1.gene5_0009"], "evalue": ["1.50E-23"], "label": ["input.path1.gene5"], "locus_tag": ["input.path1.gene5"], "protein_end": ["975"], "protein_start": ["717"], "score": ["83.8"], "tool": ["antismash"], "translation": ["VYDAYPAFKSYLDACNDEITSLGYPSIYPAVFQSSTIRGAVSLQSCIFAVQYASARCWLDAGLQPDAVIGHSLGEIVALAVSGALSLRNCLELLTFRAQLVDTKWGPDPGAMLAIYAGPDEVDRLLAQMRTSSRDGVVEVACYNAPTSIVVSGPSSSISLAELKLRERFPAIKWQRLATTSAFHSSLTEPILPDLETFTGKLDWKKPTIPLETCTSAGLSSLHEWSPSKHAREPVYFSNAVQRVEQRYGSCVWLEVGF"]}}, {"location": "[31229:31346](-)", "type": "CDS_motif", "id": "<unknown id>", "qualifiers": {"aSTool": ["nrps_pks_domains"], "database": ["abmotifs"], "detection": ["hmmscan"], "domain_id": ["nrpspksmotif_input.path1.gene5_0005"], "evalue": ["1.00E-13"], "label": ["PKSI-AT-M_m3"], "locus_tag": ["input.path1.gene5"], "protein_end": ["817"], "protein_start": ["778"], "score": ["43.3"], "tool": ["antismash"], "translation": ["GLQPDAVIGHSLGEIVALAVSGALSLRNCLELLTFRAQL"]}}, {"location": "join{[32173:33186](-), [32056:32127](-), [31694:31804](-)}", "type": "aSDomain", "id": "<unknown id>", "qualifiers": {"aSDomain": ["PKS_KS"], "aSTool": ["nrps_pks_domains"], "database": ["nrpspksdomains.hmm"], "detection": ["hmmscan"], "domain_id": ["nrpspksdomains_input.path1.gene5_PKS_KS.1"], "evalue": ["9.50E-128"], "label": ["input.path1.gene5_PKS_KS.1"], "locus_tag": ["input.path1.gene5"], "protein_end": ["662"], "protein_start": ["264"], "score": ["418.4"], "tool": ["antismash"], "translation": ["IAIVGAACRLPGAGDLEELWHFLAKGGDTHEPLPKDRIDPSLSFRATQEGSPNSKFFGNFVPDIKRFDNALFGINSKEAVSMDPQQRMLLELSFEALDASGYLVSHRRDAEDRVGCFIGGSLNEYHDNTSSHAPTAYTATGTIRAFLCGRLSYHYGWTAPSEVIDTACSSSLVAINRACRAILMGECDFAIAGGVSALTSLDNFLDLGKAGFLSPTGQCKPFDESADGYCRAEGAGLVVLKRLKEAISSGDEILGVIPGIATNQGGTSTTLTLPSASALKSLYRTVLDNAGISSSQISFVECHGTGTQGGDPIEMDSVRTILGGVPRSVPLFIGSIKGNIGHTESAAGVAGLLKVLAMIKYASRDALRTNAQVLATYLSKHSHELELSDVAYTLNQRR"]}}, {"location": "join{[32173:32427](-), [32057:32127](-)}", "type": "PFAM_domain", "id": "<unknown id>", "qualifiers": {"aSDomain": ["Ketoacyl-synt_C"], "aSTool": ["clusterhmmer"], "database": ["32.0"], "db_xref": ["PF02801.22"], "description": ["Beta-ketoacyl synthase, C-terminal domain"], "detection": ["hmmscan"], "domain_id": ["clusterhmmer_input.path1.gene5_0008"], "evalue": ["1.00E-29"], "label": ["input.path1.gene5"], "locus_tag": ["input.path1.gene5"], "protein_end": ["625"], "protein_start": ["517"], "score": ["103.0"], "tool": ["antismash"], "translation": ["LGVIPGIATNQGGTSTTLTLPSASALKSLYRTVLDNAGISSSQISFVECHGTGTQGGDPIEMDSVRTILGGVPRSVPLFIGSIKGNIGHTESAAGVAGLLKVLAMIKY"]}}, {"location": "join{[32173:32187](-), [32096:32127](-)}", "type": "CDS_motif", "id": "<unknown id>", "qualifiers": {"aSTool": ["nrps_pks_domains"], "database": ["abmotifs"], "detection": ["hmmscan"], "domain_id": ["nrpspksmotif_input.path1.gene5_0004"], "evalue": ["3.70E-03"], "label": ["PKSI-KS_m6"], "locus_tag": ["input.path1.gene5"], "protein_end": ["612"], "protein_start": ["597"], "score": ["10.1"], "tool": ["antismash"], "translation": ["GSIKGNIGHTESAAG"]}}, {"location": "[32244:32292](-)", "type": "CDS_motif", "id": "<unknown id>", "qualifiers": {"aSTool": ["nrps_pks_domains"], "database": ["abmotifs"], "detection": ["hmmscan"], "domain_id": ["nrpspksmotif_input.path1.gene5_0003"], "evalue": ["1.10E-03"], "label": ["PKSI-KS_m5"], "locus_tag": ["input.path1.gene5"], "protein_end": ["578"], "protein_start": ["562"], "score": ["11.4"], "tool": ["antismash"], "translation": ["FVECHGTGTQGGDPIE"]}}, {"location": "[32448:33189](-)", "type": "PFAM_domain", "id": "<unknown id>", "qualifiers": {"aSDomain": ["ketoacyl-synt"], "aSTool": ["clusterhmmer"], "database": ["32.0"], "db_xref": ["PF00109.26"], "description": ["Beta-ketoacyl synthase, N-terminal domain"], "detection": ["hmmscan"], "domain_id": ["clusterhmmer_input.path1.gene5_0007"], "evalue": ["2.40E-71"], "label": ["input.path1.gene5"], "locus_tag": ["input.path1.gene5"], "protein_end": ["510"], "protein_start": ["263"], "score": ["240.3"], "tool": ["antismash"], "translation": ["AIAIVGAACRLPGAGDLEELWHFLAKGGDTHEPLPKDRIDPSLSFRATQEGSPNSKFFGNFVPDIKRFDNALFGINSKEAVSMDPQQRMLLELSFEALDASGYLVSHRRDAEDRVGCFIGGSLNEYHDNTSSHAPTAYTATGTIRAFLCGRLSYHYGWTAPSEVIDTACSSSLVAINRACRAILMGECDFAIAGGVSALTSLDNFLDLGKAGFLSPTGQCKPFDESADGYCRAEGAGLVVLKRLKEA"]}}, {"location": "[32484:32523](-)", "type": "CDS_motif", "id": "<unknown id>", "qualifiers": {"aSTool": ["nrps_pks_domains"], "database": ["abmotifs"], "detection": ["hmmscan"], "domain_id": ["nrpspksmotif_input.path1.gene5_0002"], "evalue": ["1.50E-04"], "label": ["PKSI-KS_m4"], "locus_tag": ["input.path1.gene5"], "protein_end": ["498"], "protein_start": ["485"], "score": ["14.7"], "tool": ["antismash"], "translation": ["FDESADGYCRAEG"]}}, {"location": "[32664:32709](-)", "type": "CDS_motif", "id": "<unknown id>", "qualifiers": {"aSTool": ["nrps_pks_domains"], "database": ["abmotifs"], "detection": ["hmmscan"], "domain_id": ["nrpspksmotif_input.path1.gene5_0001"], "evalue": ["5.20E-05"], "label": ["PKSI-KS_m3"], "locus_tag": ["input.path1.gene5"], "protein_end": ["438"], "protein_start": ["423"], "score": ["15.5"], "tool": ["antismash"], "translation": ["PSEVIDTACSSSLVA"]}}, {"location": "join{[35554:35609](+), [35637:35697](+), [35865:35933](+), [35984:36066](+), [36232:36258](+)}", "type": "CDS", "id": "<unknown id>", "qualifiers": {"Name": ["input.path1.gene6"], "gene": ["input.path1.gene6"], "gene_functions": ["biosynthetic-additional (rule-based-clusters) PKS_KS", "biosynthetic-additional (rule-based-clusters) itr_KS"], "gene_kind": ["biosynthetic-additional"], "sec_met_domain": ["PKS_KS (E-value: 5.1e-17, bitscore: 56.7, seeds: 2284, tool: rule-based-clusters)", "itr_KS (E-value: 4.2e-16, bitscore: 53.5, seeds: 96, tool: rule-based-clusters)"], "source": ["GlimmerHMM"], "transl_table": ["1"], "translation": ["MDPQQRWLLESTFHAFENASRVDSPSPAGLTISDVNGSTCSGSLVALHLACQSIRTRETEMGVVCGSNLLFAPESTIGLSNQNFLSPDANQAARLR"]}}, {"location": "join{[35693:35697](+), [35865:35933](+), [35984:36066](+), [36232:36240](+)}", "type": "PFAM_domain", "id": "<unknown id>", "qualifiers": {"aSDomain": ["ketoacyl-synt"], "aSTool": ["clusterhmmer"], "database": ["32.0"], "db_xref": ["PF00109.26"], "description": ["Beta-ketoacyl synthase, N-terminal domain"], "detection": ["hmmscan"], "domain_id": ["clusterhmmer_input.path1.gene6_0015"], "evalue": ["3.80E-12"], "label": ["input.path1.gene6"], "locus_tag": ["input.path1.gene6"], "protein_end": ["91"], "protein_start": ["37"], "score": ["46.3"], "tool": ["antismash"], "translation": ["STCSGSLVALHLACQSIRTRETEMGVVCGSNLLFAPESTIGLSNQNFLSPDANQ"]}}, {"location": "[37264:38443](+)", "type": "CDS", "id": "<unknown id>", "qualifiers": {"ID": ["input.cds7.1"], "NRPS_PKS": ["Domain: PKS_AT (6-267). E-value: 1.9e-71. Score: 232.6. Matches aSDomain: nrpspksdomains_input.path1.gene7_PKS_AT.1", "type: PKS/NRPS-like protein"], "Name": ["input.path1.gene7"], "Note": ["single-exon"], "gene": ["input.path1.gene7"], "gene_functions": ["biosynthetic-additional (rule-based-clusters) PKS_AT", "biosynthetic-additional (smcogs) SMCOG1021:malonyl CoA-acyl carrier protein transacylase (Score: 138.8; E-value: 4.3e-42)"], "gene_kind": ["biosynthetic-additional"], "phase": ["0"], "sec_met_domain": ["PKS_AT (E-value: 1.7e-70, bitscore: 232.6, seeds: 1682, tool: rule-based-clusters)"], "source": ["GlimmerHMM"], "transl_table": ["1"], "translation": ["MLYAEGGVASDLNRPEFCQPLCTVLQIALVDLLEHWNIKPSAVIGHSSGEVAAAYCAGIINKAYAIELAFFRGMAVAAMAQVELRRGGMMAVRLSPDQYKKAVLAHKDGSEGSLDIACYNSPQNLTLSGDQSEIDRLEPLFQAEGIMAKRLNVSIAYHNEKHMQDAANLYRSLITTLPASGARATNCSFVSSLRGTHFDRAADATKVALPDYWVDNLVCPVKFSDGLQKLASDWKVGESMLDAHFLEVGPHSTLKSAIKESLPKGWNVEKCYSSLLVREQSAFITALIAAGRLHCLGIPVALRNVNQPSEQTQRSRQTLTDLPSYSFDHSKQYWLESRISKNYRHRKFAYDDFLGTRSSDWNPLEAQWNNRITLDEQVFIKDHKVYLRTPFA"]}}, {"location": "[37282:38065](+)", "type": "aSDomain", "id": "<unknown id>", "qualifiers": {"aSDomain": ["PKS_AT"], "aSTool": ["nrps_pks_domains"], "database": ["nrpspksdomains.hmm"], "detection": ["hmmscan"], "domain_id": ["nrpspksdomains_input.path1.gene7_PKS_AT.1"], "evalue": ["1.90E-71"], "label": ["input.path1.gene7_PKS_AT.1"], "locus_tag": ["input.path1.gene7"], "protein_end": ["267"], "protein_start": ["6"], "score": ["232.6"], "tool": ["antismash"], "translation": ["GVASDLNRPEFCQPLCTVLQIALVDLLEHWNIKPSAVIGHSSGEVAAAYCAGIINKAYAIELAFFRGMAVAAMAQVELRRGGMMAVRLSPDQYKKAVLAHKDGSEGSLDIACYNSPQNLTLSGDQSEIDRLEPLFQAEGIMAKRLNVSIAYHNEKHMQDAANLYRSLITTLPASGARATNCSFVSSLRGTHFDRAADATKVALPDYWVDNLVCPVKFSDGLQKLASDWKVGESMLDAHFLEVGPHSTLKSAIKESLPKGWN"]}}, {"location": "[37282:38065]", "type": "aSModule", "id": "<unknown id>", "qualifiers": {"domains": ["nrpspksdomains_input.path1.gene7_PKS_AT.1"], "incomplete": null, "locus_tags": ["input.path1.gene7"], "starter_module": null, "tool": ["antismash"], "type": ["pks"]}}, {"location": "[37297:38155](+)", "type": "PFAM_domain", "id": "<unknown id>", "qualifiers": {"aSDomain": ["Acyl_transf_1"], "aSTool": ["clusterhmmer"], "database": ["32.0"], "db_xref": ["PF00698.21"], "description": ["Acyl transferase domain"], "detection": ["hmmscan"], "domain_id": ["clusterhmmer_input.path1.gene7_0016"], "evalue": ["2.10E-29"], "label": ["input.path1.gene7"], "locus_tag": ["input.path1.gene7"], "protein_end": ["297"], "protein_start": ["11"], "score": ["103.1"], "tool": ["antismash"], "translation": ["LNRPEFCQPLCTVLQIALVDLLEHWNIKPSAVIGHSSGEVAAAYCAGIINKAYAIELAFFRGMAVAAMAQVELRRGGMMAVRLSPDQYKKAVLAHKDGSEGSLDIACYNSPQNLTLSGDQSEIDRLEPLFQAEGIMAKRLNVSIAYHNEKHMQDAANLYRSLITTLPASGARATNCSFVSSLRGTHFDRAADATKVALPDYWVDNLVCPVKFSDGLQKLASDWKVGESMLDAHFLEVGPHSTLKSAIKESLPKGWNVEKCYSSLLVREQSAFITALIAAGRLHCLG"]}}, {"location": "[37375:37459](+)", "type": "CDS_motif", "id": "<unknown id>", "qualifiers": {"aSTool": ["nrps_pks_domains"], "database": ["abmotifs"], "detection": ["hmmscan"], "domain_id": ["nrpspksmotif_input.path1.gene7_0001"], "evalue": ["1.80E-10"], "label": ["PKSI-AT-mM_m3"], "locus_tag": ["input.path1.gene7"], "protein_end": ["65"], "protein_start": ["37"], "score": ["33.2"], "tool": ["antismash"], "translation": ["IKPSAVIGHSSGEVAAAYCAGIINKAYA"]}}, {"location": "[37894:37933](+)", "type": "CDS_motif", "id": "<unknown id>", "qualifiers": {"aSTool": ["nrps_pks_domains"], "database": ["abmotifs"], "detection": ["hmmscan"], "domain_id": ["nrpspksmotif_input.path1.gene7_0002"], "evalue": ["6.30E-04"], "label": ["PKSI-AT-mM_m8"], "locus_tag": ["input.path1.gene7"], "protein_end": ["223"], "protein_start": ["210"], "score": ["12.3"], "tool": ["antismash"], "translation": ["DYWVDNLVCPVKF"]}}, {"location": "join{[41303:42275](+), [42322:43144](+), [43286:43370](+)}", "type": "CDS", "id": "<unknown id>", "qualifiers": {"NRPS_PKS": ["Domain: PKS_ER (1-187). E-value: 2.6e-29. Score: 94.1. Matches aSDomain: nrpspksdomains_input.path1.gene8_PKS_ER.1", "Domain: PKS_KR (231-408). E-value: 6.1e-49. Score: 158.2. Matches aSDomain: nrpspksdomains_input.path1.gene8_PKS_KR.1", "Domain: PKS_PP (528-601). E-value: 2.6e-12. Score: 38.7. Matches aSDomain: nrpspksdomains_input.path1.gene8_PKS_PP.1", "type: other"], "Name": ["input.path1.gene8"], "gene": ["input.path1.gene8"], "gene_functions": ["biosynthetic-additional (rule-based-clusters) PP-binding", "biosynthetic-additional (rule-based-clusters) adh_short", "biosynthetic-additional (smcogs) SMCOG1028:crotonyl-CoA reductase / alcohol dehydrogenase (Score: 76.3; E-value: 3.9e-23)"], "gene_kind": ["biosynthetic-additional"], "phase": ["0"], "sec_met_domain": ["PP-binding (E-value: 8.6e-09, bitscore: 30.6, seeds: 164, tool: rule-based-clusters)", "adh_short (E-value: 1e-43, bitscore: 144.1, seeds: 230, tool: rule-based-clusters)"], "source": ["GlimmerHMM"], "transl_table": ["1"], "translation": ["MAAAAPLSFLAMYDTIRNWARLQKGESFLVHDIAGSLGHAAIELALQAGTQVFALATDQTYGPLRSKYPDVHVLQLEEDNVVEKLKQLTGGRGVSAVLMISSSHDLQLAWDCVAPFGRVIELDDRGTNASDAISLPTNKGMKNNVFYARVSLEEQLKEHDRMATLIPEAMKFRDSNPDERLEPHDTYTLSSLRKGVGADHLDSSLDKVVVIFDESDGSTSSKTSRSLFHPDATYVITGGLGGLGKSIASWMASRGARNLLLLSRQGEETAHAKIFLDVLRSSGVTVLAPKCDIGDEKVVQKVLRRVSKGLPPIRGMIQASMVLKSAMFQNMTLDQWSGTLRPKIQGSINLHKSLPADLDFTIFLSSVCGIIGASGQSNYAFGCAYQDALARYLVASGNKSVSIDLGIVEGVGYTSENHAADKFMRALGMQPIPEDYVHSLLAYYCDPQREISKVTDAQVIVGIMNEDDMRRKFIVRPRFLVRPLFRNLQKLDRSIRKSVPKQAVNGDTPEPQSTTVPTSRATKVGTQDVTVKAICNRLSDMLDLTIENIEWGKPMHAYGVDSLVAIELRSWFAEALQADVPVFDILSNLSIEALAAKVLSRALDEIFKAASESAGAFRKAGKDLA"]}}, {"location": "[41306:41864](+)", "type": "aSDomain", "id": "<unknown id>", "qualifiers": {"aSDomain": ["PKS_ER"], "aSTool": ["nrps_pks_domains"], "database": ["nrpspksdomains.hmm"], "detection": ["hmmscan"], "domain_id": ["nrpspksdomains_input.path1.gene8_PKS_ER.1"], "evalue": ["2.60E-29"], "label": ["input.path1.gene8_PKS_ER.1"], "locus_tag": ["input.path1.gene8"], "protein_end": ["187"], "protein_start": ["1"], "score": ["94.1"], "tool": ["antismash"], "translation": ["AAAAPLSFLAMYDTIRNWARLQKGESFLVHDIAGSLGHAAIELALQAGTQVFALATDQTYGPLRSKYPDVHVLQLEEDNVVEKLKQLTGGRGVSAVLMISSSHDLQLAWDCVAPFGRVIELDDRGTNASDAISLPTNKGMKNNVFYARVSLEEQLKEHDRMATLIPEAMKFRDSNPDERLEPHDTY"]}}, {"location": "[41306:43295]", "type": "aSModule", "id": "<unknown id>", "qualifiers": {"domains": ["nrpspksdomains_input.path1.gene8_PKS_ER.1", "nrpspksdomains_input.path1.gene8_PKS_KR.1", "nrpspksdomains_input.path1.gene8_PKS_PP.1"], "incomplete": null, "locus_tags": ["input.path1.gene8"], "tool": ["antismash"], "type": ["pks"]}}, {"location": "[41375:41438](+)", "type": "CDS_motif", "id": "<unknown id>", "qualifiers": {"aSTool": ["nrps_pks_domains"], "database": ["abmotifs"], "detection": ["hmmscan"], "domain_id": ["nrpspksmotif_input.path1.gene8_0001"], "evalue": ["1.70E-04"], "label": ["PKSI-ER_m5"], "locus_tag": ["input.path1.gene8"], "protein_end": ["45"], "protein_start": ["24"], "score": ["14.3"], "tool": ["antismash"], "translation": ["GESFLVHDIAGSLGHAAIELA"]}}, {"location": "join{[41996:42275](+), [42322:42574](+)}", "type": "aSDomain", "id": "<unknown id>", "qualifiers": {"aSDomain": ["PKS_KR"], "aSTool": ["nrps_pks_domains"], "database": ["nrpspksdomains.hmm"], "detection": ["hmmscan"], "domain_id": ["nrpspksdomains_input.path1.gene8_PKS_KR.1"], "evalue": ["6.10E-49"], "label": ["input.path1.gene8_PKS_KR.1"], "locus_tag": ["input.path1.gene8"], "protein_end": ["408"], "protein_start": ["231"], "score": ["158.2"], "tool": ["antismash"], "translation": ["ATYVITGGLGGLGKSIASWMASRGARNLLLLSRQGEETAHAKIFLDVLRSSGVTVLAPKCDIGDEKVVQKVLRRVSKGLPPIRGMIQASMVLKSAMFQNMTLDQWSGTLRPKIQGSINLHKSLPADLDFTIFLSSVCGIIGASGQSNYAFGCAYQDALARYLVASGNKSVSIDLGIV"]}}, {"location": "join{[41996:42275](+), [42322:42577](+)}", "type": "PFAM_domain", "id": "<unknown id>", "qualifiers": {"aSDomain": ["KR"], "aSTool": ["clusterhmmer"], "database": ["32.0"], "db_xref": ["PF08659.10"], "description": ["KR domain"], "detection": ["hmmscan"], "domain_id": ["clusterhmmer_input.path1.gene8_0017"], "evalue": ["5.90E-55"], "label": ["input.path1.gene8"], "locus_tag": ["input.path1.gene8"], "protein_end": ["409"], "protein_start": ["231"], "score": ["186.0"], "tool": ["antismash"], "translation": ["ATYVITGGLGGLGKSIASWMASRGARNLLLLSRQGEETAHAKIFLDVLRSSGVTVLAPKCDIGDEKVVQKVLRRVSKGLPPIRGMIQASMVLKSAMFQNMTLDQWSGTLRPKIQGSINLHKSLPADLDFTIFLSSVCGIIGASGQSNYAFGCAYQDALARYLVASGNKSVSIDLGIVE"]}}, {"location": "[41999:42095](+)", "type": "CDS_motif", "id": "<unknown id>", "qualifiers": {"aSTool": ["nrps_pks_domains"], "database": ["abmotifs"], "detection": ["hmmscan"], "domain_id": ["nrpspksmotif_input.path1.gene8_0002"], "evalue": ["6.20E-18"], "label": ["PKSI-KR_m1"], "locus_tag": ["input.path1.gene8"], "protein_end": ["264"], "protein_start": ["232"], "score": ["57.3"], "tool": ["antismash"], "translation": ["TYVITGGLGGLGKSIASWMASRGARNLLLLSR"]}}, {"location": "[42421:42529](+)", "type": "CDS_motif", "id": "<unknown id>", "qualifiers": {"aSTool": ["nrps_pks_domains"], "database": ["abmotifs"], "detection": ["hmmscan"], "domain_id": ["nrpspksmotif_input.path1.gene8_0003"], "evalue": ["5.30E-16"], "label": ["PKSI-KR_m4"], "locus_tag": ["input.path1.gene8"], "protein_end": ["393"], "protein_start": ["357"], "score": ["51.1"], "tool": ["antismash"], "translation": ["LDFTIFLSSVCGIIGASGQSNYAFGCAYQDALARYL"]}}, {"location": "join{[42934:43144](+), [43286:43295](+)}", "type": "aSDomain", "id": "<unknown id>", "qualifiers": {"aSDomain": ["PKS_PP"], "aSTool": ["nrps_pks_domains"], "database": ["nrpspksdomains.hmm"], "detection": ["hmmscan"], "domain_id": ["nrpspksdomains_input.path1.gene8_PKS_PP.1"], "evalue": ["2.60E-12"], "label": ["input.path1.gene8_PKS_PP.1"], "locus_tag": ["input.path1.gene8"], "protein_end": ["601"], "protein_start": ["528"], "score": ["38.7"], "tool": ["antismash"], "translation": ["VTVKAICNRLSDMLDLTIENIEWGKPMHAYGVDSLVAIELRSWFAEALQADVPVFDILSNLSIEALAAKVLSR"]}}, {"location": "[42946:43138](+)", "type": "PFAM_domain", "id": "<unknown id>", "qualifiers": {"aSDomain": ["PP-binding"], "aSTool": ["clusterhmmer"], "database": ["32.0"], "db_xref": ["PF00550.25"], "description": ["Phosphopantetheine attachment site"], "detection": ["hmmscan"], "domain_id": ["clusterhmmer_input.path1.gene8_0018"], "evalue": ["2.60E-08"], "label": ["input.path1.gene8"], "locus_tag": ["input.path1.gene8"], "protein_end": ["596"], "protein_start": ["532"], "score": ["34.1"], "tool": ["antismash"], "translation": ["AICNRLSDMLDLTIENIEWGKPMHAYGVDSLVAIELRSWFAEALQADVPVFDILSNLSIEALAA"]}}, {"location": "join{[45175:45855](-), [44654:44881](-), [44382:44435](-)}", "type": "CDS", "id": "<unknown id>", "qualifiers": {"Name": ["input.path1.gene9"], "gene": ["input.path1.gene9"], "source": ["GlimmerHMM"], "transl_table": ["1"], "translation": ["MQVTPLVSIKLSVSSRILAAIRPQLDPLVDQTWRTDYVQIKSYEALGKHYTQVRIFGQSREPVAKAKSAVEKLLLGHIATDGNDPITDPFYFKPASKNFLVDLGAACAVLIHQDMRRSVLRLYGDNMGIEQVERALVAKCAELKEQFHTVILDPEALAFALKGGFRRIVATLGKENVKLDVISNPKRILVEGSEEDAIQVQNILASPMSPSLETKIFGLSINVDESEISNTGMSRVFDCDGCLSTICTSCHQHPHDGLTCEANKALIKATLEGDEKKVAKWKQDNDVRDCPKCGIPIEKTYGWAKIFGVKPLGYKKKVV"]}}, {"location": "join{[53233:53372](+), [53428:53538](+)}", "type": "CDS", "id": "<unknown id>", "qualifiers": {"Name": ["input.path1.gene10"], "gene": ["input.path1.gene10"], "source": ["GlimmerHMM"], "transl_table": ["1"], "translation": ["MTFGKVESLFSDAGDGFDRDRSARNAAMEFREPQRKYRQPELFYNRITKHKSNIDNHVLYGNFYALYGKFSTASYKLYWAIV"]}}, {"location": "join{[55984:56091](-), [55396:55408](-), [55296:55306](-)}", "type": "CDS", "id": "<unknown id>", "qualifiers": {"Name": ["input.path1.gene11"], "gene": ["input.path1.gene11"], "source": ["GlimmerHMM"], "transl_table": ["1"], "translation": ["MWCEKRERKREREIIKKKKKKKKKKKKRRNPLTPPHIIQGNL"]}}, {"location": "[56527:56635](-)", "type": "CDS", "id": "<unknown id>", "qualifiers": {"ID": ["input.cds12.1"], "Name": ["input.path1.gene12"], "Note": ["single-exon"], "gene": ["input.path1.gene12"], "phase": ["0"], "source": ["GlimmerHMM"], "transl_table": ["1"], "translation": ["MTPSPSSSPFPSLPMLIPIPIPIPIPIPIPTYPPN"]}}, {"location": "[57584:58826](-)", "type": "CDS", "id": "<unknown id>", "qualifiers": {"ID": ["input.cds13.1"], "Name": ["input.path1.gene13"], "Note": ["single-exon"], "gene": ["input.path1.gene13"], "phase": ["0"], "source": ["GlimmerHMM"], "transl_table": ["1"], "translation": ["MSLSRAVSSSLRCTSCARPIARALPRVTASTLRASWAPTPSVQRSIGSTATRNVDRDDPAAQDPEYAFLEPQATSKETAPEASGPALAEPSIASSTEQSPATPSPTPEPAVEQPQSTLPWYLQNRPAPEPTQAAIIPELPPNPPPLLETLLEYIANTAGMDDLLLYDLRQLDPPPALGSSLIMLLCTARSEKHLHVSADRFCRYLRREHHLRANAAGLLGRNELKIKLRRKAKRMKMLANVGGAEPEGNLDDGIRTGWICCTVGKIPAHPDDKGVVGARGEGEGFVGFSDVKPGVNVVVQMFTEEKREEIDLETLWGGVLKTHERHEGKAEEMVKSLEEELEAVDLEAEVAEEEAKKQREAQETAAAAAKAATATPKLQFNKPRPTAGDVFPTLESFDKRQQVRRLHTVGLRV"]}}, {"location": "join{[59180:59942](+), [59996:60779](+)}", "type": "CDS", "id": "<unknown id>", "qualifiers": {"Name": ["input.path1.gene14"], "gene": ["input.path1.gene14"], "phase": ["0"], "source": ["GlimmerHMM"], "transl_table": ["1"], "translation": ["MEIDAPLQFTPVAKTAATVLCADCGAPIDGTQSAGAFCYDCIKLKTDATGGIQREATLHMCRDCDRWLSPPNSWVVAHPESRELLALCLKKLRGLNKLRIIDASFIWTEPHSRRIKVKITVQSDLGDGAIMQQSFEVEYTQNYHQCPDCAKSYTHNTWRACVQVRQKVPHKRTFLYLEQSILKHGAHKDTINIKEVHDGIDFYFAQRNHAEGFVDFLKAVVPVNVKKSQELISMDIHTSTKSFKFSYSAELVPICKDDLVVLPIPLARKIGNISPLTLCHRIGTSVNLIDPATLQTAEVDTGVYWRTPFRPLADVGDLVEFIVLDIEPLGQQKGRNFLAEATVTRASDMGSNDSTYYTRTHLGGILHVGDSVMGYHMTGTNYNNELFDKLEDSKYASTIPDVILVKKHYTRNQKSKAKRNWRLKRMAKEESEMLPRKQDQERMERDFELFLRDIEEDSEVRAGMALYKQQQQQQQDPNAMDVEDSDEDDADDEGLAIPMEQLLDDFEDMKMADE"]}}, {"location": "join{[61741:61878](+), [61927:63251](+)}", "type": "CDS", "id": "<unknown id>", "qualifiers": {"Name": ["input.path1.gene15"], "gene": ["input.path1.gene15"], "source": ["GlimmerHMM"], "transl_table": ["1"], "translation": ["MKGFWTGAAALAAALVGSAEAASYDTIPDIEVYGQHFFYTNNGSQFYMRGVAYQQNYSPNGTTDSNASYTDPLADGNGCKRDLPFLQQIYTNVVRVYAIDPTQNHDTCMELFAAAGIYVVADLGEPKVSIQSDDPEWNVELYQRYTSVVDSLSKYKNVIGFFAGNENVSAGNQTAAAAFVKAAVRDIKGYISAQKYRSTMGVGYATADVPTRDDLAAYFACEPGNSGNSTQIDFWGYNVYSWCGDSNYAASSYGERYDFFHDYPVPVFFAEYGCIEGVTGGPTHRPFTEVQVLYGNMTSVFSGGIVYQWFMSENNYGLIELTDNDASVSPYPDFTSLRSQLASIHPTTTQRSRYTPATSAPACPTTGKSWLPVASPLPPPPNPQLCACMAASLNCNIDSTDDTKYEDVFNYICSRDDGKYCAGIQHNATTGKFGAYGGCGAKDQLAWVANEYFNDNGKQKSACDFSGLATTQAPQTTGGVALCSMR"]}}, {"location": "join{[65254:65570](+), [65983:66018](+)}", "type": "CDS", "id": "<unknown id>", "qualifiers": {"Name": ["input.path1.gene16"], "gene": ["input.path1.gene16"], "source": ["GlimmerHMM"], "transl_table": ["1"], "translation": ["MHLPTTTLLLATTLLTTTAAFKCLIRQAGECYYYRGTTQVTSRCAIECSYKVFYAKCSCPDHYPNRPSWRYTGRHDCISHEKYKHRNQCKHHPAPWRRGCLGSRMVASMLYFQCPA"]}}, {"location": "join{[71560:71785](+), [72712:73052](+), [73088:73445](+), [73449:73466](+)}", "type": "CDS", "id": "<unknown id>", "qualifiers": {"Name": ["input.path1.gene17"], "gene": ["input.path1.gene17"], "source": ["GlimmerHMM"], "transl_table": ["1"], "translation": ["MRKEQEVEAKKETRRLKEEQEQEALSLENELVKERELEKERLEYERNTQQDLCLELQDRKRIQNLMEDLDDEETSVTPYAKLYIYRILRDDEDEIQPAVVAAALEDAVMKHNVDIVNMSFGWQHETGNGHDELRTALRKCFEKDVLIFAATSNDHIRSESGMAYPARADGVIAIDAATSKGDWLDINPTLGRDIGTDKDWPRMTGTSAATPIAAGIAALILEFARQPPLSFAPDIAKILKRPDAMREVLAGACSVKRTKNGEYRHFVPEKLFRCHPGADDAGEWFNLNSRRREVAESIGAILKTKHGGFWNL"]}}, {"location": "join{[76294:76851](-), [76064:76273](-), [75764:76028](-), [75590:75677](-), [75114:75242](-), [74091:74304](-), [73967:74012](-)}", "type": "CDS", "id": "<unknown id>", "qualifiers": {"Name": ["input.path1.gene18"], "gene": ["input.path1.gene18"], "source": ["GlimmerHMM"], "transl_table": ["1"], "translation": ["MSSEQWAPFLKEAGFTGVDMDLRDCENEEYMAMSVIMSTALPKPSPVYEKEVALVYKSSQLAFGWLESLAGKIKDLTGSEPEVVALGEADIKDKNCIFFSGFDGNTETFNDFDFDFDLIKELAIRSGGLLWVTTGSAKDCDIPIHALHKGFLRTCRMEYRNKIFGSLDLDPSHDLDNVSQAIIVKVAGATSEDYEYAERRGQVLLPRIQPDIVEDNRIINNGTQTEMQPFIQNINDGRVLKLEVAKTGSLDNLVFYWVEIEPRAYGINFRDVMGAMGQLDGRPNFGFESAGVITRVGPTGSHKLQPGMRVIAFTPHGHLSTRTRVPWHNVVTIPDDMEFFEAATAGGVGQACIILAKWKGIKVLATVGSNEKPIRNISPIMTYRVSDIPRAFRTMQTGKHIGKIVIVPEDGDIVKAWRKELRFAALSDQNRLGDESAGAASSDKRRSELKHQLEKSENVEEVGKVLEKALVEKLSDMFVIPEGNIDDVKLRHSNYWLELQ"]}}, {"location": "join{[80657:80809](+), [80843:80877](+), [81113:81122](+)}", "type": "CDS", "id": "<unknown id>", "qualifiers": {"Name": ["input.path1.gene19"], "gene": ["input.path1.gene19"], "source": ["GlimmerHMM"], "transl_table": ["1"], "translation": ["MPYVRLNASYENWSFSPKTDRIADSFCFSWVAHPSSGAMGLDNGRVERIQTCASEEGVVMTDPD"]}}, {"location": "join{[86217:86234](-), [85247:86007](-)}", "type": "CDS", "id": "<unknown id>", "qualifiers": {"Name": ["input.path1.gene20"], "gene": ["input.path1.gene20"], "source": ["GlimmerHMM"], "transl_table": ["1"], "translation": ["MACHPLPESGIQDLSKFDEEKRSSNVIAYKRDLVVPNVQLISPVVRSLCSPGDKACDEDNYADGLEKRGRTRGSRTSRKKPAKKKTTRKKKTTTTKKPKTGKTGTRPATGTGGKKGGKKTPVKATATKSKDYIVVEAAAKKKGKKLVVGKSYLLTEMSGATISHHKLIVAKVVRKGKGKKKQLDIQATMQQLVLKEGERGTCFDFFGGTCKDAPLKEYSCSKRVESGKGAFKFSGTAKPEFADPNHFIVQGTSSHLAI"]}}, {"location": "join{[89948:89994](+), [90009:90312](+), [90420:91376](+)}", "type": "CDS", "id": "<unknown id>", "qualifiers": {"Name": ["input.path1.gene21"], "gene": ["input.path1.gene21"], "source": ["GlimmerHMM"], "transl_table": ["1"], "translation": ["MKTLFLSLKQTCAIQLVAPPRPEKEQSYRAFLDLAKATTVNISFDYKWMKDCVSLSHVINELPRLAGCRVNEKYLRIVDRTTLAVVDIDPRLVQEDQPPAYSATPLCEDPAIFDNQPTTAINTQAIPEPAKELITLFPKLKPSTPATSAPFTKPKPGGLNSRAETSTTPGATLPEALTNAKASTNPDFSAYAEKLGNDIVEHANHLRNDMVQHAKSLRDDMVQHAKRLRNDTLEHANHLRSEADDSFKDMLDHIRSEADEDLKDTLDHIRSEADDDLKDTIDNYTMVLEDEKEQAIHSVKSAIDDLYNEFSDKRAQAVLDMEDDIAQFRIDLLHELQSCRDKNAAKAGDYAKILLRDACDKVVAKSRKAAVTDEERSELQLLAEREKMLEDEYRDRKEVLRKEREVIEAHWGAKRELHDAKARVLKRQYDRISM"]}}, {"location": "join{[92581:92745](+), [92792:92835](+)}", "type": "CDS", "id": "<unknown id>", "qualifiers": {"Name": ["input.path1.gene22"], "gene": ["input.path1.gene22"], "source": ["GlimmerHMM"], "transl_table": ["1"], "translation": ["MSLEELVRKYDKIDRRGGMMWRAGFVFASKQFDKYIGRLERLKGYLIFTQNALINLGQHIPKVYTTAL"]}}, {"location": "join{[102230:102608](+), [102718:102802](+), [102850:103157](+), [103227:103452](+), [103507:103917](+)}", "type": "CDS", "id": "<unknown id>", "qualifiers": {"Name": ["input.path1.gene23"], "gene": ["input.path1.gene23"], "source": ["GlimmerHMM"], "transl_table": ["1"], "translation": ["MEMYKTSKSESRSKHSDAYNEQCDKHIDVLLKYLDSLPMIRYAQMRLLQTKPQSMVTFAGVALLLKPLTNVYVHESGKLNAYVVDKLKGGVSYPAEITAPTKIDTYAIRIWNLQFDGNRIYRKSHWPGEKYFGYCKQPTFLEYTGPGLREGWKSYKRARAVVDHVHKPWVEKNFEELLYWDLTRLDAEDTLGEDLRAIQCECAQCSQSRSMNQVREVIRFSDYDDIKPKEKDKLLDHQYMLLASHMYAFMLQDREYDIIEVDGLREPTIAEDAISRLVMDEANKGVIKAIARTYTQNRSASRFNADFIHGKGEGQILLLHGPPGTGKTLTAESVAEFTKRPLLNLTAADLGEDTEHLEENLLRYFKYANDWDAVVLIDEADIYLEARSVDDLKRNGVVSIFLRALDYFRGILFLTTNRVGRFDEAFMTRIHVAVGYERLNDAAREQIWDNMFDKLDEDFKRGGPQID"]}}, {"location": "join{[116215:116405](-), [114376:116167](-), [114150:114292](-), [112995:114093](-), [112052:112136](-), [111413:111664](-), [110189:111348](-), [109085:110070](-)}", "type": "CDS", "id": "<unknown id>", "qualifiers": {"Name": ["input.path1.gene24"], "gene": ["input.path1.gene24"], "source": ["GlimmerHMM"], "transl_table": ["1"], "translation": ["MGKRSVFEANPKAAHTGHHAKRQRTEGSHERELPEGQAEEVHSAQQLQRALVFDQGDVRSLREGLQTFKRFLDSILYSAEEDQLPRKRAILREFLDTQKEKGKDAKDTALLPQLMQAWDYAAETNFDMLLAQVTAQLALLFKVFASHPDFEQYGLLLCKTLLQPSVARRFVRNLSAPTSKDNVILPAVRLLIEMTKYNEGAFARTVYARKDFTFEPKVLARNIGAWKSIQGQTAEEMQRKPSVRTVSVRYLLAHLKYQDERTKIEILGNKDVIRAVFDHITVDPPHLIAEIFDAFRNHVFLDKTIPRATKSRILNGRALTHIAGLYRYEAPENSIEEGQKAPDALAHDFLRLVCTSPAYGVMLPTQGLYPQNSEEDDGDMQMDELLDADADFGLDFDSGPAPIRNIILSEFLQSLRPYANTLHQELVIDIFNACPELIGDYFYKKKDFNYEPKLTATWIGFSAFLYQTIEMPVPQYFGAPKGYREGPPPATALLQSVLPQPITQQVLIKCLNSSSDLIQLFAVRVLIAALHKLRRVLKELDNAKRTRLGQAWSNVATRIVTEFSQRCPPMKTIITAFRQPSFQKGLKRESIIRLLRLYYEVTPQVALAEKFDISVPLCSALIQAEKPHESAEEKAFLVMELEHWIQMARHSPAMRWWQKNTRRIIPESELYAGIKSLLVGIVRDQEGMFQFDTAPDALDALIASLSASKGSVKYFDDLDALRAKLPEAESDIGAFSPIVMTLVEQWPFKGAKSEKNNPAEPVAQWLSKLLYLLKLIGEDEHILILVRDSLVDAADSAYKEVLKDSFQWKMGKEKVKEALKLATGADFSGSERSSISPIPPEQPAEEPTKTLPVVDLELPPEEDEKHMGLNRWRKKELEEAIEDGDIGELILCLCSKYPEIRIQAANNIRQLIATLDKDKSDQQQLWVLLNQTLETFHTVPSSKPLPYVGGVFAAQCVKILTEPIHFMYPKLSKFLTSRPAFDVRNLPRKFASLTLASAPDEDAGHHKEAAWYLDYLLDCLRTPEDMEIFRTNNMFERLLGYYESKACAIASREKIVSVLLRAAAVGGATTLVTSSSDPVCRALCARDSFSASVTAARKGVPKYTVEQLEHLRSSPLVKKPDALPSIEQWMDVPNDHGNNNNHAGNTTNRRSRTNAREGDAPATGEHRAERPGMGVMGQFGRRASTHHGDEPVMGGPPKLNFASATRTKPGQSKEPTAITSTDGEHLGDRFPRTDRWRDGDRTREKDFTNGRRVRREEGEGWQNVKGRKSLGQEDFDRGFGRNGDRDRKENDPENGDTLPRRRGERWGRREDAAKETEGSKFGAAGQGGWRDRDRNREREKERDWTRGGKPEEDPEWMDTPVPKKEAKAHTQEDFQRWKEQMKAKDAPHEEKEEPKPDLPAFFSDVPSQQTPKSSMTPSGLEPTLGSMFGNWSAKAVETPPVEPATVKPKADKKSRFMTMFAKAEDPIAAAPIAPAPASPGLPPPLDGNADKEGFNRILQMLGSTKIASPPVPPSSGPTPINGIRPGGGISLDFHQSPPPPEMQERRAPPQHMPAQSSAETRALLDTILGSRPPSVSTAPSRNHNPQDPNLAALLNSRSQVNREKASSAERDFLLNLMQQPRATPPQLGRQPPENPNMPFFDQSRQQPGQPKGRGGPPPGFMNDRMDPRMESMFLEEQMMRQEQERRQMQQQEAMRHKNRGPPMGYPDTDMAGLQRRNTAGEIPRQLTNMGIPSQHVPDLPYMGARQPGMPPTPQEGPNVRPPPGFNGPMRQPPGLGPGPGPGPGPGPAPNQNQQNQQNGPQGPGPQLQMGPPGPQPSFSAGNTPMGPPPGFNPANGMRGAMFPGPPPPPPPQGYFPPMQGGYGPPPMGVGPGPGGPPGGPGGPGGPGGPGPGPRGRTRG"]}}, {"location": "join{[120015:120049](-), [119581:119947](-), [118489:118823](-), [118109:118432](-), [117374:118048](-), [117058:117310](-), [116906:117041](-)}", "type": "CDS", "id": "<unknown id>", "qualifiers": {"Name": ["input.path1.gene25"], "gene": ["input.path1.gene25"], "source": ["GlimmerHMM"], "transl_table": ["1"], "translation": ["MEHLTFLNLPAELRNKIYAYAAEDATIILRHPAPCCKSAKPNQTPPHYLGIPPTFILPRVRVWGPRPCFGLMQTCRQVRSEFQRIYMDAAEVWYVNKYYGSGLEMLQPVRRHKCSAVYGLVVFGGVGRICRARRVSPGAPSACLYGMATTTASAAPTTYDTASTSEPTVTKNTLVPVISKTESAKVEAHYVTGIRLFLLVASVSLITFLFLLDQSILSTAIPKITSQFHSLPDIGWYTGVYQLAAAALQPLSGKLYTYIKIKHIFLCHLFLFELGSLICGVATSSSMFIAGRTVAGLGSAGLMNGGLNIIVNCAPLEKRPLYTGIMIGIGQMGLVTGPLIGGALTEHATWRWCFYINLPIGAVTAAMILLIHIPEPDPKAPYSFALLRDLLLHKLDLPGFAIFAPAIIMLLLALQFGGDGSHPWNSATIIGLFVGAGVMAIIFVAWEARVGEKAMIPGVLFKNRIMLAAIGQQFGLSVCVFVGALWLPTYFQSVKGAGPTESGVDTLPQVLSQVLFAVISGVAVSKLGYYLPWAVFSGAVLAVGSGLMSTTNQHTSTGKWIGVLIVVGAGRGSGMQMSLIASQAVLPQRLIPVSLALLIFLQNLMAAVFLVVANAIFTQTLIKKLAQYAPSVSPEAAFQAGSSSDAVRKLVAPDKPWELNGRESAEHLADAGGVCVAVVSLLVRDGVDRCEEGEGWAGREGGAGE"]}}, {"location": "join{[121476:121539](-), [121016:121421](-)}", "type": "CDS", "id": "<unknown id>", "qualifiers": {"Name": ["input.path1.gene26"], "gene": ["input.path1.gene26"], "phase": ["0"], "source": ["GlimmerHMM"], "transl_table": ["1"], "translation": ["MAGLFHPLKTRWDGNVHQRSKTHDRRLRLQPSDAHGNGLSKAPVLVGQPPDQQEARNDEERRALIACFALGAIAALSVKSEPMRWSSLIARACDRLSKNVDNKGDMVLVAMARISRVSVEAYNTLQSLQDDLDSAPHAIHQIKALRIMLDVVKGV"]}}, {"location": "join{[123359:123435](+), [123550:123612](+)}", "type": "CDS", "id": "<unknown id>", "qualifiers": {"Name": ["input.path1.gene27"], "gene": ["input.path1.gene27"], "source": ["GlimmerHMM"], "transl_table": ["1"], "translation": ["MKPVSIPIPLEELAKPIREDEEPVEAFVDCVQRGRTRHYSSLGTV"]}}, {"location": "join{[125685:125697](+), [125853:126121](+), [126182:126476](+), [126509:126985](+)}", "type": "CDS", "id": "<unknown id>", "qualifiers": {"Name": ["input.path1.gene28"], "gene": ["input.path1.gene28"], "source": ["GlimmerHMM"], "transl_table": ["1"], "translation": ["MVQRTVDELYLAAQSSGPPTLENGLINGTNTFDNGGSRFNVSFVSGTSYRLRLVNGAVDTHFKFMIDNHTMEVIASDLVPITPYTTDVLSIGMGQRYDVIVKADASSIADDFWLRAIPQSACSENDNSDDIRGIVSYTDSPSTPSTSAYDYDDDCSDETDNLVPYLSKTVSAETLLDSETATVGFNSDRLFHWKDPTLSQILNGETTWETSNAVLEVPNANEWVYIAIQTTLAVPHPIHLHGHDFFVVAQGSGSYSSSTALNLSNPPRRDTAMLPASGYLVIAFETDNPGAWLMHCHIGWHTSEGFALQVVERYSEIAGITNSTRLEENCKAWSTAQETLGIEQEDSGV"]}}, {"location": "join{[128132:128519](-), [127568:127779](-), [127462:127512](-), [127182:127400](-), [127028:127128](-)}", "type": "CDS", "id": "<unknown id>", "qualifiers": {"Name": ["input.path1.gene29"], "gene": ["input.path1.gene29"], "source": ["GlimmerHMM"], "transl_table": ["1"], "translation": ["MQALNSGTYLESNAAMFRMFTSKTFVSKSFGSTTYNTIDPEVVKHYQSIYFKNFGIEPLRYHLAENLWGNGIVVADGQRWAAARTFIRSSFDVVHTANIERLEYHVEKMMGLIPRDGSTIDLMPLFKRLDRYTLRSLILSVFSPAHDGAAVALSNVFFHLARHPRVWNKLRTEVMGDAALPITYDVLNSYIYLKNVLREVHRLTPIVNGNQRICLKDVVLPCGGGADGKGPLYCRKGDIIEADYRTMMRDPEFWGSDSEVFLPERWEKMRPGWEYLPFGGGPRQCPGMRALENRDQAEDWKENMRMTWQSKNGTLVGLVTD"]}}, {"location": "join{[138576:138920](-), [136308:138522](-), [135556:136256](-)}", "type": "CDS", "id": "<unknown id>", "qualifiers": {"Name": ["input.path1.gene30"], "gene": ["input.path1.gene30"], "source": ["GlimmerHMM"], "transl_table": ["1"], "translation": ["MLNPKSLGAFIALGGLPGLETGLRTDVDAGLSLEETELAGSISFEEVTKQYRKARGIASTLPRPVEVRHVDVSETAASGAESHAGDAFYDRKRVFSTNVLPTRKPKSFFKLAWEAYYRESVLVLLTVAAVISLALGLYETFGVDHGPGAPPSVDWIEGCAICVSIVVVVLVGAVNDFQKERAFVRLNAKKEAREVKVIRSGKSFTISVYDILVGDVLHMEPGDLIPADGVFISGHNVKCDESSATGESDQMKKTNAEQVLRLLERGHHDAKDLDPFIISGSKVLEGVGTCKLGQARGSLLLMNSDLVTSIGVNSSYGKILMAMRQDPEQTPLQIKLDKLAKSIAKLASFASFLLLLILLFRLVATFPGSPLGPAEKASKFMDILIVSVTIIVVAVPEGLPLAITLSLAFATSQMVKMNNLVRILKSCETMGNATTVCSDKTGTLTQNKMTVVTGTFGEDFFDDKNPGSSESRSSQFAQRLTAQQKRLLIESIAINSTAFEGDGGEFGFVGSKTETALLGFAKNVLGMSSLSQERTSAQLVQMLPFDSSRKCMGAVQKLPDGTYRLLVKGASEILLRFATSLALPTGDVPMDFNRRKAISAVIDSYAQQSLRTIGLIYKDFSQWPPQGAANPDDLSVAADLGSLLNGMTYVGVVGIQDPLRPGVPEAVAKCKHAGVVVRMVTGDNIVTAKAIATECGIYTDGVVMEGPEFRKLSDQEMDATLPRLQVLARSSPEDKRILVTRLRQLGGIVAVTGDGTNDGPALKAADIGFSMGISGTEVAKEASAIILMDDNFASILTALMWGRAVNDAVQKFLQFQITVNITAMVVAFVTAIQDPEMRSVLTAVQLLWINLFMDSLAALSLSTDPPNDEILDRPPTPRTASIISLTMWKMIIGQALFQMTATFILHFAGPKFLPYPEAEMRTIIFNVFVWLQIFNQYNNRRLDNKLNIFVGIHKNYYFIAMNVIMIGCQVVIIYFGSTAFSIVELNGNQWAISVVVALLCVPWGVCVRLFPDAWFGAIASVVGVPFVAVYRPLARVTDRVSAKLKSKKKGKGIEDGASDGSSYVGRGKSPVETIQVSGDAEKGIV"]}}, {"location": "[143016:143688](+)", "type": "CDS", "id": "<unknown id>", "qualifiers": {"ID": ["input.cds31.1"], "Name": ["input.path1.gene31"], "Note": ["single-exon"], "gene": ["input.path1.gene31"], "phase": ["0"], "source": ["GlimmerHMM"], "transl_table": ["1"], "translation": ["MCVIDVEGWPDQFTTFLKDPASEEQINAIEERLAEEIRKAKDRSEEDGDDEEDEDEGDDEPEDEDEDQANEKQANGTKPPATNNHTHHPGIENGEKKATTHLPEDYKTFLRHSNGYFVTDPDDQTCLFYSTSAIDFNIAKYHDFDFTLFENPIDLSDSAQIPLGAFRGCSVGAGGDEGALILITPECTREILDEFESVYQAASEEVKGVYDEVARERFGGWRR"]}}, {"location": "join{[144175:144198](-), [143860:143978](-)}", "type": "CDS", "id": "<unknown id>", "qualifiers": {"Name": ["input.path1.gene32"], "gene": ["input.path1.gene32"], "source": ["GlimmerHMM"], "transl_table": ["1"], "translation": ["MTDSINTTFLTIFLIIALILATAIPIIIIIPLVLIIPVHLPPLPTL"]}}, {"location": "join{[145058:145118](+), [145176:145263](+), [145313:145349](+), [145402:145545](+), [145917:146573](+), [146623:146761](+), [146788:146796](+)}", "type": "CDS", "id": "<unknown id>", "qualifiers": {"Name": ["input.path1.gene33"], "gene": ["input.path1.gene33"], "source": ["GlimmerHMM"], "transl_table": ["1"], "translation": ["MAAVDGAEVAKHNNRKSCWIVLDSKVYDVTSFVSRHPGGAAIILKQAGTDATEEFKKYHPLDYVHDLPDGSLIGPIDPNTLGKLRIPKEVNASSAESANTEKEIPHVTLLKNASPTQLFYQYYMPVERKKAIELMSIVKNAGYKGLWITVDTPVLGKRTADRVLQAEEALAVGMDEEGTAEWEAGCENTFAPAMGGRVVNGQLSPHTTWEDLKWIRKEWAGPIVLKGIQCAEDAKLAYEHGCDGILLSNHGGRQLHTAPSALMTLLEIRTYCPEVIGKLEIFLDGGLRDGSDVLKALCLGATAVGVGRPFLYALAAYGSQGVERCIDVLAEELSLGMRLLGVTALDQLKPEMVNATRLLNEMWRPEGSLNIKSQV"]}}, {"location": "join{[167557:167737](+), [167890:168676](+), [168721:168835](+)}", "type": "CDS", "id": "<unknown id>", "qualifiers": {"Name": ["input.path1.gene34"], "gene": ["input.path1.gene34"], "phase": ["0"], "source": ["GlimmerHMM"], "transl_table": ["1"], "translation": ["MGRPITYTPKEVATAVARGEYMLKISDESLKETEGEAEKGFKRYIKKVPVGPVLILFPWNIKQIFADAGLPEGVLQTFHSGSITQIEAIARSPHIQLVCFTGSVANGLAIQSTANDRVPVRVGLELGGKDPAYVRSDVDIKWAAEEIVDGAVFNSGQSCCSVERVYVDEKIHDEFVAALQDVLKGYKLGDPMDKNTHVGPVVSTRSAEAIKSHIKDALEKGAKDATPENESFKSPPADGNFVAPTLLTNVDHSMAVMTEETFGPVIPVMKVKNDAEAIKLMNDSQFGLTASIWTKDTNKGHELVDDVEAGTVFVNRCDYPAPDLAWVGWKDSGKGQTLSKFGFDQFVKLKSYHVKDYPK"]}}, {"location": "join{[169319:169322](+), [169909:169980](+), [170124:170251](+)}", "type": "CDS", "id": "<unknown id>", "qualifiers": {"Name": ["input.path1.gene35"], "gene": ["input.path1.gene35"], "source": ["GlimmerHMM"], "transl_table": ["1"], "translation": ["MGAPMNVRHLDVAETMKWRFGDDERSTPSPPPPQPTSSPSPSLPTPIHPISLPTLHPQTLIPLSPS"]}}, {"location": "join{[171949:172328](-), [171520:171837](-), [171121:171156](-), [170648:171116](-), [170520:170530](-)}", "type": "CDS", "id": "<unknown id>", "qualifiers": {"Name": ["input.path1.gene36"], "gene": ["input.path1.gene36"], "source": ["GlimmerHMM"], "transl_table": ["1"], "translation": ["MADATVESAKRAAAEQAVKDHFDPSATHVGIGSGTTIVYVVEAIKKVSTNPAIRFIPTGYQSRQVIVKAGLTPVAFDSLPEDVVFDVAFDGADEVDEELNCIKGGGACLFQEKLVAERAKKFVCVADYRKNQSRLLTTWPTIPIEVAPIAIPTVLLSLRTLGSPSPTLRTTLLEKSGPLKTDQDFFIVDAPFPTLLLDADVAAGKGNGDGTDGTWEVKKLSEAIKGLTGVLESISLRDIAGSSFRPSCLVHLISAHLSITHTPLPLNPLHHFLQRLKPPRAPSSPPPPPPPHSPHHLHPPPLAKLLQPQHAPRNPTHLFLTPSIPISISDPNFKPNPNATPIRPRPRIHLPIPASLPKSPLALGSPRETRAKAGKQDDSEDSEEEEEEEKQPSKGSRRASKK"]}}, {"location": "join{[172758:172808](+), [172858:173150](+), [173199:173762](+), [173779:174123](+), [174160:174600](+)}", "type": "CDS", "id": "<unknown id>", "qualifiers": {"Name": ["input.path1.gene37"], "gene": ["input.path1.gene37"], "source": ["GlimmerHMM"], "transl_table": ["1"], "translation": ["MADLPPPVQGPTAKEKKYDRQLRLWGATGQMALENSHILLVNSGPGVVGLETLKNLVLPGIGNFTIQDDAVVNEADLGVNFFLEDHHLGGSRAEHTCNLLKELNPDVEGSFVTEPVASWLDKPNVLSPYTLILATAPIRPELLAKLQTHADQALVPLFYIHSVGFYSHFSVHLPPAFPIVDTHPSPETTTDLRLLKPWPELLEYAKEKTKDMDTMAADDHGHIPYIAILLHYLEEWKASHDGNVPKTYAEKTAFRTLVKDATRTANPEGGEENFEEAVAAVLKSLNAPEPSSAVREIFKAPEHVAPFWVIAHAIGLFYTKYGVLPVPGAVPDMKARSSDYIQLQNVYKAKARQDLAEVLDSVRFLERNAGRAVAIEDRDVEAFCKNAAHIKLVRGRPFHIVGADGAVRWGDNVKSLVQTQKLTIPARSLTSPSSLLPLYLTFLAHDTFTASHHRTPGSQPSSPDLDADTLAVTTTAHALAHDLLRSASVSIEADEREALWAGIADLAQEMVRAGGAELHNVAALTGGMVSQEVIKVVTEQYVPVDNACVFDGVGSRSGVFRV"]}}, {"location": "join{[175690:177186](-), [175290:175378](-)}", "type": "CDS", "id": "<unknown id>", "qualifiers": {"Name": ["input.path1.gene38"], "gene": ["input.path1.gene38"], "source": ["GlimmerHMM"], "transl_table": ["1"], "translation": ["MKSNSLLLAALAAPSALAHTVWSVLYVDGLSQGDGAALRMRMDPKVASYPLVDYASNDMACNVDGTKGVNYVSSVKDGSTLTFEMRSWPDDPSKMPLDRPHYGPCAVYLKKVDSAKNDKAAGDGWFKLMDDGYHADSDTWCTDRLIDNKGRLSVELPAGLQGGYYLARPEVVALHNASEGAAQFYTGCAQIFLESTGDLVPESTIAIPGPEYVTAGQSSVKFNIYVGKNAEYQVPGPAVANFTHGARAAGAQTEQDEGKVPADCIAQNANWCGKEVASYSDETGCWASGEACWTQGKACWAAAPPTGGAVCELWNDKCQGINDACAAKKFTGPPSKGKIITPKRATIDIGLIIPPVGGGIVDGAASSSSSSPSAQPTTGLAPALSSAAYEPTTHTAATEAPAPTASASADADADASFKETPTFSSSVALLSFAGGVYDAPAPSAASSSSSSKGEVLGYEAAPAPTRAAVQGEDADQGRDGHGKGGVVTRWRQRVVTETVYIFYAKQAYIHPGAINFTKVSNVSHVRE"]}}, {"location": "join{[179814:180173](-), [179234:179394](-), [178662:178710](-)}", "type": "CDS", "id": "<unknown id>", "qualifiers": {"Name": ["input.path1.gene39"], "gene": ["input.path1.gene39"], "source": ["GlimmerHMM"], "transl_table": ["1"], "translation": ["MKFAATLAVSTLLHTSAVLSQGLRQATGGPEPTKIVQWYPTPEPEISNCTADLVTELCEYKKPGSSFAVASSGYKHCWEYCNEHQPCNFVIFVKGNPYTGTGTCWLYPGEEFDKSEGKEGEGPKETGEGSGSGSGNGGGDGNANAEGADKGKDDLTKTGDAVSTGFSLGNILAFTHANINTRNEDGHE"]}}, {"location": "join{[193125:193327](+), [193486:193740](+), [193974:194688](+)}", "type": "CDS", "id": "<unknown id>", "qualifiers": {"Name": ["input.path1.gene40"], "gene": ["input.path1.gene40"], "source": ["GlimmerHMM"], "transl_table": ["1"], "translation": ["MNPRKDLLKIGPPSTTVNPHLILRRGIPFGPEVTTEEALTQKTKHERGLYFVSYQSDLAQGFHFVQTQWANNPGFPFPRNPTEGFQPGFDPLIGQARGGARSMTGHDDDDTNKALQMDRQWVLSKGGEYFFAVDGGVEDRVCWGWGGVRGEELYILLIPNMCPTELVKSIQATHVAAPEDLASIPSTELCRSAYQHAASILHPSILAHSMRLYIYTKTLAASAGSIYSTNPEKHDHLFVACLFHDIGTTETYNGEQRFEVEGADAAVAHLAKFGVSEEDRMQVWYTIALHTSKGIVHRMGELPALMRRALDVEFSVGLWTEIDGIENVVGFKLQVEEKFPRQDIEKVLGDAVTEQAVRRPEKAPGASWPGDLLKAYREDPGWQGINKGF"]}}, {"location": "join{[195009:195450](-), [194737:194761](-)}", "type": "CDS", "id": "<unknown id>", "qualifiers": {"Name": ["input.path1.gene41"], "gene": ["input.path1.gene41"], "phase": ["0"], "source": ["GlimmerHMM"], "transl_table": ["1"], "translation": ["MFGVIVSGRPVLTDAQPVSDTQFAYQIPSVPAFSHIVVFLLPGTTLPDGTAAAVYAQLPNTSEFKLLGAIANEKPSAIFKINNKAGGPAGGGVGDEDAMVDGAAALNGGAVPPLALGISVEPAVQVAANLEQKKAQETANPAAGNEMIAVRRSS"]}}, {"location": "join{[196402:196551](+), [196812:196968](+), [197029:197128](+), [197152:197527](+), [197712:197767](+)}", "type": "CDS", "id": "<unknown id>", "qualifiers": {"Name": ["input.path1.gene42"], "gene": ["input.path1.gene42"], "source": ["GlimmerHMM"], "transl_table": ["1"], "translation": ["MTAEFAFAIAAQCHLPTSACWHTDFLKEISNAGRVDIRTHKSPASVDIIAPADATSTYEPTQWCSAFLRQTDYTAFFQTKTTKTTYTAHEYTQPLVTKTDLSHPTSTAYCPIPSAGMECGWDTNTIAPDRQGQDCTPEECHQACLTRSACKAYRWDAKQGLPCEIFNVAIGPGGANLISPTAHGSQWWDRNCAVHLPSGCKKSSATGSPSKSKRIPRAAVPAPAHPLITAAPLPVPELLARKPALAKRDTPLPPYMEDLSPVHRDGYPEADDGVSKH"]}}, {"location": "join{[201783:201913](-), [200815:201522](-)}", "type": "CDS", "id": "<unknown id>", "qualifiers": {"Name": ["input.path1.gene43"], "gene": ["input.path1.gene43"], "source": ["GlimmerHMM"], "transl_table": ["1"], "translation": ["MGQFESNISNVPENKDSEKPTKSDLERIQNAYIESFTLPDQNDHSPSEHIDTSEANIHPIFHFKNFDTSLLGAERAHQAWLAMGPALALATKWLAAPEARRGFWHRIYFGECTPHASLPGASCLSPAPQESDFAGASSLFEDNLLSLAEQVKFFWTPQDATSAKTPVNGVTFLTFWSAITFIPNLKSPDALSFLTENPETVSHLDTTFSPESASAPDTSSTSSAPPTSAPIPAQTPASNSPSRVSSATNSRTSFTLPARRLRNPSRTRFPKTKCLSWE"]}}, {"location": "join{[202776:202840](-), [202275:202712](-)}", "type": "CDS", "id": "<unknown id>", "qualifiers": {"Name": ["input.path1.gene44"], "gene": ["input.path1.gene44"], "source": ["GlimmerHMM"], "transl_table": ["1"], "translation": ["MGNSSEYRRPSRTKVLGCRKGERQGLSQEAIKNLSGPGKDQPIEPWFWKKRDADLNQMREDGWTIPTQTAWGNYEYLQDRNQGLYNQMLADESPSPREEQKEANSASDATHLNEDSRSEHGDRPCSPSPSIEGSLQCPKNGGETEDVDEFLFVLGNQFAVLKDVSA"]}}, {"location": "join{[209561:209571](-), [209085:209373](-), [208952:208965](-), [208816:208904](-)}", "type": "CDS", "id": "<unknown id>", "qualifiers": {"Name": ["input.path1.gene45"], "gene": ["input.path1.gene45"], "source": ["GlimmerHMM"], "transl_table": ["1"], "translation": ["MSLLNVILVLSSERLYSDLSRKYAPTTTTRPGSSSSQDPIHIIRLDKSGGCVDRSEPYTKALRHAQIRAYFFGHTGEAALAPHSQAAAFEELAIFRVREVCIIQFPHSLRLHAPRPALLFLPRHESLRARGA"]}}, {"location": "join{[209609:209820](+), [209855:210352](+)}", "type": "CDS", "id": "<unknown id>", "qualifiers": {"Name": ["input.path1.gene46"], "gene": ["input.path1.gene46"], "source": ["GlimmerHMM"], "transl_table": ["1"], "translation": ["MLHVIVRAAPAPGHPPSVSTTNPALLLAASSSSRLVTASATLVTSGRNTRPSSASALRNPYWYTSGIFTGTLLDVQDRREGCGREGPRHGEHALAGIEVDDHGLASALHGVRRQRLDERRLASVIRADDQDAGSHVARLRGAIAQGLERKVHVRCGHHLRLFGDILGLGVAGELELAAVPCEDCALGPREGVRGGGRELGAEVLCSAGDELDGEMAREADFEAVFGVGLEVLGAG"]}}, {"location": "join{[210991:211140](+), [211188:211581](+), [211655:211974](+), [212048:212550](+), [212633:212743](+)}", "type": "CDS", "id": "<unknown id>", "qualifiers": {"Name": ["input.path1.gene47"], "gene": ["input.path1.gene47"], "source": ["GlimmerHMM"], "transl_table": ["1"], "translation": ["MRPHGTLSLWLLSAGAGVGADVQEPLKAPIDPLRYKAACPDYKNYAMRQHPPYSEGPLELPSQRPSKYCRTFESPLVEKVIEDMNKKLVDKDLAKIFENAFPNTLDTTVRWHADGTVKHKAGKRSWDPDAWKGPQSFIVTGDINAEWLRDSTNQLAQYQSLAKKDKEIHKLILGAINTQSERRRHGAPRVRNLLRLRVQVRARLARPLPQARKRLPQLHRLHRVRNPRYLLALDTLLDVLQAQSQPTFDDDARFHRNQYTFQRQTNIGTETLNLGGVGNPLANGTGLHRAAAHGGAPPQSGQKALAQTLLEWGQKINAGVWEHGVVQHKLFGKVFAFEVDGFGSHILMDDANLPSLLALPLLGFTEATNDVYANTRKMILQKRGNPYFLAGDDFSGIGGPHIGYQHAWPMSVLVQAMTSESDEEISRCLESVKNVSRNGLIHESVNVENWSDYTRSWFAWANSVFAQTILDLAERKPHLVFGEGAEKYVM"]}}, {"location": "join{[213451:214021](-), [212906:212915](-)}", "type": "CDS", "id": "<unknown id>", "qualifiers": {"Name": ["input.path1.gene48"], "gene": ["input.path1.gene48"], "phase": ["0"], "source": ["GlimmerHMM"], "transl_table": ["1"], "translation": ["MSTNTNTTTPSEKRIFAPTGGSSDPGHAVQYHRGTLSPSSLSPSPTTQFHTWFTAALSASVYQPETATLATASLPSGAPSARIVFLKELDATGFVIYSNRAHSRKAADLASNPQAALTFWWREVERQVRVEGSVEYLSAEESQVYYDTRVRGSRVGAWASRQSEVLADREELESRVKEVERRFEGQERIPTV"]}}, {"location": "join{[214637:214699](+), [214758:215480](+), [215847:215858](+)}", "type": "CDS", "id": "<unknown id>", "qualifiers": {"Name": ["input.path1.gene49"], "gene": ["input.path1.gene49"], "source": ["GlimmerHMM"], "transl_table": ["1"], "translation": ["MSKKPFDPSTLQAFGNAAAGHDGVLSDPSGALVIKPCTPSEIAFYESLSAHPDLTPHLPTYMGSLSLGAPDASSTTTTTTTATATAPAAPESGTITMADGSIERLHGKKLDTELHIVLQNITAGFTRPNVLDLKLGAQLWDEGASADKRARLDKVSAQTTSGSLGFRIAGMRAWKGVPAPSVPAELEPYVEGDNDAGYWVYNKMYGRKFDAENVREGFEAYVHAQGGGEREMQRAREVLAFFLGEVKDITKVFEGKESRMYNTL"]}}, {"location": "join{[225368:225620](-), [224783:225250](-), [224327:224713](-), [223746:224273](-), [222687:222748](-), [221732:222165](-), [221359:221473](-), [220787:221112](-)}", "type": "CDS", "id": "<unknown id>", "qualifiers": {"Name": ["input.path1.gene50"], "gene": ["input.path1.gene50"], "source": ["GlimmerHMM"], "transl_table": ["1"], "translation": ["MALSAAQNQVDLAMSHEPKVATPLYEADEKVALARTNTSTSVAHGHAPVEFEADLEGEEPTEEELATLPRVSGKIPWIAYTVAFHPLPEGHPTGKDPSSEGQPGALGMGQRASTGIVLFNQFWSYVTPIAGAIIADEYLGRFNTIFIAIAFSIVGHILLIVSALPTVLASGKAIAPFILGVIVLGFGTGAFKANISPLIAEQYRQTKPRVIIEAKSGKRVISDPNITLSRIFLYFYLFINVGSLTGQIGMVYVEKYIGFWASYLLPTIMFCFCPLVLFFCRNLYHKSPPTGSLVIRAWKLLVLASKGKWSLNPVQTRKNLKSERFWEDVKPSNLGDRKPAWMQFDDAWVDQVARGLRACSCFTWTPLYWVAYNQMNNNLVSQASTMTLNGVPNDVITNLNPISLVVFIPIVDNFLYPFLRKKGIKFTPIKRMFFGFMLASLAMVSATVIQYYIYNSTVCGKYMNGCEDADGNKIRSPLNVWIQAVPYVFVGFSEIFTSVTGLEYAFTKAPKNMRSVVTSYWHFMSAFSNAIGQALVALAEDPLLDMDEVALALSIWDSIEPFEGYRIDKNKDGKENLSEPKQPTSKSPIELLFAKKGFYDIDPREADEYISLQDIHPLFALSNVDSVYLGNNLTKKAWETMSPALALATKLITAPEARRNFWHRLAFGNPIKDPATGKEYLEPGLIEQDFTAANKAFDEILKDLTERMTSTSQTSCATSCATQSGTHGTARYVQRSRVYFSQTKFQRYMMAERFIEDDDDAYFEDVLYENGVPVATCAHGDDPESFTAPDPALSMEDWFDKVRNEEVELAVEKNYDKSWIIEGWGPYQHLKSGTDGAHVTEKPDKDTKDPESKE"]}}, {"location": "join{[229314:229376](-), [228994:229263](-), [227525:228838](-), [227039:227477](-)}", "type": "CDS", "id": "<unknown id>", "qualifiers": {"Name": ["input.path1.gene51"], "gene": ["input.path1.gene51"], "source": ["GlimmerHMM"], "transl_table": ["1"], "translation": ["MVRHYGIVAALAAGAFAITPQQMLQAPRRGAPVPNPSGKVALFSYSQYSFEEESRTSAWHLLDLESGDIKDSGLNTSEVNEAVWLPGTETGILYINGTNEDVPGGVTLWIVSSLAYPNGTAYNPESAPTARHTGRFYNDIYPRHWDAWLTKQRYAVFAGELLKDSGYGLVDHKLRNLVQDVKYNVTKPESPVQPFGGSGDYDISPDGSTYAFLSKAPHLNKANFTASYVYVGAFDSSAAPEALNGPGSEAYEAGHQGASSAPTFSPDSSKLAYSQQDGEYYESDRVKLYVVDIEKGGYSTGDDASVSTSNWKGLAPDWDRSAGSIAWVSDSKSFYTTAEDYARTRAFHIPLDSDADYKPKNLTSVTSITGLAVLPDETLLIAANAVWTSADFYTLSTNGTQNVLFSAVEVDEDLAGLGPHTLEEFFYDGSLPNFDQQLHALVVKPSNFSENETYPLAYIIHGGPQGANANAWSTRWNFQVWADQGYVVVAPNPTGSTGFGQELTDRIAGQWGSYPYQDVVLGWEYVRDNLSSFVDTENAIVAGASYGGFMTNWIQGHDLGREFKAIVTHDGISNTESAFSTEELWFMRHDYLGPIWAENTTYSTFNPQDHVANWSTPQFVIHNTLDYRLPESDGLSLFNILQTKGIPSRFLNFPDENHHVLNPENSLFWHQEIFNWINHWSKGTDLDDNPVGQ"]}}, {"location": "join{[231406:231490](+), [231581:232185](+), [232323:232557](+), [232678:232737](+), [232742:232772](+)}", "type": "CDS", "id": "<unknown id>", "qualifiers": {"Name": ["input.path1.gene52"], "gene": ["input.path1.gene52"], "source": ["GlimmerHMM"], "transl_table": ["1"], "translation": ["MAAPFGFSVGDFLAVSKLIGQIVVEVGEIGQAAPEYQSILIELEALRRALRSLQTLRPAKHELLQLTSVRATALACQRPLQDFLDKISKFESRLGTFNTGNNRWKGLPRRMQFRIMFKEDIKQLRSTLASHVATINILLMTQTVASISAAEEDRDCLASGLESKILVHRQLLEHIRDRVDHSLEEQKDIKTRLQDQSSVLDDLGKKADESCRQLNSQEDSIEKILTVANQMRTAMSKLMELFFGLQTVLQRIESNLPARLHLPTVHFTTALGEMMALPYQLCQQWTTFRELLRVIFLDRPERFRIDMGSAYIVTRGDDSVLSIHFYPLMLSYYLFE"]}}, {"location": "join{[235562:235856](+), [235918:235961](+), [236049:236195](+)}", "type": "CDS", "id": "<unknown id>", "qualifiers": {"Name": ["input.path1.gene53"], "gene": ["input.path1.gene53"], "source": ["GlimmerHMM"], "transl_table": ["1"], "translation": ["MHFSLATVALVSMLQLTSALLAEKGSNSVATTDAPQAETLSLGDHEEPNPLNARKACTIGADVELFKSEICHGNPTRTDVVNWPLPENYVGRCQEVTSTSDMMSMTLDSGVYEPGCKGSAVENMFSSCTSHFRDSNGAVPIKSFKFTINRPEKYWECHTA"]}}, {"location": "join{[240097:240549](+), [240600:241435](+), [241488:241836](+)}", "type": "CDS", "id": "<unknown id>", "qualifiers": {"Name": ["input.path1.gene54"], "gene": ["input.path1.gene54"], "source": ["GlimmerHMM"], "transl_table": ["1"], "translation": ["MGIQHKDNADGVPTYWGKSGKALQLLVAVIATTDFLLFGYDQGVMSGIISAPAFVKAFPEVDGDSTYEGFVTAIYAVGCFLGACFIFFAGDRLGRRKSIFLGAGVMIIGVIIQITANPPNSGATAQFIVGRCITGIGNGINTSTVPTYQAECSKAKNRGKVICFEGGCVAVGTLIAYWIDYGCTYGPDDLTWRFPIAFQCVFALIVLVLMVKMPESPRWLLSHNRQDEARTILAGLDALPRDDPEIDLQMNVIVDAIRAAGAGKTKFSDLWTGGRTQHRRRTILGASSQMMQQLSGCNAVIYYFPILCMSALGTTHNMALLLGGINMVVYAIFACTSWYLVERFGRRKLFLVGTFGQMVAMIITFACLIPPEEAGAAPGAAFGLFLYIAFFGATWLPLPWLYPAEINPLKTRAKANATSTIQNWLWNFFIVMITPVLVNSIGWGTYLFFGVLNAIFIPIIYFFYPETAGRSLEEIDLIFAKGHTEKISYVKASKDLPSLDDQDLRRYALENGYVSGDEESGSDASFKEKHVTNENLTLQTNAQA"]}}, {"location": "join{[245302:245320](-), [244979:245119](-), [244288:244307](-)}", "type": "CDS", "id": "<unknown id>", "qualifiers": {"Name": ["input.path1.gene55"], "gene": ["input.path1.gene55"], "source": ["GlimmerHMM"], "transl_table": ["1"], "translation": ["MLFNPPEAVAELRPRFEERDSSQKVVFERRYVSKMEMRERALESGRHLFFGNTVQPQE"]}}, {"location": "join{[245468:245537](+), [246029:247301](+)}", "type": "CDS", "id": "<unknown id>", "qualifiers": {"Name": ["input.path1.gene56"], "gene": ["input.path1.gene56"], "phase": ["0"], "source": ["GlimmerHMM"], "transl_table": ["1"], "translation": ["MIIEEGGTTEGWLSSWRRNIRAVVLDPMYKKRLRAGSSTADISSLVTSSSAATVVKHSVKKDRGVVPVGMYGFAPAPNPLHGVTRPFELSDQDSGGETEEMATHLAGTRRDHLNSDAQASRPVPSFARPQVGRKDSDSVYSEVRNSNPFIDEGSTLNATPENSKSFDILSPMTGHPSAIPKALFDSNKRGNQEDIHASPSPKPTPGSESHPSRMPSYAGTGYDRSPSPSFIASKLHSTLENNAFDPAPSREPSSFLLSELPDVSTPPHQTSGSPVPIAIPWPGFTPALSPDSSTWPGRSPTDFSPAASPAPTEWPRLSAFESHTREKPPIPPRHPARAGSIRSSDSSSSLVPPPPIPGLLGPRIVSKENIRGHLRDISRDISDESMDVVRTASTSAPRLVPFNKNVFPRGRDRKGTPVGRWMSNMDEADQSKDGYEMATLKEEGGK"]}}, {"location": "join{[248678:248737](-), [248368:248556](-), [247776:247920](-), [247402:247443](-)}", "type": "CDS", "id": "<unknown id>", "qualifiers": {"Name": ["input.path1.gene57"], "gene": ["input.path1.gene57"], "source": ["GlimmerHMM"], "transl_table": ["1"], "translation": ["MGYWSLEVGVLHGKSRPSPAYMMYYAASRTDRALLGTAPWPDGYARRSTALVGTSLTLVHDAYGSNMNDHMKMKLGLPKQITFIEFECVGVLICNKHGGEIDRVFGCALRIIESAAVITAMTRVFYMEGNGRDAREPAVIPEM"]}}, {"location": "join{[250628:250860](-), [249734:250546](-)}", "type": "CDS", "id": "<unknown id>", "qualifiers": {"Name": ["input.path1.gene58"], "gene": ["input.path1.gene58"], "source": ["GlimmerHMM"], "transl_table": ["1"], "translation": ["MSFASGIPRKATKKERRDIFALQFQSPRCTGEITLAAIANVHGQRNRSLDNQRSESSGPIPHRHSSVPQINRSTLELFSSPRLRPPTKNYAERSERVDSLQLVMKEPKLPRSKSNNAFHPVASTVISAEERSIIHHKLTNDKIAVAKDTRRQLARDQRSALDWLLKNISAKTTPGEVEQILWEGADPNAADLEFGTVLIRAAYAFSTDVLRLLVEYGADLTQTSHTLYYSAIHAAVLGKRLDNLQWLVEMGIYFDTPNQQGETPLHLAVRTSGGYPIARWLLEMGADVNREALDRTTPFQMVLGSKKVESKERTMVMELLLAQGAVGEMNKDSTWNRGKGLSVLGLI"]}}, {"location": "join{[255087:255146](-), [254034:255045](-), [253730:254005](-), [252504:253499](-)}", "type": "CDS", "id": "<unknown id>", "qualifiers": {"Name": ["input.path1.gene59"], "gene": ["input.path1.gene59"], "source": ["GlimmerHMM"], "transl_table": ["1"], "translation": ["MKSLVVIAGLFLGLASGEDGNHSALPSSIIALGATEDNPVYTAQQELEKAFHSIFEKTLSNETTSNSGGSIIVGTLHAYEEIYGELKGANSVEDDGYFLSTEGSRILIVGQNERGALYGTFDYLSRLARGEFDKVAYVSNPHSPIRWANQWDNLDGSIERGYAGPSIFFENGFVANNLTRVAEYARLLASIRINGIIVNNVNANATLLSAQNIKGLGRLADVMRPYGVQLGISLNFASPQTFGGLDTFDPLNATVDAWWANVTDKIYEQVPDMAGYLVKANSEGQPGPLTYGRTLWQGANMFARAVKPHGGIVMFRAFVYDNHINETNWKADRANAAVDFFKDQDGKFDDNVVVQIKTGIATIFDAPQYKHGDRTASYTGIPGTADPSSLLGTLMERDPGIRFIGGRSSVQGQGYCLWKTFQPTAGWIRGGSQRGDQCYLVGKPSRNVVIDTITDMSMKSWPAYENYTGNLGIQTLTDILYTHFGPNPASQDNNGWGQWTRADKFSIGMDRTTKNGTGNAGQYPSAVAERYENIDTTPDNLLLWFHHVNYNHTLKSGKTVIQHFYDSHYEGAEVAQTFVRQWRSLKDKVDRERYEHVLFRQTFQAGHALVWRDSINQFYYNLSEVDDHAKRVGNHPYRVEAEEMTLDGYRPYRVTPFHAASKYHAIVTTSKSTVGTASTNITFDSGTYDVAVNYFDVIGGKAQYKLHINNRTVGTWVGDLEDKLGHAPSVYLDGHSATRITFKDIQVTKGDILTLEGHPDGIEAAPIDYVSFLPPGVVD"]}}, {"location": "join{[257768:259290](+), [259423:259452](+)}", "type": "CDS", "id": "<unknown id>", "qualifiers": {"Name": ["input.path1.gene60"], "gene": ["input.path1.gene60"], "source": ["GlimmerHMM"], "transl_table": ["1"], "translation": ["MSCYGLGITGSRWADDYDDEWDLETFKASSANIRYYGNEAPHASNNANEPTAAEPDLSFSNDSDDSDNSEDGQKHAPRPATPEPDDLDDWSFGSLEDPPFDEAERRQVEWARRLVVPYPDDIALGFHPNTPGWLEHGRKGKIALPILVEEGGYYTRAWNHMKVHCKLKEYEPLFPSPLWKVTNVDDEEEVAPTEGEVAPDKDEVVSTTEKVMPAEEASESQLELSPDQEPEPSHPDEPPAVTEADQPEADVAGTTTQITASIEISVSSNESLPIVPISKEDLVFDTTETESTSSMEAQEIMTVQSSEKSDDMTVIEKRDSVLENDKTFVIGLFDEEEIPDSPDSVALVSTDEELDKIQEAPLLVETEEAIDQVKNGAESEPCMLSSTASMTTPNDQHVASSQVSHTDETLKGMKTEEERDLITQINQGPIEAPQSTRKSYHLFKMDYGKWNTPMETLSSIFLPRSTLVRSDDSEQDTSSRLKARYFNIRLCAKKSENWASSTILQTLGQRENFGRA"]}}, {"location": "join{[263387:263401](-), [262671:262963](-)}", "type": "CDS", "id": "<unknown id>", "qualifiers": {"Name": ["input.path1.gene61"], "gene": ["input.path1.gene61"], "source": ["GlimmerHMM"], "transl_table": ["1"], "translation": ["MSQFMGNGSGRIPGVSVAAGVETKKEYYEARSEKKRGYEIKLFELLPLGLAIGSWVTGREVYEGSTKKTEESIANAQVEHNAPGGMRDHGVGQDGRWHAPS"]}}, {"location": "join{[264822:264950](+), [265225:265253](+), [265303:265312](+)}", "type": "CDS", "id": "<unknown id>", "qualifiers": {"Name": ["input.path1.gene62"], "gene": ["input.path1.gene62"], "source": ["GlimmerHMM"], "transl_table": ["1"], "translation": ["MHLSSNYDYLPNSVLHILKCHKGTLDADDPAEDDEFRALYESLHGTTAAIEKQA"]}}, {"location": "join{[266516:269473](-), [266261:266400](-)}", "type": "CDS", "id": "<unknown id>", "qualifiers": {"Name": ["input.path1.gene63"], "gene": ["input.path1.gene63"], "source": ["GlimmerHMM"], "transl_table": ["1"], "translation": ["MQVDAPAAAVEQLKNADGEIDESLYSRQLYVLGHEAMKRMGQSHVLVAGLRGLGVEIAKNIALAGVKSLTLYDPKPAALQDLSSQFFLHPEDVGKPRASVTVPRVSELNPYTPVQEFTGRDLTSDLAQLKQFQVVVLTDTPLADQVKIADYCHDNGIYVVITDTYGLFGTIFTDFGKNFTVGDPTGENVNNGIIASIDETGLVTALDETRHGLEDGDWVTFTEIEGMTGLNGCEPRKIEVKGPYTFSIGDVSGLGEYKKGGQFIQVKMPKILNFEKYSEQLKKPELLISDFAKFDRPQQLHVGIQALHEFANKHKGEFPRPHNESDATEVFQIAQGLAGQGEDKVELDEKLIKELSYQARGDLSPVAAFFGGMAAQEVLKSVSGKFHPIVQFLYFDSLESLPTSTARSEEQCAPIGSRYDGQIAVLGKEYQEKLGNVKEFLVGAGAIGCEMLKNWAMMGLGVGPKGQIWVTDNDQIEKSNLNRQFLFRPADVGKLKSDAAAKAVQAMNPDLNGKIVHMQDKVGPETEHIFNETFWENLDAVTNALDNVEARTYVDRRCVFFRKSLLDSGTLGTKGNTQVVIPHITESYSSSQDPPEKSFPMCTLRSFPNRIEHTIAWAREMFDSFFVKGPEVVNLYLTQPDYLGASLKQSGNEKQTLETLRDFLVTEKPLTFDDCIIWARQQFEKSYNQQIQQLLYNFPKDSTTGSGQPFWSGPKRAPDALKFDPSNPTHFTFVEAAAILHAFNYGINPKGVTKEHYVEVLNDMIVPDWKPDPSVKIQANDSDPDPNAQQSGPQSDDDVLQKLVSSLPAPKSLAGFKLEPVEFEKDDDTNHHIDFITAASNLRAENYKIEQADRHKTKFIAGKIIPAIATTTALVTGLVNLELYKILDGKTDIEQYKNGFVNLALPFFGFSEPIASPKGEYVGHNDEKVQIDKLWDRFEVEDITLNEFIAWFEKKGLNVQMVSSGVSLLYASFYPPAKLKDRMGLKMSKLVEFISKKPVPEHQKNVIFEVTAEDQTEEDVEIPYVMVKLGK"]}}, {"location": "[270409:271450](-)", "type": "CDS", "id": "<unknown id>", "qualifiers": {"ID": ["input.cds64.1"], "Name": ["input.path1.gene64"], "Note": ["single-exon"], "gene": ["input.path1.gene64"], "phase": ["0"], "source": ["GlimmerHMM"], "transl_table": ["1"], "translation": ["MSLLALALLPCASAKLYPSPTTPARLGDSARLAWALARADCGNPCGFEGWLCCGDNQQCYTDANDRAGCTSGLAGGQWITSTFYFTEAATVTKTSIWSGYVGGASETGSACSANEQLCGSVCCQAGFYCIPSKGECKSIGGGSGSAGVTGINPSAPLRPTSSGVIVITATGSATATVPFGTPIPTGVNGTLVEQNQGGGGLSGGAIAGIVIGVIAGIILLLLICFYCCAKAAFDGILAIFGLGKKNKRTHEESTYISEHHSHGGAAAAGGRRWYGQAGSSRPSRPKKDSGGLGKMLGVGAGVAGIAALLGMKKKHDNKQYDDKSTTITDSSYYSSYYTSTSESTRL"]}}, {"location": "join{[274929:275117](-), [273048:274881](-), [272206:272288](-)}", "type": "CDS", "id": "<unknown id>", "qualifiers": {"Name": ["input.path1.gene65"], "gene": ["input.path1.gene65"], "source": ["GlimmerHMM"], "transl_table": ["1"], "translation": ["MVLASWLAIAPFVPVVLGAVGPDCVNGPLKSNKICDTKATPAERAAALVSAMTQDEKLANLVSKAPGVSRLGLPAYNWWGEALHGVAGAPGIDFSGDFKTATSFPMPLLMSAAFDDDLIHKVATIISTEARAFGNGGKAPFDFWTPNLNPYKDPRWGRGSETPGEDTVRLKGYAKSLLSGLEGDSKKERRIVATCKHYAANDLEDWQGTTRHNFDAKITQQDLAEYYLQPFQQCARDSNVGSFMCSYNSVNGVPACANTYLMGTILRQHWKWSEDNYITSDCEAVLDISQNHHYASSNAAGTAIAFNSGMDTSCEYSGSSDIPGAWKSGALNKTTVDKALNRLYRGLILSGYFDGSSAVYSKLGAGDVNTKAAQDLARQAVSDSLVLLKNDKTLPLTLQKGAKVAMVGFWANDTSKLRGGYSGPAPFLHSPVYAAQQLGLTVKTSTGPILQSNTASDNWTNNALTAAKASDYIVYFGGQDTSAAAEGKDRLSLAWPEAQVTLINKLAGLGKPLVIVQMGDMLDNTPLLTNKGVNSILWASWPGQDGGPAILDIISGAKAVAGRLPVTQYPTNYTKLAMTDMNLRPGGSNPGRTYRWYPTPVQAFGYGLHYTSFNASFATPALNYSIQSLLSNCTEEYKDKCTLPPLQATVANTGNRTSDFVALAFIKSENGPKPSKFEIQGSKVPKGTGHMHVTSPWAPK"]}}, {"location": "join{[276298:276810](+), [276874:277152](+), [277833:277934](+)}", "type": "CDS", "id": "<unknown id>", "qualifiers": {"Name": ["input.path1.gene66"], "gene": ["input.path1.gene66"], "source": ["GlimmerHMM"], "transl_table": ["1"], "translation": ["MLWQTFVALAALAGRVVSLKDEPEPWGYFTNNTIYKPSGKESVTYPRYVELEDGTILATTSLTGHSPGYFPVFESTDGGASWEYISNLTDQVNGWGMSAQPALAELKTPMGGYKAGTILGTGNSWSNNGTKIDLYASTDRARTWKFVSHIAQGGRPNTTNGATPIWEPYLLQYKGTLAAYYSDQRDPKHGQKLAHQESKDLKTWGPVINDVAYDQYIARPGMTVVAYIPPVKKWILVHELPIGNSSSHGVNYPVYYVMSDSPSPKLGLLTIAGLSIGLSTDATLVNTVLVSPISSI"]}}, {"location": "join{[279363:279377](-), [278844:279174](-), [278386:278744](-), [278088:278094](-)}", "type": "CDS", "id": "<unknown id>", "qualifiers": {"Name": ["input.path1.gene67"], "gene": ["input.path1.gene67"], "source": ["GlimmerHMM"], "transl_table": ["1"], "translation": ["MCGAHSVEAVAAAKLRVFGEAAMWIPQGGEKSWVRAVAVPRSDGTENDQTIIAVEIPLVVLAFGTVVLRVYSRLGIKRKLALDDVLIICAMICALVRTIISCMSAGEPFSFDRQGPETQSQLPYYRYIFLRRLAYLFSILLTRLSILTYYLRIFPPQLPTLRLLSLSLLLLATAHFLTVLTILSTLCSKIHLLWTPSWRTFHAPQCFSSPLYSYAAAIGDTLVDALIFALPLPYV"]}}, {"location": "join{[281122:281138](-), [280975:281064](-)}", "type": "CDS", "id": "<unknown id>", "qualifiers": {"Name": ["input.path1.gene68"], "gene": ["input.path1.gene68"], "source": ["GlimmerHMM"], "transl_table": ["1"], "translation": ["MRPHTKQAQSSAQWAISVSPKGNLTKPFDFTKRL"]}}, {"location": "join{[282287:282300](+), [282714:282771](+), [282837:282865](+), [283225:283328](+)}", "type": "CDS", "id": "<unknown id>", "qualifiers": {"Name": ["input.path1.gene69"], "gene": ["input.path1.gene69"], "source": ["GlimmerHMM"], "transl_table": ["1"], "translation": ["MLVDISLKKEHESLQVYVYQNVSAGRPIPGVYFPLPIGTLMVRDPSLRTGTQPHLDSAVVHDRTWI"]}}, {"location": "join{[285435:285577](+), [285951:286226](+), [288646:289300](+)}", "type": "CDS", "id": "<unknown id>", "qualifiers": {"Name": ["input.path1.gene70"], "gene": ["input.path1.gene70"], "source": ["GlimmerHMM"], "transl_table": ["1"], "translation": ["MASQRRMRLYGLLLLIALVTILYMTRSPSQTRTSPSTSKRKKRCKPKIIIFSKTYCPHSLKAKHILLSTYDIQPPPYVVELDLHPLGLKLQEVLADTTGRRTVPNVMVIGKSIGGGDQMQELDEEGKMEETIRGLADTRLFTCGHYSKVYVERCRIACLPDATSCTTEEGTDHDPEAFQENLCRTARSSHFACYDCLIAEAHEEMRAKADTETDPTKRAALEGSRTRLADKQAKAEANRRAAEEKMRKEREEDEKKKAELAKEKENALKGEGAWVVSGSQRKKKGRGRANGLGLGNGTGRKGFASMVPPKSAPPGVTTFMGAMGGVGGRAEKTGELKKDDPEYGRLSQWPRLDETK"]}}, {"location": "join{[291141:291861](+), [291974:292028](+)}", "type": "CDS", "id": "<unknown id>", "qualifiers": {"Name": ["input.path1.gene71"], "gene": ["input.path1.gene71"], "phase": ["0"], "source": ["GlimmerHMM"], "transl_table": ["1"], "translation": ["MSWFLRGVQSAIFHYASCAPCTGYLSKKQRLKQAKMARKARTKLQEEQPEGYHHPEPTGTNPYWQEEICMGPGPPPRRARRTNTCNTRATTAAGTQVSVTSQTGSSIDVRASEDMRLSNDSLDDDNWNRKRYQREDEDLWGFSDLIMPLQKTVSGSSVGVAGLTRPSTSRSGSYYSARAPPVNDLHPPVVSLPSPHPCDNQWMLQPPPKAAVMSGKERAKLRSRSGSGASSRVELSLQRQAEDTRGTTTIGCFDPSS"]}}, {"location": "join{[293987:294042](+), [294107:294623](+), [294683:294756](+), [295437:295560](+), [295799:298278](+), [298335:298455](+)}", "type": "CDS", "id": "<unknown id>", "qualifiers": {"Name": ["input.path1.gene72"], "gene": ["input.path1.gene72"], "source": ["GlimmerHMM"], "transl_table": ["1"], "translation": ["MELFKIGGPNPDTNYLFMGYFSVETVTLLVALKIRYPQRITILRGNHESRQITQVYGFYDECLRKYGNANVWKYFTDLFDYLPLTALIDNQIFCLHGGLSPSIDTLDNIRALDRIQEVPHEGPMCDLLWSDPDDRCGWGISPRGAGYTFGQDISEAFNHNNGLTLVARAHQLVMEGYNWSQDRNVVTIFSAPNYCYRCGNQAAIMEIDEHLKYTFTTVNPLEPAMSSLLDTALRSDAAPTPGSEPGNARTPQFRSSYTEDPTSSALPVSSVPVTDKYYIAQVKGMRLFQLSTLYVDYTHLQRWEDGVVAAAVASEYFRFLPYMVRALHNLIAKYEPQYFRDHRQPTATGTATATSRSEQAYDEATSQGQSLNEKTANQQTDKVFTLAFYNLPLISRIRQLRTESIGRLLSISGTATRTSEVRPELSMATFICEACNTVVPNIEQTFKYTEPTQCPNVVCGNRDGWRLDIRQSTFVDWQKVRIQENSAEIPTGSMPRTMDVILRGEMVDRAKAGEKCVFTGTAIVIPDVSQFRVPGVRPQATRDTTGASRGNDVGGSGVSGLKALGVRDLTYRMAFLACMVTPDTSTPGQSSNHHMTGQASNILASLNQAQAMESDKSGEEAQSEYLSTLTPAEIQDLKDMVHKPNIFMRLVDSIAPTVYGHQVIKKGLLLQLMSGVSKQTPEGMDLRGDINICIVGDPSTSKSQFLKYICSFLPRSVYTSGKASSAAGLTAAVVKDEETGEFTIEAGALMLADNGICAIDEFDKMDIADQVAIHEAMEQQTISIAKAGIQATLNARTSILAAANPVGGRYNRKTTLRANVNMSAPIMSRFDLFFVVLDECEEEVDRHLAEHIVGLHQHRDEAIEPEFSTEQLQRYIRFAKTFQPRFTDEAKETLVEKYKELRADDAQGGIGRNSYRITVRQLESMIRLSEAIAKANCVEDITPDFVREAYNLLRQSIISVEKDDVEMEDDDDEAMLAAAAAAEAENADADADMGAEDQDARQPSRTPAPPREKTKITHDKYVAMRNLFVKRISEDQAATEDGVEEEDLLIWYLEQKEAELETQEDLERERDLARKVLRKVCKEQYLMQIRGEGLADEQGMAEAAGKVVYVLHPNCPVEDIV"]}}, {"location": "join{[299051:299483](+), [300148:300238](+)}", "type": "CDS", "id": "<unknown id>", "qualifiers": {"Name": ["input.path1.gene73"], "gene": ["input.path1.gene73"], "phase": ["0"], "source": ["GlimmerHMM"], "transl_table": ["1"], "translation": ["MSVHTPTAEKPLPDFDIVASYRSILASDADLTMPVAAIEALVEAIAHSSVSTVAETLALLEHHTAVLKASIANPISLSAGTDLFQRYLITTLNRPAALNLGPGDDFRAIRNHLLSNGRLFVDRAKQSREKIASFGKHFIRDGATPPDLISGIITESGVLTPSAVSEELIKIWF"]}}, {"location": "join{[303588:303592](-), [303123:303202](-), [302763:302929](-), [302519:302647](-), [301467:302451](-), [301163:301251](-)}", "type": "CDS", "id": "<unknown id>", "qualifiers": {"Name": ["input.path1.gene74"], "gene": ["input.path1.gene74"], "source": ["GlimmerHMM"], "transl_table": ["1"], "translation": ["MNRPPARFYGLTPLRPLGRVRGASFSPVTGKMTSTPTSRIHYSPPWGNASIIGVAGSSGSGKTSLAIAIINSLNLPWVTIMSMDSFYKPLTPEQSKRAFDNDYDFDSPEAIDFDVLVDKLRDIKAGDGSAKVLIRETCPAPGDYDDVLSHVVIVEGIFALHDPRVLEMLDLKIFAEADADLCLSRRLTRDVKERGRDIEGCIKQWFGYVKPNFYKYVQPQRDTADVIVPRGIENKVAINMVSMQIKNTLSNKSALHQKELIRLGKIAEDTPLSSNALVLPQTPQIKAIHTILMDPKTRRDDFVFYFDRIISLMTEKAVDFLPFTPAQVETPVGTTYVGLHKAKPVSAVVMLSGGSSFEMGLRRTIPDCQTGHVLIQSNYHTGEPELHYCKLPKDIGEHGLVLVLEPQMNSGGAALMAAKVLVDHGVKEDRIVFVTYLAGRVGVNRLLRVFPGVRICWRRGYDIGIERMTFMNSQNFVKFLNA"]}}, {"location": "join{[303621:303624](+), [303681:303770](+), [304027:304220](+), [304453:304924](+)}", "type": "CDS", "id": "<unknown id>", "qualifiers": {"Name": ["input.path1.gene75"], "gene": ["input.path1.gene75"], "source": ["GlimmerHMM"], "transl_table": ["1"], "translation": ["MSSSTVSVSAPTPTQSHPFQRKIDDIKPSKPDIDFLVMDYLISHGYPDTAMEFAKEAGLTVIEDESIEARVAIRHAIHKGDIDAAINKINDLDPQILDKDPSLHFALLRLQLIELIRGCTSAPNLDITPAINFASSQLAPRAATNDAFLKDLELTMTLLIFLPSDDLQPQMAELLQPKLRQQVAAKVNEAILVSMGAKGEARIYSLYRARQWSEKLARDAGKDLPSVLPLGLESAVVQPNGNGEAADVMVS"]}}, {"location": "join{[310388:310419](-), [308809:309783](-), [308654:308801](-)}", "type": "CDS", "id": "<unknown id>", "qualifiers": {"Name": ["input.path1.gene76"], "gene": ["input.path1.gene76"], "source": ["GlimmerHMM"], "transl_table": ["1"], "translation": ["MANHPCLRNQSNPKSTLPTPVSAQSQSATGETTPGEKPELFLGWDDWDFDFDGAIWPKANEPVDPDLSLGVITWRPAKQVTRALPATFEEAEEQSLKPPAEKLGNGESVSLYFTAENSYEAFLDVRKTDEWYDIKDDPVFVVFKDEEMKTNLISIENCLSLRDRPDEPIQDAAERQDEDMHDSTWSVMDHLEQALSGDMEDVKQLTPPHTVGKFSRDQAQEDILAKLGVTGSPKPPSGETVTVPLPRNDSLPASLPQKPPAPPSANIPKRPDLTSHRTHSYSGPSNMSHGFAMPRPYGSSSVGTQHQPPPGPPFNGRSNSWNDTPEAQTQGAGATLARQPSLLRSQQRHGRRVRIQPQKLKSRLREALHNYPGPQTKRELLCA"]}}, {"location": "join{[311372:311388](+), [311445:311679](+), [311759:312451](+)}", "type": "CDS", "id": "<unknown id>", "qualifiers": {"Name": ["input.path1.gene77"], "gene": ["input.path1.gene77"], "source": ["GlimmerHMM"], "transl_table": ["1"], "translation": ["MPGLPSTVDLDECISRLYKKELLAESVIEAICAKTKELLMKESNVVHIRAPVTVVGDIHGQFFDMIEIFKIGGPCPDTNYLFLDRGLFSVETISLLVCLKLRYPHRVHLIRGNHESRGVTQSYGFYTECSRKYGNANVWHYFTDMFDFLTLSVVINDQIFCVHGGLSPSIHSIDQIKIIDRFREIPHEGPMADLVWSDPDPERDEFSLSPRGAGYTFGAQVVKKFLEVNAMSHILRAHQLCQEGFQVLYDDRLSTVWSAPNYCYRCGNMASVLEVSDTGERFFNVFDASPENDVHRAEQQAQNGREVTTEYFL"]}}, {"location": "join{[313136:313198](+), [313268:314556](+), [315104:315287](+)}", "type": "CDS", "id": "<unknown id>", "qualifiers": {"Name": ["input.path1.gene78"], "gene": ["input.path1.gene78"], "source": ["GlimmerHMM"], "transl_table": ["1"], "translation": ["MTLESYKMWVGGKEAEGQADQLQIEDPSTGEIFATCHAASPSDVAAAVQDAHAVFKSGVWAKAPRHVRADTLDRAAELLTQKLPQLIELEVRQSGRAIREMRAQVPTLTKWFKYYAAVLRTEERSVMPTVGKLHNWVDRVPLGVVAQITPFNHPMLIAVKKIAPALAAGNSVVLKPSELTPLTSIELGKILKEAGLPDGVFTVLPGDGMSTGKALVSHPLIKKVDVTGGTPAGRAIGAIAGGNLAHFTAELGGKAPLVVFEEANLDAAVNGIAFGSWIASGQTCVAATRIIVHKNALNSVLGKLRKKAESIERRMGSPSNPDSMMGPLISEKQLTNVTTLVDSALESGVWVYAGGKRMTGTSPLDGTDFSKGYYYPPTILADSPQHKIIDTRIWKEEAFGPVIVVVEFETEEEALKLANDCEFGLGAAIWTQDLAQAYRVADGVEAGICWKAVAKKQITGKQITEKEITRKQNCPPIRPSRETEIQPAIQPAIQNPNPERLTPSEKNPNA"]}}, {"location": "join{[319367:319441](-), [318295:319296](-), [317532:318215](-), [315298:317455](-)}", "type": "CDS", "id": "<unknown id>", "qualifiers": {"Name": ["input.path1.gene79"], "gene": ["input.path1.gene79"], "source": ["GlimmerHMM"], "transl_table": ["1"], "translation": ["MHPDRAVAIAVQAAPWQLLFSCFSFETPTQSSSDIDETRKKPDELSAVISRLQSAYEHLELKYTRLEDQNAQLLSDNDQLRSTNTQPQPTNTQLRSTNAQLCNQLKDKIADAASQARRAELLETHLLEQQMISMELQGDLDREREKASHGDDKTNRESHFKARIDLANADKEAAFEERNKAEEKLSRFHRQHQAEVAAMTADNIRLQEDLRKEHQTATTLRQSTTSLNQELTTKTKELAHARADADSSRRAVSIANEERLKASHHVSWLEETVDHSQERIANLENNLKVASIQEQARQADFNKKLDQARQDRIAVEKNFEKHREAASIQERTSQAEFTKKLDQAKQDRIAIENNFKKHPAEKSLKERLEAQLKEASVQERTRQEEFTKKLDQAKQDRIAAEKSFEKRLEAQIEAASVQERARQEEFTKKLDQAKQDGIAAAEKSFEKRLAEANLKCTVEALKSHQGEVDDLKKHAAARELELSEENSKLKSELGDLQMQIFDLQNPNIEPPSDDEEETPAPAPAPTEAPAPTPAPAPAPAPAVEPKAPEPAPAPAPASAPTPASAPTPTPAPAPAVEPPTPTIPSKETPMANTPAPAQAPAPAVEPEAPAIEPEVPAIPSKVTFAETVAVDVAQDEQSFSEYVAPEDEEPTEVVEPSEGAENTPNADAPVKAKVKTWKKKPPQWKGPPRKMATPRKSKWKGTLVVPVAAQLEENIEAEEKAQPQEKIEVEQKTQPQEKIQTGDKIEAVDKIQAEEKIQPKGMTEPMKLSTPDQPAPVVEQGDAVPEASKPQPSFMAGTLAALATLAPLLEKMEVDSAPQSAITLTGGDQGNFAGQETSETKKQEQQQQQTSFIPAAPIEDMDVDSTPQPAITLAGGDEDIFDGQLKKQKQQHHSSFSPVAPLEDMEVDFVPQPATTMARGDQGIFAGKGFDFAFGAGPSMEASKQEQQQQQQSSFAAVSVEDMEVDFVPRGDQGIFAGKGFDFALNTNQSKKASGIVATPVIAASPPRPVGQLALPTFNLTAIGSTIAPSQPIPAPSLPEVGGKQSKKASGIVVTPTAAASPPRPVGQLALPTFDLPLIGGTIAPPQPFIAPGVPLVSGYQSRKASGVVTAPASPPPSYNSPSTGGTIAPPRSLEASGLPLVGGIVAPPNPIQHTPLACEPPPPQAAPDAVYSDDEDDNESMASTLQNELLELAGANDDGVNDGASDDGVNDGASDGWPSDLSEFAGELLEQMNGYESDSDEEGETLDEFYDRILESEEDEDDLIVPDWSLPSSEPVITMARTGFGFDDGPQTCAEGQADWDCD"]}}, {"location": "join{[324830:324962](-), [324657:324783](-), [324500:324609](-), [324324:324491](-), [323437:324271](-), [322039:322372](-), [320801:321986](-)}", "type": "CDS", "id": "<unknown id>", "qualifiers": {"Name": ["input.path1.gene80"], "gene": ["input.path1.gene80"], "source": ["GlimmerHMM"], "transl_table": ["1"], "translation": ["MFTRTALLSLAALAAAKELPKDEIRGAQLYDSGIRHANNVALKQESWAKHEAAGAYASEQYAEVADFTACSNGTAKTGSDTFRCKNLDLYHFLSHSALGSTRGFGSSSWGWTSSTGREFVAIDGTAFAEITSAGKLSYLGRLPQFSTPSEWREIRGHNDFVIIGSEASGHGIQIFDWKKLLTIDPAKPVTFNNKVGDGLVGHYSKLPSGRTHNVVTNPAGKYIYSVGAMPRTDACKSGIIFIDISTPSNPTNAGCASSDGYVHDAQCVFYKGPDTQYNGREICYGYNEDTLTIYDITDKAKPVVLSRTSYTGASYTHQGALLDVNDQRYLLLDDEYDEYDKTGPGAAGNPITYIWDISSLKAPKQTGLYRSGAKGIDHNQYVADGFAYQSNYGTGFRVLDVSSIPKDPSGASVKEVGFFDVYPEDDNKSGGGVIDFVGTWSSYALFKSGYILVNTMFSTIVAAAGLISPAFAAGSKDKKLVSQKQLVKDVKLKDLLAGSRKLQEIADKNGGNRAFGGGGHNATVDWLYKTLKATGYYKVEKQAFVELFTAATVGFEAGGEEYPAAYMTYSPSGNVTAPLVQVANIGCDAADYPAEVAGNIALVSRGTCPFGQKSSLSKAAGAVGTVIYNNVPGNLAGTLGGTGDYAATVGVTQETGTTLLDLLAAGEVVATLNVDAIAENRTTYNVIAETKTGDKNNVLVLGGHTDSVFAGPGINDDGSGTVGVLTVAKALTKYKIKNAVRFGFWAAEEFGLLGSYHYMKTINGSLGGSAAEVSKIRAYLNFDMIASPNYVLGIYDGDGNAFNLTGPKGSDTIEKDFEDFFKNKGVPSVPSIFSGRSDYAAFLQNGVPSGGLFTGAEELKTEDEAALFGGEAGVALDPNYHQPGDTYDNLSTEAFLINAQSIANSVAKYALSFNGIPKPSVEVRKREAESSRYMVRFADKLAESHKGHVHTSPCGQGTLLE"]}}, {"location": "join{[327115:327124](-), [326633:327059](-), [326316:326592](-)}", "type": "CDS", "id": "<unknown id>", "qualifiers": {"Name": ["input.path1.gene81"], "gene": ["input.path1.gene81"], "phase": ["0"], "source": ["GlimmerHMM"], "transl_table": ["1"], "translation": ["MGKVSYILLDCDNTLCQSEHLAFEACAELTNKVLEKHGINDKRYTAESLLEDFVGYNFRRMLLALQPKHNFKMSDEELEEFVEAELGAVTQKLSEKATECPGVTDQLEWAKAEGYPMSVVSTSAKSRVVASLRKTKLDRFFPDEHPDPAIYHHACKELGIKENECVTVEDSKSGATAAMRAGIPCIGYVGIYGIEEGQEKMEQMAKLLTEETKCVTIMYDWKEFPEALKKVEAQLK"]}}, {"location": "[328537:329098](+)", "type": "CDS", "id": "<unknown id>", "qualifiers": {"ID": ["input.cds82.1"], "Name": ["input.path1.gene82"], "Note": ["single-exon"], "gene": ["input.path1.gene82"], "phase": ["0"], "source": ["GlimmerHMM"], "transl_table": ["1"], "translation": ["MHASTFFASTFFAATALAHGNIVSPPVRLPGPVTQQVCGGNAVSALTADETGPIENIPSNGAADCNLFLCKGVQFEDNQNNVQAFAPGEQVDFAAQLPIPHEGPCNVSIVDTATNTLIGQPLISFDSYADENLAQLPLNNTQFSVTMPTDLGTQCQQPGECTMQWFWFGTNAQQTYENCVDFVMTA"]}}, {"location": "join{[331322:331397](-), [331221:331242](-), [329989:331011](-), [329270:329286](-)}", "type": "CDS", "id": "<unknown id>", "qualifiers": {"Name": ["input.path1.gene83"], "gene": ["input.path1.gene83"], "source": ["GlimmerHMM"], "transl_table": ["1"], "translation": ["MAYLEGNAWRLRLKPGDRLSGQSLVRVTTDYFYIISELLAMEARAQIPVKPPISNPLPSYWQDPKCPLPSTPPEQLLKDPYDYAIVGSGITGTSIAYNLLKANPTSRIIILEARDLCSGATGRNGGHTKAASYRTYLQHKEELGREEALRIARLEYANIIETHALAKELNLDCDNQICNTVDIIYDAATFAQGKATIEALAADATEEERQPGKMAHYRIYERDSGIAQKFWVQMENTNPSVSQAGTEKEKVHGAFEYLAGRIHAYRFATSLLTHLATTYPNLHILTHTPVHALTSSVSPTNKKIWTLLTPTTAILTSTPILATNGYTPYLAPTLQTSIVPLRGQITTFASNPLAPHPSVLPRTYSFIYASGYEYGAQ"]}}, {"location": "join{[335317:335607](+), [335639:335976](+)}", "type": "CDS", "id": "<unknown id>", "qualifiers": {"Name": ["input.path1.gene84"], "gene": ["input.path1.gene84"], "source": ["GlimmerHMM"], "transl_table": ["1"], "translation": ["MAPKLHLYGLQGACSMAPHILLQEANLEHDKTIWKKEELLKDGGFSYPEDFKALNPKAKVPVLAADNEVITENPAIFTLISQLAPEKNFLGKTPSRPGTLHGHAFGMFFAPQRFVDVEDESLVKHVAAKAKTTIDACYKYVDEKLEGKTFAVGDDFTAVDAYLFVFYQWGAVAAQLPMEKDYPNYAKLVAEIGKRPSVLATLKAEGLA"]}}, {"location": "join{[337774:338002](-), [337476:337651](-), [337191:337351](-), [336909:337141](-), [336308:336734](-)}", "type": "CDS", "id": "<unknown id>", "qualifiers": {"Name": ["input.path1.gene85"], "gene": ["input.path1.gene85"], "source": ["GlimmerHMM"], "transl_table": ["1"], "translation": ["MGHSMENLENSVGDFVHNAVYHAKGYMGYSRQERRKQTFAHHLRKDRARQRMEERENRQRRRAGLPAIPALRKATDELFEEEKNGEALGTGPQLLAQELEASPDSLDLDDIHPVFSHLNLEKCLLQTDLSIRAIENPAAPLPMKQDIPTARADFAALLEALACRMQFYWAPFHVPNRPGPKPDAVHSTPEARAEAGARVQRAHWHFEHDPVPPAQPREPDAGIPGARHVLACATGDYAGPRAGARGVFAPQDSLGRFGELGNWRGTWLRDLFRKDTWNDVTKHMERLEKPIGRSRSFVAERWNEERWEFWPITYENRMATGETAFLEDGGRVTGNVEAWYERARELDMAASVRSGKCEYKQTRGPRGISIGWGIRFREEDEDEVMEEEEEEQEEEEELTMTNQVWY"]}}, {"location": "[338947:340018](-)", "type": "CDS", "id": "<unknown id>", "qualifiers": {"ID": ["input.cds86.1"], "Name": ["input.path1.gene86"], "Note": ["single-exon"], "gene": ["input.path1.gene86"], "phase": ["0"], "source": ["GlimmerHMM"], "transl_table": ["1"], "translation": ["MTEGFWHHLMCGVLDDGSSLNTAPHLAPTHMGQDPEFLRANFKKLLEGLTDRVKFYWQTNSDFHATFTPCFWTVLGRIDPELRSEVQGRNRHLVSRVKGKYLLGYIGINPAYLYALLRPRRPSPDGINERARVQLSLALTLCHELSHAIWILRNFPSEEVRIFPTDLVNEVGESFEHWLGAGAHLDLELDDPLQLSQYSVYTWEFVYLSPTMGVHVEDSFAEAMFRAATWESQDAYAAAWPRPTGKPSRFSAQRYIRSGPLAGTVQDVEYVNGQPTGEGLECLKHERGPAGQNVNDWFREVRARDMNDASETGKWAIVRDQVAKGLFGYFLEYVGEDEEPIGEEPNGLPDLTDCGI"]}}, {"location": "join{[343528:343609](+), [343740:343889](+), [343962:344321](+), [344357:344595](+), [344911:345021](+), [346100:346190](+), [346247:346523](+), [346582:346814](+), [347019:347077](+)}", "type": "CDS", "id": "<unknown id>", "qualifiers": {"Name": ["input.path1.gene87"], "gene": ["input.path1.gene87"], "source": ["GlimmerHMM"], "transl_table": ["1"], "translation": ["MAGTVQGKSLIHTAACLIIGDEVLGGKAYLAKFCFALGINLKRIEVIADDEGEIMEAVRRMSSNYDFVVTSGGIGPTHDDITYQSIAKAFDLPLKQHDAAYERMKRLSKPHPSQPNFDWNTPSAALTAKKRMIILPYNDAVPDEEQVIFTDDSLWVPVACVNGNVHILPGVPRLFEKMLNGLKSRLLPRLTDPEGKESAVAGYLTELAARTEPKGVKVGSYPRWGKENNTVTLVGRDVEFMESLVAEVEKAVQGRRVAVEGEDDAAQADPKKTEVAGARGARGARGARAGRQAGRQAGKPADRQGCEATGAAVVGGGGVGKSCLTIQLIQSHFVDEYDPTIEDSYRKQCVIDDEVALLDVLDTAGQEEYSAMREQYMRTGEGFLLVYSITDRQSFEEIMTFQQQILRVKDKDYFPMIVVGNKCDLDGERQVSTQEGQNLARQFGCKFIETSAKSRINVDNAFYDIVREIRRYNKEMSSYQGAGSGGQQNGVSKMGVEDGGEEKKGCCGCVVMIDPVTLLRLLFEPPLHIP"]}}, {"location": "join{[351817:353641](-), [351575:351584](-)}", "type": "CDS", "id": "<unknown id>", "qualifiers": {"Name": ["input.path1.gene88"], "gene": ["input.path1.gene88"], "phase": ["0"], "source": ["GlimmerHMM"], "transl_table": ["1"], "translation": ["MKLSGSLVVPTAAALSVHPILTRQNDAPDYSSTPPNLTTLANASLFDTWRPRAHVLPAYGQIGDPCMHYTDPETNLFHVGYLHLGASGATTADLVTYTDLNPNSEPFIRAGGINDHVAVFDGSVIEKGINGTPTLLYTSVNYLPIQWTIRYTKGSETQSLAVTTDGGRNFTKLEHGPVIPSPPFGYNVTGFRDPFVFQSSSFDKLLESSDGTWYTIISGGIHNEGPSLFLYRQYEQDPQFENWEYLGQWWSEEANSTWSEAGWAGRWGFNFEVGNLFALDSEGYNADGETFVTLGAEWSYSPIVPQVSDNREMLWAAGTNKFVDGKLQFVPSMAGRLDAGRSAYAAAGKHLPASSQASQSSGAPDRFITYLWLTGDFYGTSDFPTAQQNWTGTLLLPRELSVGYIDVIDNALAREQGSWRVESQNNNGTLTLATLRQQIAREPLASFQQNATNTTTQSGGIKSSSEVLDQSPRSKHYLLTSSISFSSRTNNDLRAGFSILSGPNEHTNIYYQFSNESLIIDRSNSSAAASTTSGILTENESGKFRLFDVPSGNGTSVETLNLTIVVDGGVVEVHANDRFAVSTWVRSWYEDSTDVGFFVEGGEVEFGEIV"]}}, {"location": "join{[354111:354190](+), [354257:354559](+), [354700:355057](+)}", "type": "CDS", "id": "<unknown id>", "qualifiers": {"Name": ["input.path1.gene89"], "gene": ["input.path1.gene89"], "source": ["GlimmerHMM"], "transl_table": ["1"], "translation": ["MRLTTDLINDSLSFLNCLNERELDLRGNRIPAIENLGAARDNDAIDLTDNDIAQLGNFPLQLRLRTLFLAQNRISNIQANLSASIPNLTTIVLTKNRMAELADLEPLSGFKKLEYLSLKDNPVTTQENYRLWVIWLCPTVRNLDFARVRDEERRKAADLFGTEDEPSALATQIKSKKSAGFVVPTFTNGDDDHHRDRIYTEEEKSKMRAAIKNATTLTEMLKLEKDMAEGRIPAHVLEGVEPMEV"]}}, {"location": "join{[357723:357738](-), [356408:357691](-), [355965:356347](-)}", "type": "CDS", "id": "<unknown id>", "qualifiers": {"Name": ["input.path1.gene90"], "gene": ["input.path1.gene90"], "source": ["GlimmerHMM"], "transl_table": ["1"], "translation": ["MLKNIGDSLPDVATCVSQFSTIVDQCIAPGHANTGTVSDKQAIYEIYEAGGVDLQARGLDQYLDDDDLDFEDIVWESEDSELTARYSEEDDEENDLEEHDLEKRAKVPKKKTGTKVRTRKGTTRTKKGGSKTKKPNKKGTKAKTDAKKKQQQQQQCKNPNAKGKGKTGTKKTPKTGATTKPKSGSTKAARNDVESQLSQVFPEDPQRALQVALRTNLALQGKLKSSSKHASKPRSLILIEDIDRSSHSSSSSSGGACALPDITPFYKVQELARDRMRHYRFKTRSGWKDTITRERYPKQRNVMRDMKRDGKLDVIEMRRANTEIVGSENGKTKPHDMERDGGTYLLCNGGFFIMGGATGLRYDVDGRPLDAEKYDHYSVGRTSSTPYQIPIPPSQRAHYEVLEGSNGQTYLYSGPKLIKRLDLSSPELQYKDAAGRSTAYTRIPGGVATANQPNERLVFAKLADGRKYLFVYTAASRSLGMDLNEMRDLIKTFLQEYAGVTNLGLQTRQLLNLDGGGSIYVSFVDRGRVYVIAGGNLGGVTPATIPSPRRVTNMVKFAV"]}}, {"location": "join{[364192:364200](-), [362968:363911](-), [361578:362904](-), [360091:361531](-)}", "type": "CDS", "id": "<unknown id>", "qualifiers": {"Name": ["input.path1.gene91"], "gene": ["input.path1.gene91"], "source": ["GlimmerHMM"], "transl_table": ["1"], "translation": ["MPDALKARKESSLAVARKDSVARPSKSLGQQPPPNFPKLPSLERDPADSSTTDSVTQSFSAPSQSVSSQGSPKFLDLGFDTSEEDDDSNEETGTKLDSPSHKPSARIKRRNRRPHPQLEGLIMERRRADLSDAPRRSTRKKNDILVSDTVYYYPGTPSSKRKSTGLSPRKPDTARRRLWDDIYRKTQAKANGFLVANQHLFLPLLPRNNYISKLVSDGQKASAVAYERLPAQPKGVTATLKPYQLDGLSFLAYLHNNGFSGILSDEMGLGKTLQTLSLFQYLEEQDREKGVVSEESRPYLVICPLSVLNSWVSEAQKWVPELKVLRYHGTIAERDRLKRVAQGLEDQQGHETSRARDRKASKKAGLQTSKLPTESSSDSYKIIVTTYDTFKAEQSWFKHSFVWRYVVLDEGHMIKSNATQVATALKRISSEYRLILTGTPVQNDLVELWSLLAWLFPNIFTDTTQALFKDSFDLTRGRANQKTMNDARRLLELIMLRRMKTSPGVDLGIPPKEEVLLYVPLTPMQRFWYTRLLTRVDDAMLDDLFANGKSKEMLALAQDKQEEKTLERIQELESKQDGIPTEDEAKEKWEETADIMRQAIQKEQGAGAGSMPWRRLMNLVMQLRKCCSHPYLLPGAQPEPYYVGQHIVRASGKFIMLEKLLKRSIFDQGKKVLIFSGFREMLDCCENLLEMIGGFGQDFKYLRLDGDIGRARRNLEMRLFNDKKSEYKVMLLSTRAGGLGINLTTAEDVVFLDEDWNPQVTLQAEARAHRIGQTKKVTIYKLCTQGTVEEQMMGRIRKKLYLSTKITESMRTVFGENMADNGTTTFVSGEAPDMNTSQLKSLVRRGAQTLSHPEIDVTEMLSWDLDTMLQKCRDKPADPHQISENGGEVDEEKWLSVMERVETAVFDGKRYQRKLESKLPKGTADLSNILDTPRERQETTVMIDGFMVSKESTRCGNWEAVPTMAGKDPSLADIVREKRHEYAHEEHCLACFDGPEVGHIVECKSCPRAFHFDCLEEEYQDKVRGFAGFFCTQHTCYECHKNTTDAGGLMFRCRWCPRGFCEDCMEWDKEELIGENLPEFEMMDQPSAQTGFYIKCSNCIDLMAEDEATKEWIEGMEKSYAEQHDAWFKQKEEEQQHIEEEQDAAQEASRQKHATINNSHSKTLHLPASGRETPSLTEENSVTNDESGVTTPRVQGSRKQFSSKKRANELATFAESPKRSRFGRGAWTVEDSSDEDDG"]}}, {"location": "join{[364493:364888](+), [365141:365472](+), [365526:366201](+), [366218:366467](+), [366762:366774](+)}", "type": "CDS", "id": "<unknown id>", "qualifiers": {"Name": ["input.path1.gene92"], "gene": ["input.path1.gene92"], "source": ["GlimmerHMM"], "transl_table": ["1"], "translation": ["MSQPLTLFWPIFPQRSDGRTVVNNKGAPVRNGPTESQLDRTPNEQGQSDYYRLIEKEDAKHVDWRKKLGGMLLREIGRKEDEDKWQLSILWDFPEGYRLYEHIKSKTNGESKNHSGGGHDRQDAYLYGYPKGAPNGPVPVARNTVPIPIRRPSTGTPIAQSPVVKPAAPPAVSQIAPQIVPQIAPQIAPQIKAPPRLEPTPLPQVRSFDQQVDAQYGKFVNRPGEVVWFRRNGTSAFGLGLVPLSYPAGIPPQEVVDANLDNVKPWLAWSAPACTYEYLKARPHITYQSVNWAELTSGQFGPGHAEVDASILMAKAIDVTLTPFDKLKTVPNNGTEERHWNGIYYGAEKIWRGEPVRLRLGLGSDVLVVTEIIEKAFPTSGANPHHISPKVELRGDVYSYATLPAPNPKEPPALPPDNHLPMRMQEDMRWRNQTLLTAASELCYWKLISPNQRVAIEDVKGRWYETSFFDAIGGKGGVNGSWMNARGDATGMSKQPGILIPNRLAAFQGAIPDQLRLVDGVEPPSDHQKPAGAMQGVEIVSGAPAENNFSLSA"]}}, {"location": "join{[368740:368837](+), [368894:369210](+), [369336:369439](+), [369499:369608](+), [369632:369693](+), [369749:369861](+), [369919:370227](+), [370412:370416](+)}", "type": "CDS", "id": "<unknown id>", "qualifiers": {"Name": ["input.path1.gene93"], "gene": ["input.path1.gene93"], "source": ["GlimmerHMM"], "transl_table": ["1"], "translation": ["MGLPKDLRLQGNEFSNVATFLFVALLCFEVPNTYFLQVVPAAKWLGANVILWGIATACGAAAHNYQTLLVSRIFLGIFEATIGPSLLLISSQWYTKSEQAPRFSFWYCGLGIGQIVGGAVSYGFQNVKRTGFESWRIIVNQTGIQDREFRIKEIFEALLDPQVYLLMMAVILLSVNSGVVTTYSSTLIRNLGYSGPRAALMNMPSGVVSYGIRKQSQRWAWIIICIIPAIMGGALMSFLPITNHSGILAGIYLVNAVTAPLAIFYNWTASNIAGATKRTFTAALVSGSFSVGNIIGPQTFRARDAPEYRPAKLTLLGAEAGCAFVTFVLFLYYVYMNRRRGAVGADVEEQYMERGVWERMTDRENKRFS"]}}, {"location": "join{[371217:371221](-), [370716:371150](-), [370412:370658](-)}", "type": "CDS", "id": "<unknown id>", "qualifiers": {"Name": ["input.path1.gene94"], "gene": ["input.path1.gene94"], "source": ["GlimmerHMM"], "transl_table": ["1"], "translation": ["MVTSTPVSTATQTATKTVRVGQAAVQLANPTPITPVNGNRLASRSIDDEQGWRINNIPFDVGLYGVNSRTLIVGINGWVSPGTTDSGVYVNQRLPNSAAGDPSFVAYWSDLFITGGTPQGIYYEISGDEGHRTLSIEYFMSFFQRPEAYTHFMITLFEDEIGRVVYSYFQTTNLKATTNQNYGTIGVQRPATGQYNQYSFDAQPREGLTIEWRPSTNQWTQVSTGTC"]}}, {"location": "[373194:374253](+)", "type": "CDS", "id": "<unknown id>", "qualifiers": {"ID": ["input.cds95.1"], "Name": ["input.path1.gene95"], "Note": ["single-exon"], "gene": ["input.path1.gene95"], "phase": ["0"], "source": ["GlimmerHMM"], "transl_table": ["1"], "translation": ["MEDCVENGQHNFHSNRNKGCFLNHVRSCYHDGPYTTANIGSTLSFTATEWIINTENPTITTSTTSTVQPWAGHGGTARKRNAEPLPTAHADLAARAPLGHFPLSVAEAAETGSPSKRSAKAFGYVPRDSLASKEPSANVDKRTIVDAALKAVCGTNDKYLSACSCAGVPQTTITAVRQTVTSTATSTATSSFQTTSTSTHSVTISLSVTRTDTSTTTTTITSTSTYSTSVMASPTCATFSKGPTADWQYTYKLEYAGFKTLNDNSPANNAGAPAITQVLDGSLAACDAAEDCVAWAATQFSPLGGGYFTTNLRFRPESTNWLCVAYYDQTPASYYNVDSPGVGQSFGWTKRP"]}}, {"location": "join{[377307:377329](-), [377005:377154](-), [376265:376924](-), [375994:376208](-), [374650:375808](-)}", "type": "CDS", "id": "<unknown id>", "qualifiers": {"Name": ["input.path1.gene96"], "gene": ["input.path1.gene96"], "source": ["GlimmerHMM"], "transl_table": ["1"], "translation": ["MESISRIARDLTLEAARDAANLRSKTSTKMLPSGQLKKLLDSRSERDVLEGLRRVVTTLPFFTHVIKNIASPSLQVKKLVYIYLLQHAEHEPDTALLSINTIQKSLTDQNPQLRALALRVMSGIRVPVISQIVSLGIKRGTGDMSPYVRKAAALAIPKCYKLDPNTEPQLLDYLSTLLGDKQFFVAGAAVAAFLEICPDRLDLIHPHYRSLVRKLADMDEWGQLATLRLMVTYGRKCFPRKTRRVRKVASVDANAKQKSTKGFYDEESESDDTEEPEFLLQSRNSAVVIAVARVYLYLGTATYMSQAIGPLISLLRTSGDIQHVVLYNVVQVCLMYPQSFVNHYTHFLTTDPKTSARCLKLLLTHIGSADAHLVAESLEVIRHLIQRDPDNHRTTVVRLAKHLDAATSPQARASIIWLVGEFAGLDPENNIAADVLRILTKGFADEAEPAKLQIVLLAAKVYLHHLNANPPPESQIPPPNVQPSPSLLDDLHEEGGFRDDNVETSPPAAAPQEEKPHPVAALWEYILLLSRYDTSYDLRDRARVYKALLATPTSTQLANLLLLAPKPVPQTPSPSETRKGYVLGSASLVIGDEGGVGGLKGYEDVPRWVKVGEEPDAGLRDEGSSSTAERYESGRGISAAERLDAVRSKSGSPASMNGVGGSVAGSGMGAGPKKEAKSLDQWLEEESEEEDDSEESEEETDEDEEEEDDEDEEESSEYETDSEDEGEGARLVK"]}}, {"location": "join{[379408:379496](-), [378980:379300](-), [378874:378923](-), [378677:378808](-)}", "type": "CDS", "id": "<unknown id>", "qualifiers": {"Name": ["input.path1.gene97"], "gene": ["input.path1.gene97"], "source": ["GlimmerHMM"], "transl_table": ["1"], "translation": ["MADHDDLHAEPTEGFKVGEKKTIDEYQQLDQNDESLRKWKESLGLGGGKTLSDPNDPRKCIIQSLGLEVEGRPDIIIDLRSPGAVEKLKGQPFIIKEGAQFRMKVQFKVQHEILAGLKYLQKVSRGPVSNKLQEMMGSYGPNTEDKPIYEKKFEPETAPSGMLARGHYKAVSKFVDDDNQVHLQFEWSFDIKKDW"]}}, {"location": "join{[380446:380806](+), [380918:380955](+), [381009:381203](+), [381261:381424](+), [381482:382242](+), [382293:382330](+)}", "type": "CDS", "id": "<unknown id>", "qualifiers": {"Name": ["input.path1.gene98"], "gene": ["input.path1.gene98"], "source": ["GlimmerHMM"], "transl_table": ["1"], "translation": ["MRTEEEMRILPWRPDEGFGQSGENVAGRANQKALFRSTSLVSYRGNPTRPCPGPPSRWFSALSHLFYPALRSESPAPAHRQAVPFVVAATTLLCRAVDLRNASKCLVSTHCARKRHATAAKNPLIAPENSPSLEILIERRRLGQTQLNIKAPNVVKGAETGTFDYAHLRVPLPKDLSGSEIFALKNMSAYPESYFLMRRSSDGYISATGMFKAAFPWASHAEEDAERKHHKSFPTAGDEEVAGSVWLAPEEALALSEQYGMRQWIEALLDPQTIEKGNKDKHTTRIQMPPRFDSSKVPSLAAQAPALRATRARSTRSASPSKMATPRKIATPRKPRTRKAEQVVQTEEMEITETATATSSALENGVVASESAASASVNGEVKEPETVRIEVQETIETVGDVETKTTNVKVDVPADHPELREPEDPKALMEEAQRMVEEAKKLDGGESSKSASKRKAEELGEDEAAERPQRPAKLARTQSTIEQKLAKEKVTRRALVGVTVMAAITTAVSYFAGFAA"]}}, {"location": "join{[383690:383831](+), [384174:384504](+), [384702:384763](+), [384767:385568](+), [385606:385704](+)}", "type": "CDS", "id": "<unknown id>", "qualifiers": {"Name": ["input.path1.gene99"], "gene": ["input.path1.gene99"], "source": ["GlimmerHMM"], "transl_table": ["1"], "translation": ["MKELKPDATGIYVAAHQAAAAIEEAIEAEVPLIVAVAEHIPLHDIMRVFEHDEDTEAIIIVGELGGTSEEEAAEWIRDYRKRVRDPKPIAAVVGGYQAAPGKVMGHAGAWTGLGEGTAEEKYKALESAGVTMVDHPAKFGAVMKDVLAKSGRNVKKIHKHIPHPIDNPRIKPLSRHNPRSARSPCIIAAPTALPSQLPHRVRRFPFDYREGPSPKAITDALSYLQLDAAPPKAKAQTASLISNLWTLYREKEAITTTVSLSVPDDADEITVYDAYLFFDDAAFKSNKRQEDVHALRDMESVTETDLEAEASGIVYIPLNPSFPDSVSSSESAPRPLIGTLVNGAGLAMNTNDVLHTRLSPLTSSANFLDTGGKATSETIKTSFKLILSDPRVDVVFVNIFGGLTLCDMIAEGIVRAFEEVGVGKPVVVRLRGTNEEKGREVLERSGGGGGEVGEVGKGGEEVGDGGGGLLLYSISV"]}}, {"location": "join{[391243:391252](-), [390627:391152](-), [389740:390575](-), [389566:389670](-)}", "type": "CDS", "id": "<unknown id>", "qualifiers": {"Name": ["input.path1.gene100"], "gene": ["input.path1.gene100"], "source": ["GlimmerHMM"], "transl_table": ["1"], "translation": ["MRSILSSLAVVTGLLTSVAVAVHPVEVKGQDLFDTVSKKRFMIVGVDYQPGGQAGYKPQEGSDPLTNKEVCLRDAIMLQKLGANTIRVYNVDPTLNHDDCASIFNSAGIYMIIDVNGPQSGESINRAEPWTSYHKDYLKRIFGVVENFKNYPNTLAFFSANEVMNDMDTGKVNPQYIRAVQRDLKAYIKNHADRTIPVGYSAADVREILQDTWAYMQCDNGDGSESDIFGLNSYSWCGGDATFQSAGYDKLVAMFKDSSIPVFFSEYGCNEVMPRVFDEVAALYGDKMTALSGGLVYEYSQEESNYGLAVINEDGTVNLRSDYDALQSQFNKLDMSKIQDLKASATSVKAPKCDKKLITNDAFDSNFTIPAVCPGCQTIIKNGIDKPTNGKLVKVTDTKSPNKVYGSANGEVKDLNLKLLSNDGVNTPSGETSSPQGSSSGNSGDAKKDDDKDGAANKQPPKPAATHATHATQKGGACKVEIKRVIAWTA"]}}, {"location": "join{[396745:396791](-), [396422:396695](-), [395984:396254](-), [394152:395963](-), [393463:394033](-), [393029:393418](-), [392874:392981](-), [392442:392516](-), [392090:392390](-)}", "type": "CDS", "id": "<unknown id>", "qualifiers": {"Name": ["input.path1.gene101"], "gene": ["input.path1.gene101"], "source": ["GlimmerHMM"], "transl_table": ["1"], "translation": ["MSAFARLRNELKGCKDIKTFDTPSMLHPFLQVIRSSSTSAPITSLALIAITKFLSYNIIGRESPRLPEAMQQLSSAITHCRFEASDSPADEIVLLRILKLMESMVSDSPEELQKLDEELDSEEKSDGLKMDPTTNGETDGAPTKVEEPQQPSSSEKGEGDTDSNAPNPGGSTLDLPATAEPDQTPVDIKPYSLPSILDLLDPHDRQHTDTMRVMALRIVDVALEVAGPSIASHPSLATLAKDTLCRHLFQLVRAENMAILNESLRVAGTLLATCRNVLKLQQELYLSYLVACLFPRVEIPLEPGIDPSLYEGVPQAPTLIKPVPPQNATSGRSTPVPVKDRQKLGLEGGARKPDAREAMVENLGALVRIPSFMAELFISYDCETDRMDLCLDIIGLLSRNAFPDSATWSTVNVPPLCLDALLGYVQSIADRLDDEPSTEGYPSAEELRERRSRKNIIIRGATKFNENPKGGIAFLASQGIIENPDDPKSIVRILQSTGRVDKRVLGEFISKRGNEAILQAFIAEFDFSNLRVDEALRRMLNTFRLPGESALIERIVTEFSAQYFQQVGSGDIANLDALYVLVYATIMLNTDQHNPQVKNDKRMALGDFARNLRGVNDGKDFDMEYLKCIYESIKTHEIILPEEHETRHAYDSAWKELLIKTQSTSDLVLCDTNIFDADMFAATWKPIVATLSYVFMSATDDAVFSRVVTGFDQCAQIAAKYQLTEALDRIISCLAYISTLAPDIPPSTSLNTEVQVEKKSVMVSETAVRFGRDGRAQLATVVLFQVIKSNEASIRDGWNHTLALPPIPLQSPAQIIDRVERPADTGIFSALSSYVSSFANDEPPEPSDQEIEYTLCTVDTVKECHFEDILANISQLPLDSLRSLLMSLLEQIPEEGSPRVIVVKPELPSTTTPRTNGNKSKLNRPTYDPSLVFVLELATVLSLRDDETVQELAKDVADALSTVIKDAAKLHPVLIARCVYYLLSILKASNDHDFIRAPVLLHTFSKFDEELLKQCADPLLKGLADCLKGPNGLRVELASSPDFWAILNKLQRVPEAAGEVFQLVEDLTTSSLPGVTADNYEATIALLNEFANTAQVGARQEQLYDQAVRRGKAPKSKKPESDEVVVRGSTAMTIVFQMTSKVSNFIEQSHLEATEDLLDLWLKIITIMDRLMNSGQGDNLEEAVAENLKNMLLVLSSGGYLVPPDEKPEGEELWNETWKRINRFLPNFFAELFPDEAKKPRVERKAKEAATKEKEAEQAVATEDKADSAPEEGQEKEEA"]}}, {"location": "join{[399629:399702](-), [398996:399437](-), [398472:398792](-), [397970:398422](-), [397893:397918](-)}", "type": "CDS", "id": "<unknown id>", "qualifiers": {"Name": ["input.path1.gene102"], "gene": ["input.path1.gene102"], "source": ["GlimmerHMM"], "transl_table": ["1"], "translation": ["MPFPTGMPHTLPLVGAVHSPFNHTSLFFFFPDLRPNLGSGPLSYLASGDDAKLETVRYYDLSNVQGTARGWEREERILLCAPLRDASPHLPMFFSHLKNLTYPHNLIDLAFLVGDSKDNTLELLNSKLEELQADPEPKNTFGEISILQKDFGQKVNQDVESRHGFAAQAGRHVWRPLPDWLGGEQPYDLNSWQESETALALADTLDEDAVIVEGYAEYATWRPHLAYLRDPYGDPDMEMEIDGVGGVSILAKAKVFRQGVHFPAFSFEKHAETEGFGKMAKRMKFSVVGLPHYTIWHLYEPSVDDIRHMEEMEKERKKKEAEEEAKKQKEDKIKKQFDSPSKDWEKEKATVQDLVQKAKNEASEEEKKKQEAEKQAKEKVKEGDSTPADTKPKEADKKEGEAEKKDSEKREEIHEAWGVDEKEKQEPKQPEHPEAA"]}}, {"location": "join{[401968:402116](+), [402250:402400](+), [402718:403050](+)}", "type": "CDS", "id": "<unknown id>", "qualifiers": {"Name": ["input.path1.gene103"], "gene": ["input.path1.gene103"], "source": ["GlimmerHMM"], "transl_table": ["1"], "translation": ["MAALADRRRINAPSGGTSAPVFAKTVKESGYLESLRPRRTRGPNELRKTFLQTGIVPSASGSAYLEVPASPSTSKSTLIPPTSSLKIAASIQGPKPLPRSIDCVDMVTGGVAAMTRDGKQKILDPCPAEHQDIVAACAVGYLASRDEITEIWLKGDVGADPDELIESATHAAIGGVSVLKEVLLENMEARIKATSEGTKRKHADVEMTG"]}}, {"location": "join{[403543:403624](+), [403680:403882](+), [404179:404474](+), [404628:404877](+), [405050:405489](+)}", "type": "CDS", "id": "<unknown id>", "qualifiers": {"Name": ["input.path1.gene104"], "gene": ["input.path1.gene104"], "source": ["GlimmerHMM"], "transl_table": ["1"], "translation": ["MATATEPLVDQEDPQKDPHDGPEIRRQVEYYFSDENLATDRYLLQCCGGRQNLPVSISRICGFKKMRRFKKKEVVQALRKSTTLTVTEDGKQVSQDALYDPDKAFVERIEIAIQRFKKTRRMHEKYSHVFNKWMHFGGVESGPRMFGGLSRHDMAGMDAEEVARATASHHVPWDRNDPKNWIVDFVGVGESFFVCPEYRDDLAQALKLCDKAETELPKTYAAGLALPGDFNTAASTLFGGSNAGLYTGDKEWAIKCKQEGVDLQEMGVTDSHARLTFHLKPLGTLVCRSWREDDYSEYDLPKDKYPNGRPADAEVGKEYEFWIEEDVLKECFVGMKLQARVLVLEGGVNILDDVAMVMCSFYKCLPNELLLSYHPKQVNVKERKVGEDSEEELVGKNGEGEGKMTEDASMLKEWVEVGNPE"]}}, {"location": "join{[407083:407223](-), [406094:407030](-), [405824:406035](-)}", "type": "CDS", "id": "<unknown id>", "qualifiers": {"Name": ["input.path1.gene105"], "gene": ["input.path1.gene105"], "source": ["GlimmerHMM"], "transl_table": ["1"], "translation": ["MANVEATAAPAQYKQSSRKGKKAWRKNVDVTQISSGLDEVRDQIIQGGVIAEKPSDELFAVDTTGDAEVQKAYNKRHKPLKVDEILNKRSAIPAVSSKKRLSDFAEEKRRKKTKISQKEYDRLRSIAYGGDQVQKDIIETGGAADHDPWAVQEVKKDPKFSFLDEKKPKTEPSTLKQAPVSLAKSGKAIPAVRKPEGGKSYNPNFNDWQELVTREGDKAVEAEKERLREAQEEAERMERAMAVSDSEDDANESAWESEWEGFSGDEDKAAKQKRPERKTPAQRNKFKRRKEAEGKAKHDARMKAKEQQLQRIKELQKSVEEKEKAREALKNMTLVETNDAPSEDEGEEVLRKKRFGKHFVPEAPLEVVLPDELKDSLRLLKPEGNLLKDRFRSMMVRGRIEARKQIPYAKKKKVTVTEKWSYKDWKLQ"]}}, {"location": "join{[407719:407779](+), [407833:408236](+), [408297:408356](+)}", "type": "CDS", "id": "<unknown id>", "qualifiers": {"Name": ["input.path1.gene106"], "gene": ["input.path1.gene106"], "source": ["GlimmerHMM"], "transl_table": ["1"], "translation": ["MYDSFDNTYQATIGIDFLSKTMYLEDRTVRLQLWDTAGQERFRSLIPSYIRDSSVAVVVYDITNKKTFENTRKWVDDVRGERGNDVIIVLVGNKTDLNDKREVTTQQGEEEAKKNNLMFIETSAKVGHNVKTLFKRIAQALPGMEGEGQQGQSQMIDVNIKPSQPEDQGNCAC"]}}, {"location": "join{[409106:409422](-), [408942:409043](-), [408767:408890](-)}", "type": "CDS", "id": "<unknown id>", "qualifiers": {"Name": ["input.path1.gene107"], "gene": ["input.path1.gene107"], "source": ["GlimmerHMM"], "transl_table": ["1"], "translation": ["MSSSLKPSTIAAISVGTIITGLAAYALYFDHKRRTDPEFRKQLKKESKRQARAVKEEAEAHGKEQKKAIREAVERANEEGFPKDPEEVEAYFMQEVAQGEGMVQSGADSVEAALCFYRALKVYPNPRELINIYDKTVPKPVLDILAEMIAVDTSIPVGGSKAPSEAGSAGSAASVGGIE"]}}, {"location": "join{[409687:409790](+), [410202:411457](+), [411519:411651](+), [411718:411758](+)}", "type": "CDS", "id": "<unknown id>", "qualifiers": {"Name": ["input.path1.gene108"], "gene": ["input.path1.gene108"], "source": ["GlimmerHMM"], "transl_table": ["1"], "translation": ["MSEEKGKGISLRKNKKRSDKSKKGPPVISAPRQINVSQQLADASEDDIRRFQDELRKLKNRNSTDLQHSVYQNRTQFMKISKEAEKLKSEMRTLKQLMSELTATLEQTTPNMNAEGDSLSARKAANRSSVANLEALWSTQLHQLWKRIEGSQKYLPAIPGRHVIWQSGKWVELNSATWKARRRVHLILLNDHLLVAAEKKQRSEVSQSSREKKPAQEWVAQRCWPLQDVQMADLASKSRTGGKSSGANAINIRVGTDSFTYAVYPGEDADKTQLLSTYRKALDDLRKTQEDETQERGRAQDSYNYFATRDANILKKTDLMETLTENVVNNRASMLVDIDGKQHNIRALETELDQLDMDIALQRFESAVKKVEKLKALVKNIRGNTMAQNIVTFKVNERATKLANVLIKQLVENNNWITSVKQHVTWIVQLGFEDRAREAYLEARGNLIKTRSRQCSFEGNLPDYIFQISYIYFTIIKNTVDIYQKCFPQVLMSACVKTLQCGKSAWSRR"]}}, {"location": "join{[412873:412879](-), [412775:412809](-), [411759:411842](-)}", "type": "CDS", "id": "<unknown id>", "qualifiers": {"Name": ["input.path1.gene109"], "gene": ["input.path1.gene109"], "source": ["GlimmerHMM"], "transl_table": ["1"], "translation": ["MKCEVSESEGEGEGLASAAAAGLFPTNSEKSNPTSVNIPA"]}}, {"location": "join{[412995:413061](+), [413140:413317](+), [413383:413520](+), [413546:414027](+)}", "type": "CDS", "id": "<unknown id>", "qualifiers": {"Name": ["input.path1.gene110"], "gene": ["input.path1.gene110"], "source": ["GlimmerHMM"], "transl_table": ["1"], "translation": ["MPTPDETNNFLYLMITSNGPPQINWDAVCTEFSINFAAANMRWYRVKQAMEAGKKSPLKDSHAFLWSLLKNSKVMNSGKDKVTAIVDWKPIAKKCNTTVGAAAARFYRMRKAWEKEKNEGAATTDTTQHTKAQACSPAKKIIPNPSADDDEEVPCLDEEPASASESLDEDTPKKRARVVVKDEKDLPKNDLSIDDDKALVLDVKGFANVGEPSKFVPFRGFGVAGVEDLFFDGKGKYEEGDGEDEGEKKGKLGQEKERESLLRGIGSWVEQEELRVPEVGEWVDEI"]}}, {"location": "join{[415259:415417](-), [414524:415148](-), [414233:414456](-)}", "type": "CDS", "id": "<unknown id>", "qualifiers": {"Name": ["input.path1.gene111"], "gene": ["input.path1.gene111"], "source": ["GlimmerHMM"], "transl_table": ["1"], "translation": ["MAAQLPKTMKGVWIEKTGGTEVLQYKEDIPVPEVKEGEVLVKNEFIGINYIDTYFRSGVYPLPHTPYILGREGSGTIAALGPNVPSDLSLGARVVYTGQFAYAEYTPVPASTTVPIPDSISTKIAAAATLQALTAVTLIREAHPVQKGDWVLVTAAAGGVGLLLCQLLKAVGARTIAAASSEEKRELAKKNGAEFVVGYHEEDREKFTKEVVEITGGEGVAAVFDSVGKVTFDSALAAVKRKGSMVSFGNASGPVTGFALARLGAKNVKLLRPTLFNYVYTREEFLQYSNELWKFIEKDGLNIAIHDVYPLKDIVRATEDIQSRKTTGKLLLKP"]}}, {"location": "[416288:418085](-)", "type": "CDS", "id": "<unknown id>", "qualifiers": {"ID": ["input.cds112.1"], "Name": ["input.path1.gene112"], "Note": ["single-exon"], "gene": ["input.path1.gene112"], "phase": ["0"], "source": ["GlimmerHMM"], "transl_table": ["1"], "translation": ["MGHEAGMLRGPTPQQTPKQSNVVTPGAVASVPRRPVDSHVGRNRLAAGRRTSPDKPADTLLAEQPSRPTVQEAQASGSTPRAHMVTSTPASVTIDFTPRAHVTPAQESSTGLRAPPIRPPPRPRVENQTPRIPTDRPIQTTGTASTVRGKLLHSSQALNGRSTTRRSVPPRGTPEPESETEFEAFVRFLGRMKALPWLHYALGTLAALAIFSFLTSSVPSTISTQLGHGWRSVTNRFTPGSVPSGNDANLSLKDIQEFIHRLGDDVPDYVVVSRSPSGTMNVPKQFWDAIISRIRMEGPSIEWDTFVQNNQEKLQHTIGTEAAVIRKDLFRAIDSSFNEIAVDFNKKLEAHTKIMLKDAEKVANKEAKKVAVEHARLRSAALSNLIANIELQYSQVNYFSTGLGANIITAITSPTLSGSAASAPLRWVMQRMMASTGNPPTTALQSWDEPGDCWCSAPNEASNGKAQLGIQLGEPIVPTQLTIEHPPRTSLPEDDIRSAPQSVELWVESKAPALVRFNYDGERCEDGPEGWQCLGKVRYDPKGFNHVQTFLLDGEAQTPVDKVLVRITSNWGAPNTCLYRVRLHGKGLRPVPEDRAIT"]}}, {"location": "join{[426408:426867](-), [426158:426363](-), [425970:426111](-), [425644:425920](-), [422910:425595](-), [420274:422853](-)}", "type": "CDS", "id": "<unknown id>", "qualifiers": {"Name": ["input.path1.gene113"], "gene": ["input.path1.gene113"], "source": ["GlimmerHMM"], "transl_table": ["1"], "translation": ["MASSFGSLNGLSSPPFSPNGLQYKKGGYSAFGGSRAASGNYSIHQSMHHGSNGYKYNFVQETAVALKKKSISQLGSGVYHGIADTTFVNFLEWIRSERLTTLPHKGSRWDRVLIRALFFAEQLHHFDSAVDAYALDSPAAAAMGYGHARLLLELGSENSAALDRVFAVFYKFSLSFSAILRRAELFSTTATTEVKEQLCLMYTDLLSLVTDVAITFYKAVKGLSGSSVSIDIFETFGDTINSFDSRQEKIVESLWNSQIDRQSLDNGDLLDVKTISRWLAPQDRVLATLSRDYTIISDNQAEFTCLWFQKPLTRFINGKDQLFHIVGQPGSGKTTLAGSIADRLQRPINKKSYDTAYVSMTSSIPSQATSLALVKSLLFQLLTSRVGNVAVYYSLAWAYGECRNAADAKAYEASLWKALAEILKQPVEGGNDLVIILDGLDELTGPQNASETLKKLLDVVSHDAKTRVIVLSTPTLSVAGHGLRREITHDDIHEDIHAVVLRALSQNHHFHAKSGAEQETALDSIIHAAKGSFLWATIACEILNLEKSGEGFNKTLDTLKTSNGQVKDLVLKLFTASPLTNDAKVLLSWILTAERPLTIEEIHSLFSIDVQRATISHTTVDIHSTLHSLRSFVITDEHIVRFRHASIQTILRDLAHHNKIQIPLKDSQTGVLFRILAYVKATLREKRDPVIDELDIGMADRLFHQHHFLEYIVRYWIHHFRQTPFYSKDLSTFKPSPELQHVFPDTTTLAILEQVCWGAQLPRQDAVDVHLLAATIRTRVLGENNPSVLQTYLTCATLYTTLSKHQEAQRYYFTSTKISRTILSDVHPVTIECAKRFLKITESITITTRTEVVTQREELLIVLITAYERQYGRTSDIVIRTRETLAQLYISIKEEKRAQEIYQLIQELTIEHYGKHSHEAKDVRGRLGVVLKGKDERELETYKEAFFADDDEEEQTIDVFDTHQVIIWLRRAEEHLARGEIILAEKTYVEIWQQISHRCRTVQSVEWHEKHLDVTTAYSQFLISQKRTSESSSVLIAVWQQYEQHQLAYSESIVTRLTSVAKTVKSMGYYAVALSIYKYASSYYKSVRKEESSHSTEISREISITSSELVQQTLSSTTVVSQTTGTVSDTVFQSVFQSVINSKTLDVSTVALSKKLTVQYIEQHNWSAAETIVKTTLSKTWSSFFSGTVHNVTLTSKFLKESVELVELLAETYRQQRRIEKVEDVYVRLFRAVLSAPTVDKALFEKVKTILVTFYDTRGYPDNAISVFQDVLVVYKSVYGTTHDLTIKTLYILGSRCKAHPRNHPYWIDYYQQIVTILNKDSKHCHHDAMDAILIVATSYWEDRRYAEAVTVFGVIWNTFVLKAKEYKHFSESTFVQTLYERYFQCLEETGVSWSILHKTTKEYRETSISIFGAESTIVAESTLSLARVTQRSEEHYAEAISWYEQASKYKSITTSVTEIKQQLSSLYVRQLKSSSSSTVKSETIERAISMREEQYQESVKKYGYSHESSLTEIRELSQLYHRQKKTEIAVRQLTTAVSTIVTHESTSQKLIESASSIAVTFQSIQQEQYCSQLIQELHRQLCARDTRFVSKWSFNLTKISRSSLIFLASLEYNLRKDLSVTFSEIFANLTAEYIYFEQFRQALTKGSVKNLLLVAAPLRTFLLQHHLAESAVFVEDEVLKVFLKRDAVDLHPLSKESPRLFIVSILEYLGSHKNTAFNKAVVMASNNHVESLTKAKKFREAYDVADLGFLFASNHDGYNSAANISMGFKLASLLVGRGNEKSPDGSLRQKALELSNRIVKKILDISKTLKINLAQVQVAEVSQLTSLLGEQKDYITLEKLLSDLWHTRDAQRNWPPNVLVNLGRRLVAARYLAGHPVKAIRLCEDIAYNMRRAHGPRSAVTIETYELLAELYTSTGMAYQSRASSDKTGALATEYFKKALQIHEEILRMLVQDESEEDSDDEDTAAVLLAEHHTSANGSVDGQIVESLEQATGTITNKPALALHHLYLLKLAFQRVGSWPKSYAEYERLNALVFREFGAEPSWKGVQGTETWSAKGFGNGKAEKEEGVFGESREWGLVEGKSINGHENGNGKFALQGARVGAVQVEKDTDGEL"]}}, {"location": "join{[433184:433262](-), [432309:433091](-), [431647:432260](-), [431358:431389](-), [431008:431123](-), [430739:430950](-), [430618:430659](-), [430206:430601](-), [429745:430146](-)}", "type": "CDS", "id": "<unknown id>", "qualifiers": {"Name": ["input.path1.gene114"], "gene": ["input.path1.gene114"], "source": ["GlimmerHMM"], "transl_table": ["1"], "translation": ["MAARVTSAAGLRVTFLQTSYHKSTPFPLFVDFFRPRLPAMASAALDQALLTFLSTHAPNNAAQETDAVKASQALFPSVTYTDAEKAELSQWLTSAAHVASEGEDAAKASERLSSLNTHLASRTTVLGAKPSVADIALYQKLAPVVSKWTAEERTGEQGYHHIVRHVDFVQNSPVFGLKLDDKVNIDLDNVIFKIKPVDAKAEKERKKKEKEAAAANAAASGSATPTTLTGDQAAGEKKGKKDKAKDKAQAAGEAVASTVAGKAGGPPEGAPTQKKEKKKKEPKPQKAPPAEKPLSPCLIDLRVGHILKAERHPNADSLYVSTIAMGDPAGTDNTSEYEGQVVRTVCSGLNGLIPLEEMQNRKIVTVCNLKPVTMRGIKSCAMVLAASPKVLEGEDSHKGPVELVIPPADSKAGDRVFFEGWEGEPEAVLNPKKKIWETIQPGFTTTDALEVGFNVEEVPQLSGEGADKKTGVAKLKTAAGLCTVTSLKGAAESYFGYRRSASLNSTFYAPFHSPKSLSHTTFQITSSVFKMVVGSVLVTGGTGYIGSFTALALLEADYKVVIVDNLRNSSQEVVNRIELICGKRPEFYNVDINDEAALDKVFSEHPDIDNAVGESGEIPWSTTVISLLQSMTKHNVTNIVFSSSATVYGDATRFPNMIPIPEHCPIGPTNTYGRTKSTVEGMITDHIEAQRSNAKKAGKTDGGKWNAALLRYFNPAGAHPSGIMGENPLGVPYNLLPLLAQVAIGKREKLLIFGDDYASKDGTAIRDYIHVLDLAKGHEVALKYLRENQPGVKAWNLGTGKGSTVFEMVKAFSNVVGRDLPYQVAERRQGDVLDLTANPTLANQELQWKTQLTLEDACADLWKWTENNPEGYDQEPPKEFVEALKKKS"]}}, {"location": "join{[433603:433664](+), [433718:434036](+), [434092:434422](+), [435669:436175](+), [436427:437135](+)}", "type": "CDS", "id": "<unknown id>", "qualifiers": {"Name": ["input.path1.gene115"], "gene": ["input.path1.gene115"], "source": ["GlimmerHMM"], "transl_table": ["1"], "translation": ["MADGKLEPLSRQGKKSFIPLENNPEVMSALAHKLGLKKKLEFHDVFSIDEPELLSFVPRPAYALLLIFPVNETYEKFRIEEDKDRTEYDGSGPEEEVIWYKQTISNACGLMGLLHGVSNGAARDHIEPDSNLATLLREAIPLKPKERADLLYESQALEAAHQEAGNRGDTEAPAAAADVDLHYVCFVKSQSNNLWELDGRRKGPLNRGQLAADEDVLSDKALDLGVRSFLKREAAADYSVLAIAIHSALQVFRPSNRIRSDGLYPYRHQVYVGALLIPALMAGLAFINPRWGYMSQGPFCTLPFRPFWYRLALAWIPRYVIAIIILGLAIAIYAHVGFEFRALAHSFQAEKPSISTTTPMLSVRSLETGSVSIPTMSEYQIGQFQRGSSMVSMVAASRRASVVASHIRIHRQLRLMFIYPLVYVLVWLVPFINHCFTYNDSFARHPVFWLNLVSTICVTLMGAIDCLIFSLRERPWRHISSSDGTFLGSFKFWRRASSQSQANGTHLFPRSRMEANPETPMGAAEGWKGSVKRAGRSVTRANRSSDYARGQTEMARLRLEMEKEERMGNIGGDEFGEAARAARRRRRSTVMTGMTGLTELEIGESPKEEEEKMEGEIREGIEEEEEGVGRGGGNEEGAGK"]}}, {"location": "join{[438767:438877](-), [437691:438476](-), [437343:437600](-)}", "type": "CDS", "id": "<unknown id>", "qualifiers": {"Name": ["input.path1.gene116"], "gene": ["input.path1.gene116"], "source": ["GlimmerHMM"], "transl_table": ["1"], "translation": ["MREHVTLNFTSRFQSLCETALYPEPTSQENDIILEITPYPPSPKGKTLQFNMTSTTPPDVAKRVEGYIPRFQLTRLLNQDQAGRRISLLGTIDEKPALLIAERAAFATDHAHLASFPTSLSKIKNLGANDIYAWFLANSNSSSSSPDVDVPPDFKLNLIYPCTEKHIKKYSSQGLRVVTETPEVYAKYVRPWIQRQREKGTLNWVFNIIEGRTEQEDVIYRESDPKDGFLLLPDLNWDRKTLSSLHLLGLVERRDIWSVRDLKKGDVAWLKHVSAKLLDATTKLYPDVDRDELKLYIHFPDQPTYHHFHIHIVHVMLEAGATQSVGKALGLENIISTLENLAGDDTAGMQDVRLAYHLGEASELWEKVFSVLKAGEEPDVTKF"]}}, {"location": "join{[439034:439457](+), [439512:439689](+)}", "type": "CDS", "id": "<unknown id>", "qualifiers": {"Name": ["input.path1.gene117"], "gene": ["input.path1.gene117"], "phase": ["0"], "source": ["GlimmerHMM"], "transl_table": ["1"], "translation": ["MPPKRRSTGATAKSSQSTLAFHGTSNKVTKPGTRASNAKKNLLTESLKKDDKPEVASVKVDEQEEEDTPTTAEAAIIEQTEQVQEQAQSTPEEIEARQVKPKQLQAYWKKLNPGSARRYHQEDLSLEEKILRKFDMTAQFGPCTGIARIKRWQRAQRLGLEPPIEVLAVLLQEQDTKDKISIQRSVLDDILNSRSEIEV"]}}, {"location": "join{[441431:442004](+), [442263:442330](+), [442471:443287](+), [443339:443517](+), [443566:443690](+)}", "type": "CDS", "id": "<unknown id>", "qualifiers": {"Name": ["input.path1.gene118"], "gene": ["input.path1.gene118"], "source": ["GlimmerHMM"], "transl_table": ["1"], "translation": ["MAAVVARAPPMPGRSSTPPPHLTLNTSTRGTPVAVPNKHIPVCSPGPVPDRGLVTPPASPPTRDSILDTSSVTFPPTKNCCEYSDDPPIFTMTTETLAEALEHMATQPLPDTDQVFPWLHGLHADNQIQLAFFTNRRKGGRKVPRCLRGLTIVKTGGNLASSKLKGAIAPDELLASGDTSFIECDPKDGFSEKFPRLVAIDSRGSMTGNVADFYPSCCDQIFDVLIEASDVAHVPDTPTLRKVSSMLEKQERRGALQLDFPSSGSIMPPSWSHTEVDGLMDMCKWIYGLANPADARRSKRKMGETDEAIELEDITKPRKILIHCTDGYTETSLLGIAYFMYAEGLPAHEAWVRLHRDKGRNFFAYPSDVSLLTQIQGRILQNSPKFQDSPFHIAEPRWLPRIDGSLPSRILPYMYLGNLGHANNPELLRELGITRVLSVGEIVSWPDDVKDELKWPAENLMMIDRVQDNGVDPLWDEFDRCLKFIEAGKREGGATLVHCRVGVSRSATICIAEVMNELGLSFPRAYCFVRARRLNVIIQPHLRFTYELLKWEEYQRQRRKEPLRRELEWATIAREIALMNKPYSR"]}}, {"location": "join{[446724:446863](-), [445794:445930](-), [445693:445745](-)}", "type": "CDS", "id": "<unknown id>", "qualifiers": {"Name": ["input.path1.gene119"], "gene": ["input.path1.gene119"], "source": ["GlimmerHMM"], "transl_table": ["1"], "translation": ["MTFRTMILAIRLNRKRLVVVLETELYIYDIGNLELIKTEPTSSNPNAGPVKSVVAMRNDGPQIMVVTSDGTYYIFNIDLEKGGEGTLFKRYNIIEPNELSGASQELPD"]}}, {"location": "join{[446942:447097](+), [447132:447420](+), [447479:447492](+)}", "type": "CDS", "id": "<unknown id>", "qualifiers": {"Name": ["input.path1.gene120"], "gene": ["input.path1.gene120"], "source": ["GlimmerHMM"], "transl_table": ["1"], "translation": ["MNSEDAWREGESNQRCGEEHLQARDIALVRLGRLVERIGGIDAVAFGGAWSQRVCGLPTPSWVWSWLKVTKFIDVMLGLERALVARRGVVEAYGEADVVRSSVEGAWAACSRGQRVGLGLAYDGRGEASDRGDMCDGDGDEARVLSTSKPQ"]}}, {"location": "join{[447657:447738](+), [447799:448021](+)}", "type": "CDS", "id": "<unknown id>", "qualifiers": {"Name": ["input.path1.gene121"], "gene": ["input.path1.gene121"], "phase": ["0"], "source": ["GlimmerHMM"], "transl_table": ["1"], "translation": ["MSSKKKSKKPAASSRSKQERVDDAIMNTNDSSIVSKRSVCKLYMPEDPDFYEPFTTKFIRRNPLINRGYWLRMHAIEQAVRHFLEEDTGKLKVVVNLGCG"]}}, {"location": "join{[449720:450349](+), [450778:451147](+), [451427:451509](+), [451936:451976](+), [452540:453043](+)}", "type": "CDS", "id": "<unknown id>", "qualifiers": {"Name": ["input.path1.gene122"], "gene": ["input.path1.gene122"], "source": ["GlimmerHMM"], "transl_table": ["1"], "translation": ["MAAFGRLGASLMPLGDYLLLVGGVSRHGTSNLQQDFLAISRATTDGYTAFNVEIPILNLPNSTWPLLVGTAAATVSGNEVVLAGGGAVCFSMGSFWNTGHFSISLGGEGMRPWALAASQSSGEVKHSDQQRPSAPSGKEGLKKQDKRPALPQGTSVARIRIESAEDFTKVLVASKPVIIENLDIGPCKDLWTLEYLKDKVGHEREIVIHDSNVDILTSKDKRLSKTHPHVARLAPGDILFIPPMWSHTAVPENGASVAVNVFFRNLDSGYAAGKDVYGNRDLQAYENGRRDVERIAKAFKTVPDDMARFYLERLAMELQERADDVGKKAKTTASSSEDPEATTLHHDAAWCTGAALQFATAVNQRLLRGPICICGGLKSKVLIDHLYPLGKQTVTGGCECVGLTAPALGGGHGFLQGFYGLLSDQIISMRIVLADGSILTASEDENQDLFWAMRGAGHNFGIVTSMEYRIYDVPEGKEVWSWEAFTLPATSENVRRVYEIAEANLDTVPPEMAIQYGLVLQNPAVADVPVVMMNVAFNGG"]}}, {"location": "join{[455479:455669](+), [455723:456676](+)}", "type": "CDS", "id": "<unknown id>", "qualifiers": {"Name": ["input.path1.gene123"], "gene": ["input.path1.gene123"], "source": ["GlimmerHMM"], "transl_table": ["1"], "translation": ["MAATNSVGNPLGAPSLSTLMAASLPKAAGSKLNSAYEAVALAAHAGMIAVGFRLTGLGEGDRIDAQADAHNPQPLPAAWNASTSYAFRYAHSQSALEYIIKVNRLGEKAVVFGIGIGDDKTANFDVAVKDYISEGSLPVTPSEDISHDDLAKKLQDVFISDGRLSDFGALLKLSIIQKLAPGINKEGYEDSSAQNDRDNGRGNDQPRHSGSANPRQPPQEPEPARPYPFDDPLAHPRAPARPLPEPIPGFEDEYEIHRPPRGGLRDDRSPMGLGHNDLYPPGLGPHDPLRPHLGGALPRPGGMSGGMHPTFDDPLFGGQGGQGGYDPMAPPGSRYDPVGPGDGPRDNRGGLRFPGSGNAGRPPNPFGGGFGGGFGGDGFI"]}}, {"location": "join{[463809:464366](-), [462733:462807](-), [462284:462364](-)}", "type": "CDS", "id": "<unknown id>", "qualifiers": {"Name": ["input.path1.gene124"], "gene": ["input.path1.gene124"], "source": ["GlimmerHMM"], "transl_table": ["1"], "translation": ["MSVFSGGDSEHSFPSVKLEGGVEWATDNEVSLATVAPDRLLNSSSYNGPYGSPRSVYESDSTTDTTYKLEMSGEYSPSTRPTSSQSDSKTTRLRRRQQRRTKIPADEAKFKCEICNTGFVRAYNKKTHMARHNPNRCKEHLCEQCDMKFERKTDLVRHINSVHLRLKDHECELCGKKFARRDTLNRGPCRARSSDSSDSPQRQPSATCTCMHARHQRFDFRTMQDHPSLHRVSFHA"]}}, {"location": "join{[464484:464581](+), [464597:464688](+), [464797:464875](+), [464946:464956](+), [465293:465368](+)}", "type": "CDS", "id": "<unknown id>", "qualifiers": {"Name": ["input.path1.gene125"], "gene": ["input.path1.gene125"], "source": ["GlimmerHMM"], "transl_table": ["1"], "translation": ["MGAGPIEQEPFQAWLGCGECENIILSADVGNAFRVHQRGAVMALCRFGLEKDTRGMQQRSRVGEKKSKTAARGKDKVEVDQKRRYRAYEAEAAVVMTINPCAFGSTVITASPDMVK"]}}, {"location": "join{[472334:472524](+), [472581:473375](+), [473551:473563](+)}", "type": "CDS", "id": "<unknown id>", "qualifiers": {"Name": ["input.path1.gene126"], "gene": ["input.path1.gene126"], "source": ["GlimmerHMM"], "transl_table": ["1"], "translation": ["MQSGSGPWRPNIWALGGVPKKNVDIPVTAVFLVLFIVGAATHMTILRYNTRRGHKFLFNGMLFGFCMSRIITCTIRIASISLPHNIRLALAAQIFVAAGILLVFVINLLWSQRILRAHHPFGWHPSIHYAFLALYAVILLTLAILITAVVQSYYTLNPHTRSIDRALQLYGATLFAVISFLPIPIIGIALALSRASKRPVEKFGHGRHRTKIWVLLLGATLCCLGAAYRAGTSWKSPVALGQPEPAYFHRGWFYFMNFGIEILVVYMYAIMRVDLRFWIPNGAKGPGSYGEVVGEKDGGRWRRRVVRCEVLSRCEKKSSISFYCMMYWICI"]}}, {"location": "join{[479677:479708](-), [479422:479562](-), [474980:479366](-), [474892:474922](-)}", "type": "CDS", "id": "<unknown id>", "qualifiers": {"Name": ["input.path1.gene127"], "gene": ["input.path1.gene127"], "source": ["GlimmerHMM"], "transl_table": ["1"], "translation": ["MGAIKTAGEAVARIAHLASDVVVSVQPSLATPSEFSDHLRKLEADKAQSIVAAHQPEVVAVQENADPLLACFTPVRAGKLTSVATSSSILIKSIPHLYKLAQYPVVIHVSVQPSSYPDYSDITSIRQCGFTFLHSETLQQTQDIALTSHALAIKSGKGVIHFFCSGSTAFEGKEIQEEDKELVRRILDVNRAVEYQNTKSEETGLYADDGRSATISFARSQGPSGNPAPATTAENSQSLPVSERNSTRADSSTDSSQRESSTASGASASSATTVESLASKAVSSEDIYRFAAQIWADIKDATGRAYDAFSYTGPPNAEAAIFLFGADIAVFATEIDTVDESVDYANSGVISFRMYRPWLGASLAPLLPKSIKRIAVLEQVRRQTTRWGPLLLDVLMSVKSAQNSPLVVGYQLGYINKDTVQQAMRGIFQNLMSEKPVQNLQIGNLDGPTEQKFKAEQPSLENAYMKILDQVFGEKLLIANQLSSQHAGISNEISSSPEYGYGSLIARKEHRQRFIDEVRAASKSNDFVTKAPLEWLAKWALDAEDSTKANALAQEVIARLSNDGSSAANQLLSSKKLFFRESPWLIGSDAWAYDLGNSGVHHVLASGENINMLIIDSTPYSERAAADAARRKKDIGLYAMNFGNAYVASVAAYSSYTQVLEAMIEADKFDGPSVVLAYLPYEKETDSPLAVLQETKKAVDVGYWPLYRWNPRGDEKGEPNFQLDSERIKKELEEFLARDNYLSQLMKRHPQFSANLSGSYGTEVRQLQKRKAKDAYSKLLEGLAGDPMTVLFASDNGNAENLAKRLARRGKARGLKTICMAMDDYPLEDLSGEQNIVFIPSTAGQGEFPQNGRTFWEAVKDSTDLDLATVNFSVFALGDSHYWPRKEDKIYYNKPGKDLYARLLALGGKALTDCGLGDDQDPDAYQTGYAEWEPKLWQALGVDNVEGLPDEPPPVTNEDIKAASNFLRGTIEEGLQDTSTAAISAADQQLTKFHGTYMQDDRDLRDERKAQGLEPAYSFMIRCRLAGGVATPKQWLQMDEISTKLGNETMKLTTRQTFQFHGVVKTKLKPAMQAINQALMTTIAACGDVNRNVMCSSLPEHSSYHKQVHAVSQKISDHLLPSTTAYHEIWIEDDETKQKRKIAGEAVQDHEPLYGPVYLPRKFKITIAIPPHNDTDVYAHDIGLIAIKGANGNLEGFNVLAGGGMGVTHNNKKTYPRTGSMLGYVPADQTHIVCEKIMLVQRDNGDRKNRKHARLKYTIDDMGVDVFRGKVEELWGQQFADPKTFKFDSNIDTFGWQKDENGLNHFTFFIENGRIEDTPDFPMKSGLVEVAKVHKGEFRLTGNQHLILSNVKDEDLDSMKELMKKYKLDNTNFSGLRLSSSACVAFPTCGLAMAESERYLPELISKLEGTLEENGLRQDSIVMRMTGCPNGCARPWLAEVAFVGKAYGAYNMYLGGGYHGQRLNKLYRSSIKEEEILEIMKPMIKQYAAEREQGEHFGDFVIRKGYIQATTHGTNFHDNTAEEESDEE"]}}, {"location": "join{[480413:480628](+), [480717:481074](+), [481124:481143](+)}", "type": "CDS", "id": "<unknown id>", "qualifiers": {"Name": ["input.path1.gene128"], "gene": ["input.path1.gene128"], "source": ["GlimmerHMM"], "transl_table": ["1"], "translation": ["MTAAEPSARDVEVPASPLVADAPLSFPDLCARIHHRIAAFLDEQHTSDRLKSLQAQTRTSLDVIADALDKYQLPELSIAYNGGKDCLVLLILYLCALHRKGLTPPEPNTRPETAIKCVYIQAPHPFQEVEDFVQASVKTYSLQLLEYAKPMKAAFADYLHDTPSVKAIFVGTRRTDPHGEHLKHFDPTDHGYLDGE"]}}, {"location": "join{[483894:483928](-), [481482:483677](-)}", "type": "CDS", "id": "<unknown id>", "qualifiers": {"Name": ["input.path1.gene129"], "gene": ["input.path1.gene129"], "source": ["GlimmerHMM"], "transl_table": ["1"], "translation": ["MVLDRLLMLPDEWLPENTTTITPAPNVDNHAENPVVAVPVVKVKKGPKTVKGKKVSKRRTPPATNFDHKTDKVQPLVFFQSLSGTTERYATQLAQTLTEWTSGCDQSASFLEPQMHDLSYIEYDDYFLAPPKAGANVKHFYIILLPTYNIDTVLDNFLENLQETHNDFRIDTAPLSGLLGYSVFGFGDKEGWPTEEEGFCSQAREVDKWMARLTGRKRAYPLGIGDIKSDVDARLGEWRVGVQEALVELAEGRGLGEGVPGSGDPAESDEEEEDVSEDSDSGSGSGTSKSRKATRVDDVEDLGSMVNSDSSTPIPVDFTSYKSKSSKPVSAPKEMVPVTSPTHAALTKQGYTIIGSHSGVKICRWTKSALRGRGSCYKYSFYGIQSHLCMEATPSLSCSNKCVFCWRHGTNPVGTTWRWITDAPELIYDGITTAHYKKIKMMKGVPGVRAERFAEAMRIRHCALSLVGEPIFYPHINELLSIMHANRISTFLVCNAQHPAQLASLIPVTQLYVSIDASNKDSLRKIDRPLHRDFWERFTTCLDILRQRRFEQRTVFRLTLVKGFNMAEEVRGYADLVERALPGFVEVKGVTYCGTSAAGSAGLTMQNVPFYEEVAAFVSALAEELESRGLNYGIAAEHAHSCCVLLADSTRFKKNGQWATRIDFERFYELNEGLVEGTRTDESGKVVGWRPEDYVGEETPEWALWGNGGFDPRDVRVWRKGKGPKTEPSAEAEKEGVAVVEI"]}}, {"location": "join{[484870:484890](+), [485092:485901](+), [485949:486204](+), [486576:487285](+), [487339:487507](+), [487642:488076](+), [488286:488481](+), [489316:489881](+), [489931:490523](+)}", "type": "CDS", "id": "<unknown id>", "qualifiers": {"Name": ["input.path1.gene130"], "gene": ["input.path1.gene130"], "source": ["GlimmerHMM"], "transl_table": ["1"], "translation": ["MSTPRPQYLDDGTHKHHLASTVRLYDSDSTITRFIRWVKKGNQTIPSDRVPLAIDYDIFSAADSGETIESKYGRYKEVVGWGSSSTVKMAYKPNPHHGPKGYTYAVKAFRRRANESQNAYHKRASAEFCIATTLQHKNIVHTIDLLSDDHGRMCQVMEFCAAGDLCALLLSAGKLEEAEADCLFKQLIRGVAHCHQSGVAHRDLKPENILLTTTGCVKISDFGMAECVQYAWEKSSHQSKGLQGSRPYMAPEIYTTKHFDAKAIDVWAAGVMYVAMRTARLMWSKAEETDASFKKFATSCGTTEGFRPIELFEGVGLQAPYDEENTNRPHLIGSKKTASVFHARNRSSEKNHELTDPGIGLAPNMKHVLTWSRGRSFIPVPSSTYNRAAIASPPKEINASREIAKQRYVYTDEDVRECPPEGDCAPIIPVPDENAPNSVVKEYLFAVLTRTGWGIAIESNREVRATINRFVGNGWALRNRYQKKDLKDICPNYMSVRRDDGILLTLKISASTRSNIGNCVMHEMERYFQRQNGTNYSERYRGHHEEEPASQSTGVDSSSRSSCDENSETGRFYLVRRPQSRATLPDEWLTERIRTQQASRLSQNQAETAALHIRKGRSASKAVFIERTSAYPMFMDITTLPQKQQMIESGDPEHAPEMKSLGRVTSNPQNDIQHKFPVRENEDVAGLDVEPTTWIPHDPPQIGPSTATHPPADLMESATLTEHDAVRPSSHTNNDTDTSATSLATSLYDLEKDDLTAEGFLTQLSSPAQTAPDAAKSTQDGAGAPATEQNTLPTQPSLSRETSQVGIPPTAEEVQNARENTAEATARRQQLALAKDRKLRRKRYFFQRLWRSVRSKIRGTASGAIVSFVRRHSGLIVSSRILSWPIRKTFYKAFCVGESQSEIAANIATLRSRGINGVVLSFAREAKLDGTATNSAAGAEDKALKSWVASNIETISQVGSSDYIAVKFTGAGAASVKAMQDFNYTDAMQKDGLKALKDGMFEVCEFAKQKGVKVMVDAESSLHQPAIDYLTLEAMAAFNTEGNAVVFNTYQMYLKASLDNLKSHLRIAASNNYTMGIKLVRGAYIYVEPNRGGLIHDTKPNTDNAYDQAVDMLIRGTPITTPSSKETKPWKAEVMLATHNTQSVEKAMSLYRERSHTGQPVQKLVFAQLMGMADEISMKLAKDIKAMKAEAQPGSDVSVYKYSVWGSLEDCLLYMLRRAEENQDAAARSRVTAGLMLKEIGSRLAFWR"]}}, {"location": "join{[493406:493562](+), [493611:493699](+), [493738:494065](+), [494117:494509](+), [494565:494941](+), [495338:495484](+)}", "type": "CDS", "id": "<unknown id>", "qualifiers": {"Name": ["input.path1.gene131"], "gene": ["input.path1.gene131"], "source": ["GlimmerHMM"], "transl_table": ["1"], "translation": ["MFRNEKTKVEDGGEQGDYLDPTMTSATERRGSTVAHDAVFGEITEEGPNYRAVGWKGAIVLMLKTQVGLGVLSIPAVFDTLVCTSWSGYIVGAFKLRHSDVYGLDDVGRKLFGRAGYEIFGIAFALFCIFVAGSGILGIATALNALSTHGACTAIFVAIAAIVGFSLGSIQTLGRISWLAWAGTMSILVSILILTIAVGVQDRPSAAPQTGPFVSDWKLFNNPDATSAFAALSSIVFAYAGVPAYFNIASEMREPAHFTKSLIWCQSIMTATYITIGVVVYYYCGSYVASPALGSAGPLLKKVCYGIALLGLIVSTTMYIHFAAKYFFIRFLRGTAHLARNTKIHWMTWIGCTGSCAGIAYIIASAIPVFGGLVSLVGALLGTLICFQPMGGMWLYDHWSKGKQQKTTKWMLMVFWSIFIIVSGTFLMVAGTYGSVVGIIDSYNETGSNVLGVSTMPTVATVLVASGFSNPLYLQSGSGYTRSHAMMRKFASAL"]}}, {"location": "join{[495867:496358](-), [495820:495833](-)}", "type": "CDS", "id": "<unknown id>", "qualifiers": {"Name": ["input.path1.gene132"], "gene": ["input.path1.gene132"], "source": ["GlimmerHMM"], "transl_table": ["1"], "translation": ["MIQSPVSPESPEDRKYGARAFGRIHDYEAGLEVAAHQNREKIDLDPVVVLNQPEIPPVHDGHGRWREAPQVIDTTAPQAMGDAALEPTTPSAVTRSATVTSRDRDPSVAEKGPSEEAAKKEGKRVCGVGIKVFLLIVVLVILLVAAIVGGAVGGTLAKKSANSPQKI"]}}, {"location": "join{[503714:503931](-), [502341:503537](-), [501159:501592](-), [500395:500952](-)}", "type": "CDS", "id": "<unknown id>", "qualifiers": {"Name": ["input.path1.gene133"], "gene": ["input.path1.gene133"], "source": ["GlimmerHMM"], "transl_table": ["1"], "translation": ["MFASLLRPRKHDRPETTPLLQALRRYRTRDDDHADDHDEDLAQYDGGDEDYEDEDHHARDGPLLPVFSAEVLVVIQRCETTLSWDQLRSPQVSQFLVKPIQQQILSSHFSRGAIYCLLSNCLQFRKEAEANPGNVGVNNSRALTCELLAMRLLKEYSTRELIDALSYDFNPLQGLVTPGIATPGGAWAVQSARSARTSTIEVAIRAQAKKFLAHPLVVQQLEAIWAGTIVFHSVADNLHRKPEPLTRQYRTFDDAQSRPGPSRRISPTKQPASRQQDQIADLTRKTVTLYDPHDASLFKLSRLRVPRYRNLFSTLSYGIMLGLFLAVLAEKSDDITALEGLFWVWSAGYMLDEIVGFSEQGFGLYIMSVWNAFDLGILLMFLFYYVLRLMGILMPDVHSRHDMASLAYDVLGSTAVLLFPRLFSALDHYRYFSQLLIAFRMMAMDLVAILVLIVISCSGFFVAFTLAFKKDRMGSEGGDAVAPQDDSRSLLDRLEWRKRPILRRTKTAGPTGPTTQRRNKHPLSATRAASDPDDNPSPFTRPIIEEEEPEGPQQTEDDGDDELLTNDEEEHGSEHGSEHTTKESHAVQKQSRRSTPNNEATSGEEYFRTPMTIKPPTRSGTATPGRMPTRSGTTTPGRVPILSAAPASRARTIMPPAQLTRQNTAIASFTSLNQRQRQPSFNAMALDLASDIGDNMPRVGAFGALPASFSTQLEMAARMKEREKAGSEEEQRISRIIMSRMTNLEEGFRDVLKEVKGLKKSSVGSDGTRSPPSEMRKGKGKAKKKIIKKEEDGPRLGSSL"]}}, {"location": "join{[506283:506354](-), [505467:505645](-), [504960:504990](-)}", "type": "CDS", "id": "<unknown id>", "qualifiers": {"Name": ["input.path1.gene134"], "gene": ["input.path1.gene134"], "source": ["GlimmerHMM"], "transl_table": ["1"], "translation": ["MEFDTEIGWEPEGGNAADVNVKVPNFFLPYVWTFVGDVSAPVGAGAEIDAAWGSGVSRVVAGSSGLGFDVWELFDGVEEGLDGWLWFRTEDE"]}}, {"location": "join{[506404:506441](+), [507528:507700](+), [507765:507831](+), [507886:507984](+), [508382:508867](+), [508961:508973](+)}", "type": "CDS", "id": "<unknown id>", "qualifiers": {"Name": ["input.path1.gene135"], "gene": ["input.path1.gene135"], "source": ["GlimmerHMM"], "transl_table": ["1"], "translation": ["MGHLPIILAHRTFILCNICIVFTYSYKLEPIVIHIFRIIFLVSINVFNIGIKLIDSTILIWFYNIRAAYNLPPPPPTPTENDDDDDHHGPPIIPIPLPIPVPPNVWQHARSGARKAGGLFRNLFVQNPNNPPVQDPNNPPEQNPDNPQDPDPDNPQEPDPDNPQEPDPDNPQEPDPDNPQEPDPDHPEEQDPNDLDPPEEQDPDDPDPPEEQDPDFDNDIVDDIELTDFYQRYFEMDISEMRFGTLASNMARLSIGPRPQSAQALVEHIENDPPDLRPNSANLDASRDL"]}}, {"location": "join{[510726:510778](-), [510517:510639](-)}", "type": "CDS", "id": "<unknown id>", "qualifiers": {"Name": ["input.path1.gene136"], "gene": ["input.path1.gene136"], "source": ["GlimmerHMM"], "transl_table": ["1"], "translation": ["MRQLHDGEIEVENFQCVDNSSVLEHEYDWLEPGTGSTDHAMACANVHHSLRIRSPVT"]}}, {"location": "join{[511130:511144](+), [511258:511669](+), [511761:512272](+)}", "type": "CDS", "id": "<unknown id>", "qualifiers": {"Name": ["input.path1.gene137"], "gene": ["input.path1.gene137"], "source": ["GlimmerHMM"], "transl_table": ["1"], "translation": ["MASLSITFWVWGGKDVKIYGSGVLNGNGQAWWDGFSGAEILDPNNKYYRPILFLTDNATNIEVSGLHLKDSPCWTTFFVRTKNVVFDDVYIDAVSTNVSTLPKNTDGFDSLNTDGLTVTNSRVNVGDDCFSPKPNTTNIFVKNLWCNGTHGVSMGSIGQYPGVKDYISNAWIENVTLLNGQNGARLKAWAGPNVGYGYIDNITYKDIHIENTDAPVVLDQCYFNVNDTTCAAYPSKVDITNVKFINISGTSSGKNGKVVADLTCSPGATCNGIHLEDINLTSPAGSPSQIVCNNIQGDIGVDCISTSEADD"]}}, {"location": "join{[513369:513445](+), [513492:513561](+), [513607:513912](+), [513963:513974](+), [514023:514667](+), [514723:515010](+)}", "type": "CDS", "id": "<unknown id>", "qualifiers": {"Name": ["input.path1.gene138"], "gene": ["input.path1.gene138"], "source": ["GlimmerHMM"], "transl_table": ["1"], "translation": ["MRNSKVLAVAALATVASAQSQLYGQCGGIDWKGSTTCVSGAYCSKINDYYYQCLPGTASSSSPATTARTTLSTATRTSAGSSPTSATPTTANPTTSQPAVSNSGNPIAGKTFYANPYYSSEIVSLAAPSLVAAGSSALAAKATKVADIGTFYWLDVRAKVPTIATFAKDVQAKNAAGANLVLPLVVYDLPERDCAALASNGELSLANNGAALYRGYIDDIAAQIKAFPDVQFVLIIEPDSLANLVTNTNVAKCANAADAYKTLTQYAIKTLNLNNVVMYLDAGHAGWLGWPDNIAPAAKLFAQLYKDAGSPAAVRGLATNVANYNAWSIATCPSYTQGLAICDEKRYINAFAPLLKAAGFPAHFVTDTGRNGVQPTKQQAWGDWCNVIGTGFGLRPSTTTDDPLLDAYVWIKPGGEGDGTSDKTAARYDAHCGYADALQPAPEAGAWFQNYFVQLLSNASPAF"]}}, {"location": "join{[517973:518066](-), [517869:517912](-), [517739:517814](-), [516886:517691](-), [516688:516723](-), [516558:516667](-), [515964:516505](-)}", "type": "CDS", "id": "<unknown id>", "qualifiers": {"Name": ["input.path1.gene139"], "gene": ["input.path1.gene139"], "source": ["GlimmerHMM"], "transl_table": ["1"], "translation": ["MSVQKKARTQPPGLYVGTDKHRWWKEAVVYQIYPASFLDTNGDGWGDVPGITKKLDYLKDLGVDVIWVSPIYKSPQADMGYDIADYEDIDPSYGTLADVDNLIKEIKKRDMKLVMDLVVNHTSDQHAWFLDSRSSKTSSKRDWYIWRPPKYDADGNRQPPNNWAQILGEANSAWTWDEETGEYYLSLFTPEQPDLNWENEHVRNAVHDVLRFWLDRGASGFRMDVINLISKVQDFPDADISVKGHKYQPGDKYFANGPRLHEWLKEINRKVLSKYDTITVGEMPFVRDEDEIIRGVGAESEELNMIFAFDLVDIDNVPGDFKYTLHPWDARDMKRIISSDEWREVGAKLLSGTLYVYQGEEIGMRNVPPSWGPEEYKDIESINFFKKYAEMYPDNSEKQEYARKIMQRKARDNARTPVQWDSSAHAGFTSSEAKPWMRVNDDYKEVNVAAQLIGPNASTSVHSFWKRALEYRKNNKEVYVYGDFELVNADKDPNSADIMAYRRWSKDRTILVVLNFSEKEVQWDLVDGMKVDTWVAGNYNEEDLSSKACSGTVTLRPWEGLIGELE"]}}, {"location": "join{[522272:522465](+), [522512:522550](+)}", "type": "CDS", "id": "<unknown id>", "qualifiers": {"Name": ["input.path1.gene140"], "gene": ["input.path1.gene140"], "source": ["GlimmerHMM"], "transl_table": ["1"], "translation": ["MFTISRLGLVSWAIVAIKTQAHPLFDGILVQRAENLSKTYDYVVVGAGASGLTVANRLSEDPGMAITVLVIEAGLL"]}}, {"location": "join{[523208:523361](+), [523416:523630](+), [523691:524221](+), [524285:524327](+)}", "type": "CDS", "id": "<unknown id>", "qualifiers": {"Name": ["input.path1.gene141"], "gene": ["input.path1.gene141"], "source": ["GlimmerHMM"], "transl_table": ["1"], "translation": ["MNPVTVTRSSAKEAYYDTAVTRPNFHLIAENQVTRIITETSNGTVKVTGIEFASSSEATRHTVNVSREAIVAAGALHTPQLLQISGIGDAAHLNSIGVETVVNLPAVGHNLHDHVSTAIVNTINTTILTPSALENATFAAQARQEYEAQKKGPYTSPTGDFLLFLPVSTYSDAKAELYAQAVAGNASKSLPANTPEEVLKGYQTQYDSLTNRLLSNESGNLEIIWADGVMLLGLQHPYSRGSVKASSASIFDPPIADSGFLRNPLDVALLREGIRFARRFITTPSLAVLNPVEVAPGATPGLVKWVQGRRVA"]}}, {"location": "join{[526779:526795](-), [526399:526551](-)}", "type": "CDS", "id": "<unknown id>", "qualifiers": {"Name": ["input.path1.gene142"], "gene": ["input.path1.gene142"], "source": ["GlimmerHMM"], "transl_table": ["1"], "translation": ["MYERYGRDVADSGAGAGVEVGASSSRNKGVCSVAAIWNRSNGGQVRSGGVTRLRA"]}}, {"location": "join{[529223:529592](+), [530360:530363](+)}", "type": "CDS", "id": "<unknown id>", "qualifiers": {"Name": ["input.path1.gene143"], "gene": ["input.path1.gene143"], "phase": ["0"], "source": ["GlimmerHMM"], "transl_table": ["1"], "translation": ["MLILASAPLLAATIYMALGRLIRGLNAVEHAFLSPRWTTKIYVLIDIGSFVTQMMGTAMQASGDAEGARTGNTIVVAGLGVQLGAFTIFIMSVAIFHRRLALHPTEISREHNGWRKYMWMLYT"]}}, {"location": "[532120:533350](+)", "type": "CDS", "id": "<unknown id>", "qualifiers": {"ID": ["input.cds144.1"], "Name": ["input.path1.gene144"], "Note": ["single-exon"], "gene": ["input.path1.gene144"], "phase": ["0"], "source": ["GlimmerHMM"], "transl_table": ["1"], "translation": ["MISRRAASEAGAITRVARRPVPRTPYARIRVQNARFQSTSAGQSAPAGTSPALVGAVTGSLATLTIGYVWYRQSGARDLLAATKTTKDYVTAGKNKLKEATPEPNEALDMLRNAAKSYAVFIPGASSYVDSAFKDLDDIRSKHGDEVDKVVRDAYAELHQVAKNGDISILTAKRAWDIIVKHLGRIGDLAGDSAQQIMDNHPQLKEKVGGNIDKLKEYGDKYGPEAKKEADRTWQQISDIVKTGLSAENVTKIQKVVQEKVDKMKQLGDEAYKKGMEQAKPYLDKNPKVKELVEQNADALKSGNVSELYNKIKSAVESGDTGDLESYVKSAAGKAKESGFGGLDQYLNKIPGGDQIIPKLSQLQEAAEKHGDEAQKIIKDAVSEISEILKKKGSEAEDLAKKAKEDSKK"]}}, {"location": "[533897:536108](-)", "type": "CDS", "id": "<unknown id>", "qualifiers": {"ID": ["input.cds145.1"], "Name": ["input.path1.gene145"], "Note": ["single-exon"], "gene": ["input.path1.gene145"], "phase": ["0"], "source": ["GlimmerHMM"], "transl_table": ["1"], "translation": ["MAEHVEPHTDPSGARGIGPGPQLVSTAPGLEVLCGPLLNYRRMSKDSGATMWHGSVLIVTRPGQKSPQLTLAPAGAVSNELSQEKASSGAGSNTFTGDKLYEDIDKAFWRFLIHLPLQQFEARWQYEVEGLTYTDESKQRKPQVFVVPSVSQSMRILFHSCNGFSVGTDVDAWSGPALWNDVLRMHAQKPFHVMLGGGDQIYNDGVRVDGPLKPWTAISNPHKRREFPFDEKMRDDCDDYYFNNYVRWYGHAPFSTANGQIPQVNIWDDHDIIDGFGSYTDRFMRCAVFRGIGGVAHKYYMLFQHHMAPPKSTFTTDAPQTTNVGPEGIEVDPAQLKKTFVMTDDVEDPSYLIGQKPGPYVEERSRNIITQLGARIAFCGIDARMERTRHQINYPETYTMIFDRLNKEFAANKELKHLILLLGVPIAYPRLQWLENILSSPIIGPIKFLNKRFGFAGSLFNQFDGSVDLLDDLDDHYTAHQHKHERRDLILRLQEFSKQHSARVTILGGDVHLAAIGRFYSNPKLAIPAEQDFRYMPNVISSAITNKPPPQAVANLLAKRNKIHHLDHDTDETLLEIFDRDPRPADKANGVSNGHTNGATNGAAPDVEVKKKTADTNHATMPSRNYAIICESMADPSGTVGAAAPQPGAAPTPTENGDAPAQTSQPVDRKANTRKPMHVGEQGAGTEHPAASGLVATGLCGKYGLDVSLRVEISPSDREGHTDGYGFSIPALEVAV"]}}, {"location": "join{[539535:539679](-), [539363:539483](-), [539132:539308](-), [538987:539096](-), [538418:538913](-)}", "type": "CDS", "id": "<unknown id>", "qualifiers": {"Name": ["input.path1.gene146"], "gene": ["input.path1.gene146"], "source": ["GlimmerHMM"], "transl_table": ["1"], "translation": ["MTRASRATSRRGVTAAAPDLHRTTARKKKPYKIVLEAVTQEKRKLKSSLTYHDQAPPGFGYVPVGHPDITEWCKEQCRQRNLDVHIVSAKPRSKAFFDPEKISSHVHRIGHHFPLKIIELACRKFNYRYSEGSGLRRTRVSPVNGPARALHTKPVTDSEHKEHIRGAIREIFPKIPDADLTSIGTDRVGNAKELSLARRVQLAVVAHIRHTYTEYDNILKRKTGSWTEARQMVEHVSLAKLKEWRDETDEASNELEETFREVIVLDDDEDSSEEGSSAPVTREASMEIVSSRATARDLQPEVVDRMRAYDPSVSRASRRTIVLRPLPMHSPREPLISSPSHAHFPHR"]}}, {"location": "join{[540217:540501](+), [540802:540932](+), [541015:541045](+)}", "type": "CDS", "id": "<unknown id>", "qualifiers": {"Name": ["input.path1.gene147"], "gene": ["input.path1.gene147"], "source": ["GlimmerHMM"], "transl_table": ["1"], "translation": ["MSRQEIVHAYRHLYRQGLRAVQFSKPARFTLRDRIRLAFRRGLAADYDAHKIKNTLEFLEYATRENGLEHKIVKNLLHVWWSEEKGGKGKFKKPTHERVGNLRGDLDSRHDLEEVIEEILGSILVAGSCHVLLREEIIRRCPSPSSR"]}}, {"location": "join{[541663:541736](-), [541437:541605](-), [541075:541368](-)}", "type": "CDS", "id": "<unknown id>", "qualifiers": {"Name": ["input.path1.gene148"], "gene": ["input.path1.gene148"], "source": ["GlimmerHMM"], "transl_table": ["1"], "translation": ["MVYYFSSNTVSPAAFIYVGKDKVENEELIKYGWDEDVWFHVDNLSSAHIYVRLPEDQDWETIDQGLITDCAQLTKANSIEGNKKDNITIVYTPWSNLKKDGSMAVGQVGFKDQRKVKRIHVEKRENPIVNRLNKTKVEKYPDLAMEKEARLKELRKKDRDLLQARVRCFSYSFRALF"]}}, {"location": "join{[544625:544782](-), [543580:544458](-)}", "type": "CDS", "id": "<unknown id>", "qualifiers": {"Name": ["input.path1.gene149"], "gene": ["input.path1.gene149"], "source": ["GlimmerHMM"], "transl_table": ["1"], "translation": ["MRRQLQTPSHLKVASGPVALPQRYLGAETVVVNHYAGTEKLIPTIPGFRTSAAFLTSLSANLRIDPDLPSPLGTPINFRTSNAHHSYLPPPSPLSFSTVSQSQYPIPSPDTAIMSTEPAPAPVAAHAPTDGLPQLRTYTATTEDDRIDGLRLIADSVAQQRQIASKMLIFHPLHLAGFAVLVGILLQRFWKTTDDLYMLGPTVGGILMACLVAVRWATGKYLTLAEEINWDWLGDDRMIVVKWGEEVIGALVLGWADGDAAKKKQGRRRRGKAIVRAWTVRLKYRGKGVGEGLLEEAVKSAGERGADGILFERDHASEFFYIYFWRQEREANMIRLQTHSSRPL"]}}, {"location": "join{[549125:549286](-), [548704:548735](-)}", "type": "CDS", "id": "<unknown id>", "qualifiers": {"Name": ["input.path1.gene150"], "gene": ["input.path1.gene150"], "source": ["GlimmerHMM"], "transl_table": ["1"], "translation": ["MAAAQEQAQSVRFSDVHEEIEPQAAVDHIASLTGAGEKREEPLSPEAEQELRNLAETSITGGA"]}}, {"location": "join{[550192:550215](+), [550328:550544](+), [550595:551020](+), [551067:551143](+), [551170:551536](+), [552526:552614](+), [552666:552756](+), [552809:552869](+)}", "type": "CDS", "id": "<unknown id>", "qualifiers": {"Name": ["input.path1.gene151"], "gene": ["input.path1.gene151"], "source": ["GlimmerHMM"], "transl_table": ["1"], "translation": ["MFRWAQQQLANVAGTQEPEYGPEAIHPVGKNPGDPAFTELTKEHLKWKLIEQTCVETQTFYLQADSGHYCFLQVIYNNIAGLRITTQFNVKLWYPNNEKPVIWTSDPLENYGFDDDKFSFFADGLSIELSEDGSSYHIKSARNEKSYVDIKFERAAPGFMGGADGTTKYGTDPKAPWGSMRHAFWPRAKVEGRVITHGEPIDLTGRGMFSMALQGMKPHHAASRWNFVNFQSPSYSAILMEFTTPTSGIATDGKLLLANTDAGDVKHTATKKDTDNDWPEPTAASYSWEGKSEDGKEVSATLEGSLGDRLDRIDVMAEVPGFIKSIAATAAGTKPYIYQFLPKMTIKVKVGDEVKEEEGTLFTEATFISRLARRGGIKRISGDVYESIRDALRDRLRRVLEYAAIIVESDPNNRKTVTVRDIIFSVSRLGNPIYGYDVAFNGRVRND"]}}, {"location": "join{[554484:555057](+), [555122:555563](+), [555618:555798](+)}", "type": "CDS", "id": "<unknown id>", "qualifiers": {"Name": ["input.path1.gene152"], "gene": ["input.path1.gene152"], "phase": ["0"], "source": ["GlimmerHMM"], "transl_table": ["1"], "translation": ["MAPGLVETAVEVPQAVATSLKTVKPTGNIHNYVPGRTIVKKHDETYEHEDLRPRFPDITWPALTPIEYHDKGLLGDPNFKNLLSSATDVFDYNPKVGTEVHGVDLANITNDQKNDLARLIATRGVVFFRNQKNFGIDQQRALGQYFGELHAHATTAVPRREGLEDVHVVYTGEGSPDLRALFTPTFLWHSDVTYEEQPPSYTSLKVLSGPPRGGGGDTLWSSQYAAYDMLSPYMQKYLESLTALHSADLQAQGTRELGRTVRREPVTTAHPLVRTNPVTGWKSLFFNPGFVTKIVGVPKTESDHIIGLLNEIVATSPEVQVRFQWNEGDVAFWDNRVCNHSASYGFAPHRRHAVRVCSRAERPYLDPESKSQEEDLSAKYGIPKANKDGSGIVNYND"]}}, {"location": "join{[557216:557314](+), [557412:559145](+), [559197:559825](+), [559878:560945](+), [560950:560954](+), [561228:561273](+), [561530:561792](+), [561851:562317](+), [562371:562810](+), [563145:563233](+)}", "type": "CDS", "id": "<unknown id>", "qualifiers": {"Name": ["input.path1.gene153"], "gene": ["input.path1.gene153"], "source": ["GlimmerHMM"], "transl_table": ["1"], "translation": ["MDDLANLEFLALVAKVTDEIQNHVGVADKTLADIDRLILTLHPKYKNKKDGTNGKEMQDGGDEADRKTRVFKGLAIPDKEVDFGLESGGEDSKAQPDAFDDTFAMLEGLAGPTAGGGRRDRSARKRSMSPLDSDVDRERGRNKRYRRSRSRSTSRSPRRGRDNRHDEFVFQDEFGRDRTVKRHDKTRSRRKYRDEDLNEFRRPPTPELDDEPILYKVYNGKVTGLKPFGAFVNLLGVRGKVDGLVHVSQITEGRVNDPADLLSRGQDVKVKVIKMEGAKRISLSMKECDQQSGRDLAPAQRIGTGANMSAVGGAGFGDAVPVVEDGFNSRRNGMRKRMTSPERWEIKQLIASGVIPKSDYPDIDEDYNAHINGEGGFEEEEDVDIELTNEEPKFLEGQTARALELSPIRVVKAPDGSLNRAAMQGDQLARERRDLRQQEAQEKAAKEAEKVDLSSQWNDPMAQQRQFASDIRNTRTQAPEAVPEWKRIAQGSKNTSFGKRTDMSIKEQRESLPVYRFRDQLLQAVKDNQILIVVGDTGSGKTTQMTQYLAEAGYANELVIGCTQPRRVAAMSVAKRVAEEVGCQLGNEVGYTIRFEDKTNDSTRIKYMTDGILQREILLDPMLNKYSCIMLDEAHERTIATDVLFGLLKKTLKRRPDMKIIVTSATLDADKFSSYFMEAPIFSIPGRTFPVEIMYSREPESDYLDAALVTTMQIHLTEPAGDILLFLTGKEEIDSSCEILSERMKALGPNVPELLILPIYSALPGETASRIFEPAPPGSRKVVIATNIAETSLTIDGIYYVIDPGFVKQSSFDSKLGMDRLQITPISQAQARQRSGRAGRTGPGKCFRLYTEAAFQNEMLPTTIPEIQRQNLSNTILMLKAMGINDLLRFDFMDPPPTASMLAALEELYCLAALDDEGLLTRVGRQMADFPMDPSLSKALIKSVELQCSEEILTIVSMISATQSVFHRPREKQQQADQKKAKFHDASGDHITLLNVYNGWKASGFSNPWCSENFIQFRNMQRVKDVRQQLLTLMARHKHSIVSCGRNTQKVRQALCSGFFRNSARKDPSEGYKTLVEGTPVFLHPSSALFGKPSEHVIYQSLVETTKEYMHVVSAIEPKWLVEAAPTFFKVAPTDKLSKRKRAERIQPLHNKFAGEDDWRLSAQKKQGRGGGGTWDNYCPGLKRSLESPSPNRLPWLYRIEQIADRSHNVCPSSVFRFIRCEREVMASLRLDEKDVGEAVSASSSPVLDEGIGIVKEKYHGTESDKHEMDMLGKKQVLRRNFSFITMLGFASTCISSWEGILTYLNFILIDGGTPLLFWGFIACATCMTLVYASLAEMASMSPTAGGQYHWVSEFAPRKYQKVISYYSGWLTAVGWQVYLASVCFLVGTTIQGLIALNNLEYSYGRWHGTLLAIAIVFFTISFNTVFASKLPLVEGIALIVHVGGFLAIIVTLWATAPRRTAADALLNFTNGGGWSSTGLSSMIGLLAPTAVLVGYDCSVHMSEEIRDASITLPRAIMGSVVLNVTLVFTVIITICFTLGNPDEVLASPTGYAFIQIFYNSTNSLAGASVMTFVIIFMLSVSVIPFDTLNCLPVMAVDNAGDGRNDELE"]}}, {"location": "join{[570596:571578](-), [569089:570011](-), [568493:568570](-), [568007:568145](-), [567767:567965](-), [566897:567386](-), [566775:566816](-), [566633:566650](-), [565897:566321](-), [564804:564969](-), [564670:564747](-), [564532:564536](-)}", "type": "CDS", "id": "<unknown id>", "qualifiers": {"Name": ["input.path1.gene154"], "gene": ["input.path1.gene154"], "source": ["GlimmerHMM"], "transl_table": ["1"], "translation": ["MGQGFSLTTLSAGSANIDVPELADLRYEKSLGAARFMKSVRARHKDGLVVARVVMKPYAQFNLDRYARRLIEERRLLADIPNALGYHRILETAIGGYLVRQYVHSSLYDRLSTRPFLEEIEKKWLSFQLLCAVRDCHAKAIYHGDIKTENVLVTSWNWLYLTDFSASYKPAYLPEDNPADFSFYFDMSGRRTCYLAPERFLGPGTQPEGEGTITWAMDIFSVGCVIAELFLESPIFNLSQLYKYRTGEYDPVQLHLSKIKDKDVRELITHMIQIDPNSRMSAEDYLEHWQGRVFPHFFSGFLHQYMHSTITDPSSGRKPVTTTSEHLDVIQALRAEGTLPAAVPEADEELTASVHRNQFDSDRQNLLEAFEKHTKALLIDPDSFVRRAMLRSVGELCVFFGSPRANDVVLSHLNTYLNDPDWMLKCAFFQAIVGVAVFVGSASLEALILPLMIQALTDPEEFVVENVVRALSAIAEQGLFQRSKAWELVDIVARLTMHPNIWIREAAAQFIAAAAKCLSVADNHSILVNLIKPYLKIVPSDFTELRILDSLKKPLPRLIMDMASNWVTQAQKGHFWVPAQKQQTFSFGSSEDTLPTISGRELDSKVLQRMQKTEEDEQWIRKLRNAGLTSEDDFKGSALALLNRGDKAQAEIGTTSTNAAVAPDQTFFITSSDDGTVKIWDPSRFERHLSLSARQTYSLGDSVSVTRSDGSVHVVKVKFREDKEADNKGEIIITRKFSRPALLREYQLPEGDHATWLEHYNEDSKSVLLIATHLEAQGGMLDRFSTLEPTTSSAPDKGVRAVVVATQSTAQKPGAKPHTFLLTAGPDWKVRYWDTARQEASVIVNGMEPDEARPQYTTSQPPSSPETLLVTERLHQPQNQSQSTTSRDSRSGGKKAVGKTSRTGLISAQQQQLLRGHLDTIMDVALVEAPYGLVITSCQFVRAVHEAVIASEMLRIGFVGRGSYCTQHNPYLQDYYHHNSYADKKHRNSALTTYNRHHYTRKPLAIGARDSYDSLEPYRAHRAHTSSNDLALVGYDEPLPLQVYERRDYGRGNDYGYRGDYGGSGYKRSSSKGRAVERWTTTHSVKQVSYAVDPYGTDMKEREHQVRLMGDVYKTAQRVVIWLGKDESGHAKDAFEFCAEVAGHRGVYKYKISPTSLSLTEQSSLRALSQCAWFQRT"]}}, {"location": "join{[571934:572100](+), [572173:573353](+), [573381:573454](+)}", "type": "CDS", "id": "<unknown id>", "qualifiers": {"Name": ["input.path1.gene155"], "gene": ["input.path1.gene155"], "source": ["GlimmerHMM"], "transl_table": ["1"], "translation": ["MADKQHVVFFHPDLGIGGAERLVVDAAVGLQERGHKVTIFTSHCDPAHCFDEARDGTLTVKVRGNSIVPSTIFGRFAILCAILRQVHLILQIAVLSNELKELNPTSFFVDQLSAGIPLLRILQPHVRVIFYCHFPDKLLAKKGGILKTLYRGPFDWLESWSTGCSDTIVVNSNFTKGVFAAAFPSLKYRKPGVVYPCVDTRPNNVEEIIPLWENKKVLLSINRFEKKKDVALAIKAYAGLSTEDRKGARLVIAGGYDPRVAENVSTYNELCELADNLKLKHATAKTVITAQRVPDDIAVLFLHSVPTAFKTTLLATSRLLVYTPLHEHFGIVPLEAMLAGTPVLAANEGGPTETVVDGKTGWLRDVIKVQDWTDVMRTALGQGQSEQKLKEMGRAGKERVEALFSKEKMAETLESEILGMTKKARPPVTPFAAVLLVVLFMGVLAASGMQDKCIINSTTGIRKRNMYIKSYF"]}}, {"location": "join{[575892:575990](-), [575761:575862](-), [575406:575705](-), [575227:575356](-), [575094:575178](-), [574610:575042](-), [574496:574582](-), [574319:574371](-)}", "type": "CDS", "id": "<unknown id>", "qualifiers": {"Name": ["input.path1.gene156"], "gene": ["input.path1.gene156"], "source": ["GlimmerHMM"], "transl_table": ["1"], "translation": ["MSRNVPAVSTLYDGDLTVNSGNGDSSGSPYFRLPFAEFLKRLHGVSGCVKVGHPLGASSYWMMAEADATEALQMLAADNLYPRFKDNWARALTYRYRPLQEATPVNRVDNTLKEVIQQAEEWIDVLFDAMCNVVNVNNKPNSIELNMFKSPTLDKKSVEAACRSILIALVHRCIIGYCGLRASSSSYASREDKKLTCKNRLLAVIDALRHDKRICKDVLTEDSKVNFLVHAPLALMKCKKNQEKGNDVKRDLLAEAAAARRHGQASSIATLAGLGSGSSTPGLVSEDDISARKALIIPPPLSICQEILSSEGFSALNEEHPSKKRRHSEMEGEDVCMKDENSHMKAENNRMETESHTMEDVKSTNAKADPVTIEEEHDLLFIELRFGYERLGKARGSSGMLSPHPWWYTLQHLKEYIVAVSQHPVP"]}}, {"location": "join{[576731:576896](+), [577000:577023](+), [577057:577320](+), [577341:577761](+), [578100:578111](+)}", "type": "CDS", "id": "<unknown id>", "qualifiers": {"Name": ["input.path1.gene157"], "gene": ["input.path1.gene157"], "source": ["GlimmerHMM"], "transl_table": ["1"], "translation": ["MTSNLNQTHGDPRVPNDLVRIDNVSPEYIQQIWTTIWPALCVIDPYFQWDASSSNSEPISYSDEADLNEAGSSHNNETNPFDDAFGEQGNRGNEGSESSDGSRDTDESDDSSAYTETGSRLPYSLQIGQPVLFEQYAEIDPDVVARINLDVPDLLETFHILDSDGRAHRMTRDELNEHRLGSEGVVRDVEIRPVPSTPISEPRDFYDMLVSPDAVDHIPYEEVFEDTPRWREMYLPRRRREENLTGDYCQCYTFYTQTGEGDLARPYFEEAVVEALFARRLRTLDLAEGSVPI"]}}, {"location": "join{[582199:582431](+), [582487:582522](+)}", "type": "CDS", "id": "<unknown id>", "qualifiers": {"Name": ["input.path1.gene158"], "gene": ["input.path1.gene158"], "source": ["GlimmerHMM"], "transl_table": ["1"], "translation": ["MSAARQEEVFWTVHYANNKVGRTINDYKARHLQEHYGLRVSMYVLRGDNPAEALANIRAMDDRTNNDGGWSGDCTRGLKEFFQDDPEI"]}}, {"location": "join{[585652:586325](+), [586818:586964](+), [587363:589200](+), [590067:592131](+), [592649:594274](+)}", "type": "CDS", "id": "<unknown id>", "qualifiers": {"Name": ["input.path1.gene159"], "gene": ["input.path1.gene159"], "source": ["GlimmerHMM"], "transl_table": ["1"], "translation": ["MIQRLSLSLALTLNWGTRMESRDDPMFHEITEVEEAISLFRSTTGNLQDYIPLLRINPFSAGSTKARDMRRRRDVYLTKLNKDLDDRMKKGIHKPCIQANVIQDKSAALNKEELTSISLTMLSGGLDTITTLVQWSVALLAQRPDIQKKAVQEIRKFYSDEEPLCDADDDQKCEYVVALVRECLRYYCVLRLALPRATVKDVMYEDKLIPAGSTIYLNAWACNMEEGGGSLGAMWKEDRGLAGNGNGAAKPEATVQHVPSIYLGAWPAIALASNMPDVGEFSTHISNSDYGSAPPGSFSYTHEQEAIVEEPKGPPPGYRAPKPGEPAPHTFDGQFKFYRLASSLHGASHTYGYRAVNRNIVFPMSSLRSVSTMLPMICEMARWSRNYVHAAFMGREDIDMAQILEINGIDQIKCPAIWHDARPDWTEYSSDERAELSVMAAMAHINSFLHPQAAIIDDAESEDSFFTRGIRARTKVMNMPLIEIPSGRSDDMMWISRLDAGSLKSWHLPSIDILIQVPPDSSSVARLLKSIRSADYSGMNLPHITLELPADVDESVERFLNDFRWPLSGHQSHITTRRKIGSQRATQEESATRFLELFYPSSKDSHLLLLSPQAELSSQYYQYFMFNLLEYRYSTYAEDDAAGVMGVTLELPRVLLDGKKALTPPKPSDMHSTRYTELFSNTKSVPFLWQAPNSHATLFFGNKWAEFHSFLSNRVAKRSKAPQRNKLVSETLPSWMEYMLEFMRARGYALLYPGASSEQALVTIHNELYHIPEEFAPSRANHGEDQTVPPKHTDEPFLRGDTPAPPPKVVETNVVPGSRPLHLLLPFEGDLPEIAHLPYLLHRGDTIPHVNISDIADTYATKYREVIGGCTIPKGKHRKMVEGSAASTTSTATNAHDARRPRQSTLSPRFETRSLATQADVQPSHIPFDGLIQPFDSHPAHSQRLSRLESWSPASPLILRDAVDPPYLATRYGIGGDPIELYQNLHACLRVGRMQRAAAIVQRLVTLYNPAASEVVEAHNAYMRAMLEMAQQNSDSYTMDSIEEWYDTHMVRNAVQPNAATFITLLRASISLLDGNQRHQSLRKYLAMAEECCGADVMDAINYSEDFDDDEWDMLIRAQPERFKEPTAMDESNAAQPQIYGMSTPLGVQALIDQGVIADPAHAIKAVPQKGEGLNALKQALATFEQPSRVPYPHEMEGSKEDKDRAYAYMRQLQIERDSLDSALDRWKVEDEKLQKIGIHGVLKTKPVQALMWQWYLALVPLVKEEVARTQKVLSNPSKVNDMDDRHTYGPYLELCKPEKLAAITISRMLRSVAVGHGESAKDLKVAVLSIAIADDIRGEAYSDFQLKTKALQKRQRKQARKAMLSTLSLQPQNGKATDAQSTQNSNNKFVEPPHDSFLKNEIPKQVKAKLGALMIQLCLQAATVTVTAQDPKTGKTLTSTQPAFHHHIGFANGKKTGWIVAHDEILKKFAKEPTTNTVHSMQLPMVFEPKPWTAFNDGGYYTGSHGVVRLKNGDHSQRVYAETAIANGDMEKMLAGIDVLSKIPWQINKEVFEVMVQAWNSGEGIGAMVGEQNPTRFISHLPVHQDGTCNGLQHYAALGGDQAGANQVNLEPSDRPQDIYTGVAELVKGMIEEDAAKGKKLAILLKDKITRKVVKRTVMTNVYGVTFIGAKDQVEDEIRGFYKRECAQTEIWHASLYIAQKIFDALGKIFNGAQEIQYWLGECGERILSSLSREQIKRLREHVEGKKPNYEATKYRKDKKRTATVERKLIKDLETFKTPIIWTTPLKMPVVQPYRKSTTQVIKTKLQDVTISSTKPAANVDKRKQLQAFPPNFIHSLDATHMVLSALKCNEMGLDFAAVHDSFWTHAADIPNLNVVLRDAFVRMHSEDIIGRLHAEFNARYDGAMYKASIKKDSVVGKKISAWRAVQRRAGDAGAYALHSTSETTLKEVQLHEVVMEARRQELLNSEDPKEREEGLKMVTPTSIWLANQDHGAVNSRRLALLGENKRTAGGTAEKAKAKILKAEAEQVTSDLEAAGKTPKDIADEEVAAAEAEMKEQEDNMDEDWDDDAMKSSSGKKNAHKVLNVWLPLTFPPVPEKGGWDVTRLRESKYFFS"]}}, {"location": "join{[598838:598863](-), [597908:598725](-), [596998:597045](-), [596888:596968](-)}", "type": "CDS", "id": "<unknown id>", "qualifiers": {"Name": ["input.path1.gene160"], "gene": ["input.path1.gene160"], "source": ["GlimmerHMM"], "transl_table": ["1"], "translation": ["MLKRSPRCSQTQPQQTNSLFGGMNTQQNTGLGGLGQSTLGASQAVQMNDLSQIKGTNRINDLSPDIQRQIFAVDDMIYQKIEKISQIRETYPGHVQKLETIAPDVEYVDKKLSTVALGLENDAANIAHLAKVVEKDQTDGELAFRAIINQALPTQFRYGNPSNLSSSMAKPTNTSGTDNDETTKPVDLIAYFNARTDDLGKTLETYQSQIREIEQHLRTMEAGAYEKTQQLMGARNKNTDDRQQLVEALRAIEAAIMDSAKKVGRVRDDVTQVTLGGAALLYIDRPSGMPETHDSPLITGSFVSNCHSACGAALRPVPFPSR"]}}, {"location": "join{[599360:599427](+), [599564:599730](+), [599829:600208](+), [600257:601001](+)}", "type": "CDS", "id": "<unknown id>", "qualifiers": {"Name": ["input.path1.gene161"], "gene": ["input.path1.gene161"], "source": ["GlimmerHMM"], "transl_table": ["1"], "translation": ["MYVQEAAAGVDAQRVGAPEAGHSVPQLERGGGAARVGGELCAGASGEERGGGSAAVQDRAGQQRVSGRGPRCAGRVRLQERLARFGLKRGKLLYVFKYPQHDVERDKHRNVITRARFIKHQLEQHGYRLIPWDFKKGQPPRFWDHDPPMEEDDDDLYGPSDPQPDAKAPQERPAKTEDADSSGDEPMEEDSGDDDDEEEDDSDSDLEIIIEKSEVAKPAQQQQPQQQAQPQESKAIKIEAPPQPSTATARATSATAPQLPTQPGTAYPAIKSSEIDVNGDPVYPPAGKPISQVVMDADLAEETKPWRLPGADQSDYFNYGFDEFSWEMYRSKQQMMKDALKEQNAEQQQMMAMMGGLPGPGGAPPNAPSGPGMPGMPGEAEMMQMMQQLAAQGIDPNSMDFNQMMSMMSNGGGGMGGFGGPQGNQGGFGGGGSGGGHGGGGGRGRGRGRGW"]}}, {"location": "join{[602417:602572](-), [602304:602330](-), [601941:602236](-), [601890:601905](-), [601531:601848](-), [601325:601444](-)}", "type": "CDS", "id": "<unknown id>", "qualifiers": {"Name": ["input.path1.gene162"], "gene": ["input.path1.gene162"], "source": ["GlimmerHMM"], "transl_table": ["1"], "translation": ["MDKAPDQKGSITDWVKPGDKSGEFKRQVSSFRSWIENKPDAEFPPEKGRYHFVHWHMGEKGWRFAEKGEDVAGDLTTPDPVHKDYTHIRDVYFEQDPDYSGRFTVPTLYDKKTNKIVSNESSEIIRMFYTAFDDQLPEKYKNVDLLPKALEKDIDEMNESGFATASLTPTSTEEAYTKAVTTLFKSLDRIEDHLSKSSTPYLLSSPHITEADVRLFTTIVRFDPVYVQHFKCNIRDIRSGYPHLHKWVRKLYWEEEAFGGTTEFEHIRKHYTKSHSQINQFAITPVGPLPNILPLDEEVPAVKFGAKI"]}}, {"location": "join{[606468:607323](-), [605504:605854](-), [605412:605484](-), [604209:605165](-), [603649:604113](-)}", "type": "CDS", "id": "<unknown id>", "qualifiers": {"Name": ["input.path1.gene163"], "gene": ["input.path1.gene163"], "source": ["GlimmerHMM"], "transl_table": ["1"], "translation": ["MLGQFFRKGAQAHPSNNNNNTTTTLDSATEESHTRHLLYPETSTLCHPDGQPYPLHGAALSLGTAHDGPLPEIDLEFPRDCRILIAQDEAKGSNRTILFDSKPSPPRPESPTQPAHRSRAFGPSAAAGTTTAAAPSYGGMHARRSSLVTESTPRSPTVAAFTRSRTRGSSISSMPNIDEHAQTHAKAQAKSKESTDLVNVALECMFGNTPMNYRGNSNKIHIVPLESKTNDGTAIPPIQDGTNSLGRSEGLRRKSHLAKSFTAGNIPLNWLSARTAATPQETLGGPNGLMADPDIKKAAELAGSRVVSGMRIPRVMTGQGKWGVWREEARWLGRWAGGKEENFFFFTLLTAFLGNHTEWLNVLGPKLYRRRHREQHKVNAGENLIISNRTVVVSTDKMAARSLPPTERIQLLRCVSTAPKHLYLSALVMPSMSDSATLAKTTSASVSTAAPNNDAPVPYFALPRTKSGPIPDDRPESSDSLASTNLINTLQRSGTGHASNPSTESGNSRWSGFMSFWGGRRGSSTDQSDYMQTTDDGLGVAGSAYRGSERPRSQLEQMVQELSMDGVFGEQDPFDSSASNTITTGEQSPETFPVGTSGVPASAARPIPERPKTFDTVLKLSVNEKDGVIDVDIPLPDFGSPLQSPLMGGYGSAPSQQGSSYGESSILSMPYGESEQTVNAAGWLKQFHPDFAVQAIKPYNELERDIKRAMSSEPSPITSAATPTLEQGPLERWVDVCSALIADTRMPPGRSQYGNPYTTGPAAPIMTEIHLAEKFVEEPIMDFDATLIDAVDRVLSQSGQGSRVQSASSSRSSSRRGRHDTRAISDVAPHVEVPQTDCKAAIFDALENVVRDVTAERVAADETKDDTVAAKSGRRDGAKTATDSSLREGIRRWLTEVE"]}}, {"location": "join{[617122:617165](-), [615799:617073](-), [615349:615745](-)}", "type": "CDS", "id": "<unknown id>", "qualifiers": {"Name": ["input.path1.gene164"], "gene": ["input.path1.gene164"], "source": ["GlimmerHMM"], "transl_table": ["1"], "translation": ["MAGIFEQQRNAGTLFLGGTKISGQDIRDQNALATQAIANVVKSSFGPSGLDKMMVDDIGDVTVTNDGATILSLLDIEHPAGKILVDLAQQQDKEVGDGTTSVVIIAAELLRRANELMKNKIHPTTIITGYRLALREAVKYMNENISTNVAQLGREPLVSIAKTSMSSKIIGSDSDFFSNMVVDAMQSVKSTNNKNEVKYPVKAVNILKAHGKGATESVLVKGYALNCTVASQAMKTRVTDAKIACLDINLQKERMKLGVHITIDDPEQLEKIRERESGIVIERIEMILKAGANVVLTTKGIDDMCLKHFVEKGAMAVRRCKKEDLRRIAKATGATLVSTLSDLNGDEKFEASNLGYAEEVVQERISDDECILVKGTKAFSSASIILRGANDYALDEMERSVHDALSAVKRTLESGRVVPGGGAVETALHIYLEEWATSVGSREQLAIAAFATALLAIPKTLAINAAKDSTELVANLRSRHALSQRTPSDPTTPENAKQLAKSKNYKNYGLDLVNGKVHDSLKAGVLEPSMSKVKQLKSAVEACVAIMRIDTMIKLDPEERGGGDDDGHGH"]}}, {"location": "join{[617663:617786](+), [617843:617948](+), [617994:618075](+), [618162:619472](+), [619493:619500](+)}", "type": "CDS", "id": "<unknown id>", "qualifiers": {"Name": ["input.path1.gene165"], "gene": ["input.path1.gene165"], "source": ["GlimmerHMM"], "transl_table": ["1"], "translation": ["MAEATAADGKMKDLSISGVKKNKKDGAPKTAAKKPQQQKKKIEGAALIGIDVAKEDDLAEWYQQVITKGQMISYYDVAGCYILEPASYAIWENIKAWFDAKIKLRQPEREKEHLEGFAAEVAWVTKGGKSDLEKPVAVRPTSETAMYPHFARKIQSHRDLPLKLNQWNNVVRWEFKHPMPFIRSREFLWQEGHTAHLTQEQATEEVLQILDWYADVYQELLAVPVVKGTKTVNEKFPGADFTTTIEGFIPATGRGIQAATSHALGQHFSKMFNITVEDPNAKEAGKSEHIHVWQNSWGLTTRSIGVMILTHGDNRGLVIPPRVAEIQVVIIPAGVTAKTSPEAKEDLYKKVDAIKSDLESVGVRVETDLREGYSPGFKFNDWEMKGIPLRIEFGPKDAEKGQVTTSRRDIEDKTQARGETKIEDLKEAIPKLLEQIQKDMLEKATKAYDEHRVQLTDWEQFVPTLNGKNVILVPHCEGDKCEDEVKAKSARTALGDGVAEDKQAPAMGAKSLCIPFDQPEGIKEGETKCINPDCNNFAKNY"]}}, {"location": "join{[622859:622910](-), [622736:622809](-), [622188:622690](-), [621899:621964](-), [621309:621878](-)}", "type": "CDS", "id": "<unknown id>", "qualifiers": {"Name": ["input.path1.gene166"], "gene": ["input.path1.gene166"], "source": ["GlimmerHMM"], "transl_table": ["1"], "translation": ["MSIQPLITFKAGQCETSGSPPNIKVKPQQTPGYVYLYQGEDEFVHFCWRTRESSVDESDLDLIMIPGDGSFMPYTGSEAAAEPDNVRSPTDGRIFVLKFSSSSQRYLFWLQSKSQHPRGDASWFSPRDLGIGMIVDRLLNGDEVDVQTELAVAASQNPDEDETMEDADEQATSRNRHGSTGGAGAGATGGDIREEGEESREGGADGGRATKLTRHDARSTVQCFQTTLHVNGLTIDRATAGSTDASAIVQNFLQSLKGGAGSASSSGDSFTTLLDLLSPPNTLPVIEKAPDEFIDALCAQLPTTLFLIEAEVDDVADIDPESDTAQAVLLSLSQEDKREVLKRVVTSPQMRQSLGSLTVALRDGGLPNVSSALKIDVENGGFMRGGGMPLGGGEAVKAFVEGVKKTVEKDEDEDEMDTN"]}}, {"location": "join{[623162:623276](+), [623453:623789](+), [623838:623991](+)}", "type": "CDS", "id": "<unknown id>", "qualifiers": {"Name": ["input.path1.gene167"], "gene": ["input.path1.gene167"], "phase": ["0"], "source": ["GlimmerHMM"], "transl_table": ["1"], "translation": ["MADQPTSKKFAKGERSIPHHTQKASKYYPAEDVAVPKKARKSVRPAKVRPSLTPGTVVILLAGRFRGKRVIVLKHLEQGVLLVTGPFKVNGVPLRRVNARYVIATSTKVDIAGVDDSVVKKASEAGYFTKDKASKKTGEDAFFKQGEAPEKKETSKDRVADQKAVDKALLATIKKEAHLVDYLSSTFSLRSSDRPHAMVF"]}}, {"location": "join{[624617:624621](+), [624961:625611](+)}", "type": "CDS", "id": "<unknown id>", "qualifiers": {"Name": ["input.path1.gene168"], "gene": ["input.path1.gene168"], "source": ["GlimmerHMM"], "transl_table": ["1"], "translation": ["MYPESLIARLEGTTDLQRTLRDTSPMARCFASFQGLGKWFRLHLLPLITSKLRMRKMSVTRNSIPACNATANNTLKQLHIVTWRIFFAAPFRRPGKPCSPCALSSTASDGTPRSTARNRNEGRIYNTILNSRGPKSSSSRGEYVMASVVHVRLRKTRFKDVDQDDSIGMAKREARGRVKGASKDDRDILITIYGEEWRCATFVGSRLMMSGVVLRMT"]}}, {"location": "join{[627966:629188](+), [629237:630229](+)}", "type": "CDS", "id": "<unknown id>", "qualifiers": {"Name": ["input.path1.gene169"], "gene": ["input.path1.gene169"], "source": ["GlimmerHMM"], "transl_table": ["1"], "translation": ["MDQEMTTKEKILEELEAEENEVAHRIRELRKQKLLRDKIAGKLPVGVDAGAATSSARVSPGATTQLSRTSSLSSMPERRMQDPIKAHKVLGITVQDAPGKRASHIPDLYSVKTDVDRIWAHGHSRTRSSTVNDTDELTPLPINYRLALQSLETLDTNPPLPSSSGNTSISTSENRPSSTPPRRSKSMAVGGRSAASRRSTNSMIMGANTTHKPSTGVTSRESSESVPRPIRSASEEIATRHQSLSLVPSTSSSFQHRPTVKKKRWSHPDLPAKAEKSHNAKVDAMNAAAARGMQGHAASTRSPPHSVIEERPASTDSIDMEVEGYLNSPRLSQKIRHPQTGRVISFSEVGDPQGFAIFVCVGMGLTRYVMAFYDQLALTLKLRLITPDRPGIGGSQIDPNGTPLSWPDDVLVICQALKITKFSLLAHSAGAIYALATSLRMPQHIRGQVHLLAPWIPPSQMAPIGLSQDQPPTQQLPRSQRFLRALPPSLLKVANSTFLSAASASLQRTGPKNSPKSRKKGTSPHPQSVSPTPPVQEHSATRPQLKDARRESMMRMDQIIPNASTLSLALSNPSDPNYERAKQMKDALSAAERQRQQDFDERLTFAIWDRATAHANPATDLIVCLETKQPIGFRYEDINRSVVIHHGSKDSRVPADNVRWLGRLMRKCEVRILEGEQHGLMASAQVMGNVLTEMASDWEDWTTVVQGKAHGERSISRKRTAERLRNIASRQGHEATM"]}}, {"location": "join{[631006:631431](+), [631505:631818](+), [631867:632026](+), [632093:632334](+), [632628:632722](+), [632781:632920](+)}", "type": "CDS", "id": "<unknown id>", "qualifiers": {"Name": ["input.path1.gene170"], "gene": ["input.path1.gene170"], "source": ["GlimmerHMM"], "transl_table": ["1"], "translation": ["MPSSSRTTPSSSSSSSSSHPNNLHLSPDAYELNPISPRSNPDQDHDPSHEDSDSENERLIGNPHDHSDDASSTQSYELYTPLESSRVLRKLDRRLVSFMALLYMLSFLDRSNIGNARIAGLADDLALSSAQYEWLLWAFYITFLGRHRQRAGNRYILLVSAGAARAARRQRGCVRAWRPVLPQRVLPPGGARVEDGAVHLGVAVVGVFCGGAGVGDYVGWGEGAVEPVAVVVFGGGVSVGAGCGLGRERKVAVLRLRQEREEEEEEWEEKGGNGVEGKRGIDLREVWKTLKDPKCYLTAFMFFSCNVAFASMPVFLPTIIHDMGHTALAAQALSAPPYLLAFVIVLLTAYLSDRYKSRSAFIIFHSLVATVGYTTIALCGSQNRKNKENVNGGEYEGLGTGKKRQAFEYMFILKPVTFHGLVAAVFDKTIDKKPHAKRKGMSATTIATSAMTLVVH"]}}, {"location": "join{[637343:637725](-), [633100:637314](-)}", "type": "CDS", "id": "<unknown id>", "qualifiers": {"Name": ["input.path1.gene171"], "gene": ["input.path1.gene171"], "source": ["GlimmerHMM"], "transl_table": ["1"], "translation": ["MVVITPEPAALSAQDLSLFYTTDDLLSNSPVLVFYGPTATSTQATHSRIQAHVFTPAGLQNFARLIISPTATFYAAVACLPREEQGDEICRGLAFSLYKYFVELPRRSSMPGRDTMAPSHACPRRLSSARMVKVDNVADIIVDVRHALGEQTLSWLDLDLVLPQGTVQQPDKSRDSAQFDESEDDISQQRYGSYAPVVKLFGQPAFLPTSKLRRAPSKPTSINRSQTFTRTQKENLRREMCELLDTEENYVTKLQEMVNTVAVEFRQKAKQKSSSSSSPTEDALKALFPPSLDKILEVNAQFLDVIRAVLEDTENDAIQDIEQTTDDIFVAPLKGQKDAVDVTGALAVAQALVDWFPQFGDSYSDYMAAHADFSQLLKGFTKDINSSFSKRVYETGEQRLMSMLIEPVQRLPRYNLYIDNIVKQLPLRHPAVKAFLKARDIISEICSREGPTVQQIKVLDRLRKMVYSWPATCSPQCRLITAVDFVELSPPYHGDLHGPSTIAGIFLLFADTLVILQKSNTCSTTARSLVADLDDPKFTVTDVGSSELIFHQQLKLSDIFLSEHSDGNILQLLAPSPAANQPGRPRSRDFQSSSSRMFYLQGLYEGKAHKYIEDVTKAKVESRYSEAERESYKWEVRSLTGDLSIFTAVTEDNTGHSVDMRREPARVQIIVNTAQTAPAVQPVRHSTVELTVMISVLDNGFFLIEYNGINGYAARDKLTSVEFLPVLTKRLGNFFQSRNSIKNPALTETYLFRNQQILKSLKLQLEDAAEGHDGRSRPHSPVKMLSNLFGNSMREGGPKKLQRNPISLGDVPKMTAPFQLAPVRTHSRDGETSRPNSSNKTIGFNTNASPTDSLAKLEETLATLILALHARKGNIVGRSVRARTVADELLVNELYNSLLENPTNMDAAAQSSVDVLFAAFEKFLNIAWKEKMGPVLSHATLLSLQMKSDSMYPGEFEDFFRTTYNELSPQNQRGLRAVIKLLAELLDGMGNDGDRGILTAAFAEILVQEGSSNDFISLIDRFIQDIAVLFPDPHSGRDTPNFGSMDSRHRHQASGSLTSNTSLRKRFGFGTLTRQDSKSENESKVGSLWRSLSKNSYGVDNQPSSASKLVGPGSLGRSNSTDAAMHLSPKRPSSRDRPTVLGAFSYDGSSNVSPGHRGFPGALGTIGEREVPATTGPPRKKRRSSLSDLKTLNDTDETPPWSWQTPRRPVSPQREDKQGSVSPTEVPRTPSRSPTKQQSAIPTPSRLESPFPRLGSPIKENTPAKSVERAGGSLRPKSMSISQTSKPDIKDEVTVKAYRPTLKKRGESISGIPLLRPAAGLIERPTSGNTIKTPTTPRSPTKSSSSTSPAKKLKMQSPQKLRERLQNQQRDIESASRDLQSELSSIGNELTARTPRLPPQLPTSPPSTGDSSTKALETRIMMLEKSFKTTLEVLSTRTSFIAQDVTTSLEVSEKRAKHLDKLYRDSNAENEALYSRFNEELEKVERSVRKGKGNEEVDRRLQASEEETARLRKENARLKREVAGLKAQIRE"]}}, {"location": "join{[638571:638681](+), [638754:638900](+), [638951:639178](+), [639212:639227](+)}", "type": "CDS", "id": "<unknown id>", "qualifiers": {"Name": ["input.path1.gene172"], "gene": ["input.path1.gene172"], "source": ["GlimmerHMM"], "transl_table": ["1"], "translation": ["MDPAGVPFAVAHDMQTFRLLELPPEIVDLLEAPNPPQLSIKSLPPSAPGPAYAVLCTPNKSFQIRQVQTSNSLFVTQPTLDTHGNELHPSDASAAAHLSDLLPVYNIVAGEVDTTHNRRSKASVFDDVPLSDAQCEQAWDELLAFELSGSSYRPSVNALHQRAYN"]}}, {"location": "join{[639754:640311](-), [639223:639281](-)}", "type": "CDS", "id": "<unknown id>", "qualifiers": {"Name": ["input.path1.gene173"], "gene": ["input.path1.gene173"], "source": ["GlimmerHMM"], "transl_table": ["1"], "translation": ["MAEVDTKKEVEDVQEKKAEEKPLPKLTPAEFRAYNHMAEHMDYYHNHFRHTWNVMYKACETNKRPSGMSIRQFLATAEQFCHQLTFHHTIEEQSIFPVLAKKMPIFQNEQELLEQHKGIHEGLEVLEEYITECRSGEKELQLKELKRIMDGFGKVLWAHLDNEVKQLGAENMRKYWTLAEMKRMPMVAFFGYQIRQILAQELTV"]}}, {"location": "join{[641251:643107](+), [643626:644620](+)}", "type": "CDS", "id": "<unknown id>", "qualifiers": {"Name": ["input.path1.gene174"], "gene": ["input.path1.gene174"], "source": ["GlimmerHMM"], "transl_table": ["1"], "translation": ["MESTGQFGDGFDPLGTNGASSRTVGSNDSLTDIPEDSELASTTVGSPELQAKDGAPTLDFTPAEDVERVPGMPRGDTESMKFEGDDEDPAVPVSFQRSSSPTVMHKKKGAAYEKVGEDGINRMHKFSLYETSTRFYLIGGDLLDKHYRVLKIDRTAPPGHLSVFEDDIVYDMKEMNHLLNTINDGNKHTGGVKLKCSAWGLMGFIRFTEAYYMVLITKRAQVAMLGGHYIYQVDGTELIPLTTGSSSRFQKDRNPEEARYLGILNNLDLTRFFYFSYSYNITRSLQQNIIREREALNAGLKHPNRDYQDIFVWNHYLLEPAREVLKNAHDWCHAVIHGSIDQSSLDVFGRRIYITLMARRSRFFAGARFLKRGTNDLGYVANDVETEQIVSEALTTSFHAPGPRLWSNPTYTSYVQHRGSIPLYWTQDNSGVTPRPDIILNLPDPFYTASALHFDDLFQRYGAPIYVLNLIKQRERTPRESKLLYEYKRAIDYLNQSLPKDKKIIYEAFDMARAAKTRGQDVILSLEHLGEKVLRQTGFFHNGDGEFDTPQVQNGAARTNCIDCLDRTNAAQFVIGKRALGRQLQALGVISGNTIEYDSDCIDNFTHMYHNHGDAIAMQKQQEHSAGTKDTKKPVRKGVTIIDPSSDTESRRASITRRHQDMHLHIPDTGLPAKQSILRDPHFETHMPSTGTTTFQSMTNSSSTGLSATFKPANKAFIHQWTLTQFYENSLNPSVTATEEEEYEHYIEHPLNLPLVVSNEAPMTDDPAAMEFFEYLDMSDTGVQPAQPAQPVQADDESDYETFYYSVPGLPKIDTDVASIRSLPLQLQRPSSSASMGYPLTPFSHPHSSQYQHKAFAHNFQHLERERRYETEAPNYEDPPLPVAEKWKTPEEDIEEFEEFLKVKDNPLDVEEADGAKKRYKAYRQWLRGKSFFKQSKVDPEWEGQLPFR"]}}, {"location": "join{[647611:648900](-), [646735:646927](-), [646150:646322](-)}", "type": "CDS", "id": "<unknown id>", "qualifiers": {"Name": ["input.path1.gene175"], "gene": ["input.path1.gene175"], "source": ["GlimmerHMM"], "transl_table": ["1"], "translation": ["MAPRRYESEHKDAAPLGKPLHFEFSNTTAQNRFLKGAMTERLSSWDAKNFEARGVPSKNLINVYRRWGEGEFGVILTGNIMIEYDHLEAAGNPIIPRDAPYSGERFDAFKELATQSKKHGSLIVGQVSHPGRQVADNIQKNPISASDVQLEGNVMGMTFAKPRAATDEDIKNVIEGFAHAAEYLDKAGYDGIQLHGAHGYLLAQFLSPTTNRRTDKYGGSLENRARIITEIGQEIRRRTSSKFVLGIKLNSVEFQEKGFNTEEAAILCKILEDNKFDFVELSGGTYEQLAFGHKRDSTKKREAFFLEFAEKITPSLSKTKTYITGGFKTAGAMVDALNTVDGIGLARPVCLEPELPKQIIKGEVDAAIDQLTDDNDFGITNVAAGTQIRQLGKDQQPIDLSDEKNLEAFKKDVATWQKGFAEDKDGSKYGNGYNHQSLIEFDQRLIFDKSMLLQKPLLDGMEEVPIEASIDNQDDDLGDFIPDFVDVDKTVSIEGFLFRIVCLMASHTVRNPKPRVNPAARAESCKSDLFVAIIRQGEGNAVPDRGLQRG"]}}, {"location": "join{[651699:651762](-), [650573:651500](-)}", "type": "CDS", "id": "<unknown id>", "qualifiers": {"Name": ["input.path1.gene176"], "gene": ["input.path1.gene176"], "phase": ["0"], "source": ["GlimmerHMM"], "transl_table": ["1"], "translation": ["MVDRISRSDAWEASDTHPVSNKLGFHTLNHHQTQFLQQQNLPITMKSYTAAFGLVALATQVAAHGYLTKPEARQPGAKLKAACGNQIFSQWSSDINGNVQGALQNANQPDYDEAACNIWQCKGLKLEDGGNVESYTAGQKVAITYNVAAPHTGTANMSIIDTATNSIIGSPLITFDDYASTATGVSDDEKNFDITIPSDLGSKCSKAGDCVLQFWWDARSIDQTYESCIDFTVGGSGSGSGSGSAPASSAAPASSAPAATSAAASATPTATAVENAAPSATSPAAEAPAGGNSGSTLPEEFTVQQFISWLKAETGSASQKARRHARAFF"]}}, {"location": "join{[654179:654276](-), [653816:653977](-)}", "type": "CDS", "id": "<unknown id>", "qualifiers": {"Name": ["input.path1.gene177"], "gene": ["input.path1.gene177"], "source": ["GlimmerHMM"], "transl_table": ["1"], "translation": ["MVANDLISVERNVTAIPYRDDTRLKLATIASGTHKAVVMVGIKKPLDIADVPTVQPQGDEVRVRVEWTASTPLDLHQNDGGLLVS"]}}, {"location": "join{[655746:655921](-), [654424:655110](-)}", "type": "CDS", "id": "<unknown id>", "qualifiers": {"Name": ["input.path1.gene178"], "gene": ["input.path1.gene178"], "source": ["GlimmerHMM"], "transl_table": ["1"], "translation": ["MSRPPNIATDRNDEDDEDQTSPVPPTPTLFGSKKVHPRIQQTLETLASSVSAPQSAEPTECNERSASSYSNKYLGGLDKMVGKEWYMDYSKAGLAAERAESLAQELGIKGLQARANYWKGKAAWGMRYWDEAAAAFRDAMQNDVFKEGGYAKRGVAAYGGNGLTPLEMKEVEWFYAESEKRNEVKQRRRAHTSLGRRDTPRSDVVDGMEEEEKELASEQEAGRVEDEYVDVVKEYPEFMEVINRMKGKYRKLPFKPFNKDELHYILHGTKEGETGDVADQLPPEQA"]}}, {"location": "join{[655926:656003](+), [656027:656088](+)}", "type": "CDS", "id": "<unknown id>", "qualifiers": {"Name": ["input.path1.gene179"], "gene": ["input.path1.gene179"], "source": ["GlimmerHMM"], "transl_table": ["1"], "translation": ["MLNLGAEKQGTRQTKLSELSLKSRIRKRRYETNKQLSAVNMFLLV"]}}, {"location": "join{[658210:658224](-), [657706:658111](-), [657390:657701](-), [656571:657100](-), [656242:656321](-)}", "type": "CDS", "id": "<unknown id>", "qualifiers": {"Name": ["input.path1.gene180"], "gene": ["input.path1.gene180"], "source": ["GlimmerHMM"], "transl_table": ["1"], "translation": ["MVLAVDIAHQRNGFDLTPEQLAEWYMKLQDIGKCHNINLVTPEHVVPQVVLSILHARELGLRLPIVYNTSSFDSLESLELLDGLVDIYLPDFKVWSDKTSKRLLKADNYTATAMESIKAMHKQVGDLCFTADGIAKKGCWHLVMPGKEDEGKEIVRWLASNVSKDMMVHVMEQYFPRAHVGKPRRGGKDAEVVEPGGVPASGDAKTQVRYADINRPVDLKEVASVMQAAREAGLWRFVEAAKHVAESYRAAFEDQTKRLREIQDIYFATQAELENERNTTHRLRQRSSEVSQASLRGGDSVAKLDDKSDDTFDNASSGTATIYEESRAEMGWRPNFCFRRVQQFNNQCDYGTALKEVDRLLRGPLAPHTRVEGLLLKSNIMRKSERPYDALAACSEALELCKTTPDLQVYLPRIHYQRGIRRGIAQASNFATMRSDSPCRNAGDM"]}}, {"location": "join{[658417:658478](+), [658623:658731](+), [659432:659536](+), [659589:659758](+), [659826:660064](+), [660125:660192](+)}", "type": "CDS", "id": "<unknown id>", "qualifiers": {"Name": ["input.path1.gene181"], "gene": ["input.path1.gene181"], "source": ["GlimmerHMM"], "transl_table": ["1"], "translation": ["MVSWNVIVEKPGWGKVQRPLACGDACRASETFPHSFALATLEWSPHCQLIPKISIHNKLFSRNFPHLIIPLRADEPDTPHGTSKSFEISPGVWTAASWDVPLNGATRCELSFSINQDPKLNAPWNVWGVEDSEPFLISISELPNDSLNKDQDTWDTHPWPEPNGATGTLAVYKSGFTNLTWDKPIVCQKGQVAQFLLQPADPFTQVNAGFTWFELDYVPPNGITYDIKTWERREGKLTGGTHYEGHTV"]}}, {"location": "join{[661961:662089](+), [662202:662366](+), [662415:662729](+), [662812:662941](+), [663253:663283](+)}", "type": "CDS", "id": "<unknown id>", "qualifiers": {"Name": ["input.path1.gene182"], "gene": ["input.path1.gene182"], "source": ["GlimmerHMM"], "transl_table": ["1"], "translation": ["MSNISLVSTADLGAKRPAKPGEYAKALARGKGVFQCLPVELRQEIFAFAALHHVQVQLDDGLVEASEVSEQVHEWLPPMCHVNDDFFLEALPMFLRHINIVVHEACFAYGLYFFLRATAMFPYVYSLLYVDTDTLTPSFVGSQLLKECINLRHVWLTLKIEDLPSVHRYKQTTPALPFLLDKKAFLEAHSFRQILALKHIEKITIFVTKTKDSQNLPSKEDELTCWGIVPWLEKKFSRRNLAVEIADHFEEAKA"]}}, {"location": "join{[665077:665273](+), [665783:666214](+), [666616:667312](+)}", "type": "CDS", "id": "<unknown id>", "qualifiers": {"Name": ["input.path1.gene183"], "gene": ["input.path1.gene183"], "source": ["GlimmerHMM"], "transl_table": ["1"], "translation": ["MMELLAIAQNQIDTTDDFEKIVCDMLQQVYPDANIGIHTSIDEKLVLEGGTEVAANQIEHGLWEDERIIAPHHINEIETVLLNEVLQASPDQFASRPSLILKNHFPPGLDTLTLDIRLFVDCLLPLIINAIQATEGGIVSVTMTVTADQDSLIVDVEDTGRGISTVDQRNIFKAYEKVDPHTTGAGLGLTLASRLATIMNGAVTLVRSEVRSICSELENPDPTSEKMTLVDEIKTEAVTDSPPDVTITPNLTTTDSSPGPSEPVTTDVLTVSLQTLHIDVSSPPPIKLSPKPTTLIVDDNAVNLRFLEMYCRRRGIPHLTAIDGFKAATAFLEHQTAAFSQLRNGCLVDHSTKIRPSPIELVLMDLQMPNCDGIEATKRIREIEVDNNWTKSIIVIVTGQDSLQDRLESREAGADGFFVKPVGPKVLDKGIKEWFPAAEI"]}}, {"location": "join{[669606:669747](-), [669220:669557](-), [669036:669175](-), [668943:668987](-), [667852:668799](-)}", "type": "CDS", "id": "<unknown id>", "qualifiers": {"Name": ["input.path1.gene184"], "gene": ["input.path1.gene184"], "source": ["GlimmerHMM"], "transl_table": ["1"], "translation": ["MAVLSKALWAFTSLTLGASAASFPPTPEGLSIVQSEKFPGVTISYKETTICETNEGVKGYSGYVHLPPAPEQNRNYTSSIWFWFFEARNSSQSAPLSVWLQGGPGVPSATAAVSENGPCKVLSDSWSTENNPWSWNDKVNMLYIDQPIQVGFSYDTLVNDFSEGVPETNLTYLTGTFASQDFSNSWNTTIAGAPVMWEFMQAWFQDFPEYNSSTDSLSFWDNIQMESYPEFAYNNTYGIQAINSSVYTSALEAVPMCRNLSATCVELADSKDPQGFGNIPEVNKACLTAYNYCFKNLHDSYNASLNFFDVTAAKYPLHYHPTKAPAGYFNNATIQQALGVPLNFTGNSVPISTGFFMTGDFIRTHGIADLRSLLAQGTKVALVYGDRDYQCNWLGGEAISNALSSSVAGFDTAKYAEIQTNDSYIGGLVRQAGNLSFSRVFQAGHEVPYYQPETAYEIFNRVMSGADVASGLVSAEEYVSEGFESAWSDSEMPEPEGKTHCYLWDVLETCTPAEVAVLASGKAIMEDHVLVGQHE"]}}, {"location": "join{[674983:676957](+), [677008:677324](+), [677898:678094](+), [678490:679264](+), [679432:679466](+)}", "type": "CDS", "id": "<unknown id>", "qualifiers": {"Name": ["input.path1.gene185"], "gene": ["input.path1.gene185"], "source": ["GlimmerHMM"], "transl_table": ["1"], "translation": ["MRSFALLGVALPLVHAIEPPRVPHQPLGNGTKRLTFNTTTLSPGSLTPQTRSLAWVSTGTDGDYIYTGDDGSFLFENIATGESTTFLSADKVPADYWDYSISSDASRVLWSVNYTKQYRHSYFADYLVQDVESGETQPLVPGSAGDIQYAEFNPASSSQIAFVQGNDLYLWDNGTISRITEDGGPDWFNAVPDWVYEEEIFGDRYTLWWSPDGKYIAFLTFNETGVETFRIPYYMDGEKVAPSYPRELELRYPKVGAKNPTVGFNVLDVAALEVTNVPIDVWPEDDLVLGEVAWLTEDHGKVLYRAYNRVQDQEKLVVVDVPSYSSKLVRERDGSDGWLENYLAISYVGPLSNSNATYGNSTADYYIDLSDESNWNHLYLFPVNGGEKIALTSGEWEVRSILKIDSKRNLIYYTSTEHHSTESHLYSVNYLTGKKTALVDDTEVAYWTASFSSGGSYYVLRYAGPDVPYQELYSANSTKAIRTIVDNKALYDTLQTYNLPNITYLELPHPSGVTLNAMLRLPPSFDSSKKYPVLLIPYGGPNAQEVHKDFNALNWKAYIASDSELEYITLTVDNRGTGFKGREFRASVTSNLGDLEAQDQVWAAKWLAETYDFVDSNHIGIWGWSYGGYLSAKVVEVADPIISFAMMTAPVSDWRFYDSVYTERYMKTPELNPEGYNKSRVHDSTGFKKIAGGFLIQHGTGDDNVHFQNGAALTNLLMGDQVTPEKMQNTWFTDSDHSIRYQNDGKFLYRQLSKKVFEEKKRVAPPFVLGEFSTVELPQYWADHPSLFIAPAQEENEEKRALLVLKWFLGSLRNQQYAGRKEEDGVKKPKNSFEARLFRPESPKDDLYTVKGSWNGRFSICDAKSGQELEQYDVDAQRAIPIVVADRSEQDPWESRRAWGGVIDALSQGDMKGTTDAKSIVEEGQRQMRRDEEAKREQWQRVFFEKRERDPVFETLSAAHKESYTVDPEGGIWKVNSDAIVNAKKPYHGDLLPTGQTAKSENLRINHEANESGRERIASETNQQLHGEQTGVTTNSTEFKPSTQQIGLDESSGNADNAAKPAGAVDANQPDTVPDTTIEEILRAKYHIPEKYKCMNT"]}}, {"location": "join{[680737:680830](-), [680624:680681](-), [680295:680415](-), [679486:679600](-)}", "type": "CDS", "id": "<unknown id>", "qualifiers": {"Name": ["input.path1.gene186"], "gene": ["input.path1.gene186"], "phase": ["0"], "source": ["GlimmerHMM"], "transl_table": ["1"], "translation": ["MFTTTAINGARWGTGRHMDTLNEEQITKALRYWYLCYPAYCMCMVFAKISRCRVHMRLHLWLAPDSSCVESEHGEEPKGHADSYPEHGLHTITAATKWQVERNGYTVSEQDSAPCIRYICIDVIMGM"]}}, {"location": "join{[683724:683866](-), [683624:683677](-), [683341:683572](-), [683077:683280](-), [682033:682949](-)}", "type": "CDS", "id": "<unknown id>", "qualifiers": {"Name": ["input.path1.gene187"], "gene": ["input.path1.gene187"], "source": ["GlimmerHMM"], "transl_table": ["1"], "translation": ["MAHQAEPYTHDLGPFHRKVSTRSPAAQKWFDRGLIWSYGFHHEESARCFERAIKEDSNLAMAYWGLAFALGPNYNKPWEMFDAEELNECIKLIKDANAKAKKYAEGATEIEKDLINAIQARVPKSLDDVNFKSCNEAYAKAMASVYHKYPEDLDVAALYADAVMNLSAWDLWDLKTGEPKAGAGTLEAKSVLERAMKQEEAYQHAGILHMGLQGAVTSNTDACAADEKFVAESGDDSFYTIYRVHNYHFLAYAAMFAGKYKVAIDAVKRMEALVTPDLVAKLPDFLEMFAGIRVEVLVRFGQWDELIALAVPPEEDQPLYAVTTAMIYYGRGIAYAAKGDTENASRERDLLYTAVEKIPSSRISVTPVNKSITVMQVAKAMLDGELEYREGNHDDAFKHLETAIELEDALNYAEPWPWMMPSRHAYAALLLEQGRVEEAAKAYAADLGLDDSIIRARQHPNNVWALHGYYECLSKLGRAEEAKIIGQQLQIAQAVADVEVKSSCYCRTASCCVA"]}}, {"location": "join{[686607:686684](-), [685669:686434](-), [685357:685397](-)}", "type": "CDS", "id": "<unknown id>", "qualifiers": {"Name": ["input.path1.gene188"], "gene": ["input.path1.gene188"], "source": ["GlimmerHMM"], "transl_table": ["1"], "translation": ["MDTDVLMGHDSNGSDFVLLDTNGANDENDGNKTNNVSCNDGEDNLDLPSNYEDGNAILTEDDDYVFYKTIEPVAEDANWQIENEKLLEADTTKRMDVPHLEFRLPTAPWEEFACSNGSEAMNTQARFLQWVKRNHMKSVTSWHGVSELDRTLPLAPFSYASTKFVMDEKLHGEEIITQMLASNTNGGIATSSTDMWKRAGLRILEDDEGEGEEEDTLELDEPEKKNDMNSLINKRMIELQESADVESIAHCTKGSKKGVGNKQPYHQGETPSSAYWKSHPTFTSRPKSVATNA"]}}, {"location": "join{[689055:689432](-), [688110:689008](-)}", "type": "CDS", "id": "<unknown id>", "qualifiers": {"Name": ["input.path1.gene189"], "gene": ["input.path1.gene189"], "source": ["GlimmerHMM"], "transl_table": ["1"], "translation": ["MATLRIIFFVTLLAAYVLAAPAPAKIKKRSFKVPRHINAPVHARGLDGGAAVRKVFNKYNLKGGFIAQSKSGEFTPSIKANAAANGTNSTGTVAANPGENAALFLSPVDIGGQTLNLDFDSGSSDLWVFSTDLPPQATTGHGVYDPAKSTSFKKMTGAQWQISYGDGSGAAGTVGTDAVTIGGVTVQNQAVELANAVSRSFVQDTNTDGLVGLAFSTLNTVNDGTKKTPQKTFFDNVMGDLDLPVFTADLDPDGTGVYEFGKIDATKFQGEMAWIPVNASSGFWQFPSAKFAVGDQVIENPGASQAIADTGTSLLLVDQAVAEAYYSQVKGAQLNAQVGGFIYPCGTTLPDMSVAIGDTYMAKIPGNQITFAAVDQANTTCFGGVQGNQGAGLQIYGDTMFKAQFVAFNGGNQSLGFGEKPPVA"]}}, {"location": "join{[694010:694136](-), [692265:693953](-), [691500:692215](-)}", "type": "CDS", "id": "<unknown id>", "qualifiers": {"Name": ["input.path1.gene190"], "gene": ["input.path1.gene190"], "source": ["GlimmerHMM"], "transl_table": ["1"], "translation": ["MSFFGFDPSLPRDHGHSTNAPGFGHHDAFASLGGGAADDDAHETYDGLGDQLDETDDALNDDTFGNSGPATQQSVGRDFDFAGQTAKIANTLQEEQIIYQTRAPIQQKPHIPHASKPTRTGYEGYQDPEYIPRLEARADIWGLQPKQSPAPRQQEPPQQVPAASRKIVSLEEVEAMMRQQTLQGTPPRVLQQQQHIAPNQAPMPAHYQHQMPHEQPQYPGMPNFPGQFPQQILQRPQQQQQHPQGPQGPRQQQVHAELPGQPVHTQAPQQPTILQRPRQSNEPVIQQQRPAHAHGQPQRPPSQPRHILQNPNRLSGHGQPVAHVGHAGPRGPLPDHTRGPSFPGMVITHPEQLMALSQEERDAYIEAEAKRAKRNHKISLLAKDNGLMTPQDKNFITRIQLQQLMTATGNVEERGSEAAIAEDFYYHVMSQIRGGARQNPHQPANQFAQTYLFQTNSRFGPRRNGRGGDNHMQRMEQQVQRAVEAAKAKPKGKQLVIEGSLGKIAFSNAKTPRPLLNIKRPETGDKHPKHHKSSIAHRKQTLRNIEAIYMTLMRIEDVDRAVPPPIREDSPPEAIQAHMEWRSKIETLRKELWHNMKIMEPINPQSLTPHPFISILSHAKGKKAIPRIFPHIDEQERITVVTMIVVHLDQLSVVSHGVATPEEPLSSATREEIELFLGTVVPPLFAHVSESPLNIIIGLLGLILDRTNMHVVARSKVGMSLLTILISRAELLKQSAPEMNQNDWEQWNDLYNRLFDAVEPVLPVIFPGGVNDTDDMYIWQFLAAMGVGASPEQQQRLVIGVKDRVMETVTVSKALPAEMAGSRLSNVNLFMRAIGLDVELLG"]}}, {"location": "join{[695036:695084](+), [695244:696229](+), [696276:696350](+)}", "type": "CDS", "id": "<unknown id>", "qualifiers": {"Name": ["input.path1.gene191"], "gene": ["input.path1.gene191"], "source": ["GlimmerHMM"], "transl_table": ["1"], "translation": ["MAGQQRYLRYIVFALIRPRLRRSRPRQHPTPALSSPATAEGARMNATFVTLARNSDIWEIAESIRHVEDRFNRKFNYDWVFLNDDDFNDEFKKVTSALVSGKTKYGKIPKEHWSFPEWIDQDKAAKVRQEMKEKKIIYGDSISYRHMCRYESGFFFRHPLMMDYEWYWRVEPSVKLFCDINYDTFKYMADNKKKYSFTLSLYEYVETIPTLWDAVKNFTSTYPQHVVEGNSMKWISEDDGKTYNHCHFWSNFEIGNLNWLRSDAYIDYFTSLDHAGGFFYERWGDAPVHSIAAALMLKKEEIHFFNDIAYYHVPFTHCPTGEEYRLEHKCSCNPKDNFDWNGYSSPTGTARFYEVNGMDKPAGYEKEQ"]}}, {"location": "join{[697197:697564](+), [698415:698821](+), [698877:699841](+)}", "type": "CDS", "id": "<unknown id>", "qualifiers": {"Name": ["input.path1.gene192"], "gene": ["input.path1.gene192"], "source": ["GlimmerHMM"], "transl_table": ["1"], "translation": ["MPSSSHSRKSNRSTAEQAPDISITADDEIHLHAAGYAESSEREVINSMARFRSSPLDFIREVSLHVSGTGWRSYDDVVGQPIFYAGFSENMKNMVLGNAMLISKVRELADRRVEVEAKDGLLDVRFHEPWSLRKFVDQQQSRFSKLPQQLPLKDQRIRLLRTIGFKVLSEINDVSVVMPTALVGTVLLTLRGRGVGKSELIRRVEWLSERVRAQGGRVAHFAGLPTSVVVDRALEVLGPGLVGLVPGLPEETFYAVDRFQLSFYRNMTIHLFILHSLVSAALYVSVKQGGAPAHQRLSFSDLRAQVSFLSQLFRGEFIFPTEGLDHNLSKTLGLLEADNVIKVTRSNERSPSASDATSSSEGSTDEVDWVEVSDQEREQGRENFDFYCFLIWPFIEAAWLGAISLLMLTPPAGREPTDSWLSLKAVQDRAQLLGKTLYHQGDLSYFEAVNKETLKNTYQRFEEEGMILVAKSKDKNTPPTIRLADEWVPRRDSDGNVKAEGALWLFAERISASRREGKNRRDGATVQTRVLSLAERVGAELWEGGTAAGARDREAERAAAQAKSRRGKTKLAVPASRL"]}}, {"location": "join{[701232:701280](+), [701360:701683](+), [701694:702706](+), [702756:703218](+)}", "type": "CDS", "id": "<unknown id>", "qualifiers": {"Name": ["input.path1.gene193"], "gene": ["input.path1.gene193"], "source": ["GlimmerHMM"], "transl_table": ["1"], "translation": ["MPGKRAAEDSALADYTPPSSIQTRETVQYSPSGGTWFNSLTAFIPAPVKSLLSLPLWATSHLFNANANANANANVNPDHVSDQRPDQDGHDHIIQVTLHDHKAVKKRRVECNVTEAVRFARGKKWRHRAAALPPFKFHNYASPLRIHMEAYARRQAEQEKIPEPVQRSQSPALELEQHIWSQWRPDEVMDDIVIGDIDYLLPTPDTSPLLKPRAVQFDDLVRVQPIPLRRQMDYDLYAKYYEEDPEFVTAIHNELDRRRDLRERLRAYYPLVNNGEVDRIPSEFKEEEDAIPEFDNDPPWLACWPNDALFDRLLDEEEETAQANDKEAEDQVIDDLESKGFPEYPEDNDSSDFKQYPEDDVSSDFKQFPEDDYTPVHVEPLVAPLTSSELTNLEQVAQHSAKNDRAIIAELPTIKLTTHDFGTLVPTMFNGPAKGWLNDNVIDEYLDLLVSHIKEKEGYVHWFTSMKKSPESTARWARPVNLAGQKLFDCNLVLIPICDQSHWRLIAIKPKTRLIEYYDSLRGTGDEYLQAAHDWVRLVLKEHYVEDGWYIANEYQKSEKQVNARDCGVFTILNSLVLLREEEHDRVEVTDGMDDARLRIAVTLLQGKTTTEFD"]}}, {"location": "join{[704119:704122](+), [704172:704283](+)}", "type": "CDS", "id": "<unknown id>", "qualifiers": {"Name": ["input.path1.gene194"], "gene": ["input.path1.gene194"], "phase": ["0"], "source": ["GlimmerHMM"], "transl_table": ["1"], "translation": ["MRQSDPQPPSLRFRVFNNIPFQSVLDALKCFLVLNNL"]}}, {"location": "join{[707387:707505](-), [707299:707343](-), [707000:707242](-), [706567:706950](-), [706216:706473](-)}", "type": "CDS", "id": "<unknown id>", "qualifiers": {"Name": ["input.path1.gene195"], "gene": ["input.path1.gene195"], "source": ["GlimmerHMM"], "transl_table": ["1"], "translation": ["MAPSTSKQWTVQGKDGFDSLKWDEKAPVPSLGDKDVLVKFHAASLNFRDLAIPKGKYPFPVKEGVIPGSDGAGVVEEVGSRVTRFKKGDKVATLFNQGHLAGSVNPTILGTGLGGAIDGTLREYGAFDEQGLVHIPSNLNFNEAATLPCAALTAWNALYGLKPLQPGQTVLTQGTGGVSIFALQFAKAAGARVIATTSSAEKAELLKKLGADHVINYKETPNWGEQAQSLTPGGLGCEHVVEVGGPTTMKQSLAAVKIDGVISIIGFIGGFSKDQPSFLDCLNNLCTVRGLLVGSRQQFEDMNAAIEANDIHPIVDEKVFGLSELKEAYQYMFDQKHFGKMAIKISE"]}}, {"location": "join{[709113:709252](+), [709363:709439](+), [709491:709569](+), [709694:709720](+), [709766:710123](+), [710209:710728](+), [710837:710989](+)}", "type": "CDS", "id": "<unknown id>", "qualifiers": {"Name": ["input.path1.gene196"], "gene": ["input.path1.gene196"], "source": ["GlimmerHMM"], "transl_table": ["1"], "translation": ["MMIVLFVSGVGAAVAHHFFYMSLEGKPATNQLMMVRYGTALAFFVKNPSQFFYNGEMMSNAKIATIMALVSWLIPIASVLSPGSLTSEVTKITNNTICPVTGSSLLCVSLDYNTTDPDAGDGYFDYYDRPSQNAKRLVFASMYLKEPAVGVNASINNCGERFNCTYQISFEAPGYKCDQVADSNHPDPANSPIKLSELAPEGENIYHAVVDQGDYRMPQTDTGPHAQTYQADSPYKDWGSVHEPKIIKCELYHTNYTFQMDYTDSKQNHTRLQRDWLKPVVDTSFTPNSGNGSEGVASPSSNFISPKGDVLTYKRTSAYHAVAQLLRNFLGGKISKGKDLVVTTSDISETRLIDPTSTYPQPNLAEAIQAVFEDMIISLLSDPKLVVAQTQPVRCKRTKRRRERYPFQQDSGDDEKSDAGPAECGRVLGRGPLPEGVDADKVTVWGSA"]}}, {"location": "join{[714502:714550](-), [713310:714422](-), [713186:713262](-), [712988:713055](-), [712277:712964](-), [711650:712180](-)}", "type": "CDS", "id": "<unknown id>", "qualifiers": {"Name": ["input.path1.gene197"], "gene": ["input.path1.gene197"], "source": ["GlimmerHMM"], "transl_table": ["1"], "translation": ["MDFSVRLAAPRPQLHEDPLQPLRAMADRVGKEVEEFAVRLDTWYDQSKKGEKAKYEATVKVIGDFSDIAERNVRHLKNQDPASNDGQLSEHKKKEIRRAARNGDSKDEALWFGQSTRAPVPSSNAQELREWQAELATWELVRVIFDLYHQKPGTDPEAVKREELAKAGGVDPLCPRGQVWERFIINDDLAKEKKAVLKWLQQTTKNTENNVDLILDQWAKESGKDINTWTSGWLETKAAIKQAKRAHGVEGPLDATVMVHGRDAEKPLVTRLDPDAQTRQKGALERGDVYYEHALWMVAYEMLRRGEPIQEINEWFKDKNQGYRAFMLGASGDKRPEGCPNIATPDFGYLHRRTTYLAAQGSSYPYEAAALGIVSGNFQKVQAVSSSFDHLLLTEPKERPRAQTTKPFNFPDSLDELIHKVGVAIADATQEKSSHHTSKAAVAAGPDGTFSCRGKRTVVVEDFYQAFLHDPHALRILVHLFILLGDSRNPLTPSQRSVLFARGNVIAAYVEYLRFAQRLQPIPLYTAQMERWRGSMTLARVLPHVTIREEQKDCVKHMQRYDVDTEATLIRYFDYIVGQTGLVTGITHQVQDPVSKYELRDKCIQDPTMYLWPNGQRVRARASKTISEKDRAVVESLGWLNYLEEKNEEKFARNIEKALAIFLLTGHVSAASHLIETLGVENELSQFVRLLSLFEQYRAEETSVIGQKSPAKILKNTIADLKATFYNILEFNFDPAETAWWEIYKIYVPEFVLAYLSVLQAASWILKPDYFTEAMDLAIVLAEKEWLNRTFVETGRVRELVQRIADVSASSLLSAKNDKKDAKVSKLGHTRAIWDPNRQ"]}}, {"location": "join{[715724:715756](+), [715840:715911](+), [716138:716497](+), [716549:716609](+)}", "type": "CDS", "id": "<unknown id>", "qualifiers": {"Name": ["input.path1.gene198"], "gene": ["input.path1.gene198"], "source": ["GlimmerHMM"], "transl_table": ["1"], "translation": ["MLSHVKARVPSTAKRECKDQAAEGKALGATGYQMSPAPTRDAQSTSTASRASDPNRTLEAPLTTFTPENPRAPSHTLNMSDNGSPMQQKPEDGQQEHLNIKVTDNNNEVFFKIKRTTQLSKLMNAFCDRQGKNMASVRFLFDGQRVQPTDNPDSLDMQDGDTLEVHQEQIGGC"]}}, {"location": "join{[717899:717927](-), [717295:717846](-)}", "type": "CDS", "id": "<unknown id>", "qualifiers": {"Name": ["input.path1.gene199"], "gene": ["input.path1.gene199"], "source": ["GlimmerHMM"], "transl_table": ["1"], "translation": ["MSGATPSEAEVATTLSQLKLSTKSPQKPASKPKSAPVAESWDEDLSGSDTETEESTPDARPKERDSLSPLTTVRSVDTPNPPPPTPASPTGVPFDYPDNAPYGAGGGVNSRDGSRRGSGTSSPARRPDKTTAVAGRLIAGALGVRAPRRTEEEREYDRAMRDKERKRRDEEREREKKEKQAAEDRKRSVWED"]}}, {"location": "join{[719434:719836](+), [720529:720955](+)}", "type": "CDS", "id": "<unknown id>", "qualifiers": {"Name": ["input.path1.gene200"], "gene": ["input.path1.gene200"], "phase": ["0"], "source": ["GlimmerHMM"], "transl_table": ["1"], "translation": ["MAPAMANRFALFAEEDGEPSPTVEPTPKLNPFVNQVADNDAPWEEVKRSSQASKPPPRALVIRGNENKPPVTRSQPKARNSHGPTLEADSMKVCDPYENWCDVCQFRLPTTSALFIHIRQSPQRHEHYCNLCKRHMSKHAAVSVPCWTCGLPLRKCSSLINHLESGNCPNLPDPTQLIECLGTFWYSTLYMEVDLHVQIRSKRIDLKELVNWMNEGLLHPFICRAPGCGKTFSKFSALALHVEGQDCEWDAERLKLDLVEAEFHRMFPRKGGMEG"]}}, {"location": "join{[727520:727753](+), [727801:727848](+), [728173:728209](+), [728262:728330](+), [728695:729079](+), [729144:729244](+), [729442:729588](+), [729779:729839](+)}", "type": "CDS", "id": "<unknown id>", "qualifiers": {"Name": ["input.path1.gene201"], "gene": ["input.path1.gene201"], "source": ["GlimmerHMM"], "transl_table": ["1"], "translation": ["MEKPADLGEQEGFNLRRVQTTATYSFQNERGWRRWRVLRPGLGMYHDVKRRLPYYWTDITDAWTYRTFASTVRMYFVNLLPAIAFTLDMYRRTESFGMYVGIIYMIKGVEELVNEFEVAGDAAGYLSCNVSSLTAQARQFPLKKPAGFHWDFFLLGCTTFVAGIIGLPMPNGLVPQAPVHTDSLTNYETRLDVIKTKDHDISEIRKPLTEATAVVEQRVSHFLMGLALWGTMTGPLLIVLHTMPAAVFAGVFFVVGWGSIESNGIVQKLIFLNSEVRFLAIDNPLTEVPLLASLGGRPAKMSNYNEDVSEDGMGMAGEREGGPDGQESEIQRQRSHSAFTTIRQIGESTPTLRIWVH"]}}, {"location": "join{[731804:731887](-), [731719:731747](-), [730095:731493](-)}", "type": "CDS", "id": "<unknown id>", "qualifiers": {"Name": ["input.path1.gene202"], "gene": ["input.path1.gene202"], "source": ["GlimmerHMM"], "transl_table": ["1"], "translation": ["MAPRENSHEPSGTPVPVETGFATLAQLRVGVKAFVDKDGEKRKAEILMIQTRRGEPKFYVHYEEFNKRLDEWVNADRIDLTREVEWPAPEKPDKKKSSSTKNEKASKADSKNLKRSRSKLDRELSIASEASSNNVPGKAARPTKASGKENQELLVTTEITDGTTPKPEDEEMDLVDVQDAAAAAKAVPDQAFSREDEIEKLRTSGSMTQNQTEIARVRNIEKVQMGCFEIEPWYFSPYPIDFVDADMVYICEFCLNYYGDITQFGRHRAKCTLLHPPGNEIYRDDYVSFFEIDGRRQRTWCRNLCLLSKLFLDHKTLYYDVDPFLFYCMCTRDEHGCHLVGYFSKEKESAEGYNVACILTLPQYQRKGFGKLLIDFSYLLSKREGKLGSPEKPLSDLGLLGYRAYWQEIVVDLLMDGRTEANVEDLGAQSAMTTNDVLHTLQNLNMLRYNKTGHVVVLTDSVVEARERQKAKEKLKGKRSIDPDRLQWKPPVFSAASRTWNW"]}}, {"location": "[732166:733189](+)", "type": "CDS", "id": "<unknown id>", "qualifiers": {"ID": ["input.cds203.1"], "Name": ["input.path1.gene203"], "Note": ["single-exon"], "gene": ["input.path1.gene203"], "phase": ["0"], "source": ["GlimmerHMM"], "transl_table": ["1"], "translation": ["MAPIELANLSSNWKRLQKRLQASQPTPADADKTSLKRKRAEHAPKSANGPSKKTTYKERKRQKMEEPAAVGASVKQHDPKALSRSVSMPSLKHSSLLASSKRAAESISVLTPSADFPDVENEGVSETALPAKYIALDCEMVGIGPEPNKDSALARVSVVNYHGHQVYDSYVQVPDKVTVTDYRTDVSGIEPRHLRKDVARPFKEVQDDLKIILAGRILVGHAVKNDLDVLILRHDKRYIRDTSKFSKFRELAQIPGRTPSLKILAEKLLGVEIQVGAHSSVEDARATMALFRLEKEGFDAEVRERYGHIKTGPSGADLEVGGGEPAKRKNKPKKKKKKKN"]}}, {"location": "join{[734512:734724](-), [734068:734436](-), [733439:734014](-)}", "type": "CDS", "id": "<unknown id>", "qualifiers": {"Name": ["input.path1.gene204"], "gene": ["input.path1.gene204"], "source": ["GlimmerHMM"], "transl_table": ["1"], "translation": ["MSIFGEPPQAKSLLDWHRVLSPNAGVRVSPLCLGAMNFGDAWEQSMGKCDKETTFEILDFFHEQGGNFIDTANNYQSEESETWIGEWMASRNVRHEIVLATKFTTCFPDPRKSTPRQRINYAGNSTKSLHVSLEASLKKLQTDYIDLLYVHWWDFTTSIPELMQSLNHMVQRGKVLYLGVSDTPAWVVSKANQYARDHGLRPFSVYQGRWSAAERDFEREIIPMAREEGMALCPWGSLGGGNFTVQEKTASGEKGRNFRPQTEDQKKVSEKLAAVAKAKNTLITSVALAYVMHKTPYVVPIVGGRKVEHLKGNIEALGLQLSEEEIDDIDSAIDFNVGFPMNFLFEFGTQKYNTRMTPANINLLKFAGPLDSHPHGQPVKPHGL"]}}, {"location": "join{[736320:736420](+), [736470:736964](+), [737105:737351](+), [737424:737496](+)}", "type": "CDS", "id": "<unknown id>", "qualifiers": {"Name": ["input.path1.gene205"], "gene": ["input.path1.gene205"], "source": ["GlimmerHMM"], "transl_table": ["1"], "translation": ["MIGGIPLEIFRSILAQAEQHFSLTELLQLRLIDSTFEEEIITKLFTENQRLRLRVNGVENLLEPSKKHRLINGDVWNLAPRSLRLKYIRHRQNYQTEEPNLFMYLFQPVYERRLADLDISDDDEVGKNHVLDELLDLVACNKLAGSVIAHKSSRMPNRIEKTFPISNAGQDIDKKAARDKLRKKQADFDYLFVKFALALDPSLVPEKKNPFTSFAAAAERSESARECVNLLLQHSNSLHDPLRRKKLLELLAIKAGEHGYLAIVHGILDWFEEHWRPNSCIVDMSSSNSFSPTSSIIDELVKR"]}}, {"location": "join{[740398:740450](-), [739486:739792](-), [739396:739466](-), [738152:739296](-), [737639:737660](-)}", "type": "CDS", "id": "<unknown id>", "qualifiers": {"Name": ["input.path1.gene206"], "gene": ["input.path1.gene206"], "source": ["GlimmerHMM"], "transl_table": ["1"], "translation": ["MKALRVGAHEQHESVVAPRSFPYLLTPEIAAKNPKLRFPERAIEYVGFDVERRAFGGAYLSARYESRVEETDFTLAQYLTGIVGMNPGEEVIKEKMIEKETMLKVVRDLELGKFFERPVKSEGENREGIARKARGTVSGCAVQLAEANNPRIVLSLRPQDVIPEWITHIVYAGEDGTVQSLGEKEEVLQYLKTQYDEIEQSMRAQKGQGHELDPKMVELREVGKHLSEKGDFEVSSAEGEDTSSTPVLSRDGFEKVDTAPSTIGEPIVEMEGVRIKYGPNSVLGDWKQDFDGQQKDGLWMNIHRGQRWGIFGANGSGKTTLLSLVTSDHPQTYSAPVKLFQRSRLPSPGVPGITIFDIQSQMGHSSPEVHALFPKNLSVRRTLESAWSDTPITKPKLDTEASKRVDACLRWFAAELNPKHGQTENPSPSRNWATDTFFGELSFSAQRIALFLRATIRNSSIVILDEAFSGMDDLARDKCLLFLSQGENMELHYTDAGPRPVESEVKKKGAVVVPGLQEHQALLCHVRPVN"]}}, {"location": "join{[742102:742279](-), [741972:742053](-), [741123:741858](-)}", "type": "CDS", "id": "<unknown id>", "qualifiers": {"Name": ["input.path1.gene207"], "gene": ["input.path1.gene207"], "phase": ["0"], "source": ["GlimmerHMM"], "transl_table": ["1"], "translation": ["MATEIPKEQWAQVIEQTGGEIKYQKIPVAKPGPDEVLVNVKYSGVCHTDLHAWQGDWPLPTKMPLVGGHEGAGIVVARGDLVEDVESDEPLCPKPQLSGYTVDGTFQQYCIGKAAHVARIPKDLPLDAIAPVLCAGITVYKGLKESGAQPGQWVAIVGAGGGLGSLAQQYAKAMGLRVIGIDTGDEKKEMCSKLGSEHFVDFAKSSNVVRDVQAATPDGLGPHAVLLVAVSEKPFQQAAEYVRPRGSVVCIGLPAGAYLKAPVFESVVKMITIKGSYVGNRKDSAEAIDFFARGLIKAPFKTVGLSELNMVYEKMKKGEIAGRYVLDTSK"]}}, {"location": "join{[742513:742560](-), [742408:742490](-), [742347:742356](-)}", "type": "CDS", "id": "<unknown id>", "qualifiers": {"Name": ["input.path1.gene208"], "gene": ["input.path1.gene208"], "source": ["GlimmerHMM"], "transl_table": ["1"], "translation": ["MAPFMLSSLRNHGQSMTAEFPMSWVPARRRDSEMRPVKRGHKQYD"]}}, {"location": "join{[749602:749708](-), [748608:749495](-)}", "type": "CDS", "id": "<unknown id>", "qualifiers": {"Name": ["input.path1.gene209"], "gene": ["input.path1.gene209"], "source": ["GlimmerHMM"], "transl_table": ["1"], "translation": ["MNSCSIPWTRSFVDACALLQDDAPSTVRSDLSPQHATTPDPRNALAFNPPPKLLSAAHLIATMNTDPLTGEPLPPTAIQRILYLAPKVHVYQIPPLTSTKGYQASSWTADPKRQIFTARLRILETSIPAPTADDDAAEKVSTTLLLEDPSSGQLFAAAPYTSPNVVEQALDSSRFFAITVVGEGRKAVLGMGFEERTEAFDFNISLQDARRALGFEANPNTPANKKGAQKAVEEPKRDFSLKEGQTISINLGGLKGRRERREGDIKSPEQQKSEQDALFSIAPPPGSSGGFLPPPPSAKSVKEERRRSRQSFEPKPEDLGFDDGEFGEFQ"]}}, {"location": "join{[750916:750970](-), [750114:750867](-)}", "type": "CDS", "id": "<unknown id>", "qualifiers": {"Name": ["input.path1.gene210"], "gene": ["input.path1.gene210"], "phase": ["0"], "source": ["GlimmerHMM"], "transl_table": ["1"], "translation": ["MGVQNAAAELPAMKSNPKFIFFTDFDGTITLQDSNDFLTDTIGYGRERRRAMNLECLEDKISFRDSFQDMMDSVTKPYSECIQYLVDNIKLDPGFAEFYQWSLENNIPVVVLSSGMEPVIKALLKKLVGPESDKMQVLANNAAPREGKSMDEEGGWKIIFRHPESGFGHDKSICLRQYSSLPDDVRPVMFYAGDGVSDLSAARETDLLFAKKGHDLITYCARENVPFTVFEDWTNILAKCKEIVQGATTVKEAAHQGYEAYKAGAAGV"]}}, {"location": "join{[751130:751217](+), [751255:752060](+), [752112:753062](+)}", "type": "CDS", "id": "<unknown id>", "qualifiers": {"Name": ["input.path1.gene211"], "gene": ["input.path1.gene211"], "source": ["GlimmerHMM"], "transl_table": ["1"], "translation": ["MSWRASKLGGASPFLRVVVLQHAQCEEEPRSLHSNVSLIVSKPSARTFSCFARPVLTASSACPPCQFRASANSPWPPLAPHSRSIHQPSGGDKPKQNETPEERLARVRADIALREQQEKERLEKERLERERQEKERLERERLEKERLERERQERERQERERLERERQASLRKRTTPEVIELPPSSTPIQPRVQASSLPDAAELSSSDAKPPPYNPIAKKTTPNRHPERTPVKDGFEPVPEDQLPSHHHAQRWGLSKRLQRLMDDILPKLAVVTQKVNTFTGTDYSGIETLKREIKDHETLVKIRRAAIDEKKEALDTALSQQASAQKEVVALLERKHSWSDRDLERYMSLIRSEHINDQAVREAKEAIKQAENALEEARSLLEKRERAQYHEEQIWSDTIRRNSTWVTFGLMGLNIFLLLATMIIIEPWRRRRMVREIKNALEAQQASVQPAAVVPTLAAVSLADSPAAPATTASTDIEQKTESIEVNPTSPVAAKAAEAPSTAQPETAVRTSLTPEVTTELVEERPLGAIAAPITAERPVAVTPIETAEADGQDEPVTSFDTWQERVTYIAKDIISERTISMRQVDFTAAVLQGAAAGAVITAAIVAMIIGR"]}}, {"location": "join{[758798:758923](-), [758032:758633](-), [756695:757964](-)}", "type": "CDS", "id": "<unknown id>", "qualifiers": {"Name": ["input.path1.gene212"], "gene": ["input.path1.gene212"], "source": ["GlimmerHMM"], "transl_table": ["1"], "translation": ["MAQAIALALQATQQAHLSEQQQQQQQQQQQQQQQQELNDPQQKGMRINWIDTQVKAPPHLIPPQVWAPSSPRLHSPSFYPLTCILKDNWTVEFKDESRKTASEYVGGIEMYPARGPAQSTSHAFEPSAYQTTYAHHHRISNYTDIASEYGSQSGYAPMRSFQGQQQHQLAHSTPSDTMSAQPSVNAFMTPNPDEHQLSRGDARELQELEGPDYLVDQEEVLFMQVFVEEVGIWMDSMDSKKHFSRQLPFHALKSPMLLNAFLASGARHLALVNKRYSQDRALKYYDKATKHLLDALQDPNRDTILCATTAVILNVYEIMGERALQRMNHIAGARALIKECNWNARSSGIGAACFWLNVGMELLSCLHFNWQVAWDPDEWGIDMNMEPETESGREEFWTHRIVYIVAKVCNFRASIPRDEEAAKQSAQARYVKWMGLTELADRWNTCIPRTMHPMAYLYPGQTLSGSCFPEVWLIKRASIVARLFYHTCMCLLAQINPLQNSDTPEMHQMLHEHSQLICGISAHVKDRGVASVALRSLAIAAECLTRRDAQEEVLTIVDKIRTETGWRVGFINDELKEKWGWNNQQEHQPVQAPPQAPPQIQPQPRIYPMMNPLAGVDFNNAQHPYQEHYIPPNVNIMQQQDLLQTQHGAPSQHQQGSNNTYPYY"]}}, {"location": "join{[759339:759860](+), [760099:760269](+), [760393:760479](+), [760569:761112](+), [761671:761680](+)}", "type": "CDS", "id": "<unknown id>", "qualifiers": {"Name": ["input.path1.gene213"], "gene": ["input.path1.gene213"], "source": ["GlimmerHMM"], "transl_table": ["1"], "translation": ["MSSAASGQDTALGTAPGAGARAGTGAAGPGAGAGAGAGAGADAGAGTGAVCLRRGTPSPGCDATKTQRRSPSRCLDPRPPDHHHTTPDSMSIDVAQQHRQSQRDPAQPSYIFRGHNAHIHSVQVVRRNTCLLTGDADGWLVCWTLETKRPLAVWKAHDAAILGLAEWGPDNIVTHAHLKMPASLSSYPSTRSSETIYIAVPGRDDRKAEVYQFPDEKLVCVVPRIETSETGMVMALKLAHHRPSNNILVIAGYEGGFTAPVLSLDALPDGSAYFTSSADAVIAAHRVPELPLNTLVDDDGTEQLPKNAAHSQANRDDESAVSEHTATIHDADSEVFATTDNTEPSSSASSSENSPPALSFSKIRPSTAAPPSSSVSHHSGLSALLAAAPPQPKPAFTSEISAVLTVQAPYKINNTKHASQQSLRVRSDGRLLITGGWDSRPL"]}}, {"location": "join{[766469:766483](-), [763415:766414](-), [762502:762519](-)}", "type": "CDS", "id": "<unknown id>", "qualifiers": {"Name": ["input.path1.gene214"], "gene": ["input.path1.gene214"], "source": ["GlimmerHMM"], "transl_table": ["1"], "translation": ["MAASGSMRETLKVLATTFAAPAVPYPLPDELCQTIASFLEKYHDIDDADSQRFQDDLLPLYHKHVHANPAKQDAFLAVLRAVKPALTGEARLGEWWDLVLKPTMDSIGHKRHQVQDAKELLQSFLLYDEDSERQEEHARVSSVFLRKTLDMYLARTKLPSGVDHVVSSEDDYVSSEIESVLIEFGRKQPKQLLLAVDELFVQRRYRTQALILLNAFVRLQTPHLYVVLETQLIQHLEKCLLIDTSSTGVGQALVVLIMFLPHIISALTSEHHLPRLFLIYSRLLCWDKFGNPGDVTAANSVLDDDDSDSFDDEDADPTWERLEHAADYADSSPPTALLHYFTFLYGLFPLNFMSFIRKPRKLLKSMNFPGADDFDLDPDLLHSRTEPYRRVHLMHPNMFSTTIEDELTENRWLDSDPADVVIDCMELCVAVSTTLDDPGPPPTTKLPDLPVPPMPESDFALEDGAAANESATTWRNTQSTMVASSAHSQPDVSDSPELSEPVNSISSPSPLLQCKDVIESPTLPPTRETPRKQSFLSAPTAAPQRLVLHTPSANSFASTIGASGSPTHPDFESMSMAALQREIMLLRNDLNFERYLKSQHIAHIGQMQRKYIKEATAEADTQNLINTNKTLKAKLAKMNEQYIQLKKETLTRRNQTQNWERELSGKVKSFRDEHKVRQDEGETLRFELKKAQTDLDHLKTIVEKAEAEELRARQRSQALEVELQDYNDMRQELTAAQEKIMTYEGQTKELNSLVRQRNELRNDLEMAHMRLNSRELERERTVKAYERRIMELESRLQSAEKSAVQPGQLPPSMRQMMDSVMAQNNSKLASMKKMYQRLQDQKLELEVQYHELLGEHKALLGRMHDSEKAGFHDPEIEGLSRNFSVRSSEIYNSGLLPPMTTDISHSNYDMYGDHQSPTSPISPSSTATPAHQPRLDSLARSQMHSYGPDFSGPYEKSLNALFEQNAAGQSSGKSEHSVETSSSRGERRDRAGSKPEAQRFYGGREIRIA"]}}, {"location": "join{[771831:772049](-), [770897:771546](-)}", "type": "CDS", "id": "<unknown id>", "qualifiers": {"Name": ["input.path1.gene215"], "gene": ["input.path1.gene215"], "source": ["GlimmerHMM"], "transl_table": ["1"], "translation": ["MADDEPRSIRALFLTAERLRNNLSNFPDSNSLTYQENLTNAIATYESCLTLSEQVSLFSPNESLDDVSSSDIHTRDAAARRDAKIARFREEKELKQKLAYIQQNPKLAENDEQVVRELHLTNLAFMVHQTFASLESLAQELHIISLAPPAPPQGEHTAAPDNREDARNRDAYSERLDSQVPGLRYTGPILSSDGKPMRPFTLLDKRQRLQQGVFRPDHSLPTMTIDEYLEEEKRRGGIIEGGGEQSGIRPEVDEDDFRAADEETMKARAWDEFKEDNPKGSGNTINRG"]}}, {"location": "join{[772543:774527](+), [774821:775085](+), [775169:775744](+), [775789:776006](+), [776060:776276](+), [776410:776717](+), [776785:776915](+), [776971:777100](+), [777153:777741](+)}", "type": "CDS", "id": "<unknown id>", "qualifiers": {"Name": ["input.path1.gene216"], "gene": ["input.path1.gene216"], "source": ["GlimmerHMM"], "transl_table": ["1"], "translation": ["MAWGNYHPLQEEDDDGFYTSSDEQSTKSQPTVPSKERLSFDHARDSDDDDKPDDTGSEVEEDDSIDQDYVSSHAPITTKEKRAAQNAVFRAFAMRKEEQITEKEVKEALEEVHDDKLTIKQLLKKQEMSACIANPRDYQTELFQRAKDDNIIAVLGTGSGKTHIATLLLRHVLDLELEARKNGQSPKISFFLVNSVNLVFQQSSVLECGLGGHSVEGICGSMGASLWNRQTWQTHFDKAMVIVCTAQVLADCMMHSFIHMSQINLLIFDEAHHAKNSHPYAQLMKEYYMTLTDHSQRPRVFGMTASPVDANTDIKETAVQLEKMLNCKIATTSDIKLAANSINKPVEEIARYHRLPAGYDTPFHQELKSRYGHMPVFEKLFRKAKQYASELGRWAADEYWSFCFSEKESRKRELRQEFKFNKSQTARSVELLNEEIAQLRDAAEYVKNYDNGVPSLTQNDLSSKVLLLHTYINQYYHRHGNNRCIVFVEQRETARLLHRVFTHIGGPHFHAGLLIGVSGSIGDFKVSLKQQVRTVSDFRKGELNCIFSTSVAEEGLDIPQCNLVARFDLYRTMIGYVQSRGRARHKNSRYLHMIEADNVHHEELVFDAMSAERRMKSFCQGLSGDRLLDDTDLNFDNILQAERRLPFYMDPTTGAKLTYSSTPVAANKRLAVSEKKKDRYPMRIKPEIWQSGLGAIPEYLYLTVVDVDAGLDRPHQPLGILTRVPLPQFPSFPVYLKDDRASGVISVPLNFEIDVAKMYYWQAPIRRLGNQITVATDPKDVIDMTQLRCVEHTEHRWTPDMPVKEINEVILRVYYGTEQKWTPDTSVEELLDKYVVDRGDGGRRFYTIGVMPDMKPTDRVPDGTPAYKWNDNILDYSISLFKKQRMMNEGKWDLSQPVIQVEKIGHRRNWLAMVDRKDAEEDSELNRNITYVCPQPLRISKLSTRYVAMCYVFPAIIHRIEDYLLALEACHMIDVDIGPALALEAVTKDSENSDEHGEEKINFKSGMGPNYERLEFMGDCFLKMATSISTFVQQPDENEFEFHVRRMLMLCNKNLFNIALGGRDPEQELPPFPNPFEEKPLVGYIRKGATAGTKADQNQTITHSLSDKSIADVCEALIGAAFMQHNQRGHWTAEMWDQPVKAVTKLVVNQDHVMEHWGDYYKTYQLPKYQLMKATAAQLDLAAKVEKQYPRLLRSAFIHPSQPFAWEHVPHYQRLEFLGDSLLDQAFIMHLFYEYPEKDPQWMTEHKTPMVSNQFLGAVSVKLGFHQHIRQNNAALTAQIHDYVTQIKEAESEADGAVDYWTSITDVPKCLADVVEAYVGAIFVDSGFNYSVVQEFFDMHLKPFFLDMYIYDSFANQHSVTRLRRRLEDELGCKQHRTATHTTSKVMSGDKDRVVAMLMIHDKVHFHGVAVSGRYAKKKVADIALAALDGLPEYEYKRRYGCDCNEPVMGFENPETTGTKPAPELLIEL"]}}, {"location": "join{[780181:780242](+), [780306:780311](+), [780382:780472](+)}", "type": "CDS", "id": "<unknown id>", "qualifiers": {"Name": ["input.path1.gene217"], "gene": ["input.path1.gene217"], "source": ["GlimmerHMM"], "transl_table": ["1"], "translation": ["MTMLYHQENRFAGELGTTVHEKQFSSTRLGLQTSCKKSSLQPRQHQSKSPA"]}}, {"location": "join{[781298:781506](-), [781170:781244](-), [781048:781124](-), [780668:780931](-), [780607:780619](-), [780578:780581](-)}", "type": "CDS", "id": "<unknown id>", "qualifiers": {"Name": ["input.path1.gene218"], "gene": ["input.path1.gene218"], "source": ["GlimmerHMM"], "transl_table": ["1"], "translation": ["MSVYLVQKALVILYTFLVSAVAQQNSKDPIDDFCRRYKHQTCIIDSKLYIDGGLVYYGTSVNNDSQPESNTWLLWEDLNDPGTGFPTQKKDLVKSVEVPTVSGGALWPDLANKLFYLFGDGASTVTDEGVAYYYGGYLTNKSVAGWNADELMLNSLVTFDTKTNKWDNRTYEQTPRAEGNMHYIPASERGMLVYFGGLELNYSSTSYANMS"]}}, {"location": "join{[788748:788990](-), [787858:788684](-)}", "type": "CDS", "id": "<unknown id>", "qualifiers": {"Name": ["input.path1.gene219"], "gene": ["input.path1.gene219"], "source": ["GlimmerHMM"], "transl_table": ["1"], "translation": ["MSATANLPPPDTKDAPRKSLGKYVKRMSSVFKREKSSNKTKPQPPSSSSAAAAANPSSVSAPAPTAIEEEKEAAATTATTAPPPAETAPITPYHASPTPEKDALQDDSQDAPKDAAPAITTMQRSTMQQERARALFAKYGLTLESHEWIAAPALPVNVQRVEKPIRMRVHRTCHRCGTTYGSDKVCAKCEHKRCKKCPRYPKKKSPAEKAQVQAKEAAAKALPKKKRVLTVPTRDGKELAYQPAKQRVRRNCHKCQALFIPPTATICESCRHIRCTKCPREPAKLNKWPNGYPGDAEYDSETELERELERSRRIWRKPRTRVRWECEHCSNTFLDGSLQCPGCGHEKCDKCVRKP"]}}, {"location": "join{[796408:796539](-), [796132:796198](-), [795939:796039](-), [795822:795838](-), [795545:795637](-), [795168:795303](-), [793462:794632](-)}", "type": "CDS", "id": "<unknown id>", "qualifiers": {"Name": ["input.path1.gene220"], "gene": ["input.path1.gene220"], "source": ["GlimmerHMM"], "transl_table": ["1"], "translation": ["MAEAVAVIGAVAACSQLAKYGTGLAKFMLHSPSELRNLTNTIEEKIDRCRAELESCERQLTLHLAAGSEAAIIAFADWSTIPELYVFNTPRIYHVFWRGVPEALGLEQLSRTSKAFQDVKPQGITILDLVEKLDQLSRVDPLFGTPPCRYRKGSGFYAISKPISDQLFATSRTVRTMLYTYSMLQEGGLLLPHALAILEEYEEAPTTSSHHAMSMGDGLPLFSTHGSIFHIGDSGDDVYTDSTNPLDYVGPLALRVAHFLRVLGQYSRAMQIATQASRWLSTAPAAENLSCETSITNLFNYLGQPMIFASQIEQILLSQTVLLKFHHPLTIRVLRSKGLALQAQGHFSQAEGYHRRAIVICKSTYGSRDTRLLDEQHGLALSFLGQSRSQEALDSLCTIYTTMEHQLSLSNPKTLSVLANIGCALQHLSRWTDAHRVMSRALAGRSEVLGEEHPHTIQSRANLAQIYVAGGDYEAAEKTTRETLRLHVMKLGEDHHLSLHILNNLGYVLLGQERYAEAAETLDRAARKREVVLGGDHCDTLDSFFYASEAYWRMERFDEALELGAKYYG"]}}, {"location": "join{[800737:800801](-), [800628:800648](-), [800205:800295](-)}", "type": "CDS", "id": "<unknown id>", "qualifiers": {"Name": ["input.path1.gene221"], "gene": ["input.path1.gene221"], "source": ["GlimmerHMM"], "transl_table": ["1"], "translation": ["MGADWNCLGQWRSYMDPITAQSDCHMFKAKLLLSKMLIKLLEVVNARGVLFTSKRME"]}}, {"location": "join{[806991:807014](-), [806900:806923](-), [805685:806483](-), [804876:805029](-), [804678:804771](-), [804241:804501](-)}", "type": "CDS", "id": "<unknown id>", "qualifiers": {"Name": ["input.path1.gene222"], "gene": ["input.path1.gene222"], "source": ["GlimmerHMM"], "transl_table": ["1"], "translation": ["MGKAGLFRWEDFEALTKKERRRQARAASRSKVTTQEDIIHVSSVVHSADPQEVNANPSNPAEIEEIEQHLKYNAHCYNQGQKNRYIKQFAHIPDADIDFGAEIDRIFDVLRITELLKRNHQNRGLRNKELANFKTLIAELKEQITTDLVLVKRDVLEVRMRRAAFLRYTNRAGYDIMTERYTDKDWKTGEKIRSETPASPSLDSLTAVDEEETDHDEVASPQENVRATISAMSNQPDRRHMELSYKKIGTGGLVEEVILSEQARITTDASKPLNPLRILNTKIVDLDFSPSNDLSLGSIEVSGEALTTNKNKKYTTGEGHSENKDISSLDGDYWVNFLEFFKVDEASRHIFTPDHPMYASSTDSFFSVQPETKNRLMLVDYDLYPWLHSKGLNWSIDKLNWNEMQIKSAPKNMPMRLMWEVEEYFRGFPKAELSNKSINSSNWLLETHA"]}}, {"location": "join{[810922:811002](-), [810842:810906](-), [810676:810739](-), [810236:810607](-), [810103:810173](-), [809752:809924](-), [809581:809695](-), [809377:809569](-), [808179:809320](-), [807726:807903](-), [807552:807592](-)}", "type": "CDS", "id": "<unknown id>", "qualifiers": {"Name": ["input.path1.gene223"], "gene": ["input.path1.gene223"], "source": ["GlimmerHMM"], "transl_table": ["1"], "translation": ["MPATMPHLDVRPKPSIMGRSADAFTATNKDFGMGGLIRFTSRSQIWRRFLVVYCSKLYHPPSNTAGSITPPPAMDATRALSGARLRPLRLLQKTSFGKMASTLSTQIIDIRPGPTEFDILQDIRNGLRPEHGGEKTLPTMLLYDEAGLRLFEDITYLDEYYLTNAEIEVLETFANQIAERVRPGSVVVELGSGNLRKVNILLQAIERLGKEVEYYASPKISSKPKTILWLGSSLGNFTRSEVPPFLTGFRDALQPGDSMLIGIDSCKEPERVFRAYNDTQGVTRAFTLNGLKNANRILGFEAFKSDEWDAFEEDGYHRAFVSPLKDVTIDGIELKKGERIRIEESWKFSAEEIQHLWNEAGLTANTVFPTSRGDYGLHLVTKPSFFFPTKPEEYASKNVPTITEWRELWTAWDSVTQRMVPKEDLLSQPIKLRNAVIFYLGHIPTFLDIHVTRATDGKPTEPAAYQRIFERGVDPDVENPEQCHDHSEIPETWPPLEEVLKFQASVRERLEGLYDTEAAYKDSRVSRALWLAFEHEAMHLETLLYMLIQSERILPPPGTVRPAFEALARRSEKFVVENQWFTIPESEIEVGLEDPEEDTSTQRYFGWDNEKPRRSLHVKSFKAKGRPITNGEYAEYLVKTGKSSIPASWCEASDPSTKATVKKDSVQNGRTNGFHHKTHEVTRGKYVRTVYGPVPLHHALDWPVVASYDELASCAQWMGGRIPTMEEARSIYNFVERTKAQEFERAHGNRIPAVNGTRARLTEGLQTSTVLEKHDGFSAMPLYPGYTADFFDGKHNVVLGGSWATHSRIAGRKSLYVWATARLVQDV"]}}, {"location": "join{[814502:814689](+), [814954:817448](+), [817501:817592](+), [817713:817797](+)}", "type": "CDS", "id": "<unknown id>", "qualifiers": {"Name": ["input.path1.gene224"], "gene": ["input.path1.gene224"], "source": ["GlimmerHMM"], "transl_table": ["1"], "translation": ["MADATASTPVDGSTLRERPSAKPLHMHNSDDARQKVLELNEQEASKQKHGPQRTYGRTPDGTVLAGLILLLYALPKSARKPVFAVIFLFWRAAYNVGIGWLLHMQSNHNRLVLWAKNSHIFEHPDKGANKHRTLYTLLEREMETKIPKDYSFDEAPLEYNTWLLFRRVVDLILMCDFVSYCLFAIACFNRPEESWGMFVLRWATGILLFLFNLWVKLDAHRVVKDFAWYWGDFFYLIDQQLTFDGVFEMAPHPMYSVGYAGYYGISMMTSSYAVLFISVIAHAAQFAFLTLVENPHIEKTYNTPTPRKRQQSQSYNRDERPSSGHSDVIFPDGTTTIDADKQPSQTHNIVGPLNTDVHRSIDVVVFLFMFYMFCFATMTPNTWPVRTFFLVNALIWRLWYALGLGYILDRQSKKKNWTRHFIKYGDGKEEAWRQWKYLYHLSMTLSHVSFAAAAWKMYTLPSDWTYGWTLLRHVIGVSLIVLHGWTASSIYESLGEFGWFCGDFFFDPPAKNLTYSGIYRFLNNPERILGVAGVWGVALITWSLPMFYLAGIAHTLNVLFLHFVERPHMHKLYGEKLRQTSGVSKTFRQALPSPVRNWQSAADVYLNSTVEFIEDLIESARPKLAAGVDTFFKDTTALFKSYPARISITRLSPELAGVDPNEYKIEIEGSRLSPYMELQKGNAREGEMARNPAERTSEFTTLMLEYGAPIKVKWRAPVTHSKKDWIGLYMVADNASREATRIGSNGRWIATNKGVHDTSRAEEGILVSDKLVAASSSDTTMTDYFTGEVEFRGDKLWWTTGVFEFRYHHNGKHNVLAISQAFETRIPRFDEDDVELDANGTIREPIEKALLPVVQNCFDRDPEIAPSTVDEPFGSSVEWDGKYARRVVFAVHQMFGIEFAPEVVQADGTVRNLAWRICNAKKVLQHSLREHLFQSPLFPWASPPSPDAVAF"]}}, {"location": "join{[820752:821224](-), [818375:820692](-), [818270:818310](-), [818071:818089](-), [818032:818047](-)}", "type": "CDS", "id": "<unknown id>", "qualifiers": {"Name": ["input.path1.gene225"], "gene": ["input.path1.gene225"], "source": ["GlimmerHMM"], "transl_table": ["1"], "translation": ["MGKSSSKASASKVLPLIPLAPPLAVLPATTLKIPIANRSDIAAILAKIYSISSTAKPDAAITVACVPLNSPDVSPRDGKLLIEDGTDSTRAAYETDPVNATKKDVFGYACVAKVSGVQGRRQGELSLVVEGLERVRVVDVVQDRPYFEGELEAVEEFVDVASHELEAQFNLLKQLSRELLALVRLSSILPRQPTVSLSPIVARRLELFISRKDLTDAGALADFMANVIDCTHEEKLRVLAAVDVKERVDKVIEILQRQITNIQGSTRITVTATAVPVPTGSFDIDQLRRLQQDALQRRGLKGGPQMPPGFPGGFPGGGANVGEEETNELDELKKRLQDAGLSPDADKVAQRELQRLSKMNPAQAEYQVCRNYLENLAEIPWTKTTADQLDAKTLIKAKKQLDDDHYGLDKIKKRLLEYLAVLKLKESANKSIDEQIRALADAGHPKEEKEEKEETSEEKPAREPTEEEKRLLEKKRMVDKSPILLLVGPPGTGKTSLAKSIATALGRKFHRISLGGVRDEAEIRGHRRTYVAAMPGLVVNGLKKVGVSNPVFLLDEIDKLGMSNYNGDPSAAMLEVLDPEQNHTFTDHYVNIPIDLSKVLFIATANSLDTIPPPLLDRMETIQLSGYTTLEKRHIAERHLIPKQVTTNGLHAEEVNIPTDVLDKIITAYTRESGVRNLEREIGSVCRSKAVEYATAKDTETLSTYTPNVTLSDLDAILGIERFAEELTEQHSRPGVVTGLVAYSSGGQGSILFIEIADMPGSGRVQLTGKLGDVLKESVEVALSWVKAHAFELGLCAADEDVMKSRAIHVHCPSGAIPKDGPSAGLAHTVALVSLFSGKPVPPTLAMTGEVSLRGRVLPVGGIKEKLIGALRAGVERVLLPEANRKDARDLPEEVLSGLKIEFVGHIWEALGLVWPERWERSVGGWESRFVALGLALGLDFNMMQLYVRMLRE"]}}, {"location": "join{[825445:825503](-), [825074:825389](-), [823769:825025](-)}", "type": "CDS", "id": "<unknown id>", "qualifiers": {"Name": ["input.path1.gene226"], "gene": ["input.path1.gene226"], "source": ["GlimmerHMM"], "transl_table": ["1"], "translation": ["MPVNTIAGGNSDCAKHRFNITSVPQTEIINQSVYRYSLGAVVGGSSAVNGMVFDRGSKADYDAWEELGNPGWGWDGLLPYFKKSVNFTPPSKEDAREIGYTWDERAWGHGPVQASYPSWAWKTQKTSWDAWADMDIPLPKEHALGNAIGRFWVPSSEHPVNRTRSYARYAYYDPIASRPNYHLLVGHKAVRLVLSSTHEVEGVIFHQRDQPDKKITVKATKEVVLAAGAIHSPQILQLSGIGPKAVLKASNIEVKVDAPGVGNNFQDHPQVYLTCNYTTDVWPNPGTLANNATFRAEAQAQYDKHKSGPLTQALNSAFAFLPLNTIHSSPSTFHSQLKAQADDAYLSPNLPPTVLAGYKAQKRLLAKLYKSPDISVYESPFGGACTRGLILQKPLSRGYVHVNASNPYGEPAVDFRAYTNPLDLEQGIESLKYTRKYLRNSKFDYLTPVETAPGPDVADSDTAGLLAYVRLTAGPTSFHASGTTAMLPRKLGGVVGSDLKVYGVGKLSVVDAGVIPLIPGTHLSATVYAIAEKAADIIKARD"]}}, {"location": "join{[826506:826809](+), [826828:827422](+)}", "type": "CDS", "id": "<unknown id>", "qualifiers": {"Name": ["input.path1.gene227"], "gene": ["input.path1.gene227"], "phase": ["0"], "source": ["GlimmerHMM"], "transl_table": ["1"], "translation": ["MSKLGASVKALINAAHARPGPVAAPRQMQSVYKKIEHEAKAHKLGRPSWLTLTTATTMTMNSPEAMIALYRSASEDQPETEAVAIAELMREVGLKCIGFNGTTKRHGEDAADSRRQVPRTINMLNAFRAELPPAVASSLNTRPSRLPTQANVDSINARGRALWNSIYTPLADKLENKLADAHPDLPVFIISSEYGALFSDPERLTGVDVGRITTSLCAIACLRAQQGVGPQVLSHVFGLRKAWDDGTWNTEPQAGEEAAIKWLVSDQGCTWVLEKVDEVVEALGGAQGSTFAPVKAKL"]}}, {"location": "join{[828324:828636](+), [828733:829129](+)}", "type": "CDS", "id": "<unknown id>", "qualifiers": {"Name": ["input.path1.gene228"], "gene": ["input.path1.gene228"], "phase": ["0"], "source": ["GlimmerHMM"], "transl_table": ["1"], "translation": ["MHFSAITILSLTALSAAAPVVKRQASVLGSTTYNDISISGGTAGNAEAEALAIFANLDTANPENISKEDQKALNEVNQVANDAETEAFNPAIEAASGEEADALQRGKIKNKVLKLEATVLKLKAQQAQGTDVTEKLATEQKKLDNNIALDAAEAGKTSTALSFDATIGSASSSKTKNSVVLRADAAAEAESTAANAAANDSDDESDDEADDASDDEADSESDDEADDESDDEADD"]}}, {"location": "join{[829963:830370](-), [829200:829276](-)}", "type": "CDS", "id": "<unknown id>", "qualifiers": {"Name": ["input.path1.gene229"], "gene": ["input.path1.gene229"], "source": ["GlimmerHMM"], "transl_table": ["1"], "translation": ["MVKITLQALCLSLLGFTIASPLAIPNSEAIEAVSLEKRISQNRCTYVNGGSTTRYTIDMAGWGNNDFSSRSGCGTGLLDNIRGQCGDAGDWGCDEVRENAHDTRAYVTLSSRLGVRTYCVEQAIKLASEGLNVQISKGQAASQNFGSRKRSYADSVIRSS"]}}, {"location": "join{[836071:837029](-), [834978:835985](-)}", "type": "CDS", "id": "<unknown id>", "qualifiers": {"Name": ["input.path1.gene230"], "gene": ["input.path1.gene230"], "source": ["GlimmerHMM"], "transl_table": ["1"], "translation": ["MRLISAFLCACGVGLSTGQAEPYEGYAFLYFTGNSIGGENIYLAASRGNNALNWTELNNGQPILKSTQGTKGLRDPFVIRAVEGDKFFVLATDLSIGSGTSWDASVRTGSRYLEIWETSNFIDWSEQRHVLVSPPTAGNTWAPEAYYDEELKKYVVFWASSLYDEADTNHTGSTYHRMLYVTTDDFVTFSDPQIWQDAGMSRIDSTVIRDNGVYYRFTKDEGASGTGCADIIEESSNSLRATLQSWTQITACIGKNAGTSAVEGPTVFKSNPNDVNGEKFYLFVDEYTNRGYIPLETQDLAKPNWKVSASYKLPTSPRHGTVVPITAKELATITGTAQIKKSVLAKRDSPVLKGLYADPNIAIFGNTYYIYATTDGFPGWSGKVFYTWKSFDLVSWTRSSEPFLTLNGTSGNVPWATGDAWAPTIIEKNGKYYFYFSGQNPTYNRKTIGVAVAESPEGPFTAQSEAMILNNEELTSGQAIDSAAFKDPTTGTYYLFWGNGGNGPLYAELSDDMLSLKPGTLRAVSGLVDFREGVFVNYRQGLFHMTYSIDDTRSENYRVGYATATNISGPWTYHGVVLQKDVEKGILGTGHNSIVQVPGTGDWYMAYHRFSIPDGNGTMRETTIDRVYFDEQTGFMLPVVPTLESVGPQTIAKR"]}}, {"location": "join{[839070:839076](-), [838427:838625](-)}", "type": "CDS", "id": "<unknown id>", "qualifiers": {"Name": ["input.path1.gene231"], "gene": ["input.path1.gene231"], "phase": ["0"], "source": ["GlimmerHMM"], "transl_table": ["1"], "translation": ["MTFTIVASAFALISTVAAGEGYWNNPCQGLGGCKRSIGITNQVRHWISDRNVAAREAQEETIKVDIE"]}}, {"location": "join{[844164:844168](-), [844010:844021](-), [843568:843836](-), [843168:843476](-), [842894:843119](-), [842305:842830](-), [841974:842227](-), [841666:841947](-)}", "type": "CDS", "id": "<unknown id>", "qualifiers": {"Name": ["input.path1.gene232"], "gene": ["input.path1.gene232"], "source": ["GlimmerHMM"], "transl_table": ["1"], "translation": ["MVNLQQAKRYGARATRALPRAAGNYIVEKVPIVHWAPQYNPRWLLNDALAGITIGVMLIPQALAYAKIATISGEFGLMSSWLPNFLYFFMGTSKDMSTGPTSLLGLLTAEIVRDYTSEGFSAQAIASMVAMCVGIYCLIIGGLKLGFLLEFVSIPVLHGFISAAGIVIMLGQIPSLFGVKVGTGTGTIIHDIFAQVPDFKGPTVGVGLGGIVLLVALQKMGQRWGDKSKIIWFIALARSAIVLILFTGISYGVNKNIDLKNDDPVWELSKVKSNGINAPRMPPSALFSKVFPRAVAPFIAGVIEHLAIAKAFARKNGYIIDPAQELVYLGVTNFFNSFFSSMAVGGAMSRTAVNSSTGVKSPAYAIVAGGVVVLSIFELSPALFWIPKATLAAIVVTAVWSILSPPKVFWRFWKTSFVDFVAAMLAFWLTLFQSSEIGIGTAVGFQLFGDMPTDVQVFKPHQSMIFYNAFSMTNQCFDSIQTYSSGANVSFEVLRAERNWSTAGERRAKALRKRAGIATEPSPIRIVVMDMSLTALQDLQADLQRYAGKSATLRFVNLHDSVRRRFERFGWELQDGEEHKIREEAGKAKSGNVVFRSVAEAVQHKRVGTDEEPDEVLIVGDEKV"]}}, {"location": "join{[846411:846532](+), [846682:847148](+), [847231:848035](+), [848278:848831](+)}", "type": "CDS", "id": "<unknown id>", "qualifiers": {"Name": ["input.path1.gene233"], "gene": ["input.path1.gene233"], "source": ["GlimmerHMM"], "transl_table": ["1"], "translation": ["MAKKKKSSGQGDAAAADAAAGAGAAGAVGAAAANGTASSSDTGDTSRPSTGPGCSCRPRCSSRSPTATTSPRPHPIDPAVFYDLVKIRKAVDEATNLAVRATSGLTSQALSNSLNAGNGMLGSAAALGIGYGGHAANAKLSRERKHRMRELATAKLSQAYHLDEIAASVATMQSASTLEDVAMLVLQRSPNDVDANRPPQRRLPLRTRALTRIFKEDYLNSARDLSEALAVARYTNAQHRQGRDQLVLARDVQDQHPRDWRQDAKVADEDQPNSLETQLLFHRAGVYFTIACQHVHAALDGLKLAEEAKAARDAHVAAGHVPTPETPHEIEGNQRRAEARKQVRQNAKRAIRDYTAFLSNFDYTPGISADVAEEFLRRLEGSANGVNSRDSFGKPLNRLLDSSSTNASPISEALVPHRAPRGHDRTAWPKLPAPDIFKISQLFDSAPPASLPSFPHSGLKGPSEAGNWIGLSTSWEKLCRPAPLPGHGKNGADTSKSERQETESQKRERQKHEAILEALADERVVDEESFQRAVRARERRFREDEEAEQRAKNGNGAPADASANGSPASPAPAPKRWAQDDGREYPISTERAEAISRWVRDAPPITEGTGKKRKARPKGKKTSILKQESTGLEGSVDGMSVQEEEVE"]}}, {"location": "join{[849462:850137](+), [850521:850849](+), [850887:850892](+)}", "type": "CDS", "id": "<unknown id>", "qualifiers": {"Name": ["input.path1.gene234"], "gene": ["input.path1.gene234"], "source": ["GlimmerHMM"], "transl_table": ["1"], "translation": ["MSYGQREDGPPAGGNDNPEMSFDESVDWGQDVLDLFGVGESALPAQAGQFGEVQSTYDRLFPGHTTQGEYPSDGHLTDPQPSSQMHAAASDPAAHADTLQGYDMPIDTGYPRPSATPSLSYSRAGIYPAYQDQLLTTEYSAPYPNVAAPQGYPSYSNPTFGIDSAQSSAVAPYTTGYQGNIHNPPEPTFVASSSQSSIVNPFITGYQTHNPPEPTFIGSSYQSTANRVQIAHEGLPGVAGHYARAAPQPFVTQRDRPPHRMGTVDSGSGPYQFAADMPNFSSAMTGVVARRSVASQQRRRTNIPQTYMNPGLAPRHIGTGRLMPTSHNTTGFAME"]}}, {"location": "join{[852190:852749](-), [851810:852112](-)}", "type": "CDS", "id": "<unknown id>", "qualifiers": {"Name": ["input.path1.gene235"], "gene": ["input.path1.gene235"], "source": ["GlimmerHMM"], "transl_table": ["1"], "translation": ["MVAGAAAGGCRADCFPDSEPWTRGISASQPASPSRHRAPSDSRSSANPRPTMRISTFSVLAAASSLVGLVSAHNIQMKAYMRECFHEQLHKDDKMTVTFQVGDREFGGSGNLDIDFWIETPSRAYQVHERGVSSGDHSFVAGEDGKYTYCFNNEHWGANTKEVSFNVHGIVYVPEHEAPQDPLEKEVRSLSELVAQVKDEQSYIVVRERTHRNTAESTNARVKWWSIFQLSLLVGEGLFQVWWIRRFFEVKRLVQDPSRAPFFQTLHRVGVSLWDWFDRCFSSRYF"]}}, {"location": "join{[853410:853524](+), [853579:854280](+), [854501:854864](+), [854930:855132](+)}", "type": "CDS", "id": "<unknown id>", "qualifiers": {"Name": ["input.path1.gene236"], "gene": ["input.path1.gene236"], "source": ["GlimmerHMM"], "transl_table": ["1"], "translation": ["MESDPPPPRLSKAYMFGLSNKPWKDPPKPAPLNSWKGMTSTPGAALEWVASDGRKGALIGKSKLQGLKNASGADVAAERPSKAHTSPRITGHHAAKTSGKEAKKSLSGQANNTGELDYKKVPREAWTNEQDEILFRMKVEQKPWDDIVKGLGKTKQECNTRWKEIMPDGFYQNQDKGRNKGKGQGRHDKRKDKEQKKEDEQKKAESKAPSVTDAIGVAGWDMFAATNEKSTTSNEKSKNDSKDKISGVIKAGWGDTNEWNNTTGEGTGGTPGHLSDDNNWGDTAGDSGANGAAAWGDNPWGGDNWDKEGSKGKKSNGKESNQGANNLNASGGWDKANGAEFGGQSWGNDKKGSKAPSGWGNGNEGPTWGGAASPKKSSHKGSSKDHQKYGSESRPAEYKLSPDDTFSQDELKIIARILQQDSYMVWERVSWRFRERTGRNLHPDVFEKKITGRAGKKQH"]}}, {"location": "join{[855926:855950](+), [856617:856909](+), [856978:857234](+), [857410:857510](+)}", "type": "CDS", "id": "<unknown id>", "qualifiers": {"Name": ["input.path1.gene237"], "gene": ["input.path1.gene237"], "source": ["GlimmerHMM"], "transl_table": ["1"], "translation": ["MASWQFPDVKFEFGEICETIEREREVAKATGFISFFETRGNRHRLLICILVGFMIQWAGNGIVSYYLAPILTSVGITSSISQAAINVGLQVWNALFAASGAMAAEPLSATFAEKHIDAAGSAVVAFLFIFFAFYDIAFTPLSVAYPVEILPFHLRSKGLSISLTVVFGAGFFNQYVNPVALGAIQWKFYFVRLCIGVEVQDCTVNAMEKQAMHKEHGSHNISL"]}}, {"location": "join{[867054:867085](-), [866013:866426](-)}", "type": "CDS", "id": "<unknown id>", "qualifiers": {"Name": ["input.path1.gene238"], "gene": ["input.path1.gene238"], "source": ["GlimmerHMM"], "transl_table": ["1"], "translation": ["MLHTLWSELAFSDQRLFVCDREQYNMATAAVQSPQAAPSFSPQIIKDVTHDLTAKPQDVETILHYLKPNADGSPPHPTYVDRPETYHREPESHSVTVHDARGKEDAYTLDKNGFQFYKHVSREKEFVDEDKIKEEYYAEVEQLLKDA"]}}, {"location": "join{[869711:870511](+), [870562:870887](+)}", "type": "CDS", "id": "<unknown id>", "qualifiers": {"Name": ["input.path1.gene239"], "gene": ["input.path1.gene239"], "source": ["GlimmerHMM"], "transl_table": ["1"], "translation": ["MASAWFGKDNASSRPPDVQIQLADREPNSFYLPSSNKSPLPHTPPAGYVDSTHSIPHVQNASLFDVGILKDTLAPSLGLHSGLAIIAWGAANYTGRVEAKDWLWPSGQVINAWWSAVGRRLYQGLTLSQALHRLSWHERLVLSGVTLWGGRLFYRIARRSIQRGTDDPRYDQVKKQDRDFWVKSLFTTFFPEAFFQMLISLPFTAPFRHQGAVLTGYHPFIQMTAVGLFSTGLALESLADYQLDQYKAEGGVGILKEGVWSIVRHPNYLGDAFVHLSFIVLLYGSDMLAPVELLGPLANYIFLRYFGGDKEKESYQTRRYSESNPEKFRELQKFREEKNAFWPQSKEFSNSWLWTVLGIGAASVAVEEFLRTFH"]}}, {"location": "join{[872770:872842](-), [872188:872681](-), [871863:872141](-), [871290:871808](-), [870891:870931](-)}", "type": "CDS", "id": "<unknown id>", "qualifiers": {"Name": ["input.path1.gene240"], "gene": ["input.path1.gene240"], "source": ["GlimmerHMM"], "transl_table": ["1"], "translation": ["MQYKAFALASLLGYATAQQAGTSTTETHPKMSYQECTGTGGTSCTTKQGEVTLDANWRWTHVTSGFTNCYTDNTWNETACPSGATCSKNCVVDGADYSGTYGVSTSGNALTLKFVTKGSYSTNIGSRTYLMESATKYKMLNLVGKEFSFDVDVSKLPCGLNGALYTVEMAADGGMGKGNNKAGAKFGTGYCDSQCPHDIKWINGNANSEGWEPSPNDKNAGTGKLGACCAEMDLWEANSISTAYTPHPCKELGFVACEGTDCGDGDNRYGGVCDKDGCDFNSYRMGVQDFYGPGMTLDTNKKMTVVTQFIGSGSDLTEIKRFYVQNGQVFKNSDSAIEGVTGNSITDAWCDAQKAAFGDTTSFQDRGGLKQMGASLAKGHVLVMSLWDDHSVNMLWLDSTYPTDKDPSTPGVARGTCSTDSGKPDDVETNSPGATVVYSNIKIGPIGSTFKQPSRHTKSGKRAQIK"]}}, {"location": "join{[883930:884054](-), [883658:883854](-), [883467:883610](-), [882961:883416](-), [882638:882820](-), [881531:882287](-), [881372:881395](-), [879172:881148](-)}", "type": "CDS", "id": "<unknown id>", "qualifiers": {"Name": ["input.path1.gene241"], "gene": ["input.path1.gene241"], "source": ["GlimmerHMM"], "transl_table": ["1"], "translation": ["MSAYSHRDWHTASGQGLPFRPPTVDEAFPYSPFTSIVPFSPDVIPFPVNEPPIPPTTLSPDQQAAARKAVAILNEEIKGPASTARHLEHTLQELRGLLGDPREMTEFHFKPTAQLATPPPESPLETGDETVHPGRPKLSLFASALLKQTDVHYQPKSVKPPTIPKPKPKPRPEPPRLPVSTATPDTSTPSQQNTASHVQNAALVYPPSTPVRSTQNSQPRSGPSVVIKPSTAPKNEFKLIDNVPPSPDELEPSTLDHLSTLQPEDRAYAEQKIEQLQKLVVRYCEAKDELESEYFESISTIDADVTSTLLTEGDFDSWTGDLRTLESGLKAARVALTAMLEGPSDRRTSSEDLLTSIVQAVKRALELLEKLPDKGPNTRQFKSVREEPIMTVSAVFMQFVQVAGTHLDSRRPNADLASEDEDSHGNDSEADYDSDNPPSQKPKPTKSSKKVEGTTRRLMINALQIAQIIASTLIEKAKGVAKSADKPYRNLLDMFVDDFCRVLGSPEWPAAHLLLIRLFYQLWPLLETNNWKMAMSVLGYMGCGIIDFKTRLRKLRQDVDMSQSDISNRLHRLTEEVLESDGARLKKSDLLALTDPFRMVIGSLPDYLKVNDNRDDIHLVTGLLENNKDPRAVSKKHIEVVVHKLQDNSPSVRASALSLISKCLDFFPGLDRLCLSAILSLTTDSHNDPKKRAIGVLKMIYTRTEVLDTKIQIVAAMLPASQDLEKPVADMATQALEEVWLKVLDTNTKGDENRLKLQRIERVSLIVQTVRQIQKTTLSMQAFEAFFAKALVKSSPNTLVNFQICKDLVADLVDGVISPGDMGANYTQDSALHTLSVFARISPIMFTLEHIQRLKLYVIDPKTAHDIEILRSTVTIYRFVMPCLPDLPTMFADDVWKLLSEAIGKLARSAATGNTVGKSTLLGVINCLWIMRKVATNGVGKMLSVVASTLIQLAQAAEPIRDATTQEAQKIRIRSWLLILGTFGKVNDWSEYAIQFNSTVQILVKKKPGSEAKLKDWLEKANNAPSVVLLAAVLPFNNETWDLAIREAALCALAEVCQGSPALFQHKNVRSTFETVFLHSIVSLKHIAVSQFYEFLARSEEQSDTAPNGEDATSGGKGLGLAFEAREGQVVASHLAQAYLPRIIDMALKSNDELALVATRTIISINRQGLVHPKQVGTALIALGSSSNSSISEIAANEHGDIHSKHETMFEKEYMVAIKMAFQYQQDVFNDSHGMTTPPDCRPKLAHVFNVMKNGSRKTLKRFIDNLPKLIDFKLSKLGDSTKA"]}}, {"location": "join{[884529:884644](+), [884693:884925](+), [884992:885011](+)}", "type": "CDS", "id": "<unknown id>", "qualifiers": {"Name": ["input.path1.gene242"], "gene": ["input.path1.gene242"], "source": ["GlimmerHMM"], "transl_table": ["1"], "translation": ["MAAIGSLVFCTDCGNLLDGSAGKQNAILTCQVCGASCKDSSSKTVVTRSKPDAFPSALRTKRSEVQTVDDSDMQTHAVINQMCEKCGREEVRFYTQQLRSADEGSTVFYECECGHKWNTNN"]}}, {"location": "join{[885659:886141](-), [885090:885607](-)}", "type": "CDS", "id": "<unknown id>", "qualifiers": {"Name": ["input.path1.gene243"], "gene": ["input.path1.gene243"], "source": ["GlimmerHMM"], "transl_table": ["1"], "translation": ["MAASDLPGHDAQVDALRGILTSEQEPLARRFRALFSLKYLASLQPPTEQTVPAIEAIAAAFTSPSALLKHELAYCLGQSRNDAAIDPLRNVLQDKHEDAMCRHEAAEALGALGHRGSLDLLKGLRDDANELDVVRETCDIAVDRIEWEHGLQSKDEQLKKSDFTSIDPAPPLPQGQKAPSIPELEQSLLDTSLPLFKRYRAMFALRDLASPPDLPTAVPAVQSLARGFADPSALFRHEIAFVFGQLSHPASIPSLVETLSDQKEESMVRHEAAEALGSLGDEEGVEDILRKFLDDPEQVVRDSVIVALDMAEFEKNGEAEYAIVPEAKAVAA"]}}, {"location": "join{[886713:887353](+), [887402:887868](+), [887907:887974](+)}", "type": "CDS", "id": "<unknown id>", "qualifiers": {"Name": ["input.path1.gene244"], "gene": ["input.path1.gene244"], "source": ["GlimmerHMM"], "transl_table": ["1"], "translation": ["MPFLRDMWDYISPRKTQKRREKAFKVPALPSRPKSVERHSPEMTPSSNIHPWTPKTPASAASIDNTLLPPSPPTSLHPYQDDDYYDSDGDILIQDSVERLPEDHGADAWDANQDTTVVDDGQYMDMYRPVNRPKDQLRDQLRDQLRQQIQSRELRLAGWPEDAVFLFQKLDMRGSEPILPHDWSVDFPSLPPFVFTRSEAKQFVRADTLSEFRAQYALTQLLAVGGLARDAVLTRAPKRTAERHILRAVNRYSQWAMRDGGMRHTDRHLSIFDLVSCHKDAPSYIPEQKMIRKLNKLHNRWGCEMLSHDKTGLVTAPKEPPTLYGVIASHTVMAFVSYVLPTDLHPKGSLRTVAIFDFGVDEGFDVWNSMKELQDFLPEPIVIRQRDPDL"]}}, {"location": "join{[888470:888492](+), [888727:889488](+)}", "type": "CDS", "id": "<unknown id>", "qualifiers": {"Name": ["input.path1.gene245"], "gene": ["input.path1.gene245"], "source": ["GlimmerHMM"], "transl_table": ["1"], "translation": ["MHHTHEFALHKPGDPIVLVNAWDAISAKAVAALPETKALATASYAIAAAAGLEDHELDLETNIRGATAIAKVAKAHDLPLTVDFQDGYGEHLTVGVKKLLDIGAVGINLEDFSREKESLYEIEDAVRRIRKVLEISRDAGVPDFVVNARTDALLVGLSVEEAINRGKAYLDAGATTTFIWGGRERGGMTSAEVEQEARELGGRLNVSLKRVVPDGLTIHELRSIGGVGVARISIGPQLMMMSVRAVSDEAGNILKGRDSE"]}}, {"location": "join{[892151:892155](-), [891381:892128](-), [890690:891292](-), [890633:890655](-), [890402:890629](-)}", "type": "CDS", "id": "<unknown id>", "qualifiers": {"Name": ["input.path1.gene246"], "gene": ["input.path1.gene246"], "source": ["GlimmerHMM"], "transl_table": ["1"], "translation": ["MSFYSAGGSGSPAHGSTDAKNPSGDSVSEESFGYATADAYHAVRPSVSSDRSGSTAASSSKTTVSTGASAATGYWSSYDVGVSTVVVSTPAGSYATAVSSSTPCSSSTGIFTPITRSWSSYSASFANTSTSAYPTGASYSAGVSYSAGVSPPNKIYSASIFSHVNVSTSAISASSGVSSASAAVSFIDSSVVSSTDSSIVPLTESSAIPSITSLVASSLVPSTVPATATYTHGPNVIPEGHFDGEATPLAAHVNYVVGTLNWKGRYHLSFYHELVTPLPEDVQCSLSVGMGIDPLTEVKLTASDASKGWQKVEVNDIPINSAINELSFDYYCNSNQFFEDGGKAEFWLDTVDMYEQVPPVTTPSQVCSTSAPTGTPGANMIFGGSFDDASVGSSMLRWDWQRVTSIKNVGDLAHSSPNVLANRIDELLPFASIYVEIEPRSITVKYTISFWQAYLSHQCVYQKNRHEFKASDIEKGWTHIEIKDVEIEKFSDRLDFNFFDGNYPAQLVSGGEIEYWLDDVEMYEQPPPIVTCS"]}}, {"location": "join{[911952:911959](-), [910866:911900](-)}", "type": "CDS", "id": "<unknown id>", "qualifiers": {"Name": ["input.path1.gene247"], "gene": ["input.path1.gene247"], "source": ["GlimmerHMM"], "transl_table": ["1"], "translation": ["MSSQFELAQNPTDPISAVTFAPGSSSRLLVSSWDRNVYLYDTLAEPGGKLIQKFEHPAPVLDVCFGRNDNEAFSAGMDWEVRRVDLDTGAQTVLSTHGAGVRSVLYSAPHNLLVSASWDATLHLHDLSQPGEFSTVTLPAKAFSLSASPTKLVVAMANRSVNIYELDTLAQAAHAGGDAAHVKPWQQRESSMKYMTRAVSCMPDDAGYASSSIEGRVAVEWFDASEESQARKYAFKCHRQAVDGQDIVYPVNALAFHPIHGTFASGGGDGVVALWDAVHKRRIRQYQKFPASVQTINFSNDGKYVAIGVSPGFEDGSDDVPDGAIKVFIRELSDTEAKGKASKVKG"]}}, {"location": "join{[912317:912543](+), [912751:912801](+), [912979:913492](+), [913905:913976](+), [914034:914467](+), [914811:915646](+), [915859:915885](+), [916170:916460](+), [916511:916599](+)}", "type": "CDS", "id": "<unknown id>", "qualifiers": {"Name": ["input.path1.gene248"], "gene": ["input.path1.gene248"], "source": ["GlimmerHMM"], "transl_table": ["1"], "translation": ["MEQFMTAIERKVRVVNLDPANDHTSYQPDLDVRDLVTIDDIMDQETLGPNGGILYALEELEHNFEWLETRLKDFAARRRAPDRLHRTVQTLASSGIPGPNAASGEKHTDAHADQEEPTSKFSALNKAIIELVDDFALVGFETLAVEDKKSMMTLLRAIDRAGGYAFGGVEGANDTVWQMAMRSEGITMDARDVQERWLDRRDELDEEERRAWAEESKEMKDPSPVAPPEDPTGTTTALGHDDDMEDMEEMRKFMESNKEDGVKDSKHTAQSTSTGIGNDPSPISLSWPLNKRTWGETADASQGPLADQTLGAASASVKASASASASAEQWNSLDEQQPLPARKKRPPKRAKGRDRRPAAPRPRHHPDMTELVDYIHTHEEAFRNQNRLASLYSDFGEQRQTNPEGYAANLNAWKKALEHAARAGKIPGSGQPHVSAADRVFSKTAFWKCFRTVLDIEATITVRDMHVLLLHMARDRQELSYDSKTVKFKANADDPPAPITQEDTALAELHDAIEVVKNRVVAIQADAIKCGIATKEALQLKQMVRAKHCLRKRKMAESSLEHYTNLSLQLEESYAKLQQAADQVGIIEAMKAGAEAMALLNNKVGGAEGVQQVVDAVNDQVATTEEITSIINESADPIDESEVDDELAELEKAEKEKQEREEAAKTAALLGELPATKKVRHEAEATKTDEIASQLSTVDIGEQEAQEKEEGDGRYGRHDPMPSFSPLRAAVRTSTAVGTRQPALKFPLSFRRSFSQSKPAQGGHGPSYDPPSGWLFGVKPGEKYQKEGWEGIWYWGFYGSFAVAIVAYAFKPDTSIQTWALEEARRRLEAEGILQDPDTKPRE"]}}, {"location": "join{[917581:917945](-), [917208:917525](-)}", "type": "CDS", "id": "<unknown id>", "qualifiers": {"Name": ["input.path1.gene249"], "gene": ["input.path1.gene249"], "source": ["GlimmerHMM"], "transl_table": ["1"], "translation": ["MVSFTSLFTAATAFAGALAAPNSIVKRAPTDLITRSTPSSTGMNNGYYYSFWTDGGSQVTYTNGAAGSYSVKWGSGGNFVGGKGWATGAARNINYKGTYQPNGNSYLAIYGWTTSPLIEYYITQVVENFGTYDPSSAAQTKGSVTADGSSYKIATTTRVNAPSIEGTKTFQQYWSVRNSKRSSGTVTTKTHFDAWAKMGLKLGKHNYQIVAVEGYFSTGSASITVS"]}}, {"location": "join{[920600:920895](-), [919399:919829](-), [918970:919283](-), [918401:918537](-), [918317:918334](-)}", "type": "CDS", "id": "<unknown id>", "qualifiers": {"Name": ["input.path1.gene250"], "gene": ["input.path1.gene250"], "source": ["GlimmerHMM"], "transl_table": ["1"], "translation": ["MAAGMDYAMQTAWDFKGTSAKKHEEVIEAHRKKLREHPGQAQKQLEEYSRWYQEERVPTWQERIFNRMRRKKKKDAVMDDKDKSGTREAAEKNLGYVRGTIASQGSSNLQTVGYQVGLGVQQLVNAVPEILNISNIAGYQISNLDSGSVNQTILLKLAHQINEELAKDDISGVVVTHGTDTLEETAFFLELAVNSSKPVVVVGAMRPATALSADGPLNLLQAVTLAVSEDAKGRGTLITLNDTEAGQLGFFINQVPYFYFAPSAPVGVIHFDLTNTTSLAQVDILYAHQDVDPALFNASYAAGAQGIVFAGVGAGGLSAKASDAAESLFNSTGIPIVASHRSVDGFLIHDTSLVELVGDENFALGLDVHTGSKSLDIVDKACAVMRTNVLHGSVFA"]}}, {"location": "join{[922296:922379](-), [921482:922089](-)}", "type": "CDS", "id": "<unknown id>", "qualifiers": {"Name": ["input.path1.gene251"], "gene": ["input.path1.gene251"], "source": ["GlimmerHMM"], "transl_table": ["1"], "translation": ["MAISHLEPPVSSEVLLHFADHLSKPWLKIGCTAVDVKANRHATHIEYPVWVRIDNNDLNTVWCSHAGHVEKILHWNKELARNGTMYSPPFDHLAPIQYKPPASSKAESLRWFAELRALTLFAFVWCGKRVEFADLKRGEAFQLLLHVLERIPKERAAKRQKASDREEEVNSSTDEDLARSFDTKVGADNDLKVSPLASNPGASLSTDNLISECNFRKRTHGDFVESQKD"]}}, {"location": "join{[923469:924037](+), [924089:927155](+), [927214:927487](+), [927510:929006](+), [929147:929204](+)}", "type": "CDS", "id": "<unknown id>", "qualifiers": {"Name": ["input.path1.gene252"], "gene": ["input.path1.gene252"], "source": ["GlimmerHMM"], "transl_table": ["1"], "translation": ["MAYDRDPGLNMALELQDGYVCFGQSFGADKSIAGELVFQTGMVGYPESITDPSYRGQILVITFPLVGNYGVPSRDDMDSLLKDLPAHFEAREIHIAGLVVATYAGEEYSHHLATSSLGTWLKEQGVPAITGVDTRALTKRIRDEGSMLGRLLQRTQTETLADPQADFDWTSDFATVEWLDPNKKNLVAEVSTTHPKIYSPDPSTALKHPSGRTVRVLCVDVGLKYNQLRCLVRRGVEVEVVPWNYDFPKLAGTEYDGLFISNGPGDPAMMKDTIEHIKSAMAEARTPIFGICLGHQLLARAAGAETVKMKFGNRGHNIPCTNMLSGQCHITSQNHGYAVNSKTLPTDWEELFVNANDGSNEGIRHTSKPYFSVQFHPEHTPGPRDTEYLFDVFISTIQKSIDNPQLLSRPVEFPGGSAEENRRLSPRVNVQKVLVLGSGGLSIGQAGEFDYSGSQCIKALKEEGIYTILINPNIATIQTSKGLADKVYFLPVTAEFVRKVIQKEQPDGIYVTFGGQTALQVGIQLKDEFEGLGVKVLGTPIDTIITTEDRELFARSMESIGEKCAKSASASSVDEAMEVVKDIGFPVIVRAAYALGGLGSGFANNEQELLDLCKVAFAASPQVLIERSMKGWKEVEYEVVRDARDNCITVCNMENFDPLGIHTGDSIVVAPSQTLSDEDYNMLRTTAVNVIRHLGVVGECNIQYALNPFSREYCIIEVNARLSRSSALASKATGYPLAFVAAKLGLNIPLNEVSNSVTKVTCACFEPSLDYVVVKIPRWDLKKFTRVSTLLGSSMKSVGEVMSIGRTFEEAIQKAIRSIDPNNLGFNETAALMGIDQELQTPSDQRLFAIANAMKAGYSVDKIWEMTNIDKWFLSRLKGLSDFEKLMSGYNTASITKPLIRRAKELGFSDRQLAKFWETNELAVRRTRIDAGIHPVVKQIDTVAAECPAVTNYLYLTYNGTEHDISFNDNGVMVLGSGVYRIGSSVEFDWCSVRAIRTLREQGFKTVMVNYNPETVSTDYDEADRLYFENISLETVLDIYAMENSSGVIISMGGQTPNNIALPLHRMNVKILGTSPEMIDNAENRYKFSRMLDRINVDQPAWKELTSIEEATEFCDKVSYPVLVRPSYVLSGAAMNTVYSRDGLAQFLQQAAEVSREHPVVITKYIENAKEIEMDAVARNGTMIGHFISEHVENAGVHSGDATLILPPQDLDPETVKQIEDATKKIGQALNITGPYNIQFIAKDNEIKVIECNVRASRSFPFVSKVMGVDLIEMATKAMAGLLSPHIPQSIFLRIMLVSRCLSADPVLGVEMASTGEVACFGRTKYEAYIKGLIATGFRLPNKNILLSIGSFKDKLEMLPSIQKLHKMGYNLFATAGTADYIQEHGIPVKFLEVLASSEDEQKPEYSLTRMLSNNLIDLYINLPSNNRYRRPANYMSRGYQTRRMAVDYQTPLVTNVKNAKILIEAIDRHYDLEISKVDFQDFSQLSGEHQDHSMQLSRINQSLSLQQLLARSPFKGKHITSVKQLSRADLHLLFTIAQEMRLGAQKYGCLDILKGRVLCTMFFEPSTRTSASFDAAMKRLGGEVVVINELVSSTQKGESIADSIRTLGCYSDAIVLRHPQEEAIDIATKFSDVPVINAGNGSREHPTQAILDIFTIREELGTVNGLNITFVGDLKYGRTVHSLCELLSHYDVTINLVSPESLCIPNSVRDALQSRGQLSTVSNELTPEIVAKSDVLYCTRVQKERFVDLASYERTKDAFVIDNKVLKAAKENMIVMHPLPRNNEIHEEVDFDPRAAYFRQMRYGLYTRMALLAMVMAP"]}}, {"location": "join{[930619:930633](-), [929912:930589](-), [929683:929708](-), [929335:929393](-)}", "type": "CDS", "id": "<unknown id>", "qualifiers": {"Name": ["input.path1.gene253"], "gene": ["input.path1.gene253"], "source": ["GlimmerHMM"], "transl_table": ["1"], "translation": ["MFPCHAGIAHNTKVLAEHTARPSSNSSSLLSVILPKLKHDQSEHKTLDVEPYFAHYHTLSPSSLPASQHSAGGLTFLVVAEKSLGQRIPFGFLATLEKKFFQTFDPSSTDFNTLPSYGCASFNSAMRSLMVDLGGTESGKDDALRTAQREIEGVREIMTENIERVLDRGERLDLLVDKTGRLGDTARDFRVRSRGLRRRMWWKNVKLMVLLALVVVFLIYLFVGFGCGLPAIMTAESPIKTTIRSRNSGPMLSRDDL"]}}, {"location": "join{[930927:930958](+), [931294:931638](+)}", "type": "CDS", "id": "<unknown id>", "qualifiers": {"Name": ["input.path1.gene254"], "gene": ["input.path1.gene254"], "source": ["GlimmerHMM"], "transl_table": ["1"], "translation": ["MGRGRTDRSTFVYWSPPTSTVIIRCPREHYQMVWAALTFVTKLPHPNHTPIVIKVVRVSGTIRKAEEEVIRRAKAVIRRAKEAEASNKDAMMESVLQAVEKRDEPREAILVDVNTDEDDESESA"]}}, {"location": "join{[1016185:1016193](+), [1016257:1016381](+)}", "type": "CDS", "id": "<unknown id>", "qualifiers": {"Name": ["input.path1.gene255"], "gene": ["input.path1.gene255"], "source": ["GlimmerHMM"], "transl_table": ["1"], "translation": ["MKRFYDKLHTQVMFRGELDAVDDRPGSPLVPTAGNLTPVAYWL"]}}, {"location": "[1021220:1023302](+)", "type": "CDS", "id": "<unknown id>", "qualifiers": {"ID": ["input.cds256.1"], "Name": ["input.path1.gene256"], "Note": ["single-exon"], "gene": ["input.path1.gene256"], "phase": ["0"], "source": ["GlimmerHMM"], "transl_table": ["1"], "translation": ["MPLPKRQTVPKAGSTQPSADSRFAAFETDPKFRLPSKKQAKTKLDPRFSRLRTDSDFYNKASVDRYGRPIAKDAGRKNLERMYELDSEQSDPDSDPDHHRPSTDNKRDRAVLRELAKANKRGLDPIRDGGLSSSSEESDDDQDATDDEVDVEDQTELAGQGNEVPMGQVTARLAAVNMDWDSIRATDIMAVANSFVPADGRILNVTIYPSEFGQQRLQREAIEGPPKDIFSAAAKTRAKDIDNVDDLGASDSEHDPQADADALNEPDADDFDSKALRTYQLDRLRYYYALVTCSSPHVAKAIYDNMDGREYLSSANFFDLRFVPDQVDFDEEPHDVCEALPNGYKPNEFVTDALSHSKVKLTWDADDTTRKEVQKRAFSRKEIDENELQAYLGTDSSQDEDEDETGKTDKAASLRAALGLDTAAKSSQKKSKSSSKKDRDMRKPDTEMEVTFTSGFSANGAKGSVFENEPEENTLEKYQRKVRERKQKRKERAKAIKEGRDPDVEPVAEDAAPAEATGDDPWNDPFFASDPEEEKALEIKANKEKRAKKREEREKQEKASAEERANLELLMVDEKDSKMQHFDMNDVIKAEKAKKKGKKNKKAAQEVPVDNFEMNTNDPRFAQLFESHDFAIDPTNPRFKDTAGMKKLLEEGRKKRKHEREDEPEQKRVKKETIGGPDDLKKLAARVKAKSKR"]}}, {"location": "[1029052:1029187](+)", "type": "CDS", "id": "<unknown id>", "qualifiers": {"ID": ["input.cds257.1"], "Name": ["input.path1.gene257"], "Note": ["single-exon"], "gene": ["input.path1.gene257"], "phase": ["0"], "source": ["GlimmerHMM"], "transl_table": ["1"], "translation": ["MLSAADNRPLITLWSAGWCTTCQAVKPLVKRMLEEEHVGEEEGG"]}}, {"location": "join{[1036631:1036942](+), [1037041:1037144](+)}", "type": "CDS", "id": "<unknown id>", "qualifiers": {"Name": ["input.path1.gene258"], "gene": ["input.path1.gene258"], "source": ["GlimmerHMM"], "transl_table": ["1"], "translation": ["MPRPKRQLHATVEETLTPPDALSETQVIARITKAAGNNLYNAELPTAKTVLVELEPKFRSTIWIKRGSFVVVDTKTLADRDNKLDGEIVNVVRDEKAWRKMGYWPKAFVKRSSYDEDSEDEASTVGKMPPSDSEDDE"]}}, {"location": "join{[1038614:1038653](-), [1038521:1038555](-), [1038257:1038502](-), [1038078:1038127](-), [1037848:1037925](-), [1037172:1037787](-)}", "type": "CDS", "id": "<unknown id>", "qualifiers": {"Name": ["input.path1.gene259"], "gene": ["input.path1.gene259"], "source": ["GlimmerHMM"], "transl_table": ["1"], "translation": ["MAVSPPSRGRRRAMNQEKWTHTCMHTEIDWKAYMQQIALYNKGERDYRLIEGDTGPLVYPGAHVLIYRVLYWLTEEGRNVQLAQYLFALVYLVALAVVLQCYRMAKVPPYVFPLLILSKRMHTMGIMFLQALGSGQALTQAMIIVQVSCAYGYPFRKRAPSYFARAFELTRQFLYKWTVNWRFVPESTFLSKPFALGLLAAHVGLLLWFARTRWIKPSKRRPGAFLRMIRDEPQDQDQITGRITPNFIMTVMLSAIAIGMLCARSLHYQFYAYLAWTTPFLLWKAGFHPVVQYALWGAQEWAWNVYPSTPVSSAVVVGVLATTVIGAWIGTGKDFEPAEATGKSVDEHAHAE"]}}, {"location": "join{[1039985:1040056](-), [1039174:1039907](-)}", "type": "CDS", "id": "<unknown id>", "qualifiers": {"Name": ["input.path1.gene260"], "gene": ["input.path1.gene260"], "source": ["GlimmerHMM"], "transl_table": ["1"], "translation": ["MEGVIDSWDADKALDLANIRFQLIRLEDTIIFHLIERVQFPLNKTIYLAGGVHIPGSKLSLFDWMLYEQERLQSLVRRYQSPDEYPFFPDAPQEPILKPLNYPKILHDNDVNVNDKLKQSYIEHILPAACRQSDRGDRGESQENYGSAATCDVLLIQALSRRIHFGKFVAEAKFVKEPERFVKLIKAGDTKGIDEAITDAKVEQKVLERLKLKAETYGTDPDSSIASAPAKVNADAVKAMYKDWVIPLTKEVEVDYLMQRLKNTQWE"]}}, {"location": "join{[1040454:1040499](+), [1040564:1041101](+), [1041114:1042182](+), [1042232:1042487](+), [1042621:1042726](+), [1043086:1044803](+), [1044892:1044959](+), [1045015:1045037](+), [1045399:1045654](+), [1045705:1045814](+), [1046022:1046204](+)}", "type": "CDS", "id": "<unknown id>", "qualifiers": {"Name": ["input.path1.gene261"], "gene": ["input.path1.gene261"], "source": ["GlimmerHMM"], "transl_table": ["1"], "translation": ["MGYESDASLMDNLPDAFGRKVTATAGSLIGTEGVSQHYHNALGELHKELRRPMLQRSVFSFAQTTPREIVRSRISVPEIQHRALTYLPDELLANIPEDNNPYSLFQGFQASLPDDDGVGKKHGRQNARGQRLIGAAVDDNDDDAKLPLSMRKLKNQKHSVGHKLEMMGVRKHMCAAEIHEIDNKIANLNTMRKILANIEMEEADLEHELLDVDNRIEDLQEELDDAAALAPKSPNTPTTAGSAEEAAEAGDDFMSESIYQKIPSPKSKRKRVTRRISMPILHEHLEPGSKIKELPAHTDSITALDFDAPWGTLVTAALDDTVRVWDLNAGRCIGMLEGHLSSVRCLQVEDNIVATGSMDATIRLWDLSKAEYAPQDGRADKDEGEEEDDGLGFGNAEDAPPPPPATIMQDVPLFSLESHVDEVTALHFRGDTLVSGSADKTLRQWDLVKGRCVQTLDVLWAAAQANATTTTSSGQWRQTGRVTDATADFVGAVQVFDAALACGTADGMVRLWDLRSGQVHRSLVGHTGPVTALQFDDVHLITGSADRSIRIWDLRTGSIHDAYAYDHPVTSMMFDARRIVTAAGEDVVKVYDKTDGRHWSCGPGVGADEDTSNVSLIEHVRIKEGYMVEGRRNGVRTTKQSQQKRAKYQAFRDDRANGHGGNGIPGRWALKARLNQRRSPVLRSVSTKPLPSPQSRLVRFAWRSAAALGLFVAMSGALVVAFFVYDATTYKDEADTYDIPVSELALNPRRGGPKNLPIVEYFVDDDEPNMKQNKHKPRLVVLGTGWGSVAMLKQLNPDDYHVTVISPSNHFLFTPMLPSATVGTLELRSLVEPVRKIVKSINGHFLKAKAEDVEFSEKLVEVSAVGADGKQQHFYVPYDKLVVGVGSVTNPHGVSGLEHCHFLKDISDARLIRNKVIQNLENACLPTTTDEERRRLLSFVVCGGGPTGVEFAAELFDMLNEDLCKFFPRILRNEISVHVIQSRSHILNTYDAALSEYAEKRFSHDSVDVQTNSRVKEVFSDRITFSQKGENGNIITKEIPMGFCLWSTGVSQTDFSKKLAKKLDGQNNRHALETDTHLRLVGAPLGDVYAVGDCATVQNNVSDNIISFLRTTAWEKGKDPEKLHLSYSDWRGIAKRVRQRFPQAADHLRRLDKLFAEYDKDSSGTLDFGELRELLMQIDSKLTSLPATAQRAHQQGQYLGRKFNKMAQAAPGMELNQIDYGDLDDAVYKAFEYKHLGSLAYIERELQNESVAGNGLDEEGTFWKGFDELLIAPIVFISLSASASSSPPPPPRRRPVHASLPQARPTPSPPYKLILFPHDLGMSPNDHVLKHSNLLRNLDVHHVSVQLPVRLAGFVVVDGARVCGGEGKRGAVKMAAAEVGVVGAGWVCGRGEEGAPNSSRSFPFWVRSPSQQSWDEQPPTSDLPPLSPLKHDLTLLLELFPVPLAWTQCAPSD"]}}, {"location": "join{[1047851:1048162](+), [1048192:1048458](+), [1048665:1048706](+)}", "type": "CDS", "id": "<unknown id>", "qualifiers": {"Name": ["input.path1.gene262"], "gene": ["input.path1.gene262"], "source": ["GlimmerHMM"], "transl_table": ["1"], "translation": ["MRAVQRTGCRVTSTTLSIEQKELAEQRIRDAGLSDKITVLLCDYRNLEAPSSGGYDKVVSIEMLEAVGKEYLETYFRCIHKLLKQEGGIGCFQCITMPEARYDAYIFPGGHLPTVTQLVTSITHGSDGSLVVDHVENIGPHYAKALRLWREAFLGNWDEKIKPQLLKEKADEGMDDEGAEVFRRKWEYYFRYISSTYIPNGKMTQ"]}}, {"location": "join{[1052120:1052123](-), [1051768:1051959](-), [1051457:1051533](-)}", "type": "CDS", "id": "<unknown id>", "qualifiers": {"Name": ["input.path1.gene263"], "gene": ["input.path1.gene263"], "source": ["GlimmerHMM"], "transl_table": ["1"], "translation": ["MIAAGRALTGIMPTDLNEDDFQCYTASLSKYVRKNIDLGSEVAGNWDCVINSETSYLSAGAERGWKFNGEESFVAFPEDAQQDTESPKL"]}}, {"location": "join{[1052132:1052180](+), [1052531:1052588](+)}", "type": "CDS", "id": "<unknown id>", "qualifiers": {"Name": ["input.path1.gene264"], "gene": ["input.path1.gene264"], "phase": ["0"], "source": ["GlimmerHMM"], "transl_table": ["1"], "translation": ["MSTDENGLWLFGVIVEATIERAGVYPIYRWINGA"]}}, {"location": "join{[1066113:1066243](-), [1065527:1065818](-), [1065342:1065419](-), [1064817:1065231](-)}", "type": "CDS", "id": "<unknown id>", "qualifiers": {"Name": ["input.path1.gene265"], "gene": ["input.path1.gene265"], "source": ["GlimmerHMM"], "transl_table": ["1"], "translation": ["MSRPGSPTTNEAHVMQTWNNPPMNKWRILCCCLINFGNGANDSGYGAATLLALNNVYCANLHPPSAILGAAHGSYGIGGIVAPIIGTAMASKGVLWSRFYFGCLGLRLICGVFAGWAFWGYKEEQEPVQVLVGSGEGEDQSWVISFLINYRDGDPAHVGYVTAGFWGGITLGRFVLTHLAPRIGEKTFVTALIIGTLCLQLLVWLVPNVVGNAVAVSLLGLLLGPVYPCVQTIFSRLMPRHVQTTAIGFIGGAGSSGGAVAPFTTGLLAQAAGTWVLHPVCIGLYVAMVAFWFSLPRVSKRRD"]}}, {"location": "join{[1071066:1071161](-), [1069726:1071011](-), [1069025:1069077](-), [1068371:1068979](-)}", "type": "CDS", "id": "<unknown id>", "qualifiers": {"Name": ["input.path1.gene266"], "gene": ["input.path1.gene266"], "source": ["GlimmerHMM"], "transl_table": ["1"], "translation": ["MAYVAPIHRPSSIRHALKLAFLAPDEDCLVVAKANRLEFYTQNEHGLELQLSRHIYGKVTMLQSLRPALSPTDHLFVGTDRFMYFTLKWNLEKKQIQTEKTFESIADSAARESQTGERCHVDPTGRFMTLEVYEGIVTVIPLVQRGKKRKQEPDISHLGLPQPSRLPEMFVRSSAFLHPRSADDKPKLALLYEDTYSTVKLRIREIKYQAAESIDLDDAESYRGDLELGAAHLIPIEAPTHGLIVVGETSIGYYDDETGQFDHQPLDEATVFVAWAQVDAQRFVLADDYGRLYLFMLELNENNRFQSWRLDLIGQTSRASTLVYLDAGYVFIGSHQGDSQVIRIADKSIDIVQSFSNIAPILDFTVMDMGNRSGEGQTNEYSSGQARIVTGSGAFQDGSLRSVRSGVGLEHLGVLAEMEHISNLFSLKSNGMTDFVDTLLVTFVNESRVFRFDPQGDVEELRGPLGILRCDCRESDNPTSEDLRIALVDTERTTHVQTLKVDETVRRIAYSPSLRAFGLGTIKRTLKGGEEILLSHFKLVDEIQFKELDTWPLKEQELVESVIRCTLPDGSGTLSERFVLGTAYLDDEAAATERGRILVLEVTPDRQLKLVTELAVKGGCRCLATCNGKLVAALIKTVVIYDLEFPESSPLSPSSQPSVVPPHPSTWSSPTLSSQLEIS"]}}, {"location": "join{[1071271:1071763](+), [1071777:1072048](+), [1072097:1072357](+), [1072408:1072639](+)}", "type": "CDS", "id": "<unknown id>", "qualifiers": {"Name": ["input.path1.gene267"], "gene": ["input.path1.gene267"], "source": ["GlimmerHMM"], "transl_table": ["1"], "translation": ["MLGAMWCSNAVMAPWRRAMHGAGQGGTRGGNFCCARAGEKRKVKREAADRAGQHAAQPSAIGTLRPLAHPLSLPRSLAPSPARRSKAPAAMDDDDPVIAEYDVFITPEMEQQLYVLQYLNRRPNQHFVKSEGAVPSEVRLKEQSGFIEVDVQLPMQSNYNRQQGAMRKTKQLGQKAFGIASGFERVMPRQSRPGAPQDAQQQPALDDDSNFDEYVANFEDANEKGHVLNTQTYGGQIVNEDGKGPTYMVGTFKKNQLYLTRLNGLVQLRTQFHHLDAVSQLEAAQRRREKEAQEGARVAEPKAFMPTVKKAGGDTQAEITQAFMKAANAEKWNKLIYNYEDTDASYAAFEERLFIEDPDKALKLHANMIDDQYLDAISAPSVGKAVRKKSHKRQDTIDISDDSDNEHEVGTAMDTTT"]}}, {"location": "join{[1073452:1073478](+), [1073884:1074103](+), [1074148:1074222](+), [1074912:1074959](+)}", "type": "CDS", "id": "<unknown id>", "qualifiers": {"Name": ["input.path1.gene268"], "gene": ["input.path1.gene268"], "source": ["GlimmerHMM"], "transl_table": ["1"], "translation": ["MDLTSRPVNTAVEGATLTGPSRASPTPIPHSFCSSPLKCPTTNNCIYPAGPGGLRLKPFVLACTTDFYGGDLSNAPAADIAAYKISTKTCYLKKELKKGIYSSDVTVSETLKALASTASTA"]}}, {"location": "join{[1080884:1081059](-), [1079685:1080836](-)}", "type": "CDS", "id": "<unknown id>", "qualifiers": {"Name": ["input.path1.gene269"], "gene": ["input.path1.gene269"], "source": ["GlimmerHMM"], "transl_table": ["1"], "translation": ["MVVGGVAEPTIFVGQFGLSPKPSNFSELNSPQPSFLQKLRDEKKIPSVSYGYTAGAYYKTPKVHGSLTLGGYDQARFVENNISFPFDADDDRPTSLTIQSITAQNTLERTVTLLRDQTYVWLDSTVPHMWLPEDVCDRFEKSFGLTYDNMTDLYTINDTMHKQMLELDPSVTISFGESSDPTKRVNVVLPYGAFDVQASYPYYKDAVNYFPLRRGQNETQYTLGRVVYQEMYVKADYSRKEFSVHQALFPGTNEAQQITPIYVPGEEPKPEPTADKPSGTPSASTTSEATVKQAISGGAIGGIVVGSIAGVGAVGFLAFFLLRRRRSQSTAKDANSERDLALEGGSSHAGSGMHTPNQFEPGSQHGFYTGEHGFPHEKSGYPHEVDGAPPVAEMEGHYMYSHELEPQTTIHEIGGREGQKEGTDVKVPLDFGDNANGHRTS"]}}, {"location": "join{[1086404:1086414](-), [1084564:1086351](-)}", "type": "CDS", "id": "<unknown id>", "qualifiers": {"Name": ["input.path1.gene270"], "gene": ["input.path1.gene270"], "source": ["GlimmerHMM"], "transl_table": ["1"], "translation": ["MGKWNYGVVLDAGSSGTRVHIYKWLKSDQARKQHADLRKLPEVSTDKKWTKKIHPGISTFGQHPHDVGPDHLDDLFRHALKYVPKNEVANTPLFLLATAGMRILPDGQRKSVLDEVCAYARKTTKFQLPDCDLHVQVIPGETEGLYGWIAANYLLGGFDDPKGHDHGKDHHTYGFLDMGGASAQIAFAPNATEAGKHANDLTLLRLRTLDGVSLEYKVFVTTWLGFGVNQARQRYVKHLLDSTTDAEEYPDPCLPGDAVVMVSDDGKVIESGTGNKGHKLVGTGGFSECLTSTYPLLEKEKTCLDAPCLINGQHTPAIDFDVNHFVGVSEYYHTTHEIFKMAAKDDQDYDFKTYQKAVDDFCSKSWKDIEKGIKNKTWGKIDEETAQEVCFKSSWLINVLHDGIGVPRVGLEGLDKHNITTVKVGGKHGHKTSFINPFQAVNKINDVEVSWTLGKMVLYAASEVPPNATAGSGALAVGFGANVPGIPADFQAPGGSHIPYMDQAETEWHDALFSENSRRIPGFLIFALIVLLIGYFSCGRERRHAARQKMGGLFGKGSSAGSSLLHRRRRGGGACSLGNYLDAVVRRHTSACWRMAMR"]}}, {"location": "join{[1087645:1087880](-), [1087363:1087590](-), [1087024:1087315](-)}", "type": "CDS", "id": "<unknown id>", "qualifiers": {"Name": ["input.path1.gene271"], "gene": ["input.path1.gene271"], "source": ["GlimmerHMM"], "transl_table": ["1"], "translation": ["MKAPLRIAILEADTPPDDVVARYGKYGKVFRTLLETAAEELGEPGFSKDNLELSAFDVVTEQKYPDLEDVDAVLISGSKHDSFENHPWILKLVEFTEKILKQDRVRVVGVCFGHQIIGRAAGVKVGRSDGGWEVSVLPVELTAKGKEIFKQDTLSIHQMHRDVVFEYPEGVEALGGSPRCLVQGMYKKGKLISVQGHPEFNEGIVSYLVTMRNKQGIFNTEEAKDALDRVGNHHDGVAVAKAFLRFLLEE"]}}, {"location": "join{[1088119:1088431](+), [1088482:1088589](+), [1088718:1089139](+), [1089336:1089759](+), [1089848:1089915](+), [1090090:1090131](+)}", "type": "CDS", "id": "<unknown id>", "qualifiers": {"Name": ["input.path1.gene272"], "gene": ["input.path1.gene272"], "source": ["GlimmerHMM"], "transl_table": ["1"], "translation": ["MDGRRDASERTPLLRASSQQQNDSAVYEDDIQGAEVVPGALAAPQFPALGKQRSYSSSHWLAPDQEPSSTEPDEPGLFGEDGLLAGLSKTKFRCIIIGVFMGYFIAMFDSTLMASSHPVITSYFNASNSASWLSTAFLLTFIAARAFCGIGAAAVLSMGGIIINDLVSIQVRSTYQAYINLFYGSGSTLGAAFGGFLCDKLGWRLTFAVQIPFFVVIFINAYLTTPSTLGPNLAQRSGQGFRDALRGFDIAGSILLTGSVAFLIAGLNLGGNVFPWKHPFLESASSSGFRLAGPSLALMICGVSSGFIMTATGRMTWLIIVGSLSMLLGSVLLSAMWDGIPTWLATLFLVPPSLGQGLSYPATMVGVLATSTQDDQAVMTSTLTLWRQLGTVMGVALSSLVLQNALTAWLNTLVTGSHKEEIILTVRRSVRSILDLDPKHQQQAYAPPSSPPSPYS"]}}, {"location": "join{[1096089:1100321](+), [1100552:1100683](+), [1101197:1101643](+)}", "type": "CDS", "id": "<unknown id>", "qualifiers": {"Name": ["input.path1.gene273"], "gene": ["input.path1.gene273"], "source": ["GlimmerHMM"], "transl_table": ["1"], "translation": ["MADKDVEARNTPSPGPARRQRAPTITIDTSAVNPNDPTMGDSVPLGDLNDNRSPSSQHNDNNGDVSPLTSKQPTTELRPANSFESRKSGESRPTSPHNVSSPTNWGTSSQGFLSVPGRSRGNSFDTENGESTSSGTYIPSSQGETVHGGHNATDIINDKDALRPDPGTEADFQVENNPFAFSPGQLGKLYNPKSLAAFHALGGLDGLEKGLKTNRKSGLSVDEQQIDGTISFEEATTPSASLGPKTNGVQHTDTSAEPAKDGFVDRKRVFSDNRLPERKPKGILQLAWIAYNDKVLILLTIAAIISLALGLYQTFGVTHEPGVPKVEWVEGVAIIVAIVIVVVVGAANDWQKERQFVKLNKKKDDRVIKVVRSGKLREISVYDILVGDVVNLEPGDMVPVDGILIQGYGVKCDESSATGESDLLKKTAADDVFRAIEHRDSTKKMDPFILSGAKVSEGTGTFIVTATGIHSSYGKTMMSLREESEVTPLQSKLNTLATYIAKLGGASALLLFVVLFIEFLVKLRTSTDTPAQKGQNFLDILIVAITVVVVAVPEGLPLAVTLALAFATTRMLKDNNLVRLLRSCETMGNATTICSDKTGTLTQNKMTVVSGTLGTALRFGDKKLKAPTSSPPIDDGTKGKHSLETPIDNHDDVTPSEFVSNLSKEVKELLEQSIVQNTTAFEGPEGGPDPFIGSKTETALLGFARDHLGTGSLATERSNANIVQVVPFDSAIKCSAAVAKLSDGRYRVYVKGASEILLGKCSSIVSDATKELIERPLTEDNRETLEQVINTYASRSLRTIGLVYRDFESWPPRDARRSEDDASQAVFEDVFKKMTFLAIVGIQDPLRNGVREAVKDCQSAGVYVRMVTGDNVLTAKAIAEDCGILVPGGLVMEGPTFRKLSKRDMDAAIPKLCVLARSSPEDKRRLVKRLKELGETVAVTGDGTNDAPALKTADVGFSMGIAGTEVAKEASAIILMDDNFASIVKALLWGRAVNDAVKKFLQFQITVNITAVLLTFISAVSSSDQESVLTAVQLLWVNLIMDTFAALALATDPPTRSLLNRKPDPKSAPLITLNMWKMIIGQAIYQLVVTLILYFAGEKILSYDSPEEKERMPTLVFNTFVWMQIFNSLNNRRLDNRFNIFEGITHNWFFIGILGIMIGGQTMIVFVGGRAFSVTRINGAQWAYSIVLGALSLVVGVIVRLIPDELIRRCIPSFLKRKRTPELVVSDDDYQWNQGLLEIRDELAFIKRVRGGRLSNLKFKIEHPREIFSRSRSSHSLPGTPNNGSNIDHEGSPAPPTPDSRSRRRNRSRSNSAFGPATVMAGIVAGSVAGWSPIDRPSGDNDSLKFSRNRSRSDLEAQEGIEVHPDTKSIDPILVPDASEYRGPPSQNQETTPNFNVGPFAGDPKLNDDKSVSYTVYYDEPLVCITQNFLFKKQGVQRGKPVDETTWFLRSGGCVWVKRGVCSADSVINIALCCLGVLPGMIHAWYIILNYPEHDYEHVPDGEHQGGSRTTYYRVSHGGPAPQGGQMNYGTVGSQPSDGQFPGQQTGTTNAFKQPNQGHSVQPHHGTAGHEVGNGEGSSEQPNGPPPTYADVIKGDHKQQRP"]}}, {"location": "join{[1102430:1102649](+), [1102713:1103004](+)}", "type": "CDS", "id": "<unknown id>", "qualifiers": {"Name": ["input.path1.gene274"], "gene": ["input.path1.gene274"], "phase": ["0"], "source": ["GlimmerHMM"], "transl_table": ["1"], "translation": ["MASGFTASSMNYPLLAIPAYYIFSLTPHIYAFTTLKNAGFKPNNANPKASTAPEKVKGKVPEEVWSRYQRAENAHSNCMEQIPLFASAVLSSLLAERVATPSIQIGGTSTLDPTGLTTYIAAWFAIRAAYTVAYVSISDHKTSLIRSALWAVGTGLSVWQIVKAAKVLG"]}}, {"location": "join{[1103627:1103790](-), [1103415:1103550](-), [1103186:1103260](-), [1103131:1103182](-)}", "type": "CDS", "id": "<unknown id>", "qualifiers": {"Name": ["input.path1.gene275"], "gene": ["input.path1.gene275"], "source": ["GlimmerHMM"], "transl_table": ["1"], "translation": ["MSSPEEIAALNAHNDARAQKGVQALNWDGNLAADAQNYANTLAASKNLEHSGVQGQGENLFMSSGDASLEDAVRAWLDEEKNYHGEKIGEGDFMSWGHYTQCMWNTTTNVAVSKARGDDGSTWIVATRRPETGRDRHHTK"]}}, {"location": "join{[1106405:1106822](+), [1106848:1106907](+), [1108003:1108338](+), [1108393:1111417](+), [1111484:1111510](+)}", "type": "CDS", "id": "<unknown id>", "qualifiers": {"Name": ["input.path1.gene276"], "gene": ["input.path1.gene276"], "source": ["GlimmerHMM"], "transl_table": ["1"], "translation": ["MARPYLSKERTLFDSFLEQQVEHERLTRLAEKLRQEKLEDFGGARFMAAPRQGTESKEAFESLANPSNQHISFETASMNETDAISVASSHLYDTAAMPSTEDTNSSMIGDVGIPIARKKKPRKTPIRTKRPEDHAPEVKLPRMEERTHGTKDVVQCVRACPRNPRRHLPAWTPGSRPPALSAPSTTRGAERATCLGWHKAGRVARVQPRPRRRRCRKTESFEPPPRNRITEYENALAQTPKKRNQGPVFEVIKSARKPDDKSCPIAKLPNEVLTHALSHLSPHDLAAVSLVSKRLNGLVTTPHAWREAFVRYFPGPAALVDEDVRLAMEENGDSFRSEKRAFTRLSALPSWRSEYILRTRLLRSLARGKPAQVPSATAARSGQPQNNAPVNMYNAFTFTTINHLHATFGSGLNKRVPRLIHGADDVGMCTSSDPTVAKIDPWGQSDPNFYAQFSERFPGTAEWGLGSGEVVGRPNVMDVSQQYGMIYGQGCPEGSCYYRAIDEQRGRFIAEPTDFSMPEAGVPKLGIDGGAICSVWVAKSNVIPNLTDGLVGLLLGSAAGVVSACSLGNDGMRGTRVQRGELVARWVLSPGVPIVALSVDENYSPKRQTQNRIWAVALNALGELFYLTKFPTRSQAPKDQLDEHHSEYLAWLTGRSVYWNIVEPSRRTARPDPYKDVEMDGSYSPRSSWDGMCLSKDQIVAETREIQKFIAKQPNEFRKTCLGWDMRRRLEVDFAGDNGNYAGEIMAVFECGLDEGDVAKITRYTRWKSRENTKGSITSTPMASQQVSQTASLFGGSGVATPDSVQQQRVPLRMRSSSYTSNNSSPERANLVEEWRTSDLTLGGLKLVQIATTALDCSTLATTTMSEDPAFGFSTASTASSPYASPMSVGSQPASPSDIPGQRARFVAAGTKTGEVLLWDMRASVSRSTAYSNTVHPVRIIYTQSPEVSCLALTALHIVVGGYDGLVQAWDPLASDTKPVRTLHSRHATRARRRIQQAQASVQGVGVNMFAAGAIVLDPDSTVLRGAVSVGNQIRYWSYSSSAADQYKTSKRRLRRSERGSNNAGDRPVGTARLNLKNYIDNEKHELEREKVERRKQADRLAGRFGVDLLGSEEEALAYATMLSQEAMQMDEAKRRETESNYAVSSSTVTPEPSIAQSSSPTMAIDPELDADIAEAIRLSLQENSSSGIYGSGSPAPNDEWDIPVKYAKGKKTGSPNMSGRVGGASGSSKEAEMDDLEFALQLSLAEEASRKELQQMEDEFPALSPKLGGGKGRGKLRAMHDSHVL"]}}, {"location": "join{[1113776:1114032](-), [1112185:1113332](-), [1111597:1111607](-)}", "type": "CDS", "id": "<unknown id>", "qualifiers": {"Name": ["input.path1.gene277"], "gene": ["input.path1.gene277"], "source": ["GlimmerHMM"], "transl_table": ["1"], "translation": ["MAPSRDPADNENAPVSDIAAQLERLSSSPHIAQEAIARDYEDDDSASEEESDSGSSTIRQYSMINSYRRPNYMNPGSRGTAIFSSIASIFTVGHIGKIELGAVSLASMTASITGYAVYQGLATSLDTLCAQAYGSGRPHLVGLQLQRMVYFLWLVTIPVVIIWAFGTQILSLIVPEKETARLAGLYLRIIIAGAPGYAAFESGKRYLQAQGLFSANMYILLICAPLNALMNYIFVWRLNWGFVGAPIAVAITENIMPLLLFLYVRFIDGYQCWGGFDRRALKNWGPMIRLAVPGLIMVLAEFLAFEILTLSSSWLGPTTLAAQSVLGSVTGIMFQFPFPMAVAASTRIANLIGATLHEHARMAAKVAVFFSVLVGIFNLLFLSLLRNYIPRLFTPDEDVIELVGALLPLCAAFQLFDAMQANTNGILRGIGKQEIGGYIALLRTMLSACRLVLGWLLGPGGSFGGYGRTV"]}}, {"location": "join{[1119688:1119740](-), [1119105:1119662](-)}", "type": "CDS", "id": "<unknown id>", "qualifiers": {"Name": ["input.path1.gene278"], "gene": ["input.path1.gene278"], "source": ["GlimmerHMM"], "transl_table": ["1"], "translation": ["MGRDRDSSNLATQKRIETKVNLYTSSIRTSCQRPYRNSPPTPFSSSTRPPKMHIFVTGASGFIGRTLLSELLSAGHTVTALARSPSSVQTITSLGATPHPGSLTDTASLTSGAAAADAVIHLAFVHDFSNFAASVETDKAAIAALAAGLAGTQRPLIVTSGTLLLPHGRVGTEDDAYDVSTGPLAVRGQSEEFAEGLAREKG"]}}, {"location": "join{[1121351:1121463](+), [1121524:1122469](+), [1122520:1122672](+)}", "type": "CDS", "id": "<unknown id>", "qualifiers": {"Name": ["input.path1.gene279"], "gene": ["input.path1.gene279"], "source": ["GlimmerHMM"], "transl_table": ["1"], "translation": ["MLFSAVSSLAVLLLPVVQSAPTLAPAVVADYDAIIVGGGPSGLAALSGLARVRRNVLLIDSGEYRNDPTRHAHDILGFDGVTPAWLRFAARKQISEYGTVDLVNGTVTAVQPQNNNTFFKVLADYPGNKSVSFTARKVVLATGMSDILPSTKGIKENWGKGIYWCPWCDGHEHADQDLGILARLDSAVTSVREILTLNTDIVLFVNGTDTPENRNITTTKFPGWETYLELQNVRIENRTLASITRLRDGASPYADPSLPTHPEHDLFQVDFEDGQDPVLRNAFFADFPSEQHSDVGTKAGVALYGNKLAADGKGGLVTNVPGIFAIGDANSDNVTNVPHAFFTGKRTAVFLHVQLERENSVAQIAAAQKTEKRDEEESMMKKIWARMNEPGDVTHVGSEFSM"]}}, {"location": "join{[1124731:1124752](-), [1124389:1124604](-), [1123963:1124332](-), [1123094:1123911](-)}", "type": "CDS", "id": "<unknown id>", "qualifiers": {"Name": ["input.path1.gene280"], "gene": ["input.path1.gene280"], "source": ["GlimmerHMM"], "transl_table": ["1"], "translation": ["MSSAPTPPEFNETKPNGGNSLEEDVNAQYAGLEFHYVYLMVCAFLVWLIIPGIGFLYSGLARRKSSLSLLFQSLAVAAVVCFQWMFWGYSLAYSRTANAFIGDLANFGLRNVVAAPSPGSVLLPEIVFCLYQMLFCICTVVLVTGGSFERGRILPSLIFSFCWATIVYCPIACWTWNANGWLFNLPSLDFAGGGPVHIASGWAALAYAFVLGKRVHKGEKLHGKPHNTTLVFIGTVFIWFGWFGFNGGSALNASVRSMMAAFNTNTAACFGILGWITVDYIRSKGHFSLVGACSGAIAGLVGITPAAGFVSVWIAALIGFLTGAICSSAKNIDKLLRIDEGMDVFKLHGIGGMCGSFFTGIFAQKWVSALDGASIYEGALDGVGVQVGRQLAEICAISSYSFVVTCILLYALKYIPFMHLRVTEEAEMIGLDLDQFLDEQIGDWSMLEHHTLQGVTQPNSNQASSEAVATKAA"]}}, {"location": "join{[1129564:1129688](+), [1129972:1130103](+), [1130373:1130433](+)}", "type": "CDS", "id": "<unknown id>", "qualifiers": {"Name": ["input.path1.gene281"], "gene": ["input.path1.gene281"], "source": ["GlimmerHMM"], "transl_table": ["1"], "translation": ["MAEDLAAGVQYVQALETTRRNGSNGASEDVTRVVLVAHSAGAETPVSHVQRFAPLLAPFESMLWPMQALFAFVTGPDVLSSITGWNHEEWERGADEILTWLEEL"]}}, {"location": "join{[1131697:1135786](-), [1130960:1131622](-), [1130461:1130480](-)}", "type": "CDS", "id": "<unknown id>", "qualifiers": {"Name": ["input.path1.gene282"], "gene": ["input.path1.gene282"], "source": ["GlimmerHMM"], "transl_table": ["1"], "translation": ["MELRQNPVVGRAARSSTTASEDQFEDAREQAQATDAVIEETNTQPADSAIQEMEVFSESDNPSDDDLLSHISTGNENASQDATKTKVAPQLVAYIRRPIFKSALVLLQKTATRADETDEQLQQIKVHFENVDEHLEQVDECIENLDECLDKVNEGLVKLDVRFENVDEHFEQVDEYFDKVNEGLETVGERLDKVDVRLEKVGEHLQSVDQHLEEVDEHLSQSVDGRLEKLDERLEKVDERLEKVDERLENVDNHLQKVDGRLENVDDHLQKVDGRLENVDNHLQEVDGRLENVDNHLQEVDGRLENVDNHLQEVDNHLQSVDDHLENLDECLEKVDDHLQKVDIHVEKLDGHLEKVDEKVQSADLRLEKVDEHLKNVDENVQSVDLRLEKLDKNVQSVDLRLEEVNEHIQSADVHLGKVNQHVMKLDENVQSVDLRLEKMDEHVQSIDVRFGKVDEHLEKVDKHVQSHAHTMDNRLEVVDKRLDMVAGHVQETNGQLRTVQDYVQISKEHLSTIDGRLSTIDVHNQTFRDHLEAVDSRIQDTEKNLQTVGGRLGPIDEHLLMIDEHIQTVYEHSQAVDGRLEVIDQNIHTTSDHLEAVTTHVREMDGRLGAIKENIHTACGQLETVNTQVQKIDGHLGTIDENLHTACGNLKTVETHANKMDERLEVIDKNTYTNSDHLKAVTTHVHEMDGRLGAFDKNIHAVSDQLATVFEHVQKMDGRLEVINQNVRTGGAPLETVVNHVQKMDGRLGAIDENLHSTDDRLDVAIEHIQKMNGCLGDLDKNLDRTGNHLETVDKHIHTMDGRMGTIGQQLHTTDNRLDTVDKHIQAIEGHFETIDGHLHTTDDRLETVAKNIQTIDARFGTVDECLNGMNEHLKTMKEQNIQDSSHIKDMQNQLNDITKATDKQITNSADTQNMCARLGEVVNVLDEQHAKNYESINSTINSLKDEQTKNTEQVNGMYEHVEKTMALCTQHITDALDAHKTNTEKQYTQNLPQTTQQPQGINQHIGQLTGQLTTIDEKIDSLRQEVQEKEVSYEERFNLITRDIVNLEKRFDATDMTAIVHRINQVDTNVAKFMEMIKTKHDDQALADQQGVAHQAKVEDTMAVLNQTLRLLSAHTDATNKRQTLTTESITALDEDVSDRLTIISNSISRLSEHVQDAGQSTTASVEALEKKLNKVSGYVLRLEDQVKDVGNTTTSSVEALKKEVINADKWQARNHVDVGKRLEALQLAIVSLQGNTKDIDQRISAVSQSSVLSNEQSATQNQTIMKGIAELGERITVSEAVVVGLIEQALEKVTSKYEALEKIIFGIQKMIEVTNSHTSGLAELSERAQKDGISQAEGLKEDIKAQLNALETTITVIRDTLETLQASLGEIEQATRDRNTLVETVQEGRSADATALSEATGILNQDIKHLLSTVSALELLSAKARTEQDFPAELLARQIDRLSGNINSIQTQVTKTNSELSSSIPKPETIAEIMEKTKDTATTMQNLHDDLLVSKNMLANIVTQAVIVSQSITRDNTEIRQLKRAVKKLNTELARSNGRMELYAMVANDMFNGLAQANGAVRDNAENSDTSTRKLADVIWEITTLM"]}}, {"location": "join{[1138114:1138177](-), [1137840:1137868](-), [1137266:1137481](-), [1136357:1136876](-)}", "type": "CDS", "id": "<unknown id>", "qualifiers": {"Name": ["input.path1.gene283"], "gene": ["input.path1.gene283"], "source": ["GlimmerHMM"], "transl_table": ["1"], "translation": ["MRAKEFGVDVGSDKDLFKRQSRLTGVAYAFAPTATDSFQAIRNAPGPATTASTPFEKSLVSMMTEMTKRLEGLDLRIASMELQRSETDRLAMRQIKNMDERIPDSLMTTFDSLEQKFNGMKAKCERQSSRIDDFQKRYTKTSEAMREISERIARLNTGCDDLIVERYNSKFVPIPSRIIVPPQEDSQEVVQRPLEQIDASLSSSQTEKRNEMDKDLPNQVEALDSAGSTTRAPSSGSTRNVTCSDEGTDRGLALSEKNLPEKGDWAYDYIWTVW"]}}, {"location": "join{[1142677:1142897](+), [1142946:1143491](+)}", "type": "CDS", "id": "<unknown id>", "qualifiers": {"Name": ["input.path1.gene284"], "gene": ["input.path1.gene284"], "source": ["GlimmerHMM"], "transl_table": ["1"], "translation": ["MTTFEPSLSASMRASSHDAPSMADQLPSINFGFEDLRSRMNQFTARFDDFIEKGRRRVLEERNQFRVNVAEIQEDQRMKKRDIEILQLKQEQHSQNIAKEGAETREMHTAISTLTTQRDERLTHRDALRAQIAEVQKSIAVRREAQLKHRRYLDGQSRYNEPELEFWESYLGLRIEGLGKEDSLKFVYTNVCEREWDREAWFELDTSDREYKVGELRPKVERDEVDRVLERLNETRDLAAFLKGMRELFVEALK"]}}, {"location": "join{[1145755:1145887](-), [1145662:1145690](-), [1145521:1145610](-), [1145417:1145473](-), [1143633:1145349](-), [1143582:1143592](-)}", "type": "CDS", "id": "<unknown id>", "qualifiers": {"Name": ["input.path1.gene285"], "gene": ["input.path1.gene285"], "source": ["GlimmerHMM"], "transl_table": ["1"], "translation": ["MAEEEDGLGTALIPELYQPPALLPIAQLKDSLLYAIETFPVTVIVGETGSGKTTQIPQFLYKAGWTNDGSQIAVTQPRRIAATSVSARVAQELECRLGQEVGYSIRFEDVTSDKTKIKFLTDGLLLREMLVDPLLKRYSVIMVDEAHERSLSSDILLSLLKKILKKRSDLRVVVSSATLDAEKFLDFFAPDEDQTANGESKSDHGIIISIEGRTHPVDIFYLDSPTNDYIEKAVDTAMSIHTSEDDGDILLFVTGREEIDDAIDMITERIVDLEPGAKTLQPLPLYAGLPTEEQMYVFQKADEGIRKIIVSTNIAEASVTIDGIIYVIDTGYVKLRAYDPALGIERLNVVPVSKASATQRAGRAGRTRPGKCFRLYPESAFDNLEEATFPEIQRSNLAPVILQLMNLGIQNIVRFDFLDNPPSKLVVRALDLLFSLGAVDTYGRLTKPLGTRMAELPLEPMLARALLNAQSFNCLSEMLTIAAMMTLQGNVFVAHDGNQKLLKKSRRKFAVKEGDHISLYNVYHSFTDPKVGKQSSQWCRDNRLNHKSLLKAVSVRKQLRNYLDRMGIQENTLAGSGVIRVGGMSMAERVQRCLTTGFFAQAARMRSDGSFMPVGGNTVMWAHPSSLFFHRKADWVIYHEIQENKGKIYIRDLTVIEMDWLTEYAPEYYRVKQRAK"]}}, {"location": "join{[1149291:1149326](-), [1149057:1149071](-), [1148873:1148965](-), [1148382:1148832](-), [1148102:1148330](-)}", "type": "CDS", "id": "<unknown id>", "qualifiers": {"Name": ["input.path1.gene286"], "gene": ["input.path1.gene286"], "source": ["GlimmerHMM"], "transl_table": ["1"], "translation": ["MIFVWQLRYCPPYTTESHLPTLGTLLPLNSALLKQPFNPLNHYSKKSMSDAAIISQIKDLASSLKNHKESPLTLTTPYITSLYDDCHDRMANGRGLQIDMWRYFFDILIHPKFPTVLFWRDAHQSHELAPGQRALRLKTQRIGREGQKCCWAIQEFNGGTSVVKEYRLRNTYGDGTQEAEEIIEGMPTWKMQVHVHQETPLDQPDRVPFEDALVFDMLLDLVTDNFEPHTKTIEDGPGLQLEILQLLEKVQREAVEAADIASGIASKAFSFR"]}}, {"location": "join{[1154728:1154922](-), [1154615:1154676](-), [1153127:1154464](-), [1152980:1153063](-), [1152424:1152927](-)}", "type": "CDS", "id": "<unknown id>", "qualifiers": {"Name": ["input.path1.gene287"], "gene": ["input.path1.gene287"], "source": ["GlimmerHMM"], "transl_table": ["1"], "translation": ["MSRVPSGLWQNLIALQVYGANTNVGKTVFSTLLGAHFVKNLGKRKWSLHYIKPVSTGPATDADDAYVKRHVDGAVVTTLFQFKDPADANEFSWDKHMGLTIVETAGGVLSPGPSGVPQADIFRPLRLPVVLVGDHRLGGIASTISAAESLLLRGYDIAAVICFDDKGKYQNADYLQKYFQEKDIRAYTLPWIPEMEGYSQKKEREAMKDYYKTQSLAKPMYDLAKSIFKQHEERLSTMDELAARTRKVIWHPFTQHKHTTNTDDILVFDSAYGDYFQTKHTPTSLAGLSQNQKPQDVTDNPVFYPAFDGSASWWTQGLGHGNPRLSLAAAYAAGRYGHVMFAGATHEPAVKLAETLLKGMRNPRLEKCFYTDDGSTAAEVGIKMALRATCKRYDWDGSSEQIGILGLKGSYHGDTIGAMDASEPNVFNEKTDWYRGRGYWFDFPTVKMKMSEWVVEAPPGMMEELGAPELFPHLDDVFNFDERGEGKGRRWWLYERYIRNKLDDLVKKQGKKFGALVMEPILLGAGGMIFVDPLFQRKLVEVVRSYDFAPVQPPSDPLHWAGLPVLFDEVFTGLHRLGPFTPSSLLQIHPDISIHAKLLTGGLLPLSVTLASKSIFDAFLSPSKADALLHGHSYTAHPIGCHVANTSLREMEELKKGREWKAFQDKWRPEAGSQGPWSMGKSSKTWSMWGRGLVVGLSHHPAVDHVVALGSVLAISLRDSEGSGE"]}}, {"location": "join{[1155761:1156152](+), [1156220:1156530](+), [1156625:1156716](+)}", "type": "CDS", "id": "<unknown id>", "qualifiers": {"Name": ["input.path1.gene288"], "gene": ["input.path1.gene288"], "source": ["GlimmerHMM"], "transl_table": ["1"], "translation": ["MSPSATTPLDRQLEAILSRRRVNGTLRSLTTTTHLTDFSSNDFLSLASDASLKSAFLAELAGSDVPLGSGGSRLLDGNSTYAEALERDIAAFHNAEAGLLFNSGFDANAGFFACVPQRGDVVVYDECIHARSAEGVRGVSKRGKGDRECQERNVFIAVEAVYSMDGDLAPLAAILDVADEVLGPQRTYIVVDEAHATGVLGPLGRGLVCELGLEKRIFARLHTFGKALACSGGDHPPHLPLLRTYLLNYARPLIYTTALPPPS"]}}, {"location": "join{[1159001:1159252](-), [1158346:1158689](-), [1157319:1158291](-)}", "type": "CDS", "id": "<unknown id>", "qualifiers": {"Name": ["input.path1.gene289"], "gene": ["input.path1.gene289"], "source": ["GlimmerHMM"], "transl_table": ["1"], "translation": ["MAQRRKQLRFGRREQGRRRGGHVRLGLGEIEEGRGVSREREENFVEHVVGLGSSGRRGDVLRGEPFWKRERRTLSSSKRHMEPKCSSSGSDSHSHSHGHSHIHTPSDTMAHRALLRPLRLAPPSSPLARPCSAAARPFSTVIDAPIPAASQHTPPAAPSSSGSVFSDAVQATAPRTTWTKEQISEVYNTPLIELTYGASTVHRRFHDPAAIQMCTLMNIKTGGCSEDCSYCAQSSRYSTGLKASKMVNVESVLEAARVAKENGSSRFCMGAAWRDMRGRKTNLKNITEMVKGVRSLGMEACVTLGMIDAEQARQLKDAGLTAYNHNVDTSREHYPSVITTRSYDERLATIDNVQKAGIHVCTGGILGLGEKPKDHVGLIHTVATLPAHPESFPVNALVPIKGTPLGESKSISFDAILRTIATARLVLPTTIIRLAAGRHTMREEKQMMCFMAGANAVFTGEKMLTTACNGWEEDKAMFNRWGLRPMEAQETMGGKQELAEKADVHPAVTESQSTVAPSAAT"]}}, {"location": "join{[1159283:1159320](+), [1159334:1160111](+), [1160138:1160260](+), [1160545:1160599](+)}", "type": "CDS", "id": "<unknown id>", "qualifiers": {"Name": ["input.path1.gene290"], "gene": ["input.path1.gene290"], "source": ["GlimmerHMM"], "transl_table": ["1"], "translation": ["MLPALALRTRPPSTAITSYHLEKFQRKVLTVESSILKQDASTVGAYNIVPLAGLVGEFSEWIRLMEWLWDLSKFISSPDAQKKVGQKDSKPASGAELIDKLRTEAQTGYPDIEEAALHLGAVAETSWLRQLSTWILYGRLPAFGASDFFIQDETEEEMTFSVNHKLLPKFVTRYTASSILFIGKSLNQIRSLPANAKSVTGRSFGASEMDLLPAHVAHLSEVKAPILTAKLSEAVADIRISLSRNLLQHLLPQEKIVEILTVLHQFFLLGREADEKTATRHKTSTQPKQSQGFQGILLKEGEISQTLARSFTRSVVPTSISPIFGGSAT"]}}, {"location": "join{[1168473:1168781](+), [1168908:1168928](+), [1169915:1170397](+), [1170470:1170818](+)}", "type": "CDS", "id": "<unknown id>", "qualifiers": {"Name": ["input.path1.gene291"], "gene": ["input.path1.gene291"], "source": ["GlimmerHMM"], "transl_table": ["1"], "translation": ["MRYVYAHFPINVNIEKNKDTDCFEVEIRNFIGEKIVRRVNMRPGVHVEASKNVKDELQLSGNSLEDVSQSAADIQQICRVRNKDIRKFLDGLYVSERGNIVEDYRIPSSRKAIKHYNLPREKLVILTKCYGYVGEQPELRAILYPKELPQIKDYANQGGLSRAAIFNAVNKSLQRLGTDYIDLLQIHRFDPTTPIEETMEALHDLIKSGKVRYIGASSMWAVQFAQMQFVAEKNGWTKFISMQNHYNLLYREEEREMNRFCNDTGVGLIPWAPLCRGHLARPASAYGETIRSEGEKKAGTSSTGPQVEADRKTIERVEELAKKHEWSMSSVALAWINKRVTSPIIGFSSVKRIDEALEARGKTLTEEEEKYLEELYTPRNIVGHS"]}}, {"location": "join{[1171681:1171808](+), [1171886:1171938](+), [1172070:1172272](+), [1172376:1172516](+), [1172601:1172679](+), [1172706:1172764](+), [1172947:1173062](+), [1173217:1173249](+)}", "type": "CDS", "id": "<unknown id>", "qualifiers": {"Name": ["input.path1.gene292"], "gene": ["input.path1.gene292"], "source": ["GlimmerHMM"], "transl_table": ["1"], "translation": ["MAADTADTLQKVDSLVEDPAKEKPAKRRQSSLRADVFNMADLEKEGKKIEIAPETQKLNWKLNKSPTSVDDQDVLKKPLTTPLIRKIDLHFPLGLEVTARNLKGVTIKDALDAIYKQFKKKASLAPIADDELGESPYLAGFEWDPEECYTRFVVHQKKEGAPAPSKKKKKGGDESRTWTCGGAQVDSEREGRGARPLQTLPGMVGGARGCVFVGSRGVFTSLGADRGALPRCGACFGCVGCVGCVPDGGSVREARLARLLSPGLGAD"]}}, {"location": "join{[1175228:1175614](+), [1176179:1178430](+)}", "type": "CDS", "id": "<unknown id>", "qualifiers": {"Name": ["input.path1.gene293"], "gene": ["input.path1.gene293"], "source": ["GlimmerHMM"], "transl_table": ["1"], "translation": ["MSPTQTESWTWAALDVQVTNDYVELLSKGAFDFEWMLSVVKWTEIKSTRQLHIEAPILPVANFASHMRKKLNLETYYDIRVKPMRLCNMDRAYSNPGCGKTYAILAARGTSNEIRIRESGGKTFFDSRSKRQRLSEDGASAVTAVADAEEPSHATATPSKPQQSRRQLFVRSLATSVTTEDLTEFFSENYPIKNAIVVLDKETKASKGYGFVTFADVEDAQRAQEELNGAELQGKKIKVEVAEARQREGDTAAPAVSAGARAKAEREQAIKDNQAPKIIVRNLPWSIKTPEQLGKLFLSFGKVHFTKLPKKPTGELRGFGFVAMRGKKNAERAMEELNGKEIDGRQIAVDWAVDRDAWQDLQKQLDAEEARQKNGGKDDVKGKDEDMDDDAESSVVSDDSEDEDADSDEDEDDSNTDYDNVSDSDEEGGVELEDSKPKLPDYTVFIRNLPFTADDDSLFEHFKQFGPVAYARVVIDHETDRPKGTGFVRFYKEEDMIDCLKGVPSTKLQRVTADRRDGTQITIAHSVLENEDADPTGRYTMDGRVLQISRAVDKNEATRLTAEGQTSRFNRDKDKRRLYLLSEGTIDASSPLYQKLSPAERTMRQESATQRRKQIEKNPALHLSLTRLAVRNIPRSVTSKDLKALARQAIVGFAADVKERKRSPLSKEELARGGDAMLAAEKARKRMGKGIVKQAKVVFETPTGSKIASSEVDAGAGRSRGYGFIEYYTHRTALMGLRWLNGHAVDYKTQETQPKSKKVTKEDMQDKRKRIIVEFAIENANVVARRSDRESKAKDPKKGKDDEEEADSGRDRKGGKKRKRESGGDDKGKKRKDGKVQGSDADAEADPKKDKMDAKAKMRAQIIQKKRQARRTRKQGKA"]}}, {"location": "join{[1188138:1188336](-), [1187250:1188054](-), [1185016:1185048](-), [1184985:1184993](-), [1184890:1184936](-), [1184568:1184837](-), [1183593:1183835](-), [1183416:1183474](-), [1183161:1183346](-)}", "type": "CDS", "id": "<unknown id>", "qualifiers": {"Name": ["input.path1.gene294"], "gene": ["input.path1.gene294"], "source": ["GlimmerHMM"], "transl_table": ["1"], "translation": ["MRVNVHPSTWLERKRYAEAIARRRHGLGKIEVESLSTSGYARESKNRGADSATPEAAATMGQGEHGVRLAVAVLQRLHIAWRPHWFARLSESTRNEESKRRQTNPSLEAGSLLATTGRPDLQFDVETFARNKIQRSGAYEHDPDHAEAHVENFLYNWWKGGGKWGDIDPSDDYAPSTFDDDDTTSVISFSTTSDADEWSDMEEEDGQRTPTQSSFRFSRESTPMQDNALDLARLSHLLDPRSKEDREEARMLGRHLQSSGVLTRSQYRKVLQSNDARLLASPRYRKSGPESMSSEEEEQVFEEFMLDRRDAAAKSTAGTWDSGAEGMGAEGPQCPYDPRTTAGVRHIDTWDPEVLGGGISSYAGVNHGTFLHIAHEEGLIRNTSIHAGIRAPMVRPKGDMRNDIRCGFQMVKARDIDRIGISGVIEKLKERVAGSLVYISVDIDVLDPAYAPAVQHANPAYRGAIHFHNLLNNICNPILIEPFIYHYVRQCCTAEKERFAPKEPVNLAPPKDDVITRDYLAKCNGGRSWKRPVGDVFDVSGKDTYAPGKNYHVFTGKEPNRALGMSSLKLEDCVSDYSTLSEKETQTLNDWHTFFSKRYNIVGRLQPETSSSL"]}}, {"location": "join{[1190916:1191032](+), [1191079:1191253](+), [1191334:1191473](+), [1191694:1191736](+)}", "type": "CDS", "id": "<unknown id>", "qualifiers": {"Name": ["input.path1.gene295"], "gene": ["input.path1.gene295"], "source": ["GlimmerHMM"], "transl_table": ["1"], "translation": ["MKTNAIRFLGAVAALMDVASAASLPTNLPAGWSHFGCFVDNKYFTAGPQYPRAMDGRPTGNDGVALNNKYNPNGFSVCLSKCQALGTYKYIGTADNQNNTMQYGVKRPDSECTYPCRGNSGEICGADTSSTSTAYRITIYQYQIAWHVYNCCLPSQ"]}}, {"location": "join{[1193418:1193618](+), [1193677:1193825](+), [1193880:1194096](+), [1194208:1194430](+), [1194523:1194609](+), [1194670:1194760](+), [1194816:1195339](+)}", "type": "CDS", "id": "<unknown id>", "qualifiers": {"Name": ["input.path1.gene296"], "gene": ["input.path1.gene296"], "source": ["GlimmerHMM"], "transl_table": ["1"], "translation": ["MCPSIDETPANGAANGNGEAYTAVETRVQPAAHHKSSPYQPVGDFLSNISRFKIIESTLREGEQFANAYFDLEAKIKIAKALDEFGVDYIELTSPAASEQSRRDCEAICKLGLKAKILTHVRCNMEDAKIAVQTGVDGLDVVIGTSSYLREHSHGKDMTYIKNAALEASLPYTEKEFLAAQEKLCSSLVIEYVKSQGKEIRFSSEDSFRSDLVDLLSLYSAVDKVGVNRVGIADTVGCASPRQVYDLVRTLRGVVSCDIETHFHNDSGCAIANAYCALEAGATHIDTSVLGIGERNGITPLGGLMARMIVADRDYVMSKYNIKKLKEVEELVAEMVEVNIPFNNYITGFCAFTHKAGIHAKAILNNPSTYEIISPADFGMSRYVHFASRLTGWNAIKSRADQLGYNMTDAQYKEVTAQIKIMADVKKITLDDTDAIISAYHHNLVNNENKPLLDNLSKEEQEKMKKAEEKLSGIKEKRQLDAEAATDAPPAKKR"]}}, {"location": "join{[1196177:1196436](+), [1196513:1196852](+), [1196906:1197142](+)}", "type": "CDS", "id": "<unknown id>", "qualifiers": {"Name": ["input.path1.gene297"], "gene": ["input.path1.gene297"], "source": ["GlimmerHMM"], "transl_table": ["1"], "translation": ["MSTTETLTQPVTVTQPVTVSRPAITAENVRELFPEVNTSVIGGSHSSATNDDALAGYDEEQIKLMDEVCIVLDENDLPIGSASKKVCHLMENIDKGLLHRAFSVFLFDSQNRLLLQQRATEKITFPDMWTNTCCSHPLGIPGETGSGLEESIQGVRRAAQRKLDQELGIKAEQVPLDNFRFLTRIHYVSPSDGKWGEHEIDYILFIKADVDLNVNPNEARDSRYVSQEDLRTMFKDPSLKFTPWFKLICESMLYEWWDHLDSGLEKYLGEKEIRRML"]}}, {"location": "join{[1200030:1200231](+), [1200651:1201071](+)}", "type": "CDS", "id": "<unknown id>", "qualifiers": {"Name": ["input.path1.gene298"], "gene": ["input.path1.gene298"], "phase": ["0"], "source": ["GlimmerHMM"], "transl_table": ["1"], "translation": ["MAPPSPPSASTSTPLPPELFQTCSTHLPPLPRTLLPQAPPPRFRIAISRSGPRAAAPRGRPRRHAGRDAPSTSIDDLTTLFASGMWRLHYRLSPEGKRRFFNEFLPLLHDTKAATLGARDPRSWYLVYIGACARGRGKGNASKLIRHVTAQADRDGVPIYLESSNERNPPIYRRFGFETVRRVYLQRAEGNVCMDIMIREGKGEKK"]}}, {"location": "[1202300:1203659](+)", "type": "CDS", "id": "<unknown id>", "qualifiers": {"ID": ["input.cds299.1"], "Name": ["input.path1.gene299"], "Note": ["single-exon"], "gene": ["input.path1.gene299"], "phase": ["0"], "source": ["GlimmerHMM"], "transl_table": ["1"], "translation": ["MPALQRRYSVTGQTPPDNEVPKQQQSQQQSPKLQALDTSVQSTPSCGLCDPGPDPAHHEETVDPGPESDRGRTISHQATARMVSKRSATQLPSPNTPTSHELPPKIAKLGLKSNDVDTDTDLYEDEDMDMGMDVDADADVDAETHVDTDVDEGIFTDMFFDTDTDTEQPWPLHKTAPMATPYHLPSLSALPSFDSDSQYDSGVESLALTPPASVSAPETPDPLESPIHIPTTLLTLPPELRHQIYLHLPDLVLPYPLIYCLSTFTNNVQHPLASVNSLIRREALAIFYSYNTWTIKLEFKMMYEAFQDWIIRLGDGAGLLRLVTIAVRGKLFKPRTSHAVAAGTNANPNANGANANANAVAHVPGMPAYALVVEQYSPPDGDASFSIDLSEKFPGGKVALVRNEGTVEAGEVAVTWLRKKVRGLWEKRRVGKLNGQDWVDLVDEFLRFAGWF"]}}, {"location": "join{[1215888:1215891](-), [1215328:1215577](-)}", "type": "CDS", "id": "<unknown id>", "qualifiers": {"Name": ["input.path1.gene300"], "gene": ["input.path1.gene300"], "phase": ["0"], "source": ["GlimmerHMM"], "transl_table": ["1"], "translation": ["MDKNEKKKKKKKKKKKKKKKKKKKKKKKKKKKKKKKKKKKKKKKKKKKKKKKKKKKKKKKKKKKKKKKKKKKKKKNWSDAYIL"]}}, {"location": "join{[1218204:1218260](-), [1218058:1218182](-), [1217912:1218003](-), [1216735:1217859](-)}", "type": "CDS", "id": "<unknown id>", "qualifiers": {"Name": ["input.path1.gene301"], "gene": ["input.path1.gene301"], "source": ["GlimmerHMM"], "transl_table": ["1"], "translation": ["MSIGGSDLDRYTGQRATRQAITQLRACRPIPENQVRELCYKARELLIEEGNVVGVDAPVTICGDIHGQFHDLMELFRVGGDVPDTNYLFMGDFVDRGFYSLESFLLLLCLKVRYPDRITLIRGNHESRQITTVYGFYDECLRKYGSANVWRYCCEVFDYLALGALVTGAATTLDPTDGPIAENVTVDLPDPELDIEIETLNANGEVMFRYARNGDSQSSAASQANSNPTSSSPVGPAPSRAGAAGTGATSSANGSTRNDTGAILCVHGGLSPLIDSIDKIRLIDRKQEVPHEGAMCDLLWSDPDEIDGWGLSPRGAGFLFGADIVKCFNYKNDLSLIARAHQLVMEGFKEMFDSTIVTVWSAPNYCYRCGNVAAILELGEDGSNAGFVRRSNGDRAGGGGGWILGSNAGPNGVVNEETRRLSSVLGDSMQRPRDGPGRRYRVFEAAPQDSRGMPAKKPVADYFL"]}}, {"location": "join{[1220485:1220632](+), [1220889:1221559](+), [1222426:1222482](+), [1222536:1222677](+), [1222729:1222783](+)}", "type": "CDS", "id": "<unknown id>", "qualifiers": {"Name": ["input.path1.gene302"], "gene": ["input.path1.gene302"], "source": ["GlimmerHMM"], "transl_table": ["1"], "translation": ["MAKNLRAKIPAEDTLFVQDVNTAASKKFLEENPQGVRVADNVREVAEKAQMLEPPTLLTDGFTSKQRLFIDTSTIDPTTSGEVANAAHSSGQGKFIDAPMSGGVVGAQAGTLTFMIGAAPDVVERATAVLSLMGRRVLHLGEQGAGLKGKLANNYLLALNNIATAEAMNMGIQWGLDPKALAGMINISTGKCWPSEVNNPVPGVIEGSPASRGYEGGFGVALANKDLKLALKSAKEANIKLALGDTAKALYDSVEQAENCKGKDFSVVYRYLVAMQIQAILLLLVASVSAWQCFDHDEHFTTNHAQLGEGGDPNNQWGYCPAKNGCCADGKTWYACKNKCAGGAACSVANGKTSC"]}}, {"location": "join{[1223714:1225135](+), [1225185:1225652](+), [1225836:1225844](+)}", "type": "CDS", "id": "<unknown id>", "qualifiers": {"Name": ["input.path1.gene303"], "gene": ["input.path1.gene303"], "source": ["GlimmerHMM"], "transl_table": ["1"], "translation": ["MGDLLNGSPEPEAANTRSGLVQGDHDALDKPNSFISNPQNNTAAYWAELIRDQSSIVASYNNPEDAVVDEAIINAPRRRAADPKAAALAIETAQLLYPTLANSLKAIIQYEKDVVNLRHLAVEQRKRNIVEATRKHEEFNWGKRIVKQGPWDPATDTWSLGGAPSLPMPVSVAEPKTLAPFFEHLALDGTESKTSTALATEKAREIEEPYYKVQSLEFEKGVLYSDHRMDLCKMVVGPPNIGDLMESLKTNKFVKHFLLGNNIIGPHGAKCIANFLKEYPNRMDTWYLAGNCIDTASFRLLVDEWVGSTSVTNIWLKRNPLGPASADDIFRLIAYTPNLRTLDLDQTELGDAGVANLFKKLAQHESQDPLPLRHIYLNAVGIGTKGAEAIAEFVASPNCKLDAIYASNNPLGNDGIIALSKGLKKNQSISRLTIHSVGMSDDGAIALCEALSDHASISALEIGQSMATQDLGSRYNWVTDAAASAIHNLVKSSSNLALLNLGRCALTNNGLNNVLDAVQSSTSILYYYAVTVYPQNRDAESIAAGQEHARRSKLAHSRLVVNVKHVYGVNYDDFMTNQKRWLVSDETDVRKIDSVYRNRDAGEARRGLKKLDKWWDENDQTLQEVMKSEET"]}}, {"location": "join{[1234201:1234424](+), [1234606:1234614](+)}", "type": "CDS", "id": "<unknown id>", "qualifiers": {"Name": ["input.path1.gene304"], "gene": ["input.path1.gene304"], "source": ["GlimmerHMM"], "transl_table": ["1"], "translation": ["MSSPSYVYIPNLIGGQMLRIPVLDLDLDITTEQPDLTLDLSNTSTSTSTSSFSKRDASPRPASPPRPPTASRRPST"]}}, {"location": "join{[1238020:1238120](-), [1237383:1237553](-), [1236999:1237285](-), [1236722:1236944](-), [1236492:1236671](-), [1235878:1236292](-)}", "type": "CDS", "id": "<unknown id>", "qualifiers": {"Name": ["input.path1.gene305"], "gene": ["input.path1.gene305"], "source": ["GlimmerHMM"], "transl_table": ["1"], "translation": ["MQTSGPKGDVPPLHATERLLGLPLDTAGECPYLDSEHSLAEDDTPLHLSAANPNIFLTKKTLRALTERIAHFLRTTFDIGAQGPYKDVVVELARQIKHGKSKVLVVSKDKIDVGRKAAELAGLGLDRIVVLESDPSWEFRALEGGQRADTVNGPRLGWRKVTDLEELKRSLIVLLYSSGTTGVPKGVMLSHYNIVNQLFIPSVHARQHVADSVARGEPAPSPYRTLAHVPIAHIAGVQGYLVAPMFSNGAVYWMDKFVWIPSIYLRIAKDPAVTDQFDHVEAAMTGAAPMDKELQNAANARIGKGKVKIGSTWGLSETTGAVTSMPRGASDTTGSLAPVLPNMELRLVDDAYNDVASGQPGEIIVRGPFVTNGYYDNPEATKATFHDGWFLTGDIAVETGGKFYIVDRKKELIKYKGLQIAPAELEGVLTSHAEIEEAAVVGVPVEGGARFPGRMW"]}}, {"location": "join{[1240206:1240335](+), [1241629:1242380](+), [1242430:1243356](+)}", "type": "CDS", "id": "<unknown id>", "qualifiers": {"Name": ["input.path1.gene306"], "gene": ["input.path1.gene306"], "source": ["GlimmerHMM"], "transl_table": ["1"], "translation": ["MLNPAEGTESCSASPPELERQTGDTEAGSAVMQWLDTQQDAYRHNHCRCRPPSRADAQVSDNLDPSFAGFGIEPSNLFSFTGWNDPNEFSIQLLQNLADYAGSPPHIRLGGNTQDYMIYDPDYEDFGWKKNPNSTAQGVIAADSMIIGPNYLRALDRFPKDTFVTYGLNLAYKGSDYLERITEHAEAVVNHLNNTRLYSFEVGNEPDLYLENGMRAAPWDGKVYTDEFMERADTVYQKVLKPAGMAPMFFEPPATASTIGTTFEIAMLNNNGILDQMNGEYYVGWWNQHDYFYFIGVTPTPITLDDLMDMDQTNAQFKYWEKQVKIALGTGVPYVLREMSSIGPIGMHQVSDTFGASLWTLNFFLYMATLNVSSVQMHMTDNSNASAWQPINVYNKDPFVRPQYYAHAAVAQIIGNGNGTTQIGGLDVGGAGGDYRGRIRAYSAYANGALQAIIMINSKQANASEPNKGRFTFDLNWGAANANKKVYLSYLTADGADSLTGTVWNGMTFSDQDGVASFVDESIYEYELDGNGAVSVPVRDSEAVVANIDWQLGSNKVIKVDGSTTSGSRRKNAASRGVAGASTAIWSALSISALALVGMLG"]}}, {"location": "join{[1244529:1244945](-), [1244232:1244467](-)}", "type": "CDS", "id": "<unknown id>", "qualifiers": {"Name": ["input.path1.gene307"], "gene": ["input.path1.gene307"], "source": ["GlimmerHMM"], "transl_table": ["1"], "translation": ["MPSFLTKLLTPSSSLPSKNPYSNPQHPSHPQTSLPPPQSTTAPRTFSSQPPQPQPQPQPQPQSQTSNWNDIPDDMFAPASRPRSRRAYPQSQPQSQSQSQSQTQGQGQGQGYGQSQQGHPRPASPAAPSATSSPKPAKPHGNDRGNDRGNEEENSVYQETNGERVRVGAQASGTKYDLFVQEMKARKGGRWRAPDGGFYAPERRVEEFYQSGGGGE"]}}, {"location": "join{[1249707:1250019](-), [1249471:1249697](-), [1248763:1249109](-), [1247668:1247946](-), [1246966:1247560](-), [1246456:1246771](-), [1245923:1246360](-)}", "type": "CDS", "id": "<unknown id>", "qualifiers": {"Name": ["input.path1.gene308"], "gene": ["input.path1.gene308"], "source": ["GlimmerHMM"], "transl_table": ["1"], "translation": ["MSLPPKEQASDTEPSAATADPQIVMAEQITHDVVKEAQSMGGPSPIDDTASATNDSAGNGEAPSGPKPHDSKASDNLATASAPVPDITSAAAQPSSTANGNVENILNGYLYALTLTAPASAPDNTVRSDTPSAESKEPQVNGDAGETSATESLNAAGEVSGGSDTDISRPGSVDPTKQPADEGGKEAKWADIDDDEDDWAPETVQWMDGTKSTVAAENQTPPVEEPKPILKKEVPVAAVKPAPTPTTSTQRSGLSSGTKTILKPGANAQANALKPKGQPEKPTLVAKPSPAAPVKRREVKSEGAIAVAGSSEVTTKEKAVPVTVQSPPKPPVPTSKGEVAQYGMMKVHQPQPVQKPVPAESASKSTAPKPSPSPVKAEVQPKLLPSLAEAKPAQPSQAPWSTTLPPQRPAGWGSSGSSVWGPPQARDRALGNGTFGQQVPAPTQSNAKPIGLNNSVNNLPPQPQAAAPIQQHPQQNMYPQTVPVLSQTHVAPKPGPIAPPAADRGWANFHAHIRQDDRDMRAKADLERERTGTDFRPELRETYTDQKGNKETTLHQRVGGPEPTPAQPASGPDGKAHEVPVAPGQGSATQLEAPVSMPPRSRLGARPLALTQEWQARFNSLLEKPTAQGTVPTPIARPAPTAQASLPQKPGSLAIAPSSKAPLEVRESSASATVSLPASASRRNFVNDNSTANEPPAGFPPNTRQHSRFGPKFYPTTKPPLLEDRPEKNETTIDVVIRIGKIQEAITKKMPIRRRGGRGSAQQKPRRNPTTGTDSASTSGQSSRSRKPSNHQTQGANAANSSRGSTGNPWTNNRSTPAHTNPWNTKRQTPAASVH"]}}, {"location": "join{[1251633:1251765](-), [1251128:1251279](-), [1250975:1251073](-)}", "type": "CDS", "id": "<unknown id>", "qualifiers": {"Name": ["input.path1.gene309"], "gene": ["input.path1.gene309"], "source": ["GlimmerHMM"], "transl_table": ["1"], "translation": ["MSLKCAGAEWGAKETSFEVLEVLSPTTLHPSARPPSPQNILPAQAIGSSPNAVRMQKVVSFYEKLPRGAAPEPQAKGLLGRYQKAYFGKNASAMPLVHVIGALIALGYAQNYYFHLRMSSPSILHL"]}}, {"location": "join{[1251807:1252058](+), [1252110:1252221](+), [1252272:1252582](+)}", "type": "CDS", "id": "<unknown id>", "qualifiers": {"Name": ["input.path1.gene310"], "gene": ["input.path1.gene310"], "source": ["GlimmerHMM"], "transl_table": ["1"], "translation": ["MSAVQRSIGSRLLSASLRPSATRAIAPKYRTYATSSNEPEPKTSSNEAPTTPLNSESVQDRQENAAEGMRHKPDYNVAVDYRTSNFSPIPKRVMDGSEPGDSVAAAVLSGAPIDLQARTVRIYRPAKTATQSGDWHSHHWLMDWDVLPKGHRWENPLMGWQSSADFMQGHRIQFKTKEDAINFANKQGYEYFVQEPNERKFVPKAYANNFTHSPKKLKIIRSK"]}}, {"location": "join{[1252786:1252868](+), [1252945:1253019](+), [1253529:1254205](+), [1254310:1254798](+)}", "type": "CDS", "id": "<unknown id>", "qualifiers": {"Name": ["input.path1.gene311"], "gene": ["input.path1.gene311"], "source": ["GlimmerHMM"], "transl_table": ["1"], "translation": ["MASFALCMFGIANLCGPDIIECNVEGGKSVTEVAGFKLFGDQVVLSLPSPILALPRKRKRRGLLSGLDMNNIIEKETVGMTGGTTEGSMPTSSAPTPSKRTRGHSNSTRALQYNGKYHPLDEILRPSQAAKFRAEHGLNKCEDSDSDGFKDQGDKDSDYDVDGKPQKKKNKTSGMTAFCYGPRRSPRKVNRNALYNTNAHPQDLDLAQMDVDGTMEYATDDGDDDWVSIASDMPTEKLGKLLISSGDSFVEKLDETYAMDSSVAGEDGNERVIRDIGDTVLDGDCSSPFDATSSSSVSIEQTPFVMYEELLEDQLAKEANAPGPLYYEHDDKENIPPEPVTSQALSNDATGAHLEPAAELDAMDDIHDSSMGPYDFMDSSSMFGGATYGIRVPLGVLLSIEALEPESGPVDAQNPDHDSDDDLDLTHDHNTQKDHEVFD"]}}, {"location": "join{[1257327:1257486](+), [1257583:1258170](+), [1258448:1258458](+)}", "type": "CDS", "id": "<unknown id>", "qualifiers": {"Name": ["input.path1.gene312"], "gene": ["input.path1.gene312"], "source": ["GlimmerHMM"], "transl_table": ["1"], "translation": ["MVRSTIFTLALGLLSFALMSIAAPLDTRQDPGDSEDLGDKVKIMPFGASIVEIVPVIWRGATHQPTTPTHKVSTHTDHRSHPLNIKSLFLPTPVPSDPSSSQSNTPQTCWRAYLWQKLQDAGITNIDFVGSHATPSGNCTLNGKAVPFDKDNEGHSGARVTDYANKNQLPPWLSAAKPDIILMHVGTNDAVANISSANVIAAYDKLLGQMRDSNPRTTLIVSKLIPIDPKLFGQAVSDKIVEYNGAMDGSA"]}}, {"location": "[1260337:1261315](-)", "type": "CDS", "id": "<unknown id>", "qualifiers": {"ID": ["input.cds313.1"], "Name": ["input.path1.gene313"], "Note": ["single-exon"], "gene": ["input.path1.gene313"], "phase": ["0"], "source": ["GlimmerHMM"], "transl_table": ["1"], "translation": ["MSEIEKAFSFLHENIPQWLGNVAEIEQKIVALQSELSKIPVSRSLPFKKRTGSMESIRDLDAIREDLAPAQTEAHNSEPVSRKRKEPSLSSGRQSGPSKLRSRTMIVVTYDGQIQTAFEQLVRMIGTGRNMLRKAKMSAKMEAMAALAADDDDDDDDDSNAILSKIGYRHRGGFRPLRMVETTGTPVERFDAADKALEEAQALCERAAHQSLREGDCRKELEGVRRHFSEVAEIAKSEVARYAAQKLVANEREQREAANQESRPEKRSTVLLPDVDKKMMPAVIPPAIPIYNPNSKIVDIEIDDEEDDDADLNFVMPPIRLTSRV"]}}, {"location": "join{[1263324:1263835](+), [1263886:1264140](+)}", "type": "CDS", "id": "<unknown id>", "qualifiers": {"Name": ["input.path1.gene314"], "gene": ["input.path1.gene314"], "source": ["GlimmerHMM"], "transl_table": ["1"], "translation": ["MESPEFVLGTVAAAPQGSTVPYVPRVRYCIFRGFWTELPENKHNDAERNPKVYESDCPTFTTDVRMEKVGQLFGTGAGHAEIKEQTQGSGGGGPVEAVYWVKETGTQWRIKGKAYVVGNDIDADESSSGVRTVKSEVGKRMRVLDQEKEKDWSWSRELTAAFGNQSPNIKGSFKAPPPGRPTTEPHDDKNLKLGAKVDDLHDGTARQNFRLVIIIPDSVEQTDLSDPEKGRRYLYTFDESARANAGWRTEELWP"]}}, {"location": "join{[1269808:1269868](-), [1269705:1269761](-), [1269416:1269658](-), [1269292:1269360](-), [1269130:1269241](-), [1268770:1269080](-), [1268583:1268721](-), [1268357:1268537](-), [1268160:1268312](-)}", "type": "CDS", "id": "<unknown id>", "qualifiers": {"Name": ["input.path1.gene315"], "gene": ["input.path1.gene315"], "source": ["GlimmerHMM"], "transl_table": ["1"], "translation": ["MAAEDYREFLAIRVLSDCQPITYRLLSRALKVNVNVAKQMLYEFHTRETAKKPKSVHATYLLTGKKGLPGLDKNLNGRDGDDIIMRSSPFMSSLPGPEGTQEKPVSKTSIVLVREEELEKTKSEFETITSVHIYSLEPGPLENLNMLTTCNQEIASDHAGGDPLELWKLYGGIQNPYVKRRTTKHTPSAAKSAPKPTVKPTTAAKEAKEATKETPAASAQKENVPEENKSNRPTPQPGPPASLKRSDSKSKPKKDAAVGNLFKSFAKAKPKAKEPEKPKEDDAMQGMSEDEGDDDDEPAVKFDEEKAAAAKKAREDREKKLKEMMEADVDMPDAPVEEENDTQDAPIDKEPPSKPAEKEAVVISEGGRRRGRRRVMQKKKVKDEDGYLVTKEEFVWESFSEDEPEPKKLKPTPKPTTAKGKKGPAKGQGSIASFFKKA"]}}, {"location": "join{[1270070:1270235](+), [1270282:1270332](+), [1270461:1273222](+), [1273251:1273350](+), [1273458:1273563](+), [1273618:1273756](+)}", "type": "CDS", "id": "<unknown id>", "qualifiers": {"Name": ["input.path1.gene316"], "gene": ["input.path1.gene316"], "source": ["GlimmerHMM"], "transl_table": ["1"], "translation": ["MNSAEDEDLKLLRASTSHLSDLEKLITRLVRKCKNESTETRPQVRVMDMGKVQALIEPFQEDPQLLDTHLKAGEKVIKGFLNNEPRYLEPIINEFEAGEDAAQKDSEQQLQGIVPWTERYVLMLWLSHLMLAPFPLASMSAMQQSHEVATAIDISLPEELPGITLRVLLLCVKGLQSASKERSAAAHLLVKLCVRPDMQAVKLLDTLVQWSLTFFDKVSEQDANIHQCLGVLSFLSGLVTSATNDEIGPFLPAIYRVCQNIIAEPKLAFVKSSAVARKLIIKTLRNIVVHCLQAGEVVHGLDTTTVLEEVIEFLLESLADGDTPVRYAASKALSIVTIKLDPEMAGDVVEAILGSLNENVYWQGSNRNLSAVDPLRWHGLTLTLSHLLYRRALSPDQLPDILNALLLGLAFEQRSTTGGSIGTNVRDAACFGIWALSRRYTTTELSAVETASVRASEHQKGLSILQVLAIELLVVACLDPAGNIRRGSSAALQELIGRHPNTVVEGISLVQVVDFHAVGLRERAMCSVSVEAGKLYRSYWDALFENLLGWRGVGSLDSASRLFAARAVGLLTADQSPDVIRSMADRVCSEIATLKPREVEERQGLVSALAALVDQNSMRRNIAGSSDLNSGDNLMQLWSLLESDLKLDDNAFISPALRPDLTASSICNFLGALSSMTFGLQQLNGSGVPVNEIVRQLNLCLGRYADSVMEAIPRTATGVLRLLQQISPDDANALVAGWLSRLEDEASYNGLRYSGFAIALGAVYPWLSRESTEPTAMQNQIAEILPFRCTAAVAIEARTVALSAIGILLKNCSDVESMHTLFPAIKDRMANALLVALNDYTVTERGDVGSLVRLEALSTTGTAWQTGLLSGSAHEEELHADVLRLSLEKIDKIRLRAAQVLEKGSYEHFEVVAAGVADGVSSYAYFANALTVLRPSKSHSLIDAVCLGYITSAGMGSESVVQNSRAALLDAMDVWPTNPSSERADTFNLLDVQPGYRKSPPPAPRDLCIPIRYADHGSPVRDILQLMLALDVYRGLGSIAAARADTITKVTSMLLHPFPKIRIAAAETLWLLTKEESLKRQDWSLPSKSLKPAVDGIKASLVTVN"]}}, {"location": "join{[1275505:1275819](-), [1275363:1275421](-), [1275142:1275157](-)}", "type": "CDS", "id": "<unknown id>", "qualifiers": {"Name": ["input.path1.gene317"], "gene": ["input.path1.gene317"], "source": ["GlimmerHMM"], "transl_table": ["1"], "translation": ["MPRLLHHVSSLRRALPAYRKILLFQLSIATLFFVLTLFAAPYLPLASTTTTDRSEAEHLNLARRGGSFGGYDTRPQTERCYKQEKVATLLAVFLGWVGADQWYARHWILAVFKTLTGGGILVWQDLEN"]}}, {"location": "join{[1277118:1277165](-), [1276920:1277059](-), [1276727:1276874](-)}", "type": "CDS", "id": "<unknown id>", "qualifiers": {"Name": ["input.path1.gene318"], "gene": ["input.path1.gene318"], "source": ["GlimmerHMM"], "transl_table": ["1"], "translation": ["MAAEQSKYYELYRRSSALTDTLDTLITERRIEPQLAMRILTNFDKAVADVLADKVKARLTFKGHLDTYRFCDDVWTFIIKDINFKLDNNQQVHADRVKIVSCNTKRPGEA"]}}, {"location": "join{[1277499:1277557](+), [1277612:1277647](+), [1277698:1277790](+), [1277837:1278149](+), [1278197:1278277](+), [1278649:1278783](+), [1278827:1278893](+), [1278940:1278981](+), [1279032:1279070](+), [1279125:1279347](+), [1279578:1279860](+), [1279883:1280283](+), [1280374:1280663](+)}", "type": "CDS", "id": "<unknown id>", "qualifiers": {"Name": ["input.path1.gene319"], "gene": ["input.path1.gene319"], "source": ["GlimmerHMM"], "transl_table": ["1"], "translation": ["MSLSYGMGGATAALGVVGLYMLFQNEGEAFNVGQFLESISPYTWASLGIGLCIGLSVVGSAWGIFTTGASIVGGGVKAPRIRTKNLISIIFCEVVAIYGVIMAIIFSSKIQGVSSYEALHSPRNYYTGFALFWAGLTVGMCNLVCGVSVGINGSSAALADAADPSLFVKILVIEIFSSILGLFGLIIGLLLQTVLIVSETASQDPSTDKCIPILQTVFAEAGNDQWEVVSTEIVPDNSPVNLIVSSGGTGFATKDVTPEAVTPLIDRHAPGLVHGMLASSLAVTPFALMARPVAGVRKQTLILTLPGSPKGAKENLEAVLKLLPHACIQAAGAASRPLHVGGVKKLEKEAGLTSGGTAGAVDDALKLIEEHTPSPVVEKVPVSMSLGGSVLAEDVKATESVPAFRASIVDGYAIRIPSSGKFAKGVYPVALVSHAQPGEVEELKEGQIARITTDAVIMVEDTVLASQTDDGKEEKEVEILTDEIKTGENVREVGSDVNEGDTIMKKGEGITVEGGEFGLLASVGTSEVSVYRRPVVGVLSTGDEIIPHDRPGPLRLGEVRDTNRPTLLSAIRSQHFEAVDLGIVSDKPGALETALRTALSRVDTIITTGGVSMGELDLLKPTIERSLGGTIHFGRVNMKPGKPTTFATIPTKYSSSASPSTTTSSPAPTKPSSPSPATPPPP"]}}, {"location": "join{[1281785:1281852](+), [1281884:1281957](+), [1282036:1282305](+), [1282387:1282472](+), [1282584:1282633](+)}", "type": "CDS", "id": "<unknown id>", "qualifiers": {"Name": ["input.path1.gene320"], "gene": ["input.path1.gene320"], "source": ["GlimmerHMM"], "transl_table": ["1"], "translation": ["MYRWGLALNPNEQWEMFHCFTPTYNRSFGLHVAKKGSAVTRSVVGKVNQQSATSSFLHQKIYPRLKSTMQFTLALAILASLAAQVTANGTLEVCTANNGGGSCFTFNETPPGNCNGACVAITDKSAKQISADSGFCFTVYSDSNCNSGARRVPSSFINGNFKAFSEYAAFNGVTRSHVAS"]}}, {"location": "join{[1284657:1284666](-), [1284564:1284609](-), [1284439:1284515](-), [1284245:1284390](-), [1283979:1284010](-), [1283856:1283928](-), [1283663:1283804](-), [1283250:1283407](-), [1283181:1283203](-), [1282923:1283168](-), [1282831:1282884](-)}", "type": "CDS", "id": "<unknown id>", "qualifiers": {"Name": ["input.path1.gene321"], "gene": ["input.path1.gene321"], "source": ["GlimmerHMM"], "transl_table": ["1"], "translation": ["MFKENDILFVCDVGGGTTDLSVFRVKNTTSFGSLSLQQVDVVFGANIGSTKLDDLFESAVSMRLHAADATVPMGLQNLGEVAWRMRISRQYQTDLKSFFDTQLSKLYEMIDKQLVRVQQKFPYEPVAHLVLSGGLGNSAYVRDSLIERYAHGRSSHQNAQNLQIRVAPEPQLVGEPVSSDEPIVRTFKRKCSPATPSEPDPPRIFPTEIVCSELEANMLPSTMNASYQKPAAPLRLLPPPSQHFQAQEPALVELRQEIPPHRLRSQGQCRAGGYVVRAMASGHEAEQGQFDQGGVACSTAAAAETGSDGESGVRSFWIAKVGDGVYGGDGK"]}}, {"location": "join{[1285369:1285415](-), [1285229:1285291](-), [1284956:1285178](-), [1284783:1284921](-)}", "type": "CDS", "id": "<unknown id>", "qualifiers": {"Name": ["input.path1.gene322"], "gene": ["input.path1.gene322"], "source": ["GlimmerHMM"], "transl_table": ["1"], "translation": ["MSRPDLVISIDFGTTCGDMVRHIQKWPGRLQANEDKVPTILVYPQGSNDPSHWGFQAETAQDLSGVEDETREWFKIWLDEDLAEQARRTAKDPSKIPSLQEVEKWYVCNVVLRLLPATLPEYRGAVTRRSREQLGRCKNRVHILRTDDMETKSHG"]}}, {"location": "join{[1286931:1287084](+), [1287224:1287233](+)}", "type": "CDS", "id": "<unknown id>", "qualifiers": {"Name": ["input.path1.gene323"], "gene": ["input.path1.gene323"], "phase": ["0"], "source": ["GlimmerHMM"], "transl_table": ["1"], "translation": ["MEGYHRHAADEAAKTSPNVIADTIGEAATILGPFVRGDIDKEQRLKNLEMVPA"]}}, {"location": "join{[1288124:1288680](+), [1289129:1289233](+)}", "type": "CDS", "id": "<unknown id>", "qualifiers": {"Name": ["input.path1.gene324"], "gene": ["input.path1.gene324"], "source": ["GlimmerHMM"], "transl_table": ["1"], "translation": ["MEPISATTAFAFLNSAFKIAELFYRIREVGSENEVFVRTIAVVRNDLSEVERLISIPSIVAKLLSTPAKLAWIKGSVYSTKSALNEIGRWVEKARMEQQALGSVKFETSVKWIFNDHEKLVNRQNELSTCHQQLSNVLGYLVGMEEAVVTKEPPTYGDATCFDDLVSPRQRRRISQPAKVNPISERKRHKFPCYQLFWSGRSVRTNGVSSFTENELRLQ"]}}, {"location": "join{[1290990:1290996](-), [1290184:1290580](-)}", "type": "CDS", "id": "<unknown id>", "qualifiers": {"Name": ["input.path1.gene325"], "gene": ["input.path1.gene325"], "phase": ["0"], "source": ["GlimmerHMM"], "transl_table": ["1"], "translation": ["MENSIFIITALVAIPNVIKLDSISLPLFILVSERFALTVEQRVRANSTILLLLCPFFSPSDYHTSGDQRRSAQPPQSRERLREYEQAEDSGDHEVCRRIDNTNSNGRGCEGKGTCKQTPHNSIEEEVEAKEEL"]}}, {"location": "join{[1291307:1291609](+), [1291684:1291782](+), [1291894:1291965](+)}", "type": "CDS", "id": "<unknown id>", "qualifiers": {"Name": ["input.path1.gene326"], "gene": ["input.path1.gene326"], "source": ["GlimmerHMM"], "transl_table": ["1"], "translation": ["MQQYAPRVAHPAPPANPNQYAYHVHPGYPYHAPVSELPNGYLAPVRGNVFTQAGYNGGCQEGMFQAGNHAVNAPEAYQVPVYADRPAPYFFDGNVLWSTSVGCRGSSMATCNISSSSDTAKSSNNNYYITSSSRGMNGNGNKAWQKNGRRGGWRGA"]}}, {"location": "join{[1295308:1296731](-), [1294916:1295147](-), [1294121:1294298](-), [1292761:1293226](-), [1292494:1292673](-), [1292072:1292087](-)}", "type": "CDS", "id": "<unknown id>", "qualifiers": {"Name": ["input.path1.gene327"], "gene": ["input.path1.gene327"], "source": ["GlimmerHMM"], "transl_table": ["1"], "translation": ["MPVEKRSSPQEEPVAKRQKIGPPEPRYISPYSGMASQGHPNPNTLELTEEETKLRDLLLAVAAYIDGGPSNEEATTTVVSVPEEVAQEKVILRWTGGWVRDKLLGVGSHDVDVAINKMTGEHFGLKMLEYLKIPGNLEKHAFDSAESGKIMSGLHTIKANPEASKNLETATIKVMGIDLDLVNLRKETYDEVSRNPQMEFGTAEEDAMRRDATVNAMFYNLHTQQIEDFTKRGFEDMDAKIIRTPLEPYQTFKDDPLRVLRLIRFASRLNYSLDPETAKAMANKDIQEALKIKIKRERVGIEMEKMLRGPDPAMALRLIDEAGLYDTIFTDPTRNMDFQPDIERYRQSYRFMTKWFGTEQSAENPIIPQTLLRTPEEEVDERYLAWVCTAVMPWADAPRIPPPKKFKQPLHAAYLVAQEGLKAPNRICEVISASLDNNEAISRSVGECQKLLAKEDPKAPAQREKLGMSLRKWGHVLSQYANFLNIIVELGYLDVVNVKPLVNGTQLAKALGVKPGPWMKDALDVVVAWQLRNPSVTDPAEAIEEVKKTSNNNLSDLIVALEIECVKHTTDVLSILHDVLRDKFSPAHPPLPLSAMNCLKALISKGWPRIDQALLLNSGNATVNSTGLKQWTWEMMNEENNKYTEPWYVSILINDTLRGTDDGKKKYNGGITAKTFVSVPANLPNGTKICSYQFGSINATLDNTQLGKDSCKGAISDGCMDYLSKNWGSSGQKNANNCPEYHDESPDSVQAFRDACPELNRVSTKSNPYKTVTNLTCPISRLPSLPDIPDTYDTLDIPSRLSPYEDPLYAEHSSMEQAYDLMTRQSDPK"]}}, {"location": "join{[1296894:1297024](+), [1297206:1297327](+), [1297353:1297484](+), [1297552:1298377](+), [1298550:1299361](+), [1299537:1299712](+)}", "type": "CDS", "id": "<unknown id>", "qualifiers": {"Name": ["input.path1.gene328"], "gene": ["input.path1.gene328"], "source": ["GlimmerHMM"], "transl_table": ["1"], "translation": ["MQMSQAQEGVNVRNPSKGGRGWWSVQTLVQSEARPGRKERPKERAPRTRARLLDLVGAPPMPPMTPMQDAAAPRPPKYPADIDTLARLLARVAAVPPLQHVAAQAVRVDGLNIHVAAQLGQRNADRFATGSVFSPGSRHNGTGTPGSLPPGVSDEHRTLVQQAFAPHVVVVADNDTEELIRAKGLEGGLLQLLRPFGESVPGKVTIRDSVGASKSYDDFGVRFVGIKEALGIGRPPPQQGSANGQEEGLAPPRRTGGDVAQIEELVDRHLQYSEFNAQDMASDYFSQGEPSLQDSGRSPFHTLYLRRLLSGQPMVPHETFAHPVVGVIVTSSRSADPVEQLRDLYNRQHQGDLRFPQWVDGLFLRYYVFIHEEETGDIAKSNATFDSMKRHFGLNCHLLRLKDPDPYIPESDVTAIKTFVRELVAQSMIPHMERNIHTWNEQVLARRRGLSGRFMSLSKRWTTFGSSRTSSSSIASSNSNYDPRGFYRPDAPEALMRRLADYCFMLRDTKLALSTYEILCTDFNNDKAWQHYAGAAEMAAFAALLSPAQITAKIRTEKIDEWIKAAAYNYTDRQRSPSPFFALRTLALSIELLRLRGISATDDAARWGFRILEMNLTGPIGAALVTERISACFAIRPGTGTLRLGSRRRKAAFWAILAAQAWWAQGKALQAENGGGWGGGEGIAGGGGDGDAGCEPEGAEEEPYWGGGAEYRCGAVVADVGEESGEGRFV"]}}, {"location": "join{[1304047:1304171](-), [1303340:1303861](-), [1302428:1302521](-), [1301888:1301940](-), [1301410:1301835](-), [1300703:1301360](-)}", "type": "CDS", "id": "<unknown id>", "qualifiers": {"Name": ["input.path1.gene329"], "gene": ["input.path1.gene329"], "source": ["GlimmerHMM"], "transl_table": ["1"], "translation": ["MIREKDVYSESIRKHAQILAVHALRELILSAPDRVEPSQSKLVAAIASIMYMLEGHLEKFYIFDPTELHSLSQSAIAAHGNDTRAVVDYIVSHLAKSHPNHVNLHEEWVFNNAGGAMGAMHLIHASITEYLIIFGSAIGTEGHSGRHTADDYFMILRGEELAWKAGAFEPERYPQGTVHPLKRGEVKQYAMRDTTWALEYARGGFHRCCFSGLRIAQSESRSCQSPVGGATTGSPARAVVCDVCSEFPILEANALYPGQIKGDGNCLFNALSDQLYGTQELHEKIRTQTIEHMKQHAAFYRQYMTVNTVRRNPKRKTAAAVSARLETAACTEEELQRHFEQHVEKMGQPGEWADNMEVSAFASAFHVHVRLWQTDYTILISPSFDYEYDRPGAVDDRKTIHIAYHTWEHYSSVRNNSGPHTGVPDVNITPRQTSLRKRPSPSISGSDEDDVPRARKRRSPLPLFDSDSTPECTESSSDESNGPTLSQTPSDIPDSEQGAKPQKLTIKLRCLRTTDSPQPAEPVETVKPVEAAEAVKSAEPAKSTKPVEHIELVKPVEPAKPVEPISPVTAIPPPTVTPPTPLPPVSSPAPSPLLPTSTPAPVAAAELAPSTPTTPTMTTATAA"]}}, {"location": "join{[1305020:1305096](+), [1305136:1305654](+)}", "type": "CDS", "id": "<unknown id>", "qualifiers": {"Name": ["input.path1.gene330"], "gene": ["input.path1.gene330"], "source": ["GlimmerHMM"], "transl_table": ["1"], "translation": ["MYTSKTLLALVAALAIGATAGMTRPSPTTLNRRQNGCFIVGTTTLPQETADSADILAKTVTCGNTKTIGNVPDVSTNGVSFSDIDFSKSSSTPLQFALDKFATATPLASTDLAAFQTNLDLYGATEVGIRSEGGNLAIKEPKFFLAFQVARIKTAQGIAITNPGQTVEHLLGKVQKNAGRADQALLPQVEALAKQLS"]}}, {"location": "join{[1307331:1308027](+), [1308081:1308173](+), [1308511:1308581](+)}", "type": "CDS", "id": "<unknown id>", "qualifiers": {"Name": ["input.path1.gene331"], "gene": ["input.path1.gene331"], "source": ["GlimmerHMM"], "transl_table": ["1"], "translation": ["MAGPHVAIARRRTLTSSDDRYPPSVPTYTDSILDSPIGPQLHHPLHPVPEDIARCKTPSKPPPRAARFTARMPMPFELSSWHAHWLNRLRSALRLLVIVLSGAVIVFLVHTLEIFRSNRYIDLRKNELPMTWPARTNLAPTLILFAVAVASFVSSVAVVALSLRRNFRRPTRSAAIYRVVAGGVGVLLWVIAIAEFSLLDRASKASLGRYSCGNSHVMSNGRYQYRAVCEEQGVAFYLAMGAAAAELATLLTLAVTTPNTPDQQGCSKGAEEDDAPAQLAHGRAM"]}}, {"location": "join{[1312188:1313253](-), [1310893:1311215](-), [1310506:1310609](-), [1310236:1310330](-), [1309782:1309809](-)}", "type": "CDS", "id": "<unknown id>", "qualifiers": {"Name": ["input.path1.gene332"], "gene": ["input.path1.gene332"], "source": ["GlimmerHMM"], "transl_table": ["1"], "translation": ["MQTPTKQFCALSDMQEHVRKGGYENYYDQLNPSDHTFMKTSKLSDTNVPGILIGTYENKPGKPLELWGFLSHDEVVFIRNKSPPGEESELVKWSKVPSDKLPSFCEGRFASLIRSNDQSQSRAQEAAQHMDAMIKCLLLKSKNISRVEDTGFLTYLKDACKRMVRPTYRFEDFEVHGQRKCPDAYELVQKILGDPLSYLVEDQRVEFYDGRINTILCVGMGSDKFEKNGNKVWVASIEGNFYLFHKKAIRPGGDIVQVPTDMRLGPLGLDELAVSIRHVKEPVVKRQAGEQRLAAFIEYLYLLSGERMEIQGKADLLNKFEEACNEVYKDYVKKIKNAGNKNKEVKDALNALRNEIDDRVPVRAPTAGHTATARDVVRGAGADWGVVGVVNVAGGCLGGGGGEDGRGDAGEVRHAGCAFFDRCCLDVGVVCAIWVGGVGGDRCRSEAYVSEEGGDWGFWVGKRSTCNPSSSRLTSGATRLGDSGPIEFGSFWIEAPFTVPGVTAKVASQATTTFEAQTLNASYRLGALAQGQMRNG"]}}, {"location": "join{[1319467:1319470](+), [1319611:1320566](+), [1320607:1320612](+)}", "type": "CDS", "id": "<unknown id>", "qualifiers": {"Name": ["input.path1.gene333"], "gene": ["input.path1.gene333"], "source": ["GlimmerHMM"], "transl_table": ["1"], "translation": ["MPSPLQEVTVQPYASPGQQMTSDFGLASYPKNSTASYRIGPCPFPGHETISLWQSTPVASNERPTSTAPSQQAPLHLRPNRWQQARDYRRKVYEPPYIDPHTDHTLPHVEENAEVWVNELIKAMTNTEDVKDTVNSHHLRLFSSEAIDSLLIEACCREIFTALIDRCRHGFRGPAQFNKALRASHQLEPDRTATCEERIKNVVKVLSWNKRACKDVLYEDWKIRLLVNHPLSYDKEKDAQKGSNDQRRKRQLAEREKMERTEEELKAYRDAILLTQGERMDVEKSRESSACGVLGNHLKSHGSYNLGDFGTPLGKRTVFA"]}}, {"location": "join{[1321859:1321941](-), [1321763:1321799](-), [1321179:1321712](-)}", "type": "CDS", "id": "<unknown id>", "qualifiers": {"Name": ["input.path1.gene334"], "gene": ["input.path1.gene334"], "source": ["GlimmerHMM"], "transl_table": ["1"], "translation": ["MRTSTISSYAALALGVSALPNQLRKRDWVNDENGNVILTWSDETIQIGTVTIDDIVGQLGDACATTGQCDTSTRTLDGQLIAAGRGSSVEDITVSIDPSGAYPVWIRNGLIDILKATVKEVAKCEDITNTPTCPNPAVFCPAEPFTVNECTVPKYWGVNYQADADAAPPFIGADLDMKINDSGFCETFTTIGSAVAGAVSGVGGGIFSLASLACKN"]}}, {"location": "join{[1326207:1326234](-), [1325814:1326124](-), [1325509:1325767](-), [1325272:1325456](-), [1325156:1325257](-), [1324679:1325104](-)}", "type": "CDS", "id": "<unknown id>", "qualifiers": {"Name": ["input.path1.gene335"], "gene": ["input.path1.gene335"], "source": ["GlimmerHMM"], "transl_table": ["1"], "translation": ["MSEKAASEKPSNLGPGTGNESPTTARELDFDDDDDAPAVSSPPPPSKSPKPGVRFSDDATEIPPAKPPRPVDPRQQSVNTLTEAFPDLDAKVIRAVLMASDWNVEKAFTSLLIAGMSDPNFKEEEEAPPPRPPRPSQQPRSQLEQDEMYARQLAQHYQSQGQGYDSRSRRPQRPDDRSRQRANTASDDDEHDPLRFRQEDFQEIRQNIEKGFNQTKDKIVGFLGDFMKKMDGEPDRYDQYGNEVHDRQHMRPSQSSQQQQSAEARRSADHNRYDNDNRVLGDDFEALELRDDEAPANQRSNRPLANPDLFKPTPVSPPQSGPVDEVDALYRNPSPNGQQTGVTGSKSGGKKWQPLTSIAPNPEADEHDPFSLGDSDEEDAKTKDIKAEDTERLKKAAEAKKVEESTASELKPAGRSGSVGQKDEVAEALLKEAK"]}}, {"location": "join{[1326979:1327022](+), [1327037:1327049](+), [1327226:1327377](+), [1327478:1327548](+)}", "type": "CDS", "id": "<unknown id>", "qualifiers": {"Name": ["input.path1.gene336"], "gene": ["input.path1.gene336"], "source": ["GlimmerHMM"], "transl_table": ["1"], "translation": ["MDYVWLQYVFYDEGYFQLRVTILAIYQLVHGHIGAGLVHFDGLCRMIELRGGLAKLMVHNRALAQKPWSRHTAKAEQHGTESYIPSVYKVL"]}}, {"location": "join{[1330040:1330189](-), [1328686:1328972](-)}", "type": "CDS", "id": "<unknown id>", "qualifiers": {"Name": ["input.path1.gene337"], "gene": ["input.path1.gene337"], "source": ["GlimmerHMM"], "transl_table": ["1"], "translation": ["MPEDVIAGKYKGIMAEHEIEKFRIWDQIGDQMVEPPEWCGEAVAKLALGFNHPIHPLQLPTHPLTKSPYRLKRRQIQLPHFDHPCAPRRALDIGFCRLAGGHAADGQDDAGCRGANEVAGCFKPEAGVAAGDEVGFGGAGGGGE"]}}, {"location": "join{[1332748:1334486](-), [1332210:1332294](-), [1332011:1332156](-), [1331534:1331964](-)}", "type": "CDS", "id": "<unknown id>", "qualifiers": {"Name": ["input.path1.gene338"], "gene": ["input.path1.gene338"], "source": ["GlimmerHMM"], "transl_table": ["1"], "translation": ["MGAHEGIGPSAQRVEPGSVNIPLGTYPATATSSDVDAAKVAQDVISRLANAISRKDSAAIGELFLHDNSYWRDHLALTWQLRTLKGSDKISNFVASSKTPLTKLEIDSSEPHRKPNLGPLDALGESKGIVAFITFETDIGRGQGILKLAEEKGEWKIFTLYTNLTELKGHEELNGRRRTKGVQHGGDPNRKNWRERREAESNLEGIDPTVLIIGAGQGGLAAAARLKMLNVPSLMVDMNERVGDNWRKRYHQLVLHDPVWYDHLPYIPFPSHWPVFTPKDKLGDWFESYVKHLELNVWTSTKLTSSSWDESKQQWTVSVERKLPDGSIETRTLHPKHIIQATGHSGKKNWPSIKGMDTFKGSRLCHSSEFSGAQPNSKGKKAVVVGCCNSGHDIAQDFYEKGYDVTIVQRSTTCVISSESITDIGLKGLYDEDGPPTEDADMIMWSFPSALMKADQVKVTKIQNENDKKILDGLRAAGFGVDMGDMDSGLLVKYFQRGGGYYIDVGASQLIIDGKIKIKQGQELAQLLPDGIEFADGSKLKADEIVFATGYQNMRTEARTIFGDEVADRVGDVWGLNAEGYGLDVDAVANHINTTKGGPPNLTNVSRGVFGATRGIERLLELYEKYNIKATWYTPGHTIETFPEEMAKVRDAGHEIALHGYTHEYMSDLTHEQLEAIFVKTIKIATDFCGKPPLGFTSPAWKNHPDQIELMGKLGLKYDHSFMHDDFQPYYVSTGKEEMVTTDYAKHPDEWMVPMKHAEKSDIVEIPANWTLDDWPPFQWDGARPNAVSVLSKVKKQK"]}}, {"location": "join{[1334966:1335218](+), [1335264:1335273](+)}", "type": "CDS", "id": "<unknown id>", "qualifiers": {"Name": ["input.path1.gene339"], "gene": ["input.path1.gene339"], "phase": ["0"], "source": ["GlimmerHMM"], "transl_table": ["1"], "translation": ["MTKFPTFPDLRDKVGLIMGIGQTRVEGSNIWGNGAAMARALSQNGVKLFGCDLNLEAAEFTATRLREEGGTCQVMGADVTSSADIF"]}}, {"location": "join{[1338317:1338478](+), [1338533:1338829](+), [1338890:1339018](+)}", "type": "CDS", "id": "<unknown id>", "qualifiers": {"Name": ["input.path1.gene340"], "gene": ["input.path1.gene340"], "source": ["GlimmerHMM"], "transl_table": ["1"], "translation": ["MAIKVLDEVLNWDETVVSDLYDFAQPTNPQPNATTINLKELTTHNILEHDASLSRQDSQFGPADIFNEKIWNETVAHFKGDVIDVGMAAKARTARTIAAASANALFTFPQLGMNFQYGETAAYQFVFGQWNLGAEDVKSQILTPKKYINYFFNNERLPTELGWKKPANRLMMDTLQSFTIRMMDLSQKQIDGEA"]}}, {"location": "[1339412:1340435](-)", "type": "CDS", "id": "<unknown id>", "qualifiers": {"ID": ["input.cds341.1"], "Name": ["input.path1.gene341"], "Note": ["single-exon"], "gene": ["input.path1.gene341"], "phase": ["0"], "source": ["GlimmerHMM"], "transl_table": ["1"], "translation": ["MSTPIRKALVSSFGDPSHIEIVDSQIEPPPAHHVQIKTVYAGMGGGDFLMREGLYPNQKKAPLTPGYNLVGRVLVNGPKSTKFKVGDMVACLTVYDADAELCNCPEKYLVPVPSGVDLKQAAAIILDWTTAYGMVYRTTQVTKGQKVFIHGLSGSVGYALLTLCKHEGAEIYGTASVSKHDELRKDGVTPFSYRNKDWIQAMKDIGGVEACYDPLGFESWDESWQIINPSGGKLVGYGGNQGVLNGEVDTRSPYPYIAKLVAKGMVPFCPKSTSFYYIDRDQKTFLPELQALYGMLADGKIRVPIKKVWTLEQIPEAHRERNNIPGIGSMVVKINDDPEA"]}}, {"location": "join{[1342275:1342557](+), [1342755:1342883](+), [1342938:1344037](+)}", "type": "CDS", "id": "<unknown id>", "qualifiers": {"Name": ["input.path1.gene342"], "gene": ["input.path1.gene342"], "source": ["GlimmerHMM"], "transl_table": ["1"], "translation": ["MSRLIGKAVQGLSAGIGLASEKYQDHKERKATLAEQEQSGRATGYNTQEQAPRRDDDSDKDEAIADDERIWALDEAAGPPPAYETTSTSPDNVVGWDDVTKGFKWFKTVSLASGLVGMAFPGPVMMAVTTAVSLAAEVGQEMQDRYKTNSFLDNMNREVFMPAGLYAMVILCKQDASVTGGLQLSVDTVNLENAKAISKYGLPGSEDMPPPSTSTKFTRSIRSASGKANVDEMPLEIAPLIYPGLDDMVKRPELNRDESFKQRMMRNKDFVSDYFDRRAKADFAGNNPNAALTKASGEMPEFNSRFADPNNACNNGHLISLVTGGKVVVEGRGLLGRRGGGVSGGGRQRGGLLGAALRGGQQESGVIGSRDRSSDGGYSGAQRGLLGARQGGRAPGYGYEAADRTRGRGRGGLLQDRRQAQESQFRKVGEDGKLLPREKQPERQARGPIGYAMKGVKKVMKPDVMYLTIVNLPTTEEMEMAREALGMDRRGWQDMIEGLRRR"]}}, {"location": "join{[1348231:1348929](+), [1348977:1349059](+), [1350016:1350833](+), [1350838:1350900](+)}", "type": "CDS", "id": "<unknown id>", "qualifiers": {"Name": ["input.path1.gene343"], "gene": ["input.path1.gene343"], "source": ["GlimmerHMM"], "transl_table": ["1"], "translation": ["MAGRSEKDDRTWNIPLEPFYDFTRFCSKDANLKNITIGIPRNTFGDDVPAPILTSFESALDTLRSAKARIVDNANFKGAEEFKRLNAKVKGVVRSSEYNRDMNAYVATLESNPNNIKSVGDIIAFTKSDPREEYPKRDIGKFLWTQEKGIDVNSAKYKEMVNQELYFGGEGGILGAMQEHQLDILAVPSTSGIAIDLAAKMGFPVITVPLGFWPAGTSVQEKDGLVKRAPGIPYCLTLITRAYSDEKLFQVAYAFEQLGKLSQQETCAVPRVPRMLRELCHHIGLLNNYCAELQGYAEQLKEATVESALGYLAFVSYTIKFLRCDIVYMTLGELNNTYRIAGTDIKFVKGHTHEHEWKPLELRFSDAKRVLKASISRIETLAKLAERSDRMDESFRRTSDTVTLSKQTSRPEEYAKLPCVVLPKVRTKHVFDRSDFIKIMENFFDEEDPKRGFRSLAIYGLGGVGKTSVALKYAESRWQQGKLDALLWVHSEKLVSIRHSFTEIALRLKLPDARAGDDEENHALVLSWLQYTLLNIELDRSLLTFNKNADGS"]}}, {"location": "join{[1354827:1354976](+), [1355027:1355031](+), [1355243:1355246](+)}", "type": "CDS", "id": "<unknown id>", "qualifiers": {"Name": ["input.path1.gene344"], "gene": ["input.path1.gene344"], "source": ["GlimmerHMM"], "transl_table": ["1"], "translation": ["MIGKVSLVWTNSLSKHLDFDAANRRLPIFKFPSFCALSTYNRQATPIFEGL"]}}, {"location": "join{[1356676:1356703](+), [1356995:1357094](+)}", "type": "CDS", "id": "<unknown id>", "qualifiers": {"Name": ["input.path1.gene345"], "gene": ["input.path1.gene345"], "phase": ["0"], "source": ["GlimmerHMM"], "transl_table": ["1"], "translation": ["MLIPLESVQVFFNDSMFLSPTARQASEFVFPGLEYHASTMI"]}}, {"location": "join{[1361755:1361759](-), [1359572:1361702](-), [1359282:1359470](-)}", "type": "CDS", "id": "<unknown id>", "qualifiers": {"Name": ["input.path1.gene346"], "gene": ["input.path1.gene346"], "source": ["GlimmerHMM"], "transl_table": ["1"], "translation": ["MDRYNRLKSNTKRWVQWLCSTADQHGSPTQTTPRPNGNLLNVTTQEILRQALYLESFSKSNDIKYTMPRDVWQAYKSAFRECIRYAARFAEDDQVRLANAGHNYFNGVMDSVQRLLSDCVDVVVVARSTQDTNVEALPEILATVFERLSITNNGADIEDDEEAPDDLPEHSSGAPAEEMSTLEPLMPPAYESKMKMYCLREHLEERAFNFIKGPWNEEKPTSTVVASFLTNAAVSVVGEWEEALVQRDEDTGFSIATDATDPMFLAFLTLRDVADERERFGKGYRTGLKPLNVQHPNDNFGLDGKMYNAMFSTFHYAVQVMMELYLESDMLNLWIAENSGPLRFMNLRAALPSGCRDEVSKALQTVNQGSEFNVVQTALAFKIVMFTGQPGEEDPRSALTALETLNGTQQDYISEITKRTEFPETSAMTNLLNEWATIRLWVSSGPAHIKFSRDFWKENHQTASEDAKQRLEGAIPPTEDLQMLRKMNPTLCGTLDLALRVLSEEIGLSMLNHSPTVFSMCYLYKTLKSKDRLSEDCTMHGIEKLIEWHGPEMFGSLDFSESVNTINNTRKLQAGASLTSFAANPSSSTTQATGSKTWDIKTSTTISLLRDVVHGRMSFSGMLHCFDKMMTEELAAKAKLEFKASKSEKAKAPEKSSKGKMKAKNESAEPTHHTWKQISLLETDIVAFMTKLREYIEEALERLSFEYMTVHFHVVDAVFNQLTWVLNEEPRQAKRKKITKTKIEANLVDAAVDVLERYCRKGGTGFADTGSVM"]}}, {"location": "[1363087:1363792](-)", "type": "CDS", "id": "<unknown id>", "qualifiers": {"ID": ["input.cds347.1"], "Name": ["input.path1.gene347"], "Note": ["single-exon"], "gene": ["input.path1.gene347"], "phase": ["0"], "source": ["GlimmerHMM"], "transl_table": ["1"], "translation": ["MEAWSRCHSRAKEISEHDERNIRNIATVLGGFEEFCGFYMDPSIIYQKIVQHSSSDVQKHDARAAQRLADSRSDERLRTILATILYIYQLVSSFIATVGGGNTSPPGGRIGITMFMTWIIPPILISNAIGCFTSPRTCFDILDDFVLAVRPDTDLWTELQAVHPAFQQYKTVESYFESIAHCGAIYTYRPSKKLSFTGSRYDHSPWLLLFLATTPILISSTVASLIIWHVPPSA"]}}, {"location": "join{[1366344:1366700](-), [1365092:1365447](-)}", "type": "CDS", "id": "<unknown id>", "qualifiers": {"Name": ["input.path1.gene348"], "gene": ["input.path1.gene348"], "source": ["GlimmerHMM"], "transl_table": ["1"], "translation": ["MLRRPNHIAPNLGPIDAPIQLLVHPSAHGHRVPADDVQAELDLLRGDVVLGVVGPRPDNALDRRREHQVHAAVAGLQGADHGAAVEGEDRDFFCGRRWMGGCGKRWGREKGEKEGREGRLAHADDGDELDEGFAQGADQGLSRGRGLVRGLRDQVRVEVRGEEGLRAADEGREREEVPAGGEGGGGEGLLEEEEEGGGVFGGGEVLGWVGCSDAIVDLFRIVLWGVLTWWNWCEGV"]}}, {"location": "join{[1366831:1366910](+), [1367050:1367073](+), [1367459:1367807](+)}", "type": "CDS", "id": "<unknown id>", "qualifiers": {"Name": ["input.path1.gene349"], "gene": ["input.path1.gene349"], "source": ["GlimmerHMM"], "transl_table": ["1"], "translation": ["MDAKARTSADDRHQRGLSAVWKNDTQTPYRDTARRPLHRNLLHLAGARDLHRLRRRLLCRGAKVEGIVVEEELQRFGRGFRLRGPDQDAVQADLPCERDDHEELLVGEGLQLGRWVEALGPGFLHDGEALVGFIFVEGAEAREVDLGVE"]}}, {"location": "join{[1368602:1368953](-), [1368328:1368541](-)}", "type": "CDS", "id": "<unknown id>", "qualifiers": {"Name": ["input.path1.gene350"], "gene": ["input.path1.gene350"], "phase": ["0"], "source": ["GlimmerHMM"], "transl_table": ["1"], "translation": ["MKNQRDKLHQYQKRITVLTTREKDIAKECLAKGDMTRAKLALRRKKYQESLLAKTDSQLAQLEQLTSDVEFALVQKDVLYGLQQGTAVLKEIHKEMGGIENVEKLLGENEEARAYQERVTCWQDVEPGRRRGGRRACGARARGQRRHRSAGCASEATRAHAERTSPAKAKREEEQAAAEESPQPMLA"]}}, {"location": "join{[1369309:1370956](+), [1371071:1371641](+)}", "type": "CDS", "id": "<unknown id>", "qualifiers": {"Name": ["input.path1.gene351"], "gene": ["input.path1.gene351"], "phase": ["0"], "source": ["GlimmerHMM"], "transl_table": ["1"], "translation": ["MSRNRPSLQQGLDREVYQVVRKYIDAGSESPLKIKMGTIYDYIKNSNSSLKRRPKKQLEDSIDRVLLVIQEDESGEDEMDEIEGNFALASGDDPKGTESKSLDFMNKSIVSGWGNSGSATPKENGEKSKKREGQAKSGDRESKRVKRSATAEQKIGVTPPKGISLSDIGGVDNVKTQLKEHLVMPLLRPEAYNTRNIPIPRGILLYGPPGCGKTVISRAFAAQLGVPFIEILGPSVVSGMSGESEKQIREHFERAKEVAPCLIFIDEIDVIAPKRDSAQSQMEKRIVAQLLISMDSLAMESNDGKPVIVLAATNRPDSIDPALRRGGRFDTEINMGVPNESTREMILKALTRRTKLSEDINFSSLAKKTAGFVGADLKDLVSKAGTWSMDQYREALEKQAMETETEMDVDGETNKLSLTDQSITRLINRVRDRDMAEPAGFENTTIAMEAFDAVLPTIVPSSKREGFATVPDTTWRDVGALAGVRDELQMAIVEPIKNPQRYKAVGISAPTGVLLWGPPGCGKTLLAKAVAAESKANFISVKGPELLNKYVGESERALRQVFMRARSSVPCVIFFDELDALVPKRSSELHEASARVVNTLLTELDGLSTREGIYLIAATNRPEMIDEAMLRPGRLETLLYVELPKPEERVDILRALIAQRGGVINPALAEVARIEDCRDFSGADLESLLRKAGQAALRRGGDAVDEVDMIAAAKNIKPSVGSLDRYEELRKRFETKLW"]}}, {"location": "join{[1376547:1377223](+), [1377877:1377910](+), [1377956:1378044](+), [1378542:1378753](+)}", "type": "CDS", "id": "<unknown id>", "qualifiers": {"Name": ["input.path1.gene352"], "gene": ["input.path1.gene352"], "source": ["GlimmerHMM"], "transl_table": ["1"], "translation": ["MNFDGYGYTTCGTFNTAYYQHMLSADQSNIPRANYSENSTEDKGVKCEIKDVFFVESDKPHEKGMGIFRWEDEKPVTVESNNKTQSERETYAVVKYNQYDVPKEKWVTAYIRINNAKIELALGKVLEGYPGLTQHGLQMFAPPFLPFFHRWDEFLKHIEEETDEQTRHYLILLREMLSKELEGTFLRWQEIQKTGHIAFQDLQLAFDPAQIALYVLNGTRSAGIILKSFDIEGKKWGTCDVTKLHEISWNESAFENLVLNSEEKALIDVKDVDIDEAGIEELAKWDVNGRQIKSAVKTARILAAEKEEPLNTKHLELVLNLRLKARSFMSAEKNE"]}}, {"location": "join{[1382847:1382916](+), [1382920:1382968](+)}", "type": "CDS", "id": "<unknown id>", "qualifiers": {"Name": ["input.path1.gene353"], "gene": ["input.path1.gene353"], "phase": ["0"], "source": ["GlimmerHMM"], "transl_table": ["1"], "translation": ["MRENKKKKVAVPLDIITNNKTIKVYRILTDLKTKAETL"]}}, {"location": "join{[1385697:1385844](+), [1385902:1386713](+), [1386743:1386835](+)}", "type": "CDS", "id": "<unknown id>", "qualifiers": {"Name": ["input.path1.gene354"], "gene": ["input.path1.gene354"], "source": ["GlimmerHMM"], "transl_table": ["1"], "translation": ["MPSTTHAEFGPTTEALEVAKAFADQVRGKNIIVTGANSGGIGYTTLEAFASQSPAHLILASRTPSKIQDIIEKLKASYPDVNYRALTLNLSSQKAVRDAAAEVLSWNDVDGIDIIVNSAAVMGLTNRELTPEGIEMHFGTNHIGHFLFTSLLVPKLIVAAKRNPRGATRVINVTSGSPLGAGIRWSDINFDKKTKDLPAEEQPNPRIAAAWGFPEIEDKSYFPIEGYNQSKVANVLFSIGLTSRVFQKYGILSMAIHPGIIKTELQRDFGSELQGAVSKMESNNMTYKTLGAGASTSLTAALDPKLSEGAGEEVDGLASDQRNPKAFTKSEAERLWELSEKLVGEKFAW"]}}, {"location": "join{[1390495:1390585](-), [1390265:1390436](-), [1389489:1389795](-), [1389229:1389388](-)}", "type": "CDS", "id": "<unknown id>", "qualifiers": {"Name": ["input.path1.gene355"], "gene": ["input.path1.gene355"], "phase": ["0"], "source": ["GlimmerHMM"], "transl_table": ["1"], "translation": ["MFGAYTGMDRMRGTLRLIGRLEGFASVWGQNIAAVFGLRPASRMHYNGALALIRTLPIESFSTVALRKLLLNVLNIEVSLSIRECQPIASVFNTYRGYQLIINKILSIMHTHHWLAPDVGPQDPQDTIQSVVDHMCYSIPFYLGNRSNVQTITDLTNPKPKDFYPAYHNMQDPPIPKENILSEQSHRKHHPPRPAHVDRHAALPHDEDLRPGQRHRREPREPEGVRPGGAPCFEVRIPRVL"]}}, {"location": "join{[1396831:1396995](+), [1397546:1397583](+)}", "type": "CDS", "id": "<unknown id>", "qualifiers": {"Name": ["input.path1.gene356"], "gene": ["input.path1.gene356"], "source": ["GlimmerHMM"], "transl_table": ["1"], "translation": ["MRLLQLEMRRKLYLKKRPEPKDDQDPWFTEMQTKMEAWRDTSPEMDAGSGLNKVCENALRNCFISV"]}}, {"location": "join{[1401090:1401402](-), [1400958:1401033](-), [1400740:1400906](-), [1400611:1400687](-), [1399829:1400298](-), [1399155:1399791](-)}", "type": "CDS", "id": "<unknown id>", "qualifiers": {"Name": ["input.path1.gene357"], "gene": ["input.path1.gene357"], "source": ["GlimmerHMM"], "transl_table": ["1"], "translation": ["MDKDAFIKAVSEKTLPNEEVLAELSARKNQHAASDPSDPLFDPIREILEDATVVADSAVAANQPAVNVLRDVYLAIGRLKMQAKKAEEEQIASSAQESQENQEQLPAATALGGDARSNLEPGNHRAGKKISREVAEVSSQGEQETQATEGRHETSSSRSGRNRSRAVLEPGTGSNRFSATPNFANDPERMGTTLDHTVPGPTALEPNLLGQKPAKKPVVKASLEIKKPKVPKGLNYIDLSEGLSGFEYLDLDGEPVKRPHGRQALVNGEVKDALIVKLKVPQDKMADLESRKRKVVPELAGTAKRAATSKNQAAVQRTEDGNMDAEEILTSPTFFNDNSRKKGTPKSKPQNGPQPLGPVQAKANLPLPNWTKGLAIAIENIIEDHNERPTATILEIIQDLEGDPPTFSADDPRRIILSGSEYVYAAVHSLLSEQQDSKDDDATKGAAATTNPLDPDGDTLMNTSAPTSTPAPTPKKPYYKGKGRAWKKNEDDSDKDFRVQPKQEKVAAQLPERRSSRRTAKNVAKDTWKEPGELFADFCAHVKREYHYMVGVLGTVPGGEGCPNGCWSDGGGFEEGV"]}}, {"location": "join{[1402596:1402724](+), [1402888:1402926](+), [1402957:1403191](+), [1403242:1403388](+), [1403437:1403546](+), [1403690:1404041](+), [1404290:1404487](+), [1404731:1404782](+)}", "type": "CDS", "id": "<unknown id>", "qualifiers": {"Name": ["input.path1.gene358"], "gene": ["input.path1.gene358"], "source": ["GlimmerHMM"], "transl_table": ["1"], "translation": ["MTAKHLSADEKFPECRLVGQKNDRYYDSAPQLFYKRVQHPTARVIVSVTARGYDGQILHSDHAAREEETEILRNIAQETIGSAYLEKDPGVLEWIRELAPTATGTLEYFQDLFPSASWLRRYNLHWLLGDAIAGITVGLVVVPQAMAYASLARLSPAYGLYTTFTGACLYWIFGTSKDIVIGATAVGSLLIGQVISRIEEERPGVYEPQVVAHAISFLCINTREAPYKVYINTLKGLPNAQLDASIGISSIILLFAIQQFCCKMEARQPKKKQMWGMLSSLRLTFTVLLYTFISWLVHRTAAEGRQKFRIVGHIEKGFSHAGAPKMDTGLWSLIAALYVLTSVFYYIPNAALAGLIIHATWNLVTPPHKLYKFWQYSPFEFLIWVISVVLAIFIDLETSIYSNPSTQESSSTASPNP"]}}, {"location": "join{[1407160:1407282](+), [1407482:1407498](+)}", "type": "CDS", "id": "<unknown id>", "qualifiers": {"Name": ["input.path1.gene359"], "gene": ["input.path1.gene359"], "source": ["GlimmerHMM"], "transl_table": ["1"], "translation": ["MGGCCKVGSGKVRIGRLLRKSRKSVVVRQKDRKIRTYCVASMRLA"]}}, {"location": "[1408603:1409302](+)", "type": "CDS", "id": "<unknown id>", "qualifiers": {"ID": ["input.cds360.1"], "Name": ["input.path1.gene360"], "Note": ["single-exon"], "gene": ["input.path1.gene360"], "phase": ["0"], "source": ["GlimmerHMM"], "transl_table": ["1"], "translation": ["MEIYRNRVKRAIEEKEIAIKEKEIAIIEKITAIDERNAAIDERDAATKEKDKAISKRNTAVSSMNKLKDMNKTLYSQMCFATSQSTWYKAKASTLRKEGNKAIKKINEVIDQKIDAAINAKIGADINENHTTIYEGLENQLARVRDILASRNDELTVMKQAQLDLEAENNRLREYIRSLDDPPNALHRRDSQQSQTPSIHDLSAAKNNEAFDKGRSIRREGSRRRKTRRRYE"]}}, {"location": "join{[1411300:1411744](-), [1411005:1411225](-), [1410584:1410631](-), [1410460:1410469](-)}", "type": "CDS", "id": "<unknown id>", "qualifiers": {"Name": ["input.path1.gene361"], "gene": ["input.path1.gene361"], "source": ["GlimmerHMM"], "transl_table": ["1"], "translation": ["MNTTVPASGFGLRPTLQIVNQLGAALRESLASRVQHVREATDVADSYNATDQARIAILFSGGLDCTLLARLAHEIVPLEQSIDLLNVAFQNPRIHKNLAPSESPYELCPDRITGRASHEELEEVCPGRTWRFVAVDVPYDLTVANRTRGYGTVRGSNGGNEPYNSPAHVLLSGLGADELFGGYQRHAVAYNRLGYQGLIDELKLDFDRIGKRNLGRDDRVITKRVRYQDTASYFYTSTK"]}}, {"location": "join{[1412799:1415261](+), [1415288:1415305](+), [1415318:1415388](+), [1416039:1416457](+)}", "type": "CDS", "id": "<unknown id>", "qualifiers": {"Name": ["input.path1.gene362"], "gene": ["input.path1.gene362"], "source": ["GlimmerHMM"], "transl_table": ["1"], "translation": ["MSPNHHAPHLDEAQDSSREHQLGDGAKPEGSELSLPVRTRQEEQEVATGAVLAKADSEDAGQAPASGVVEDGGKGSLEKKAVEEENTTGDASSSPGQVSAKGAEALPETSTEAPAQGSGDQPDEPLRAATPPPESEKAAGKAPVRSPSPPPPPPKDDKFLSTSNVPSRTTSPVSQPVLSRRPSEDVDAAAYAPKQDSGDDAVDDSQSEIQSIMEQFADGHGGPGADEIMSPRLEMAQPNFDSPITHPPRQSSLASTEKPLPVPEENSTSENPIRSPPLRTSSLYRVGTNNSLNEISSPGAHASSFQNPAPPPEPEPDLPFDFHRFLEQLRHRTADPVAKFLRSFLLEFAKKQWMVHEQVKIIGDFLEFISKKMAQCEVWRTVSDAEFDNAREGMEKLVMNRLYAQTFSPAIPPPEPIAPSRSRRRQETPGPGRRGQHQEDVERDEVLAQKVRIYGWVKEEHLDIQAVGDKGKKFLHLAQQELLKIKSYRAPRDKVICILNCCKVIFGYLRTAAKGDQSADAFVPLLIYTVLHANPDHLVSNVQYILRFRNQDKLGGEAGYYISSLMGAIQFIEGLDKTSLTITDEEFEKNVEAAVSAIAERHNAEATSSNPVDNAPHMRPPTNPGHRRMPSPHSLHLSEKSTPSRPEVTTRNSLEAEQAGPRRSTSTRASKNESDPPEEENAAVAGLLRTIQRPLSTIGRIFSDNDTTTTSSGPASTPQPGNTPRLTPQPPHLAPRGSSDYPGNMHPDHLSEKQRRSAEEERQRQRLSAEDAAARQASAEAEEARRIQRQEHTVVLETLAGMFPQLDRDVIDDVVRQKEGRIMRADWLAWLSMHVSPLQIHRADYRALYHRATKEKKRKENMTPPTPFTRALSAIDAAHALDPSSVTTASSPTPIPAELHYAQKSTAYLALRCPSASDALRLAVRAQHFRRWEVPRNSYPMTRVGYHAWRTYLKKRQAEMVRGVLEEAYAGAFGSKGEEEEFLERVGG"]}}, {"location": "join{[1417068:1417164](-), [1416960:1417044](-)}", "type": "CDS", "id": "<unknown id>", "qualifiers": {"Name": ["input.path1.gene363"], "gene": ["input.path1.gene363"], "phase": ["0"], "source": ["GlimmerHMM"], "transl_table": ["1"], "translation": ["MPVPLPSATEQSTTSSASAQTAQEVEKPSTQSKTEAELEAERLYEERMEEEYAKREGGA"]}}, {"location": "join{[1418447:1419141](+), [1419162:1419293](+)}", "type": "CDS", "id": "<unknown id>", "qualifiers": {"Name": ["input.path1.gene364"], "gene": ["input.path1.gene364"], "source": ["GlimmerHMM"], "transl_table": ["1"], "translation": ["MSSTTNTDPLAGIFPAAEVPRFGGLDWMSWVSCVYHRANQDFDDDQGIAFVAGTLHTRRAVSFDRPERLSELLDQQTLNFLAGWGISGLALRRQDVMDMVEGHTRILDSFRAGVLYAIEQLREVVVPEGVNVVDCKGVVDALEGFAHEQYIHLSREVERLEGDVLMRRLTLNAMGAGEAEPGSAQYEESTKGASEDDKTFVDDPEIQGTEQEDQVMGGTEDQGEMPTAENKNGEEVAPKRMSKRARQRKAKKAKKQAEREAKAAEEAENTPTME"]}}, {"location": "join{[1424218:1424238](-), [1424059:1424134](-), [1423921:1423965](-), [1423858:1423873](-), [1423629:1423698](-), [1423410:1423583](-)}", "type": "CDS", "id": "<unknown id>", "qualifiers": {"Name": ["input.path1.gene365"], "gene": ["input.path1.gene365"], "source": ["GlimmerHMM"], "transl_table": ["1"], "translation": ["MDFSDIFRMVNFAVAVFMILGGVTKFIQFDGFSSIILGVYLVIFGAATGLLEFQIPPQVARYASFMFSFIGRGIFYIFVGSVAVGPAWWRIIPGTIVGIVGVGYCVLEFIPSIEPPANMRDADAGWGAEQV"]}}, {"location": "join{[1427346:1427438](-), [1427133:1427284](-)}", "type": "CDS", "id": "<unknown id>", "qualifiers": {"Name": ["input.path1.gene366"], "gene": ["input.path1.gene366"], "source": ["GlimmerHMM"], "transl_table": ["1"], "translation": ["MVQSAIHMSLDFNHIGTCLPWKVLSSSMMPVIVVARTGVVGVGLLSAADEVVCIGLVLTVHLVTAIGLGLGLMVSLVLRI"]}}, {"location": "join{[1431245:1431381](-), [1431126:1431191](-), [1430894:1431068](-), [1429874:1430843](-), [1429211:1429815](-), [1428450:1429199](-)}", "type": "CDS", "id": "<unknown id>", "qualifiers": {"Name": ["input.path1.gene367"], "gene": ["input.path1.gene367"], "source": ["GlimmerHMM"], "transl_table": ["1"], "translation": ["MAAEDEKKPTAADKGKGKATNGESEQQEVQKDKDGKLIDDKKAPAEELSEEDQQLKSDLDMLVERILLLKGPDSDLYHPALEKIKEFIKTATSSMTAVPKPLKFLRPHYEDLEKAYDSWPAGDNKKSFADMLSVLGMTYSDEDRLDCLKYRLQAPSSNLGSWGHEYMRHLALEIGREYQKRLNDDNSTDDITDLALSLVPFFLKHNAEADAVDILSELEMIDQIEKYLDADTYARACLYMVSTVPLLTYPDNDKYLRTAYQVYRKYKQYTQAVVLAIRLNDRDLVEETFNSTDDKAIRRQMAFLIARQRIWFDVSEDEDTELQECLSNTRLSDHFKQLGKELNVLDPKTPDDIYKTHLESSRTAGLTNTDSARHNLASAFVNAFVNAGYGNDKLMLNNSDPQNSWVWKTKDEGMLSTAGSLGMLMMWDVEMGLDKIYPYTIVEEDYVKAGAMLANGITTSGVRNDSDPAMALLGDEENLNHKNYHIRVASIMGLGLAYAGSNKEELLELLLPIVSDTSLDMQLSAMAALSLGLIFVGSAHGEVTDALMNTLLDEDRSKQLKDKWTRFMALGLALLFFGQQEEVDVILETLKALDHPMSKPTSVLAEVCAWAGTGNVLKVQQLLHICNEHIEEDSEEKKGDELLQSYAVIVAMGEDVGQDMILRTFGHLMHYGEANIRKAVPLAMALISPSNPQMKVYDTLSRYSHDNDNDVAINAIFAMGLAGAGTNNARLAQLLRQLASYYHRDPNALFMVRIAQGLLHAGKGTLSLNPFHTDRQVLSRVAAAGLLTVLVSLIDAKQFIVGDAHYLLYFLVNAMSPRFLITLDEDLKPLTVNVRVGQAVDIVGQAGRPKTITGWQTQSTPVLLSHGERAELEDEKYLSLSNVLEGVVILRKNPEWED"]}}, {"location": "join{[1431777:1431840](+), [1431904:1433143](+)}", "type": "CDS", "id": "<unknown id>", "qualifiers": {"Name": ["input.path1.gene368"], "gene": ["input.path1.gene368"], "phase": ["0"], "source": ["GlimmerHMM"], "transl_table": ["1"], "translation": ["MKLNVKNIRYVTPEDWRVLTATEQGSRNHEVVPTPLIAQLAALRSGNGAHRSIANLAKIGLIAKVKNAKYDGYRLTYGGLDYLALHTHTKSSTIYSVGNQIGVGKESDIFVCASETGKQQVLKIHRLGRISFRTVKANRDYLRNRQSASWMYMSRLAAIKEFEFMKALRREGFPVPEPLGQNRHTVVMSLVDAFPMRQISTVGEPAALYAELLSLIVRLAQFGLIHGDFNEFNILIEEKIAKDDSISLIPTIIDFPQMVSISHPNAEYYFDRDVACIKRFFDRRFGFTSDEPGPFFKDSTKTLVKRLDVEVEASGFSKKMAKELDAYMKEHGIDGDAGGIERDEEDEDEDEENAGSEPEEQPTAEPEQDIPFEQPPPEVPALDSSLSPAALAAQMTILDIRDNDPLPDLSEIKPTPAPTISTKAAKAKAGWAL"]}}, {"location": "join{[1438294:1438388](-), [1437429:1438210](-), [1437288:1437379](-), [1437147:1437237](-), [1437001:1437093](-), [1436656:1436950](-), [1436380:1436603](-)}", "type": "CDS", "id": "<unknown id>", "qualifiers": {"Name": ["input.path1.gene369"], "gene": ["input.path1.gene369"], "source": ["GlimmerHMM"], "transl_table": ["1"], "translation": ["MSANSRNTYSSGAGYKAQSMMGHYNQGGQGHALNVHGHYAAPLNSKANGAMMPANGSEYAALPLNQAQGLWVPNMTSMYGVVPGSQPPQSALGHSPGMYNPAGAYVHQATYHQYNHGMVESPMGNGWASRVSSGDMPTLMTPRRDSVSSNENDAPGTPYTNAGLFRYGNSAAIIDRSPNGLYTSSATPSPSQLGQYAVQLTNSKTASLPTISPQLAQLLQKEPPIPRAIPAPSSPLKPLDRSLENKTGETNVYIRGLLPETTDEMLHAWGKRFGDIQSSKSIIDLKTNLCKGFGFIKYHNFEDAENCIRGFHYLGYEVSFARESFYSKLKKFSDDTNTNLYVSNIPKNMNEHELGAIFAPHKVCSSRILRDPAGNGRGVGFARFETRDICEEVIKTFNNAPVSKPGGEEHLIQIRYSDTHEQKMLKQQTAAGRVFRAAEYEVGVAQARAMSAGPDRYISMSPESQSASNEFEIFMQQHASGATSYGPAARYRQPWTPAVPSSLGMSRPAMHQTVNAPVFKVDDSGSDHGTDIKTNPATPTKQEGTSPTHQNSDE"]}}, {"location": "join{[1442439:1444173](-), [1442029:1442326](-)}", "type": "CDS", "id": "<unknown id>", "qualifiers": {"Name": ["input.path1.gene370"], "gene": ["input.path1.gene370"], "phase": ["0"], "source": ["GlimmerHMM"], "transl_table": ["1"], "translation": ["MAQLDTLDIVVLAVLLVGTVAYFTKGTYWAVYGDPYGNSLAAGNGAAKAGKSRNILEKMEESDKNCVIFYGSQTGTAEDYASRIAKEGHSRFGLNTMVADLEDYDYENLDQFPEDKLAVFVLATYGEGEPTDNAVEFYEFMGGDDVAFSEGASADEKPLGKLKYVAFGLGNNTYEHYNSMVRDVDKYLTKLGATRLGAAGEGDDGAGTMEEDFLAWKEPMWAAVCDAMNLEEREAVYEPVFEIKERSDLSPEDDTVYLGEPNKNHLEGNQKGPFNANNPYIAPIVESYELFTAADRNCLHMDIGIEGSNLSYTTGDHIAIWPTNAGKEVDRFLNILGLKDKRHTVIAVKGLDSTAKVPFPSPTTYDAAVRYHMEIGAAVSRQFASQLAQFAPNEDIKNEMTKLGGDKDYFHEKVSDRNLNLAQLLEITSKGQPWDKIPFSLMIEGLLKIQPRYYSISSSSLVQKNKISITAVVESSQKPGAPHILKGVTTNYLLALKQKQHGDPQPDPHGLEYSITGPRNKYDGIHVPVHVRHSNFRLPSDPSKPIIMVGPGTGVAPFRGFIQERAAQAKAGQPVGKTEYKEALGDNFVMHTAFSRDGPKKVYVQHKLEENGEEVNKLLEQKAYFYVCGDAANMAREVNTLLGKLIAKYRNVEESRGEEIVKAMRASNQYQEDVWS"]}}, {"location": "join{[1445572:1445576](+), [1445725:1446342](+), [1446403:1446747](+), [1447017:1447245](+), [1447358:1447524](+)}", "type": "CDS", "id": "<unknown id>", "qualifiers": {"Name": ["input.path1.gene371"], "gene": ["input.path1.gene371"], "source": ["GlimmerHMM"], "transl_table": ["1"], "translation": ["MSAPSPLAQSRPGAGNPSHHIEGASVPSREPSVTRGRALTASSRILSPRSQTPVHQVSSSSSPDGSLERKASLSYAHNRQTSIVHGIQHSRNTSFVNSPATSPLSPQIIAAQGPSLDGTVVMSQESIAEAFAAQGPPPAVQPVNGHGHQHTPSIATDASAPQRRPERAPSARSRKGGHHHHRSQSRHQAQHELKTVGEYALHHLFNSFIPQADLKISQCMTDRGQPEARVERICGPGVDPTFDQLIWALGHIAKNKPKSLIDTIMIWRKGKSEDATQLRIKLANARQANSISPSGLPRRNTEPPHQMADPHGAAAAAATSPDVQEKFIGDLKVIDSQYTQSAIRNQSSKEIEAKGALLVRGMKYLRVKTSPPELWDRTCDFLLSLGKLFANAHGQTINFVAAEQTQTLARSFPAHVLHTLRVSSRYVGDPMATACLVNPTKAQRAYYKSYST"]}}, {"location": "join{[1448463:1449028](+), [1449039:1449116](+)}", "type": "CDS", "id": "<unknown id>", "qualifiers": {"Name": ["input.path1.gene372"], "gene": ["input.path1.gene372"], "source": ["GlimmerHMM"], "transl_table": ["1"], "translation": ["MSDGGMLGPGHIERTLKLYVELLEIWIEEIKEKTRKAALDTPDDGVGNRGIHLDLSSVWAYVDEVESHGLFFLCSPSRRVRAYAVTVLRLITEFDTALGGSNTRIIRVMEGSPQKVMDISDEKLSLAERSRLQRGMRKSNVQSTLVELCSSDVPYDSTLWFKVFPNLIRISFEVCPFAVTLTRDIVCAHAANFDFDNGGPESQPIHVVRFKYQ"]}}, {"location": "join{[1449879:1450410](+), [1450566:1450647](+), [1450800:1450974](+), [1451020:1451394](+), [1451589:1451872](+), [1452028:1452554](+), [1452677:1453340](+), [1453536:1453565](+)}", "type": "CDS", "id": "<unknown id>", "qualifiers": {"Name": ["input.path1.gene373"], "gene": ["input.path1.gene373"], "source": ["GlimmerHMM"], "transl_table": ["1"], "translation": ["MSSKGIATAAMEIEKRDLRTAALSAMATLCGGPISITTDSKVVLQFDVRRMLSWIDGIFETPSDRTHAIGRRALTNLILHNREHSYLLERAIEMCYVSKSSKSLESYFEVVTQVLTQREDYTLPYWKVLSAGLYTLGHENNELRMKSLRLLRTLEAREQKNSKLQDLDISIADKTIASVELQLSADGGPTASSYMLLVNLFEITIVVHLAGTGAKVVEALLIQINPRSMVHEKREPSPPPPDAINLPYLADLGALLPTSNKQSGFSLGQVCLILLVDLMVSPVQLSSEHLPLLLQVVLVLWDHYTPVVQDQAREMLVHLIHELVISKIEDDNTIGIDKGAIEEFIENVRQHDPRVVWNYDDKNGKDSEDSGNKVPESMTHVANEVLGDIQTFSMEILTTLRAIIEALQPDDLLKYPQLFWTTCACLDTIHEGEFMESMLMLDKFLDKVDLSNPEVVVFLKKSRPPKWEGEFEGLFQLVYKGDPAVRDSAEVLAQVALEHQLDDLASPLSAFARKISRQGEQFLQQMVDAIVEYYFPQLEFGSLVFLLGLLSNKLDWFKINTMQVLTLLIKRIEMRKPEIAHRGPDVISPLLRLLQTDLCGYALQVLDSVIDVTGGPQPPNLERAHMRMSMAGSNTSRAFKKQFGTTQSLYGIPEETEFRQDDFPFSPISSDYRTATMTSEDTRGESHIGELVMKLDSLDDFFEDDDENETLTDLPDSSIFGTNRYANGLYSNGLYTNDPQDVRENLYDQQTAPILHKSLTRNASVNSFQSGFSDVKLSPARDPGVMNPTAFSSFTSAHHLPPIQPGRPGLHSRSVTSPSASNQMQRLSPSLSTSAVDEHGEPFSDDELSGGRSVSANASTDKLSIETVIGGLKQDTRNWGDVRAAG"]}}, {"location": "join{[1454670:1454833](-), [1454255:1454559](-), [1454216:1454247](-)}", "type": "CDS", "id": "<unknown id>", "qualifiers": {"Name": ["input.path1.gene374"], "gene": ["input.path1.gene374"], "source": ["GlimmerHMM"], "transl_table": ["1"], "translation": ["MIRSADQKATIEKLGQGQPGKLSVLVSSVEDVKSEGDAQKILDQVKPDWVVWSAGAGGRGGAPRTKAIDQDAAVAFTKASIHAPSIKKFLTVSYAASRRKPAPWYTDADWEAAQKVHNEILPHYHKAKIAADEVLTVLAKERFDEEAKKGVPENERYQLEAGDAD"]}}, {"location": "join{[1458313:1458318](+), [1458384:1458806](+), [1458896:1459036](+)}", "type": "CDS", "id": "<unknown id>", "qualifiers": {"Name": ["input.path1.gene375"], "gene": ["input.path1.gene375"], "source": ["GlimmerHMM"], "transl_table": ["1"], "translation": ["MEEDIETCQNNGKTIILSIGGEKGVPGLTSFASAEEAKKNAYTIWQMFGPLASENPAAKDRPFGKSAVDGFDLDIEDPDIEYLPEWTEEMRTLTKSQKILLTAAVDCGNLPGEGPMGKLISSNVTLDYVNIQFYNSMNCWESAAGDSACKVTGCYKDDMTLFEEPKKSSKFGGAMLWDSVVLRGGITC"]}}, {"location": "join{[1469567:1469624](-), [1469435:1469532](-), [1467183:1469379](-), [1466189:1466590](-), [1465702:1466152](-)}", "type": "CDS", "id": "<unknown id>", "qualifiers": {"Name": ["input.path1.gene376"], "gene": ["input.path1.gene376"], "source": ["GlimmerHMM"], "transl_table": ["1"], "translation": ["MRPKKIIELFKMLFAFFMNYNRRFPRRQGHQATFPRNDGQTNDFLDIATYNPANGFTRYPLEVPADAVKNIRTLDSEITNVCPKFGLEDVTFTNPEQTRFTAPFRVACNIDFYGGDIDTAPVETDLGPNHCAVVCHQMINCHATVFYPRPELGYALRGTCYFKDRIDEPTASSGRISFVRRNDKVPDVAFITPENFLEGPRYDFIADVIQEKVSDWNGNPPALLFKNYPGIREKEPQQALPEPSGAPASPPQIVSKPNSAPDTSIWPPDDVLYGFPSSSQGYPGGMTETELDEKFLDTKVTNRLKEVLNDVYREKSSKKPESAHESQLNAFLQNSKSKMFGWDSNAGQSFGAHDSNSAGTTVATPHLEGFPDSTIWTPGPPEMPRTVPSREDTESPIKREIGSGTASQPKSSSTQPMEMESSRTDKEVLLPGSLSHSRLAKGIRDTGLVAKSIPSEYVIEGTPTQAIETAVPEPKAETAVDAKSAPGSQDISIQPATDPMLSEVEIKSQTTETIDPGEVTSMKIKLTAPSLNEQETNVPKNPIDTAESTSKPTSDQAAPEGIYATLEDRICPTSKIPSFCAGPCIPKDKHADVKAGKLVPLHQANEKLCSAFWDRVWAIMDQGLPKALLKILALEKKKLENTAIDEYLLTAPWDENAPHKVHIGDVRKKIAKDQMNAEQAFFNMYLDQVTAKVRSMFPEERPTATTEEKYPAPLGGTPAHVSTVPDAPEKQPETVSSPDDDNSSHGITSHSVPKLPQNGDEGDGQREEEMSIPSQDPEEPTVQELPTVTIFGPVNAFGDKFPEPRTVDCVDGMRRGGETVNCAEHASVFLVFATSPPLTPSSPVVAEATPTVEAPSENAFKSPAVQDQQVPEHWGDDWAPDSPIFDPAPLPPDVSEGVPPEESAQPWLNNSPPPVEVLPKLAHPDPPALKAVREIQDLKANQAVLEHLVHRAFQVRWVLPANLDHQANLDRQANPGHQVKWAQPDHQVPPAHRASYPLPASTAHPSSPSLPDPHKAKANRHHPLTYPAPPIRLHFNVRNAPECIHAGAWLDQFVSVEHLVCTHGGV"]}}, {"location": "join{[1472626:1472725](-), [1472302:1472584](-), [1471300:1472244](-), [1471160:1471254](-)}", "type": "CDS", "id": "<unknown id>", "qualifiers": {"Name": ["input.path1.gene377"], "gene": ["input.path1.gene377"], "source": ["GlimmerHMM"], "transl_table": ["1"], "translation": ["MSYGGRMSMAGGRTTEYNQRAPAPPPEDQFMTLLQPDTEIAGCITDIGAPIGLTFTSVDLQKPKPEVIQRVFEHMAEVVMNTTRDVVAPAMRAAADDLCGPDADRLFTSDTRDLLAFFVTLKKLLRECGVHDFTFADLYKPTHQRLVKIFSYMINFIRFRESQTEVIDEHFNKAQRTKLRIEQLYDEKEGKETHLADLERNRTATQRLLQEKEKRYKELHQRLRDLKKEQESVQEKVTKAKEQQHKLRELLMKKHEDKQNMEAEVAKLKPYTEQSPTALEDSLRDLNDRLATDKAQIESLDRRARALQTSTESFGVVAADVAACTRLLNDVQADLAKEEEELAKASRHQDALTDRSNNVRDIERQERLLQKQLSNVNARMDKIKKKADDEAEAAGRKMEELREAHAKLTRERGRRAEIWRRGGSRLSRRRRRYVLNYSEVHVIEAEVHAAHDEYIKMESHIKLYITEMEQSI"]}}, {"location": "join{[1475158:1475309](-), [1474650:1474997](-)}", "type": "CDS", "id": "<unknown id>", "qualifiers": {"Name": ["input.path1.gene378"], "gene": ["input.path1.gene378"], "source": ["GlimmerHMM"], "transl_table": ["1"], "translation": ["MDTQNLGWPKRRQLWLSHRRQRDPEASSAVHSGFTALCLAGRGSQTSAVADGISLPLSRSAPAAIVATSDDAPGLRGGGEPSVTWAPVLQPSPPALPGFSWLINACANHARKAPNTNVGHELAQLTPPLILTRHLSRASSNDRPSSFTCLTPSRGQHHLHCSSGP"]}}, {"location": "join{[1475621:1477842](+), [1477871:1478284](+)}", "type": "CDS", "id": "<unknown id>", "qualifiers": {"Name": ["input.path1.gene379"], "gene": ["input.path1.gene379"], "source": ["GlimmerHMM"], "transl_table": ["1"], "translation": ["MPMWPFGRRGGKATRIKEGGPAAAVAERQRPAAGSMPALRAHEFANRDVLRSSPARRQSTRSQRRRRKSSRSSASLHDLEKDSPTLKPLEAQAHAAFAKEQGLPRLSVDDDITALPIQRRLEHSPHLRPVSQQRGTIPYNFTSKENDSHSSLPTARDRGRLQRPQSLRKSTYESSGLVRHLSTKKQKREHESLREEEIRAMSMPLPQKRPAARSGDMLRRDSKKVKGSLNRRFERPESNISLPPEDSIHSSMSGSSDPRAFRVSALDMFSPRPTVRCSVGSQYYASGPDSSPLSNKSRSAIQRGRQPGTRDPSKDRTDFDEKRAKRSSRIDDLADELDTGALRDIMERDKRRREKKRKADDERLRRRLERRAEKQRAAAEATPVAPGTPTTPRRDAQGTIGLGIERNAPAPAHEPMEDVQPSTPQHRPTPLVSQFEENSQLPTPLESPMEEPVISNAQAVRYSRGSVSATHNRGPSNVSQMPELLSERLAQEIPIESIERAQDPTASGSLHAVETVDTVTTSKTGADRRRSSEGRRMAVFASLFRRGKRRSQDQGRTTPSEISFSNTSRESMSRQPIPAHLMALPPPPSAPIAIKRPSSVPRRTRSKFREDLPEFTPPDSRVQSPEVIHNSAIAARRRSQQPAGLIIESDSSGAARTDSPVSPGVPNAGLMSQSLASVDSEGSWLSGKPIKRSSNKSHLRSSLGSSTAPKTHEPFNASYEELGIPDDEYFRRLTPQPDEHQKIQQRGNVPLGTVDAEDEEVPSAMTESAEDQDELVHSSIGRRPTVIYRQSRVKSTEGLLSFFDEERPFSQKTGESAEMVEADSPTSSNEPAPVVQRARSVDLGKHHFRHLSAGSAKLLDIHKRTSTSSQSKLTQQD"]}}, {"location": "join{[1480468:1480647](+), [1480816:1480924](+), [1481103:1481299](+)}", "type": "CDS", "id": "<unknown id>", "qualifiers": {"Name": ["input.path1.gene380"], "gene": ["input.path1.gene380"], "source": ["GlimmerHMM"], "transl_table": ["1"], "translation": ["MFAAPSSTFSRTLLTTARFRTATSIAPAANTLYRPLFTPRFFSNTARMSEQKEGVHNLASKADWEQALDNKDTLLVLDCFATWCGPCKVIAPQVVKMSSTYPTARFFKLDVDEVPDVAQDLGIRAMPTFLLFKNKEKVGEVVGANPKALEAAIKAGLGQE"]}}, {"location": "join{[1484516:1484850](-), [1482306:1483937](-)}", "type": "CDS", "id": "<unknown id>", "qualifiers": {"Name": ["input.path1.gene381"], "gene": ["input.path1.gene381"], "source": ["GlimmerHMM"], "transl_table": ["1"], "translation": ["MALCTVCSELNLEFEQGFEVEIGIYREILAKSKSLGPGQNGCGGCKFFCAAIRKAISNRNEQRRDKTYYLAQVIITGELKGSLYLRLSRDSDVWYSDTLENVSLDKEEPSSALGQGGKYCLRKALSTTVEDDIDKSVLQSRAWTAQERILAPRILHYSERRIIWECAGGVWCEDQSDIDARAPYPQRNTDNFDKAIFQSSIAGFWDQEAQQASNGTLSTDAPKPNVTTAHQDILSADISQRNHAWQQCIYNYGTRNLTVPSDKLPAISGVAKVLNHDGALGHYLAGVWSQFLAIGLARYRYTVHIHHKRYRAPSWSWASADGQTDPPGRPEDFGTADSLWSSKLPALLENRMVLEDSRNVYGAVREGSSIVVEASCITRAEFIRLQGLHRTLKEADLNLDKDNERSCSCCESVEDDSVSGSKEEDRGEVLDGLSSGSDFDFCMFLVEVTWGSAGGMVDMMLMGWVDQEGGVAKRVGYVRIWLVGKKDDTTRVTVGEGVDSKVDQNGNEEGEQKEEKEVCEDTRTEASKEGVEEGDEAESQEVDTEEDQEQDTEKERGIDQDQTEKRGENQDEKQDEKQDEKQDEKRDEKQDEKHNNNQEEEQDEHQKTPKQIPKNPTKYTTKNPTTPSPQKKTTKASSPFPPLPQTPTQTPTQT"]}}, {"location": "join{[1491086:1491351](-), [1490646:1490948](-)}", "type": "CDS", "id": "<unknown id>", "qualifiers": {"Name": ["input.path1.gene382"], "gene": ["input.path1.gene382"], "source": ["GlimmerHMM"], "transl_table": ["1"], "translation": ["MATYEKRPNPVELTPNQDPNSEDKVDYEPHPEESITLEPERQRIVQSICNLYSGSASEADMRVYAAEAVYDDPWSFCDDRYKIAGQWYGIPKIMALSCTHKTQILSSTQDSLIFKLQQEYKPKGSPAGKKVNSLVTLTLDEEGKVRYHKDMWNEKDYSHGGVGMLLKRWNGDYLTGVTRPPKELGPEE"]}}, {"location": "join{[1495397:1495566](-), [1495117:1495334](-), [1494295:1495066](-), [1493718:1494245](-), [1492440:1493045](-), [1492035:1492398](-)}", "type": "CDS", "id": "<unknown id>", "qualifiers": {"Name": ["input.path1.gene383"], "gene": ["input.path1.gene383"], "source": ["GlimmerHMM"], "transl_table": ["1"], "translation": ["MASRREHSAAPQSASAADPPAADAQSAASAAAAAAGKRPPPQQEPRLDAGNKHHDHYARRLPPWRHQVRNALLPIVRWETPYLALMQEKLRTPTLDSYFAVTANLGTHTFYMIFLPILYWCGYTSIGRATVHMLAAGIFFTGFVKDMLCLPRPLSPPLARITMSGSAALEYGFPSSHSSNAVSVAFYALYKFHAAREEYNPNVFLALQGLCYWFAISIVFGRLYCGMHGFLDVVIGSIFGAIIAVVQLIYEQSFDGWLFTESPLPPLAIILVILVLVRIHPEPADDCPCFDDTVSFVSVVIGINLGAWHYALTGLAIDDPIPSTNPFRLETVGLPKATLRILLGVVVVFLWRATMKPTLFTVLPPIFRLLEQARLNLPRAFFLNASKYESIPTLRGDDNVIPPASALPGMLKNLAHPRKRSVSVGPQSAADAYETLAYRNRRRRESINSLDGTVQEDSTWSPVEKKPSVRNLRSTSKQREKSPLGTNLLPTPAASRVHSYEQMMGTGSVENIEMSPPDSESEFAVQTPAEAESEKREIFMQLMKPRVRYDVEVVTKLIIYSDIMAPDTPPVQEPFPISYAAGRYLLFDPPTVAHVRRTYNVIGVLIGTIPNLSQQNVFLGIPVELTPEEARVLVEQDHAYIVDDAAVHRDGFLEMSREDRLAFLRDMDEKGAEISRNVVRRANEKTERALQAKGLRAGKSAGKKGEQANSEDTSSASLFDEDGFPAPVVVAPQKKLEPTYITPTTSYPPLSRPRPSPALALPEGYFTMPGLRFGCHYSVYPGDPLRYHSHFLATGLGWDDEFDLLDIVGGGRLGTGVKKAYLIGGEEEGGRGAEHVSEEKEPLVQAAPSWNPALRPDKEEKKKKKPQVKVDPVRAFSIEWAGL"]}}, {"location": "join{[1495922:1496158](+), [1496179:1496198](+), [1496250:1496454](+), [1496508:1496871](+)}", "type": "CDS", "id": "<unknown id>", "qualifiers": {"Name": ["input.path1.gene384"], "gene": ["input.path1.gene384"], "source": ["GlimmerHMM"], "transl_table": ["1"], "translation": ["MATTAPSQNYDYLRRKQSTKAPTASSTPVRKPQRTPSERNSNGTVSSYATTATRDTAITEPPTYSKKLVVVGDGGCGKTTGNFPEKYVPTVFENYITHTPHPPTGKMVELALWDTAGQEEYDRLRPLSYPETDIIFVCFAIDCPNSLENVMDKWYPEVLHFCPTTPLMLLGLKSDLRNKRSCIELLKTQGLTPVTPDQGRAVAKKMGALYMECSSKEQDGVEDIFDCAVTEAVGDEWKEPEVTSPAPGAPRADPRFATSGKKKNKKREKCTIL"]}}, {"location": "join{[1498146:1498432](-), [1497780:1497838](-), [1497622:1497725](-), [1497527:1497545](-)}", "type": "CDS", "id": "<unknown id>", "qualifiers": {"Name": ["input.path1.gene385"], "gene": ["input.path1.gene385"], "source": ["GlimmerHMM"], "transl_table": ["1"], "translation": ["MSTAPQPSSAAQKPQSYFEQQRELLILEIAQSLNAALHNLNQLNRSLEEVVQVGNEFAPVESLWSHFESVMGQQGQGQEKEREDGGERERERGRRTPESTRPILHTSDFLAHLHMNIPAASAPTDPNIGVHPSLSDVTREHIYIYITASCGYAM"]}}, {"location": "join{[1500387:1500434](-), [1499890:1500065](-)}", "type": "CDS", "id": "<unknown id>", "qualifiers": {"Name": ["input.path1.gene386"], "gene": ["input.path1.gene386"], "source": ["GlimmerHMM"], "transl_table": ["1"], "translation": ["MGGPVLRQWAGGSGDDWTVSLFAGVFKIKYRMPGQIHPAAPVSPQRRRLAREALAFAAWAWNLELNTQPREAQ"]}}, {"location": "join{[1500754:1500758](+), [1500842:1501596](+), [1501655:1501959](+), [1502019:1502668](+), [1502751:1502846](+)}", "type": "CDS", "id": "<unknown id>", "qualifiers": {"Name": ["input.path1.gene387"], "gene": ["input.path1.gene387"], "source": ["GlimmerHMM"], "transl_table": ["1"], "translation": ["MHTVRRQAHRVASTPGVGTSYNPFSRVRSRDTVNQDEEHGGPHRTLSETGVEPESERSRRLESAQAEKEFGAPHHANTAPSPTSGRPSWSGDVTATTDHAPAGPAHHKGSADISDKTAVTNGAESQTNGSTVKHRGWVKKIIKGKEHGDDVEEGAHEAEKLDMDERRRRSLKKKIPVGQQIRYVLFGAWINVLLVMVPVGFGVYYTHKVSDIGVFLINFIAIIPLAAMLSNATEELALRVGETLGGLLNASFGNAVELIVSVQALVKDEITIVKTSLIGSMLSNLLLVLGMAFFAGGINRVEQYFNITVAQTAASLLALCIASLIIPTVFHNMIADIGTGQADAAQDAKSNSELSHGTAIILLLVYAAYLFFQLRTHVSMYNEPSSKGVKRKESLDGSVAKGIATIGANSAATLGGAANSQAHPLQNKETEEEDDFEEPNLTMWGALITLAISTTLVAFCSEFMVSSIDGFTREAGISTTFVGLILLPIVGNAAEHATAVTVAIKDKMDLSIGVAVGSSMQIALLVLPGIVVIGWIAGKEDMTLYFDTFQIAILFVAVLLVNYLIQDGKSHWLEGVLLMSSYIIISLAAWFYPDLPEGADS"]}}, {"location": "join{[1504546:1506967](+), [1507032:1508333](+), [1508383:1508435](+), [1508500:1508603](+), [1508658:1509029](+)}", "type": "CDS", "id": "<unknown id>", "qualifiers": {"Name": ["input.path1.gene388"], "gene": ["input.path1.gene388"], "source": ["GlimmerHMM"], "transl_table": ["1"], "translation": ["MANASPHHDPSLGTQMTDERTILMLDDQEDLPSVHRPPDDSFDDFDDDSGGATIVQSREEDPLGQRRGWDEERDRGGSEGQEVPEVTEVGEDDGVDGVDGVDGDDDDEVIEDERNEQGEEGEEVPGLGDGSDLGSLFEDGAAEGDIEVTEGDQAADDQAPGNQMEDVQGVSHGRDERRHATRTPSVGRTLSVARARSIARAPSIARTPIMSRAPSISRAPSVTKTPSISRAPSMVRASSIAKTPEPRERTSTPQNRTVNDDDEEGDSLFMPYQRIPSQDPSFPSRPLTAPRAPIRPATPGPSSRAPSRMAPPPAPDVRPTGKPSRAFFDRIRNAQQRKQQEGLPTGNPAPPPAAQPSSRGTSYLDEILSRRPGGGQQPVDATVSADNDYDKADKAACAKFNKDKSHYEELRRKNGGKLGFADDIMWMKIKAAEETRLRKRKRDMEMEMEANGGGSEIFTAPSMSGNYGGYNSQSIALDAGSVGRSPASSPAYPDRVFQSFQDAELQSMEVALQATNDAPPPKKRKGARMPKEGNDVSSGKGRGGSKGSKSKKSGTRKSAKDKKDMEKANRMKASLLHSDVFRQQADEDAPEQPTFTSRNKADALKELIASVPIEHQKTAKDDSYALSRAAKDFDGRGSCKADGNGMWKIRGMQTSLKHYQVMGTAFMRRRENDKNEPRGGLMADQMGLGKTLMTLANIVNGRGNRDQDCKTTLLVACPALITQWQREIDLHTECGLNFMRYTSGNRIDSNKLFDVLRQHDIVLTTYHEVCRGYPKNDPPIECQTAEQKIEWWKRTYEKERGPLHRMMFHRVVLDEAQAIKNHLSRTSMACRALMAKHKWALSGTPILNSLDELYSYFKFLGVPFTGSFKIFKFNYTDPKDPDSIERLLVRLSQFMIRRDHSDVMMGAPILKLPRASQMTHWTNFNSVERSVYEVVRQRFAKRINASARLGEFEKQYNNALVMLLRLRQLTAHILMLQFVVQDLLEQEDIEKIRQIVQQQATDQRSGKGETIRAIRRQLDHLEAEAKRESSKKAANHSRNAVPTVAYSDDANDDQRDVEELFDENQNGDTGNSSGRMSAGKTFGKNFDFRPYLDSLTVGENWEKVKKRAQCNSCGGKPIDAWLTSCGHLYCGKCYNDAGLQAAENNRRQITCMGCGSVFANATQIGRTEADAMHGGPVTRAKQKQSKELQRIEQQDIADDWLTYAGPVLPSAKTIALKAQIMNWITENPEVKIIIYTQFLAMIRIIKKMCDEEHWTTEQYHGKMGQKARDQAIKHFADNRDIRIMLASLRCGGLGLNLTMASRVVILDPWWNSAAEQQAFCRVFRFGQTQKTFLTRFCVKNTVDDQLIDMQERKQKEIELVMQEDFSAGAGRLDVRDMMRLFGNIDQDEDGKPYILVDDPDPGVRLHADEEFEDDL"]}}, {"location": "join{[1509895:1511079](+), [1511169:1511248](+), [1511336:1511545](+), [1511591:1512012](+), [1512104:1512659](+)}", "type": "CDS", "id": "<unknown id>", "qualifiers": {"Name": ["input.path1.gene389"], "gene": ["input.path1.gene389"], "source": ["GlimmerHMM"], "transl_table": ["1"], "translation": ["MDISTGTLDTTTATADGPTKGRRKARKDAANDDPTKKRRCISSACVPCRKRKSKCDGTTPACSACAAVYNTECVYDPNSDHRRKGVYKKDIEGLKTRNSTLQTLIQAILNYPEEDVAHLVQQIRTCESLDAVAEAIIAKENGEEPDDDEGSPLHTPTTQTTFESQLSGKMGELRLEDGSTRYIGGTSHLIYMGAGNHPDESPAVAAVEQYPPVQDPLTSWTTVTTDPELVRHLINMYFCWHYSFFTTLSKQVFMKEFQLGKPPPGSRRKTEYCTPLLVNAMLALGCHFTSWPGARAVKDDSATAGDHFFKEAKRLILEDDLHEVPALPTVQALALMSVREAGCGREAKGWVYSGMSFRMACDLGLNIDMPSKGQIEETEEDVRRITFWGCFLFDKAIVTVPKPEVFPVEDAEIWSAYTDSGVAIQISKLCEISSDLMNYFYNPIDMDKAKGKQSELKKLSEIHQRLETWRRELPKELEPKEGGLPAMLVMHMFFQLLYIHLFRPFLKYNPNNSPLPAHVSPRKLCTQAAAMISKLLRLYKRSHGLRQICNIVVYIAHSACTIHLLNLPEKNAKRDITHGVKHLEEIAEGWLCARRTLGILSVLAQRWGVELPEEASTVLSRTDAKFGPWTDHLSRKHSNPLLRPLRKPPDLHISRPRHPPRLRGTFPPPNDANNLAYPRQPTRTSITQHSPAPTAVTPASTTGRQSMDATPSSQGASPSQLFGGVEQLIREGQDWMWRDQNQLASGFDNWNYGVDDIAGWFAGQAQGVGSPSMHVPPANGAEMVMNGGPVVQNGGCRMRRDRGRDRGWEACMARG"]}}, {"location": "join{[1515228:1515628](+), [1515860:1515907](+)}", "type": "CDS", "id": "<unknown id>", "qualifiers": {"Name": ["input.path1.gene390"], "gene": ["input.path1.gene390"], "source": ["GlimmerHMM"], "transl_table": ["1"], "translation": ["MDLSPEQLTALNLHDYGFNHIEIPTAPPTVKPPRRKLPNSPVFARKLMDLMQIKLSLLRTHFAVEAQDLLCRGVDKKRVSPGEQAMLDEAADAGKLLSVSRAAQDCLRLVVYYDAMFVVEDASVEREVEKEREEEVDEVGVVISDGNR"]}}, {"location": "join{[1519162:1519228](-), [1518217:1518983](-), [1517597:1518170](-), [1517523:1517547](-), [1517411:1517466](-), [1516891:1517363](-)}", "type": "CDS", "id": "<unknown id>", "qualifiers": {"Name": ["input.path1.gene391"], "gene": ["input.path1.gene391"], "source": ["GlimmerHMM"], "transl_table": ["1"], "translation": ["MADDAPTPPARRTNPGVSSWTAFPHTAAFYKKMDELTGPPKAPSSPPDSAEPEPTPERDETATENKKAVKKSVALRGQNTPRYDRAGNLRPPNKRFLTRNTTTGKLVAPEAGKEDQTQLEEVQEWISNKRHVKFELIPQPSAFTFEDFDPEFVTEPNGLKNQGRRLLLGTNGDTEIWAVMPVSARLYMPRIIQRDVTDDSFSLFAKVKDVDMPELDYPFGAFSNHNKFEEDWMGLNTVIAYVFLLCGEAKIVFSDSSKWPGQLSTAMSRIKQVYAPYDAHPTAATVQAALASQQPAEEDASVADTPKRAELDVINEELEKKRLLQKVAAMVSDPSVFEFRNFQAVLQVKNVQNVRNRALFLGESEDTQTWASIYRNPNKAQLSVIVNIDKATGAQKVVQFFPDIPWTLTFPFEAFRQKGDALSFRKMQYVIGYIFLSMGEADKALNLTGAIFNHFTNITKTVFNHYESAHPPEDSAASRASIPATTGNPRATIKVGIPLKQVSGPNGARLSPLTVAPPSKGRPAPRPPVYTAPSQFQSLEDLHVSVFLEDNLKRADKRRNEDGGEDGEDRAAKYLRVDSERSAATKLRVYQEGVTEKARRALEKAQQVFEEEKRKTELLEKCELDIIAQHGEVSGEMTDGDIEKLARLRDK"]}}, {"location": "join{[1519282:1519286](+), [1519342:1520720](+), [1521335:1521467](+), [1521518:1521525](+), [1521557:1521900](+), [1521949:1522286](+), [1522528:1522604](+)}", "type": "CDS", "id": "<unknown id>", "qualifiers": {"Name": ["input.path1.gene392"], "gene": ["input.path1.gene392"], "source": ["GlimmerHMM"], "transl_table": ["1"], "translation": ["MDLFALVERGSDGRVRMYMRKEQGEQGGGIIKAEGALIAGSAPHEPALRARLPGSIVTARRGWKLKLMKVSARDRVNPGPQGPKPQGGGSEECKQTTCYSPNESSYTISLSDPYNFVMVFSQPQPPREKYLHPRSAVTCHDKQSSATSSRERLMNTSFVTIPLQSPINASASRIVKPGSNQASTASLSFASWPGHPRKAPAKPRRPADDRVLALSVTITLTILVLIGVPLAAILPQRYVVPLPINILIPFYVYPNPGAWDRLFEACIKHPDTNFTVVISIDHGPGSTVWPPGIYINPIKRLNTLSNVQAIGYVDTDYASRDREAVLKDIAIYAGWNKSDIAISGIFFDRTPSEDVNDARAYLKNVSATVRHSEGFLNPAIVVHNPGKIPNENITGYHADVTVVFDGEYKILPSQKAFKAKLRSLKGRREDYAEVVHSVPRTISRGGVRGIINRARKNVGWLSDHNFNHNTTRSTQDKFKMGDKMEGVVSTGGLTIDPKYGVPIETIYLALHPCRMLTSCKVNNLDERQKIDYMKQALTIIFKHYGEIVDIVAKSSVRRKGQAFVVFNSEKSCLDAVEEMNGFELFGKVMRVARAKTHSDETVKRKAPDMYEEHRRKRLTQKDFKRAQEDAKAQANPAAAEKPRAKPGAALIPDEYVRPNKTLFVQNIPYETEESDLTAIFEGFEGFKEVRYVKLRAVAFVEFENEQFSITAKEQTSDARVGKDQKPLKVSYQRAGPGRKPPADQEAQEDQEVQEQGRR"]}}, {"location": "join{[1523603:1523618](-), [1523432:1523545](-), [1523008:1523299](-), [1522600:1522766](-)}", "type": "CDS", "id": "<unknown id>", "qualifiers": {"Name": ["input.path1.gene393"], "gene": ["input.path1.gene393"], "source": ["GlimmerHMM"], "transl_table": ["1"], "translation": ["MSGSGAREAVFPTRQSLGLMKSKLKGAQTGHDLLKRKSEALTKRFREITRRIDEAKRKMGRVMQIAAFSLAEVTYAVGGDIGYQVQESAKQARFRVRTKQENVSGVFLPQFESFTSDTANDFALTGLGKGGQQVQRSRETLKKVSGKKQRDAAEQELQREQDKKDADASDEQKVAAEAETQDLLGDDDGEDVIF"]}}, {"location": "join{[1524166:1525833](+), [1525870:1526377](+), [1526427:1526668](+)}", "type": "CDS", "id": "<unknown id>", "qualifiers": {"Name": ["input.path1.gene394"], "gene": ["input.path1.gene394"], "source": ["GlimmerHMM"], "transl_table": ["1"], "translation": ["MERANDLFLVTDQDVAYEQDIQRNPGAVKPWLDYYLFKKSRASLLEQAFVLERACSTLPRSYKLWKLYLELRTKHLQNKNPAKYAPHYVKVNALFERALVLLNKMPRIWEMYLNFLMQQPLITTTRRTFDRALRALPLTQHNRIWALYKPFATSASGETAVKIWRRYMQIHPEDAEDFIELLKDMRKYTEAVRKYMEILNNPKFKSKEAKGPFQFWTEMMDLLIDHANDIETGDDSAIDVEKIIKSGITKFPDQRGVLWVGLARYWMNKNEYEKARDVFEEAVTTVMTVRDFSVVFDTYVEAEETLIGIKLQEAAARSDKGKVDQDADADLDIRMVRFESLMQRRPFLLNDVMLRQNPHNVIEWEKRVALWGDNSKEVVQTYTDAIAAINPKKAVGKFHELWTAYAKFYEEGGDLQNARVIMEKAVKVPFKSVAELAEMWSEWVEMELRHENFDKAVEIIAKATQAPKRSTVDYFDESLTPQQRVHKSWKLWSVYLDLVESVSTLEETRKVYERVFELRIATPQTVVNYANLLEEHKYFEDCFKVYERGLICSAIRCRSEDWHGAVTRPVRAGRGRMPPKFAKVLYLMYGALEEDRGLARHAMRIYQRATEAVADEDRMEMFNFYITKSASNFGLTSTRPIYERAIAALPDHEAKEMCLKFAEMERRLGEIDRARAIYGHASQFSDPRTSPEFWKKWESFEVQHGNEDTYKEMLRVKRSVQAQYNTDVNFIASQAVAKAQQNGAPEHQNGDAPTDGEDAMAALERQARAPAGFVAASTGPQGGNIKADEAPAANPDAIDLDDDL"]}}, {"location": "join{[1530404:1530470](-), [1530032:1530352](-), [1529678:1529960](-), [1529061:1529312](-), [1528860:1528868](-)}", "type": "CDS", "id": "<unknown id>", "qualifiers": {"Name": ["input.path1.gene395"], "gene": ["input.path1.gene395"], "source": ["GlimmerHMM"], "transl_table": ["1"], "translation": ["MISGEVQFCSRLLVNSVLAWACQSYAYYEPAAVPLVWKFLDEASRIYETEKQRDSLTTVAATALMSMAWIMQGKDKIGRALLVENVRMAERLHLYNAPPYTSSGPLDLQNEDIRAAAAATAWGSFNFQVNPLAKTAPNLPIPGDIHANDSNGRHLPPYQGQVYTSVCKFWLIVHEMTTEYFGKNQVTLPTAELIFQKLLDWSDCLEDCVKRGERPVDGVTYVQGLVQGIATVAVQLGTILPEGALKLFEDIESEGWRSHEYMSTYPVDLFSSTVDPEAATLEHLIHEFKRMRDLTGEDPEVPEGWKVH"]}}, {"location": "join{[1534344:1534495](+), [1534669:1534841](+), [1534895:1534971](+), [1535012:1535015](+)}", "type": "CDS", "id": "<unknown id>", "qualifiers": {"Name": ["input.path1.gene396"], "gene": ["input.path1.gene396"], "source": ["GlimmerHMM"], "transl_table": ["1"], "translation": ["MGQKWTLSQLEREFMKRQRQKLNIHAEVQLLMHLNTFNTSGSGLFPYIGCMKKLVSPVAGKVRLERTSVFGGSSLIGTQHHEISPRRAQIDHLIVKAEQNRVADMFRRRSERSEDLVNNYHSTSNEKYEPESE"]}}, {"location": "join{[1541069:1541267](+), [1541320:1541338](+), [1541391:1541433](+)}", "type": "CDS", "id": "<unknown id>", "qualifiers": {"Name": ["input.path1.gene397"], "gene": ["input.path1.gene397"], "phase": ["0"], "source": ["GlimmerHMM"], "transl_table": ["1"], "translation": ["MQFTISLMALLAAVPATFAAPATNVYVMDSAAEKQTFIHKSGHFQTSSEACLMVCFPEKPDCQSPSYAAQFGQCWTCCTKIGEDI"]}}, {"location": "join{[1542249:1542282](+), [1542531:1542631](+), [1542738:1542773](+), [1542838:1542853](+)}", "type": "CDS", "id": "<unknown id>", "qualifiers": {"Name": ["input.path1.gene398"], "gene": ["input.path1.gene398"], "source": ["GlimmerHMM"], "transl_table": ["1"], "translation": ["MKTISRLQSQMGRRGPDPSSARAGLPDRSFSARKSKQLEVLNGLHIHSVQPVDLVADLEN"]}}, {"location": "join{[1544417:1544463](-), [1543563:1544020](-), [1543408:1543505](-)}", "type": "CDS", "id": "<unknown id>", "qualifiers": {"Name": ["input.path1.gene399"], "gene": ["input.path1.gene399"], "source": ["GlimmerHMM"], "transl_table": ["1"], "translation": ["MVIIIIANHLTSHHRPTSFVRKEKNKLNRPPSLILSLPPKSTRQNALHRRRHPPLRAIQALFSIIILGLTAYIVDAYRGPLGTGWTPDSVDFMLFTSIWTLLAVAYLVLAPSRFPAAAHKYAIVGVEAVTMIFWFAAWVAVASWWGRNWRGPVWASGVAAIVFAAFTWLAFVFTTVVAALHVRKTSRGDTAPPPQMQGV"]}}, {"location": "join{[1546948:1547144](+), [1547193:1547406](+), [1547454:1547716](+), [1547769:1548593](+), [1548675:1548809](+)}", "type": "CDS", "id": "<unknown id>", "qualifiers": {"Name": ["input.path1.gene400"], "gene": ["input.path1.gene400"], "source": ["GlimmerHMM"], "transl_table": ["1"], "translation": ["MPNVGESADPIVTRLVEEDKVPWYRKPNLRVMYVWLFLCCMGVEMTSGFDSQLINTLQFSKFFNIYFGNGYISPKNNKPAIEDGMLGFISSCYQLGSILAVPIAPWFNVKYGRRKSILVGSLIMCVGAILQGFAQHVAMYIIARMLLGVGIVFCIISGSALIGELGHPKERAYLTSLFNASYFVGSIIASAIAIKTVEITNDWSWRLPSLLQICPSLLQIFTVFLLPESPRWLVSKDRDDEAFAILTKYHAEGDASSVLVQAEMAQIRSTIKLELENSKQSWRDMLKTSGMRRRVLIAVMMGLFTQMSGNTLLSYYANLLYEMMGYTTDYAKTRINIANNCWSLLNAVVIALVVTRFRRRWMFMLSAATMCLVFICMTVSFERLRHAKDNGYKNKAAGVAALFFYFAYSPCYNIGNNSLTYTYLVEIFPYAQRTMGIGVEQIFGKLAGFFSTNVNPKALNAIDWKYLAIYCGWITFEFFTVYILYPETYNRTLEELTFLFEDKELAEKQAAAVEKQIHGEGDIAVGGIDHEKNVATLTERAV"]}}, {"location": "join{[1567770:1567803](-), [1567672:1567710](-), [1567462:1567623](-), [1566879:1567374](-), [1565609:1566470](-), [1565469:1565518](-), [1564711:1564983](-), [1564602:1564657](-), [1562021:1564578](-), [1555047:1561743](-), [1552387:1554973](-), [1551869:1552334](-)}", "type": "CDS", "id": "<unknown id>", "qualifiers": {"Name": ["input.path1.gene401"], "gene": ["input.path1.gene401"], "source": ["GlimmerHMM"], "transl_table": ["1"], "translation": ["MRTFVAGVLRVDVPNGSAGAVSGPRYVGQELCALCRRVRHIGNEVHHRGLRDERVPRRVDAADQIDWPAACNRLWTIAKTREILSASAAAGVAVAFGSPIGGVLFSLEEMSNYFPLKTLWRSYFCALVATAVLAAMNPFRTGQLVMFQVKYDRTWHFFEILFYLIIGVFGGLYGAFVMKWNLRMQVFRKKYLSNYQITEAVVLAVLTAIICYPNMFLRIDMTESMEILFQECEGIMIMMSFAIGVTKAVSERFGHGGIADRMIYLNGYPFLDNKEEHTFGVPVSQVMASHVVSLPADGLELRALERIMNENQYQGYPIVEDAQSKTLVGYIGRTELRYAIDRAKKDQMAPGHARCSFVTPGNNNHSLTPSSQFPSASFDTISATSGQLQIDLSKFMDPTPLAVHPRLPLETVMELFKKMGPRVILIEYRGRLTGLVTVKDCLKYQFKVEAHDNPQVARSLDEGHEKLWGVIRTVAGWAAGLLGRAKGRAGGGRGVRLTSPIVTRHREMDGGGLRESEDDAQVELEDRGRGLPIIPAPAQVRGPMERGASNGSMRSPSPAPPAIDPQIIVDYLERVLEVNLGASSPDLHAPGSLFSPSRIDETLQRCTRFATESQQVLYLVKDRLDEARLDGDGTENGVTQHFSYTISSELVDSPTKRAIPIDSAIPLTEQVQIATLPGFSAFNTASSKDASPYEFIRSMIHNSVQPYFNTFTKGQQSLAGTSLKGDSEARSGIPAAQRKFRELDLTLSNLGDNVEIPQLLLPLHPMIKGAVETAEAEKKTPSPDYLPVHLVTDSTFLNGLQATVNGWIKSIQTITKTNRQVSTGTATQEINFWLSMENRLDEIEAQLKSPGVKLTLDVLKNAKRFQATVSFSADTGLKETHEKVIKYNQLMREFPIGELLSATSLHKVQDAIHQIFTHVNKKLRISPYPVERALPLVEAISADLDKVLHDLLRGKELMAMDYAEFQSVMDVADTIWQTWDEDVKEFTNVAREATRRRNEKFIPIKFTARHRPTEERIRYVATFRKNHEQLQRTIVTVLGSQTSLAALSDGADGSQAVIVEEMGDVDAVKEVEKAYDVLKDVDVLDVEPEGTRVFEQAEQKYNERTSRVENSIIARLRDRLGTAKTANEMFRVFSKFNPLFVRPKIRGAISEYQTQLIENVKQDISALHERFKRQYGNSEAHAMAQLRDFPPVSGAVIWARQIETQLENYMGKVEDILGKEWALHAEGQKLQAESSMFKKKLDTRPIFESWIQSVARQKLSISGRLFLVSRNRAAGNILELHVNFNAQVIALFKEVRNLTWRGYQVPHGINNISKEAKRVYPYAVSLMESVRTYTQTIQSVVELTGVALLLNGYLNDVQGLVGKGVPLKWESFVHAYDLHIRQSAFTNGTSGNVRTESKHVQFVREFAASTSLLQTKVATLVAINTTVQKALNDLETCSYNADAFRQHLEIVQRSVDQLNLENYANLGSWVAAMNTRIEGILLVRLNRAIAQWIDVFTNVEREEDRRPVYSAIEGRLSDISSYVDEWLQFQSLWDLQSDHVYEILGEDLSRWLQLLQEIRKTRDTFDTSEISRHFGYVTVDYEQVQNKVSAKYDQWQQEILVKFAGRLGQRMVEIFAQIEKARKDLELQSLEASSTAQAVSFITVVEQSKRKVLEWEPEIEVFRQGNSTLVRQRYQTPSDWLHMDQIDHEWQMLTEVLERKSKIANDQRDALRGKIEAEDKVVNQKIAEIIAEWSEQKPVAGNIRPAEASSTLESFDKKMNQLRTESENISKAKDALNLSKSGESALAAVLEEVQDFKSVWASLATIWESIDALRETLWNSIQPRKLRQNIENLIKMTKDMPARMRQYQAFEYVQTTLKQLLTENTIVSNLRSDAVRERHWARIFKQLKPSKRYSAISMTLGDVWDLKLGPSSKIIEGVLEQARGEMALEEFLKQVRETWQNYNLELVNYQNKCRLIRGWDDLFAKCSENLNSLQAMRHSPYYKEFEEDASAWEDKLNRVHVLFDVWIDVQRQWVYLEGVFTGNADIKHLLPMESSRFQNINSEFLSVMKKVSRQPFVLEVLNISGVQKSLERLAELLNKIQKALGEYLERERVSFPRFYFVGDEDLLEIIGNSNDTLRIAKHLRKMFAGISGLITDEDGIITGFTSKEGEEVMMRKEISLVKTPRINEWLGALETNMKTTLAELTFEAYQEFEQLMTPDVMDPVAFDAYINKYPAQVVVLGTQIAWSHAVEESLSAEGTSLPQLYEKQVNILKLLATSVLGDLEATQRRKCEHLITEFVHQRDTIHKLQKVGASSPTHHMWLLTMRYMYEPNNELLQRMKIKMANAVLDYGYEYLGVAERLVRTPLTDRCFLTLTQALCQRLGGSPYGPAGTGKTESVKALGVQLGRFTLVFCCDDTFDFQAMGRIFLGICQVGAWGCFDEFNRLEERILSAVSQQIQNIQLGLRMGAEDEKAQIDLIGRQLRVNLNTGIFITMNPGYAGRSNLPDNLKKLFRSVAMSKPDKELISEVMLYSQGFSQAKELSKQVVPFFDKCSGQLSKQAHYDFGLRALKSVLVSSGGLKRARIAAQGSLDADEAIMEPQIIIQSLRETIAPKLIASDADIMKSIEGDSFPGVDYLSAPLDKLEEAIRKSADDSKFVVSDAWMTKIIQLYQIQKLHHGVMMVGSSGSGKSAAWKTLLAALQAVEGVEGVCHVIDPKVMSKEELYGSMDSTTREWTDGLFTSILRKIVDNLRGEDSKRHWIVFDGDVDPEWVENLNSVLDDNKLLTLPNGERLNLPPNVRIMFEVETLKYATLATVSRCGMVWFSDDTVEVEMMIKNYIKNLKTVPFEDIEDDSVAPGQMSQKTLATQNLIADFLLIKLTQDRFIEKALSMAKKFNHIMEYTEIRALNTLFSLLNKACRNVLEYNVQHQDFPLEDEKMETYISKKLLLALVWALVGDCPLSDRKQFGDLIAGMTDVELPPLNESSSLIDFDVKPDKSDWDMWQNQVPTMEVNTHSIIQTDVVIPTLDTVRHEDVLYSWLAEHKPLLLCGPPGSGKTMTLFSALRKLPNMEVVGLNFSSATTPDLLVKTFEQYCEYRKTLNGVQLAPTQVGRWLIIFCDEINLPAPDKYNTQRAISFLRQLVEQNGFWRTSDKTWVTLERIQFVGACNPPTDAGRTPMGLRFLRHAPLIMVDYPGEKSLHQIYGTFNSAVLKIIPTLRGYAEALTKAMVQLYSESQKRFTPDIQPHYVYSPRELTRWVRGVYEALRPLETLPVEGLVRIWAHEALRLFQDRLIAEEERKWTEECIHRVAMEHFPTIDQDKALGGPILFSNWLSKNYVPVERDQLRDFVKARLKTFCEEEVDVPLILFNDVLEHVLRIDRVFRQPQGHLILIGVSGSGKTTLSRFVAWMNGLKVYQIKVHGKYSGEDFDEDLRNVLRRCGCKGEKICFIMDEANVLDSGFLERMNTLLANAEVPGLFEGDEYASLMTAIKEGAQRQGTILDSQEELYKWFTGQIVKNLHVVFTMNPPEEGLSSKAATSPALFNRCVLNWMGDWSDQALYQVGSELTQSVDLDRATYNAPDSIPIAYRGLNLPPSHRESVVNAMVYVHHSLHGFNNKLYKQQNKKTYLTPRHFLDFVAQYVKLYNEQREELEEQQRHLNVGLEKLRETVDQVQELRVSLAQKKTQLEKKDAEANDKLLRMVEDQRVAEQKKTSSIQVKAQLAKDDEAIRKRQEEVDRDLAAAEPAVEEAQKAVQNIKKQHLTEVTDWKSIAPIVKKDDFIYNIVHFDGEKQMTAPLRKKMMSEYLSKEDFTFEKVNRASKACGPLVKWVEAQVHYSDILDRVEPLRKEVKELNEASQVTRDEARETDALIQKLEDSIAQYKTEYAALISETQAIKAEMATVESKVDRSLKLLDSLSSERVRWEESSRSFDTQIDTIVGDVLIAAAFVAYGGFYDQQYRKSMMEDWVHHLSLSGITFKTPNPITEYLSTPDERLTWQHNGLPVDDLCTENAIVLKRFNRYPLIIDPSGRTQEFLENENKDRRLTVTSFLSDSFTKQLESSLRFGNPILIQDAEHLDPILNHVLNKEYQKTGGRVLIQLGKQEIDFSPSFKLYLSTRDPSANFAPDICSRTTFVNFTVTQSSLQTQTLNEVLKSERPDVDERRTNLIKMQGEFAVHLRQLEKRLLQALNESQGNILDDDRVIETLETLKKEAADISAKVSETAGVMTEVDNITKEYTIVARSCSAIFAVLEQLHHLNHFYQFSLQYFTQIFETVLRKIKNSDITGHAARIDQIITDLFIDTYRRTSLSLLQKDRVTLAMLLVQAAPYKMDKTLIDTILDDELEGVDLSTQPERKDEVWARASKVPVFKTELEKVDDASWETFLSEEIGERHVPAAWPADVNKYDQQLRALVLVKLFRVDRLVPAVERFVTDVFGKGLLDASSDLGDIVKQVNATTPVALSSSPGFDASYKVDNLVERERVTCSNIAMGSNEGAATANKAIANAATTGNWVLVKNVHLATEWLGGLEKRLEALKPNPDFRLFLSMESSPKIPVNLLRASRVLSYEQPAGIRANMKDSMASLSDRATKHPVEKGRVYLLLCFFHAVVQERLRYAPSLGWKGFWEFNDSDYQCCSFIIDTWVDSIAQGRSNVAPTKIPWAMIRTLITEMYGGKIDDEADFRTLAALVDQCMTPAAFEDSFKVVPDTEHSVGLELPTATGWKDFLGWVNELPEREPPTYLGLPGNAEKLLLVGQAKSMVANLKRVVDMLDEGEHVMAEAEGEGEE"]}}, {"location": "join{[1568931:1570299](+), [1570724:1570757](+)}", "type": "CDS", "id": "<unknown id>", "qualifiers": {"Name": ["input.path1.gene402"], "gene": ["input.path1.gene402"], "phase": ["0"], "source": ["GlimmerHMM"], "transl_table": ["1"], "translation": ["MKLALTSFLPALAFGARISQIPFQEVPEAGAFQIHQSEYSEHHSIRIKQQQDDSLCDAHSKQYTGWLDVGSKHLFFWYFESQNSPSEDPLVLWLTGGPGGSSMIGMLQENGPCLINKDGNGTHYNEFGWSKNANLLYIDSPAGVGFSYVDEGIPLPGDSFTTAEDLHHFLQIFTGDVFPDLADREFHITGESYGGHYCPALGAQIVSQNLLYPKRQQINLRSIFVGNAYVSPVDTAFGYWETLCTTNPGIAEPVFNKTRCDIMAANLPRCLDLARLCYAHPDPAICEAGGQVCWDGVIKYYDGESGESGNRNRFDISTPCKSGDDLCYLEAQWIENYLNQPHVFEALHVPKAVGNYSIYNMNVEFAFELTGDQGISLQPQVLYLLDNGVDVLFYQGNYDLACNTAGNIRWAEAMPWKGQPAFVAQPRKAWKHAGEEVGWFKEVKVETRSGRETTFADSRLAEFSND"]}}, {"location": "[1571440:1572508](+)", "type": "CDS", "id": "<unknown id>", "qualifiers": {"ID": ["input.cds403.1"], "Name": ["input.path1.gene403"], "Note": ["single-exon"], "gene": ["input.path1.gene403"], "phase": ["0"], "source": ["GlimmerHMM"], "transl_table": ["1"], "translation": ["MATLCEQIMHSLNPNDIANALQGVTVPVHPDRMMEPLENIILQLNHAISVAPDSAITVASMHQSALASIKSHLGDLKESRASIKKIEQDFTQELIATQYKIDAVMHNGVLKLEDQQDTIALLCQTITEMRSMYNDDIGTRKDILLQQEEQASAALSRARNLLSHTEVSTMVEGIARADLTHVLEQGWRHKYAHTLLNDGIVVWVSRGNQFATLMTQAMMDITDFCLLVQPTQLCLNPEYVSNIKEKYQLDYVSTDFGELDITIDLRDVEELRYVKRRAVIPEAGDKNSTHYEQPQFRHCVSIKMNGGREYFLADRKNEERGKTWAGLQGTQDGSPSLLYRTLLESWKEAKKDRDN"]}}, {"location": "join{[1574170:1574409](+), [1574558:1574662](+), [1574956:1575328](+), [1576266:1576751](+)}", "type": "CDS", "id": "<unknown id>", "qualifiers": {"Name": ["input.path1.gene404"], "gene": ["input.path1.gene404"], "source": ["GlimmerHMM"], "transl_table": ["1"], "translation": ["MAFRKRNTVLTSSSPSSPSSPSTPSTSSPSPSSPPHTLTPTPPPPGTRPSPISGRPTTSTGAASSMRSSPATRGFRWATADAERERKREEGRERMKIAWRYEGLGAYGGRDRERDPEEPAERARCIAAGLRPPGRHTFAPVARLIPAKLLPPIHHPPVPPRAPRPAPKILYSPHGDDNTALDAVPAVIRRGALDGDPVRRRVRAIAVPIFTSGVAGDVGGGHQGRGKTARHVRGAQATQEHHISAFDAGTFFTLHDYDSTGLWTTVDIRRTYGLNDPSSSHISETKKQMVVQTVLDMFDINKDGEISSAEFYQKDHEGVKLPDFGMGPGHHGDDEYEYEIHHWEKYHSGDDVKEEDLNHPEDIAHFKMHEEQERRQEEWERAEKAGIVEKNIPAKFRIN"]}}, {"location": "join{[1579058:1579062](+), [1579104:1579432](+), [1579515:1580023](+)}", "type": "CDS", "id": "<unknown id>", "qualifiers": {"Name": ["input.path1.gene405"], "gene": ["input.path1.gene405"], "source": ["GlimmerHMM"], "transl_table": ["1"], "translation": ["MANKTRFPYYQVDPDLYAASISTYYELRITSHDYALGYMLPSVAEVFRNIPHWELDDVDRTLTLTEGNDASSRSAAVATTLEALRKTGHFKVLDKWRNELYPVYGKGKELLRAAEDLDPEEGADEADVRRDAGQCRGGRDCVGRGGVRIAGAGVRGGGIAAGGAGEEHGEDGGLHHVLLRQGQECRGETGLMQPEVEYVYDLELPEDVVPKPGDDEVEEFYLWTVDEVKEHLAKGEFKPNCAAVMIDFFIRHGMLTPENEKDFIEIVARLHRKFEFPTL"]}}, {"location": "join{[1580352:1580684](-), [1580189:1580298](-)}", "type": "CDS", "id": "<unknown id>", "qualifiers": {"Name": ["input.path1.gene406"], "gene": ["input.path1.gene406"], "source": ["GlimmerHMM"], "transl_table": ["1"], "translation": ["MSDAQVFEDTFTINDVNSDKYDRVARLKGVSQDNTVDLILDINTELFPVERGEALDILLANTIRLDGVKDDAKSGWRDVQKGDQQTLADMYDYVCHGKVYRVTGDESSGVSKVYLSFGGLLLVLSGPFRKLTGLKIEHLYMLVKRA"]}}, {"location": "join{[1581232:1581734](+), [1581740:1582009](+), [1582091:1582488](+), [1582546:1582629](+), [1582773:1583748](+)}", "type": "CDS", "id": "<unknown id>", "qualifiers": {"Name": ["input.path1.gene407"], "gene": ["input.path1.gene407"], "source": ["GlimmerHMM"], "transl_table": ["1"], "translation": ["MSALHDLLRLYRQLGFPPVDMPASSLDGLDSREQSPSMRDFDLDPYRDRPKTKDQTSPFLQLPNDLFKCVLDYLDRDAAWSLKRVCKGMSASEAVDDLLYRYPLQLHDVRDIRLGDWKYRPMGQARWNAFRQTINDANRHRVQKLAMSHWSSIQDFKWIEENLPSLTYLSAIKDFVWTPEETWTWRTLADECPTLFARIEELEVSNWADYTAHSRIEYSYAYNDYRFKQQFRLSRRRGGSGSVARTIFPLCKKLKTLAIRERYSGFHTWNEWEVHQRVCCLIDGIKNNCPPSLNRLRVHDYGVLIPVLTRTVYQPDAAPYRSLFSTDASTWSNIKDVEIGLYSWMEDRRDREVIGPIPYRITHGHHHREEEEAFDDKTYDNCKRNHIDLGNNVVQGAGASFEDLLKSLHSITQKYPSEALRWLAESCGWRPILAWDSMMCDVFPANLEPSRSFLPKEEVLSRIRTMVSTLRSLDIPIRISIGDRANTCPASGLDGSLYFGDYKTFVGEGDNKHELLAPTQASFNLAGIAHMVDELTIQYPGDVPGVRGWMNSSQSHSEAEKALIAREYKGWRRFWERYARSFTNLKKITANVPVGIYNDWGKCEGFRELLTDKRWQMLDVEENGGDFGFFGSYFPFSSLKYNFARRRSRMKFVQRVFFRQDAMPLQISPRHPSLSIQEREKREITDEEIAKSSGFMQHRFWPVQQAKKEKDVGEKRRTSDTDGGVDGAENGEPAKKKAKTD"]}}, {"location": "join{[1589940:1590185](-), [1589351:1589850](-), [1587615:1587813](-), [1587434:1587569](-), [1587015:1587325](-), [1586087:1586121](-), [1585879:1585986](-), [1585366:1585764](-)}", "type": "CDS", "id": "<unknown id>", "qualifiers": {"Name": ["input.path1.gene408"], "gene": ["input.path1.gene408"], "source": ["GlimmerHMM"], "transl_table": ["1"], "translation": ["MATTTTTTTTTTTEEVPQTIQLTTPMIPKPSGPNRLFTQPGRKYGDWRDELEANGYTVVKGAIPRERADQYAEEVFSYLENFKGGLGFNRADPSTVAEKHLPIITEKGMLMGYGVAHESWAWAIRQEPGVVEAFERVYDTRDLLVSFDAMNVSFPGRTDVAPNKPWPHQDQNPEKPGFRCMQGIVNLLPNGPQDGGLIVCRGAHNLSEEFHAEFKDEPNKVWSWTTEWYGFTSEGMAWLEGKGCEWVKRLRPNTPLLPLPHPRTRVANLVQRARQARHQGKSRVLFGKRFVMAITVGSSSGKLHGGIPPRKLQDYSAHQTRSPSSSELRRRPPDAAPAPDPDPDPDPEPEPEPDPDPDAYKPQRQQGRRLHALEAPLGEHVALQRLAVVPHLIHIRPLQELRLGVGAQQQDEVDLHEEREAVVVDEEMQAMGVGEGQGGGDAGAGGDGVEGVGCGEEGGGEGERSSTCRGGITMHGEEGGDPAATPNGGVNLFTDGAVVLIPTPSPDPKDPLNLPPWHKYLIILLVGIYSAFAVLGTSGLGAVMPEVMKLYPLRSDASHRPDDVPGALHGIGQPPQHAAIRGHRAAPRVPRVPRAAPRVEHMVREREDAEQPHRWAGRAEHGGGAERGVGAVDCGGDTFPA"]}}, {"location": "[1590718:1592500](+)", "type": "CDS", "id": "<unknown id>", "qualifiers": {"ID": ["input.cds409.1"], "Name": ["input.path1.gene409"], "Note": ["single-exon"], "gene": ["input.path1.gene409"], "phase": ["0"], "source": ["GlimmerHMM"], "transl_table": ["1"], "translation": ["MTMESVNFQGIEVPVVPISPPKVGNGGYVEFNPHSEVLPAGWKFDHPDSKPLASDILVEHDVAIEMRDGAKLYADVYRPPQSDEKVPALIMWSPFGKKFNGIMSLGLMTPWNLGISSGTLSGLEKFEGLDPAEWVPRGYAIVNVDTRGTGDSDDRMVIMGTQEAEDGYDTIEAVAKLQWCTGSVGLAGNSHLAIAQWFIAALRPPSLKAIAPFEGCGDLYREQFGRGGIYAGDLFDGLIAKYMLQGRHGMESFLKMFQKAPLANAWWNDKRPDMKKINIPTYITGTWTNTMHGMGAIRAWLEVDSKDKWLRWHPWQEWYDLWGNPQANEELFSFFDHYLRGVQNDWLSTPRVRMAVLRFGKKEPQSYENIVEEDFPVPRTSYRKLFLSSDSKLTFGEISEPPQSVTYKSDEPDRVFFTHRFEQTTRLVGMPKAVLYMSCDDHDDMDVYVQIEKLDTAGTPMMNLNIPWKNLPISSFDDMTPQQSTEVVLYKGPLGILRASHRAIDESRSMHPHWPFHPHDKEDKVPPGTVVRLDIGIWAMGIEYEAGESLRVSVGGRNFGVDNFGSTKHSLNRGVHRVHFGGEHASHVVLPFV"]}}, {"location": "join{[1594323:1594905](+), [1594964:1595572](+), [1595622:1596055](+)}", "type": "CDS", "id": "<unknown id>", "qualifiers": {"Name": ["input.path1.gene410"], "gene": ["input.path1.gene410"], "source": ["GlimmerHMM"], "transl_table": ["1"], "translation": ["MAGGGIPTDSPGVAGGYLSGKKLIYPLSLVISLFFLWGFSYGLLDVLNKHFQTVLGVTRLESTGLQVMYFGGGYLCFSPVAAEVLKRKGYKVTILMGLTLYSLGAIFFWPVAHFSTPSNEKAAFGGFLACTFVIACGLATLETSANSYAVVIGHPATASARLQFCQSWNGVASFTGPLIASKAFFSGENANSLTNVQYVYLAVACAGVAVGVLFFFSKLPEVQEAAVRSASITAADSEELGIAVDQYGNIIEQKSLFKEYNMMLGFVAQFCYVGAQVTIATFFINYSTEAASYTSEEGARLLSYGLIVFTVGRFVAAGMAYFLESNFILMVYSACCIALAAFVSSPSAHGTPGVACIIVIFFFMAPMYPSIFTLGTANLGRNTRRGAGILVMGVSGGAVFPPIQGAIADAATTRVSYLVPMVGFIVVMGYCTSHWFRHGMHILRVKGENVVATALEGGAVGGAVQTVHYDEKRLSAVEIEQVRRSSLAGAAVNPITGGYHVEADHAAGLDRRNSLTGRVNATFGGYDLKGERETTVEHTK"]}}, {"location": "join{[1598061:1598149](-), [1597295:1598002](-), [1596638:1597214](-)}", "type": "CDS", "id": "<unknown id>", "qualifiers": {"Name": ["input.path1.gene411"], "gene": ["input.path1.gene411"], "source": ["GlimmerHMM"], "transl_table": ["1"], "translation": ["MFVSFLSLSLATSLFVHSGAAIDLDVKDEKSVKDVAKTLAAGIVTRYNDGLKKHRTPGLFSDPYYWWEGGAVFDSLIDYSALTGDKQFDDLIGEALVHQSDSEFDFMPKNQTRSIGNDDQSYWGLAAMSAAEHDFPTSKLGNRTWIDLAKNVWNSQVRRWDEESCHGGFHWQIFQFNNGYTYKNTVSQGQFMLLSARLAKFTGNSTYSDWAQKVFKWTQDIGFVDDGFHVYDGADSVKDCTKIDQVQWTSNNGIFTETAALMFNLTEGKDGNDDWKKAVTGLVNVTSKAFVKNKVLYEVACELNGKCNTDQRAFKGLAVRSLARAAVSAPFISDAVSTTLENSAESAAKGCKTNNDNVDCKFKWWTDDRDDSNGLGEAFSALAVVQGLLVKDAKAPATQSSSSSGNGNGTTTGNPTGNAPETSGGANPADHDGAAGVLAVSRGLMVAGVLLVAALF"]}}, {"location": "join{[1599162:1599292](-), [1598629:1599072](-)}", "type": "CDS", "id": "<unknown id>", "qualifiers": {"Name": ["input.path1.gene412"], "gene": ["input.path1.gene412"], "source": ["GlimmerHMM"], "transl_table": ["1"], "translation": ["MFGVTTPAVDVIRKHLESSYDVETYVFHATGHGGKAMERLVREEAAAQAGIPNIVSVGATDMTNFGPKNTVPERYSGRKLYEHNPMVTLMRTSEKEATEVGRFLTTQLKQHARDPDMIEVWLPKGGISMIATPGAPFEDAVADEAMFCAIKDGLAGSGILVREDARTINDASFAKDIADALMDKLRKHLS"]}}, {"location": "join{[1599359:1599451](+), [1599801:1600005](+), [1600076:1600290](+), [1600437:1600947](+)}", "type": "CDS", "id": "<unknown id>", "qualifiers": {"Name": ["input.path1.gene413"], "gene": ["input.path1.gene413"], "source": ["GlimmerHMM"], "transl_table": ["1"], "translation": ["MPAMAAAALLRTPRSTWFRPAISTTEYINVMVSFLDGSMQEEQLIQLRIASPQKNHVHHDGIVQRVSKRLMIVESVTHASRPGAPHVDLMTSAALVLSMKEILQNLRKSIADGVAIVGAGAGIGLSAKFIEQGGGDLIIIYNSGRFRMAGRGSLAGLMPYGNANDVVLDMLKDLGFAGIQNFPTVGLIDGQFRQNLEETGMGYDAEVELVKKARELDLITTPYVFNVGEARKMSEAGADIIVAHMGLTTSGSIGATSGKSLDDCVKLIQEIRDEATKIKEDVIVLCHGGPVAAPEDAEYVMSRTKGVHGFYGASSMERLPVEEAITNITKTFKNLKPSS"]}}, {"location": "join{[1602338:1602345](-), [1601643:1601816](-), [1601357:1601582](-)}", "type": "CDS", "id": "<unknown id>", "qualifiers": {"Name": ["input.path1.gene414"], "gene": ["input.path1.gene414"], "source": ["GlimmerHMM"], "transl_table": ["1"], "translation": ["MQYETHAGTGPSYPPFYAKDLLSEDIRCGRNATVSGVDTSVATIVAGSKVGFRPNFWLKGTGMTYLVLHDGPLQAYLARSPVQTKEGLQRWDGSDGKFFKIAERGPTTKERWYTTEELVGVQFSEVRSGCNLSG"]}}, {"location": "join{[1603502:1603587](+), [1603649:1603814](+), [1603881:1604438](+)}", "type": "CDS", "id": "<unknown id>", "qualifiers": {"Name": ["input.path1.gene415"], "gene": ["input.path1.gene415"], "source": ["GlimmerHMM"], "transl_table": ["1"], "translation": ["MAFRRSNTSFEFEGYHLGDPVERNTISYDSNLDSDSDSDSVSDNDSAADNDSAAENDSVPDSESASNGEASIDEHESVMKSIEESAMMEEDAALDDTDYLPRGAGSKTKKKTAGKRPKKKQDTWPTHYANSLPQSALMTDSDLTASARLDLQAIRRRIEAQITSSDESDQEISEEGFEYVLDSEDQPLFSVSVQQLIYSIVDTAIRGRQLRSLPVAESGDRRFQVVQEYIELRFMLRDELEAALDLEDGVDCSAVAQRLVVEEFPLDW"]}}, {"location": "join{[1605192:1605367](+), [1605415:1606207](+), [1606255:1606407](+)}", "type": "CDS", "id": "<unknown id>", "qualifiers": {"Name": ["input.path1.gene416"], "gene": ["input.path1.gene416"], "source": ["GlimmerHMM"], "transl_table": ["1"], "translation": ["MSGDRLRSRKRAASNSEPESPPQKKLAVHADLVWSGGPEDRAWVLHSTIALAGSDAKNGVDEPSNNHLCSACTGSRIVQQPTEDSNLQTSDDDAQSDAIDSPDASTSTVVEKPKKVNKQLMTVEQWENQDSVYSETTMMSKAGKKGMELFLRSQGVDVDQEFPSSKWVVNEKGEKIARNTALMKRCQQVQGDIIAKRNANRIANGDATKTSKAKKGTTPANTPPAPSSDRVLRKKQNAAPLQLDASNANAAATQNLVAQAGNNSASMLQARGGLMLIRGQALEQLKNAHDHDVGNFAAMFFADPTKPIISTSVERLVFKIVESPDVTDFINELHGDRARLVYELQGSVKWDQDVDPVVMASRLVAEVFPAKF"]}}, {"location": "join{[1607984:1608155](+), [1608266:1608395](+)}", "type": "CDS", "id": "<unknown id>", "qualifiers": {"Name": ["input.path1.gene417"], "gene": ["input.path1.gene417"], "phase": ["0"], "source": ["GlimmerHMM"], "transl_table": ["1"], "translation": ["MSDITHSDDEAAIAAIRKQLANCRENAIAWFMNRPKTLLWVNEDVKEPFRAAIIASRAREELITALAGAFTWEDKLKGKAVARKLVEEEFTFDGRPFKK"]}}, {"location": "join{[1609626:1609629](+), [1609677:1609758](+), [1609780:1611709](+)}", "type": "CDS", "id": "<unknown id>", "qualifiers": {"Name": ["input.path1.gene418"], "gene": ["input.path1.gene418"], "phase": ["0"], "source": ["GlimmerHMM"], "transl_table": ["1"], "translation": ["MSTLCATYASLRQKKIIQPLAPTWRGLAFDSLSLSRSESCLANTWIAIALLPDFRAPTHGARPKDLRVNKAASSKSTPASTPGLVSSKVRKQKAKKGHAKNPFHAKWYESKHIYSDKTLYNKITIAGLESFLEGEGVDVKKDFPLKGKKYTTIDENGRKVEMKRGWALVYKAKKVHQRVIDFQAEGVEMAPYQEPHCGSKEYDNDNLLIIDERGVVVPGGLPATLGKDDLSKDEASIINHLEDIDSDDVMSWNNSVPDLEHPTNFGDGSPVAFGSDPYLAYDHTPIGDGFGAVTTFKGSGPAKNTDIFFPGTDVGGLDAGVDVGGFLPNDANAFGTGMGVSPINHFGLYTNELEDQDYEGDTLVESIEGPSNDIGAFNSWGTPGSDVDIMGTQIPYIQSNHTLKKSELKASHRSGPRVENTVVKVNNNQQSAVDQTKSHQLTYKVSRIPVCDLASDSDNETNANTHQAFAPSGPNTGNLVRSDTNTRNPAPADPNTRKMVGNTRNWPYGKAPNLNDSATAQRLYKCLKMLKCRFEGDTGHTTAAVHDNNAAQQMTANANGVLLDSSGNIVISIEAQNQVRNLVAAVERYRMHEFEILPWNIPNVSAAIFNEERNQINFEAYQPARAALINCLNNDAGWEIDGTARHEKIIRMMERLWPMYLLDSFNQVEW"]}}, {"location": "join{[1615521:1615768](-), [1614860:1615408](-), [1613940:1614090](-)}", "type": "CDS", "id": "<unknown id>", "qualifiers": {"Name": ["input.path1.gene419"], "gene": ["input.path1.gene419"], "source": ["GlimmerHMM"], "transl_table": ["1"], "translation": ["MVVIRSLCSFLAFSVYISNAIAERQCYALNGTQLGDEYGACNPDATHSGCCAINRTAGSADLCLSNGLCMATNNKYMGTIWQITRDNLNTKVPSWNVQTCDFGVYCCRAADDTSNCCNNATIPKIKTKSLGTLMFNTSTITNASTTTSTSTASPTSSTSASTASQLPAIATPSSTFPDESLSCAEEKRQTTIVGGTLAGIFSAVTLGLLAVILFLMQKEKKQRKLKEHYEEQFATSAWGKYASGVGSKSTVSADSAHDGTEKDVEVIVARARVLKSARKRVLLYHPVDTRVRAAVKRYYALPRHRVEHFYSGPE"]}}, {"location": "join{[1616768:1616929](+), [1616977:1617107](+)}", "type": "CDS", "id": "<unknown id>", "qualifiers": {"Name": ["input.path1.gene420"], "gene": ["input.path1.gene420"], "source": ["GlimmerHMM"], "transl_table": ["1"], "translation": ["MNRDTAVNKFKPQGQAHENGLGLCHCWNMQFTRIKSHPAGCPALAHEDTLSAKSNPAHCSALKFGPRASQKETKTTIRHTRDVNQILLGDRRRPGD"]}}, {"location": "join{[1619936:1619947](+), [1620152:1620236](+), [1620982:1621127](+), [1621296:1621338](+), [1621605:1621648](+), [1621697:1622055](+), [1622102:1622466](+), [1622513:1623710](+)}", "type": "CDS", "id": "<unknown id>", "qualifiers": {"Name": ["input.path1.gene421"], "gene": ["input.path1.gene421"], "source": ["GlimmerHMM"], "transl_table": ["1"], "translation": ["MDMIMSFQRLPCFVITGKKLSMQGWLEAQVFRALDRVLVVGIRPLSPRRTMEPTTIQFADGSPPKRQFKDQDVGGVVPLRAFSFSQILMLAYQSANISNRDPREATMIRMERHQTNELSRSQKTLRSTIERTKFFRRLLKTIGVFAVSMVMADGVLTPAQSVLGAVQGLNVVKPDISKPTIVGVTCAILVLLFVLQPLGISKLTMAFSPIVMIWLAFNAGFGIFNLSRHDYTILKAFNPYYGFDYLARNKYEGWRSLGGILLAFTGVEALFADIGAFSRRAVQISWLGYAYPCLLLAYSGQAAFISENPDAYSNPFYNCVPKGWLYPSLVIAILAAIVASQAMITATFQLLAQIMKLSYFPQIKVVHTSSKYHGQLYVPAVNWLLMVGTVIVAAVYNNTTSLGNAYGVCVMFVTFFDTCMVTLVAILVWRIKPYYVFLPWLTIASMDGAFLSSALTKVPDGAWFTILLSILIATIFILWRFGKEQQWFAEAEDRFPTTHFVKTFDDGKVQLTEKFGGKSLGSIEGFGIFFDKAGETTPIVFSQFVRKLVTAPEVIVFFHLRPLEVPSVAYEDRYHVSRLAIPNCYRLVVRHGYMDEVITPDLSSLIFEKVRNHIVSRALDREGEEKSNSGTDLNNTADLTKVNAKVTTSEKDASVPSSSQPSARPVPTPTMSVSSTTSRLTALERAFNHEVLYIIGKEQMKVKPGTNMFRKMLLRAFLFIRENTRTKIASLDVDRDRVIEVGFVKDV"]}}, {"location": "join{[1624045:1624462](+), [1624495:1624946](+), [1625006:1625123](+), [1625153:1625755](+)}", "type": "CDS", "id": "<unknown id>", "qualifiers": {"Name": ["input.path1.gene422"], "gene": ["input.path1.gene422"], "source": ["GlimmerHMM"], "transl_table": ["1"], "translation": ["MPPKSVPLGVETSPASQGHPIPRKPIAPDGASSRPETSSTSQGLSVPRKPVPSKVVSPGPEISTASQGHSIPRKPIPQSSAAASSRNRVPEARRPPPLPVKPSKALAKAGTTAAQNAKKNVSLDKQTARNPTASTQVNSAKYEEQLAETERIRKEMEKALVDNQIQQGEITQLKASYEAVSDKIIDYRDEFTKLKAQAKIAGQLQTDLNVAKHVVIPPLEEENMILKQELNRLLNESDISRGMEGLEGLGGENPNVSRAANDLSQAARNIVAESQNYIETLEKTNETLNEDRNAHLEAEAEKSSNRIMQLSNDLAECEAEKGGLELEVRTIPTPSTARTPSMVPTNVGTVKSDVSPLVLPTPMHPAMSSSKNHSLNGHVQNDSSFLSSPKSKAIQTWPKPPLDKDLRIMINAKVAAPEDVGLLGRLTGITTKGTTFQINGPPAIAKALENGMEQSRIESERANAKIHELQRIMWSHVQEIERLKKQGCSVAEHRSLSDELKAMEARFEMQELFLADYRRQLTGMKGDK"]}}, {"location": "join{[1628241:1628328](+), [1628385:1628659](+), [1628931:1629077](+)}", "type": "CDS", "id": "<unknown id>", "qualifiers": {"Name": ["input.path1.gene423"], "gene": ["input.path1.gene423"], "source": ["GlimmerHMM"], "transl_table": ["1"], "translation": ["MNPSLDELVRTSITQTGGIEDIIKETVAKATQGLRLENAVLKEKLDEAKEKIEWLDQLVANNESDKAQALKDQRNRLREIGGHEFRRTLDAHDMKEAKDRREIAFLEANFLHSRSKSAGQVSASSRLCLSSAPEATASSAFVHLQAQTEIGPVRKPLLLPKVWREVFG"]}}, {"location": "join{[1629901:1630123](+), [1630174:1630588](+)}", "type": "CDS", "id": "<unknown id>", "qualifiers": {"Name": ["input.path1.gene424"], "gene": ["input.path1.gene424"], "phase": ["0"], "source": ["GlimmerHMM"], "transl_table": ["1"], "translation": ["MTKKNSNTLPNSKDATSKWTGAASITSLSSGKCSTSKPPQPRSGLNNSRWATTSAQDNSANDTRSGKTKGGQQMLAPVPDAPASQQKGAPSKWTNAASVTSLDTGKRANLRGGLQNSRFAAAPVEAKPAISTAATPQADSKQNDDEPERSPGLKLLAEMNRKNREKLLGSAKNGSLQLLNSQWADPEVKEKKSEDYKKMLEEEEKKKKDAP"]}}, {"location": "join{[1631736:1631778](-), [1631103:1631689](-), [1630862:1631047](-)}", "type": "CDS", "id": "<unknown id>", "qualifiers": {"Name": ["input.path1.gene425"], "gene": ["input.path1.gene425"], "source": ["GlimmerHMM"], "transl_table": ["1"], "translation": ["MPSYVIVGASRGLGYQFLKTLSANPDNTIIGIARSPDAVKAKVSADNLPSNVHILKGDLTDVASLNAAAAETSKLTGGVVDYLIVNGAYLPYATGHLTAADYVGQEQLFLDDLNASMHANVAGIVFTVNAYIDLVKKSNIKKVIVISSGMADQEIILTTEIAASIPYSVSKAGANIVTSKYAALYKNDGVIFLSLSPGFVQTQADPNGPVPPQLAALQDGLTQAFRKYEPNFKGIITPEESVDLQLKVIEGITMKDSGDFISHLGTKRFL"]}}, {"location": "join{[1633656:1634055](+), [1634068:1634908](+)}", "type": "CDS", "id": "<unknown id>", "qualifiers": {"Name": ["input.path1.gene426"], "gene": ["input.path1.gene426"], "phase": ["0"], "source": ["GlimmerHMM"], "transl_table": ["1"], "translation": ["MTTPSPMPHITIAITGATGTQGHAVISALASQNAALPTPRTLSIRALVRNPSSPKSQLLLKLSQKDTSVNLIPADFTSPESLRSALAPDASGRVVDSVFLNTTPTFADPEEEVRHATAVLDAARDAGVRHVVYPILDIPTCLYTHKCAYHHLNPIPPELTPSLQLTPNRPPSSPSHPPPLPTSPASPPGSPPPPSTPFLPPPNPPNPLLFLLTYPRPSPTTSTRTFLRGYFGAKIEIEHRVKTWGHTWSILRPAWFMTNFLPASSGNYFPELGSEKPVLKSAIGRGKRMMLVDPADIGAVGARALLGKAEGGAGLVGKVVDVGGEALGLEEIARVLGEAAGVEVGVEFVGEEEARREVLEGNVQRDAQAWHAELMDCMEPGDLEGVIGRAPRGLAEFLRGCRGEEGVVRLRI"]}}, {"location": "join{[1636287:1637453](+), [1637518:1638343](+), [1638774:1638976](+)}", "type": "CDS", "id": "<unknown id>", "qualifiers": {"Name": ["input.path1.gene427"], "gene": ["input.path1.gene427"], "source": ["GlimmerHMM"], "transl_table": ["1"], "translation": ["MSDDQYPRPDWQRPNLTWQSLNGPWSFLFDDNDVGLAQNWHLKGLPNEVFVDPSLTNTSPASNQESESITAKIVGDTQAMIKGNVFKSEGAVKHSKRDIQVPYVWQCPASGIEEKGVHEVFWYERSIKDIRKQQEKDLGHKILLRFGAVDYEAKVWVDGKFVGGHRGGHVPFSLDITDAFADKKDGDHAKVTIRVYDSAFDLTQPRGKQYWGAKPESIFYTPSGGIWQSVWLESVPRVRIGDSSDGTVLRSDDIEGGKLAATLRVLDRPAGWNYSVAIKVGLGPVPDVAQTERIPLPRDSSLTSFPVNMRLSPSQMAHLPPNTPHLDNTPLWSPEHPTLYTLTLELYDPANALVDTVTTTSGMRKISWSDSAFRLNGKPYFQALFLDQGKKMGFNGCRKHQKVEDPRFLYHADRLGFLVWGEMANAYSFSSAYVERFDAEWREAVLRDINHPSVVAWTPVNESWAYTNLAGDVEQRNHIRSLYHATKVLDPSRPVNDNCGWEHVKGDLTTFHDYSDGDKLTATCASVDGILAPKAERPVFLGAIPARGDAGSRHEDGMPIICTEFGGINIARGGVTLATPAAGDDRDWGYTTARDSADLVKRIEKMMRGIVEGGHVCGFVYTQLTDIEQEVNGLYTPERKEKLDSGEVRRIVEGVIAHYDSLQSYRTSCKSANLGALISFGGAGGPVPLLRLRSRSTNPIGSTPVALFLLNFPPTPRIHDSSSSAVEPSQ"]}}, {"location": "join{[1642359:1643072](-), [1641892:1642108](-), [1641718:1641776](-), [1640934:1641668](-), [1640254:1640325](-), [1639778:1639915](-), [1639217:1639673](-)}", "type": "CDS", "id": "<unknown id>", "qualifiers": {"Name": ["input.path1.gene428"], "gene": ["input.path1.gene428"], "source": ["GlimmerHMM"], "transl_table": ["1"], "translation": ["MSGPGDFFTAMRNAMETLRGKLTEPDFFPSLQMTHAQFDQEWITFERSVSMWIKKASPELKSLAHAAGPYKNSRARALESRLRYLFNTQVYGGRFTKAEMENQAQVADLRYPAEWYPATREIPRKIILHVGPTNSGKTYHALKRLEEAESGVYLGPLRLLAHEVYTRLNAKGKACALVTGEEVRLPEDEETKMWSCTVEMAPLNTPVEVAVIDEIQMINHDERGWAWTTAFWACKQGSLPPETRAQQARLFNDPDNEYDFLVASDAIGMGLNLSIKRVIFESTMKNNGSKLVPLRISEVKQIGGRAGRYRPATSADRGPRHDPRPLGPHASSRPPSSSSASQTTSPGTPFSFIMLRLHEMSIMHPRFHLCGLKDTLAIADEIHLVKGLSIPDRIIICAAPCNMRDEGERKFLRTLAECIASRSSGALLDLPNLPLDVLDEEPSPSRAYLFSLEQLHKMVVAYLWLSYRFPQVFTTRKVANHLKQITEAAIERTLMQFSWAKVDRGREREKRIQAMKEREEQERLLDMERRAFGIEHLEERAEGARDAEIVPGEEELESRVEEKMGNSTAPASTQYGAPLWQRRRHLTGEEAPAWLLQDRIYATPDSKERSGPPRARVHPERIPTHTQAAAMAPSQLFELPRPKVINKVSGLYGLLALLTGATIDGWQLSMYLYSTAALLATVYLYKHIRLQSPFETLLLAHLYALDSVVNALYTAFFGFIWFYTLANHPDGGDNSVAPGIPSNAGFTSPKFNVSEVNVVAEPAGVAGQNAVAIGQGPPPRHPASAPQSSRPAAS"]}}, {"location": "join{[1643667:1643701](+), [1643759:1643797](+), [1643801:1643937](+), [1643963:1644131](+), [1644182:1644385](+), [1644431:1644559](+), [1644579:1645069](+), [1645300:1645900](+)}", "type": "CDS", "id": "<unknown id>", "qualifiers": {"Name": ["input.path1.gene429"], "gene": ["input.path1.gene429"], "source": ["GlimmerHMM"], "transl_table": ["1"], "translation": ["MGVSMIDIQRDLILNTIRNTTRGDAPRRPAPGPNNADSPQWKVLITDEESRKLIDNVVKEDDILDSNITTHGSPAADIERIEDRRQAQPDTDAVYFLTPKPHIVDCIMADFERRRYKGAFLIWTTLPAGPLRERLERSQVAQQQIRSFKVMHLDFHPRESHLVTFKDPWSFPILFHPECNNLVRHHMEEVAEKLVGVCVALGEYPTIRYYRPRAPTHEASVLCSHLARFAQDKLDILPPQSNRPRGVLYITDRSMDLFAPLLHEFTYQAMVHDLLPVQEGDKVIYRTVVADEEGEEEKDMEITDKDKIWVEYRHRHMKDTIEKLISDFQQFIADNPHFTKQDAANAGGMNGLNAIKDMMAGLPQFQQTKEAYSLNISMAQDCMSVFQKHKLPDLASVEQLPPQDGDVVKNLDFLGAHITRALKDKREPSAPLFPRKTIPPANAEEYALSRYEPVLKDVLEEHVLGRVPQDIFPYTKGSPEDPGTADLTPASSLRSAKPTWAKSKLSSVEPRQRIIVFVAGGATYSEARACYEISEKTSRDVFLVTSHMVNPGLYLRQIGDLSQSRRNLRLPLDQPPPKAPAHLFEKPEPPSPRLRPRV"]}}, {"location": "join{[1649664:1649766](-), [1649105:1649659](-), [1648748:1649052](-)}", "type": "CDS", "id": "<unknown id>", "qualifiers": {"Name": ["input.path1.gene430"], "gene": ["input.path1.gene430"], "source": ["GlimmerHMM"], "transl_table": ["1"], "translation": ["MPPDTSIMWPKMNKEELINYANSHFASSFASLPDHHALHGPEARPRGGQSKLLIGTIVRDEKRVPLWAYITRPSWVAFSCRAGERLLMSAVATDPSVMLDRPFKFIGTSRRTMGLEALVLYYHVAGNRWDKFETNPNTLINVGVLEKACRMVRNATTSQVGTANEEVPTPAAFVNTLESDVSSGSDSEDDGSLFVKTCKRCRRMDREDSRCRSEGHIKTMNDLQKEIDELKKQAAQDKKDLARARRQRDAVILEAGYLEIGFRETADEKLEEEERSNEIEAAKERVEGILGSVLGGETIPERRMKKLKKEFVEKASEEE"]}}, {"location": "join{[1654371:1654382](+), [1654473:1656636](+), [1656650:1657054](+), [1657474:1657485](+)}", "type": "CDS", "id": "<unknown id>", "qualifiers": {"Name": ["input.path1.gene431"], "gene": ["input.path1.gene431"], "source": ["GlimmerHMM"], "transl_table": ["1"], "translation": ["MIKPASENGRASAGSTKKLLPAVFEICAVLVRPHRSKHCDTLQQRNMADDGMLLNFSIPDSGILNKPSFKGGNWKQRQTAKKAAAHWHTKATERLTGVKAPKAPLPLSTKATDVNRTELGPRPERQRLSPEYHDGGRPAKRPRVHGDSHKSTEDDAPAADFRPHTDASVVKNPGAKQDAPKGGKQIISSLFSFNPASKTQTQPAKPSEDDAPVEPSNAPLTSELDTFTSLGISTSLAAHLLKKMDMKAPTAIQKAAVTQLLKDDSDAFIQAETGSGKTLAYLLPIVQRLMELSANMKKRKVDESVSRDSGLFAIILAPTRELSKQIATVLDNLLRCAHWLVATTVIGGEKKKSEKARLRKGINILVATPGRLADHLEHTKALDVSNVRWLVLDEGDRLMELGFEDEIQKIVGNLNLRMRAQKDEKSRIPGLPAKRTTVLCSATMKLDVERLGEISLKDAVHIRPDPADRANDEIVEKDDGAFFAPAQLKQSFAVVAPKLRLVSLISYLKRAFARKGSVMKAIVFISCADSVDFHFDILTSKLDEEEATPKEDAKEEKGEGGAGKKNKKKPVVQADPTKITVTYAESPSLSQRTHSVTTYRLHGSLPQSLRTSTLAHFTKNNEPAVLLATDVASRGLDLPNVDLVIEFDPAFAREDHLHRIGRTARAGRDGRACIFLMPGCEEGYVDILKSDRKDGESGVHIARQDADEILKKGLVTSGLMKDKTDHRPAARRRALGAGLPARLEAARRGYQSHVRAYATHVAAERGYFDIKQLHLGHLAKAFALRERPSGMKVPGLRTGAGRESKKPAKIRGAATGANKSAVASKAAMEDTKVDDTEEAAKMRKAVRAREKFMRHAGMANHP"]}}, {"location": "join{[1659536:1659636](-), [1659015:1659482](-)}", "type": "CDS", "id": "<unknown id>", "qualifiers": {"Name": ["input.path1.gene432"], "gene": ["input.path1.gene432"], "source": ["GlimmerHMM"], "transl_table": ["1"], "translation": ["MSGAPYRLSNTTDSEMLPHGLVRGHIRLRRAESTDTENDHNHDDNHNYDHVYNHDSDADADSVFETVSEDELPSYTHWESQPTPPPQPDPTLGIDEHGNTFRGPQGQNGWYTTNLWRSGKRKTLPPPQRHHRLRKAHDGNRRRPTRYFYRRPNPHPPPARDRPPAQRQQQRQQPRGRSPASPRGPIAS"]}}, {"location": "join{[1660882:1661229](-), [1660279:1660826](-)}", "type": "CDS", "id": "<unknown id>", "qualifiers": {"Name": ["input.path1.gene433"], "gene": ["input.path1.gene433"], "source": ["GlimmerHMM"], "transl_table": ["1"], "translation": ["MPPEAALSSPSSHSVIPSTPELNENGVHFVPTASFTPSITSPPPSTLISIRPSQTATSSTHPSWPPGHALSLDDVPTRLRFDEYAQDLTLFEMELIICFGAFITGVLAIWICSWCECWFSGKCFWHGLKRDFLGLPHEDEEEEEEEEGKKEEGKGEGDKTSASEGGGIQQQQLEVRKMPVGPNGAKVPVGLKVSQKSLSAGSSQSGPRDLRTELLRSTVSGLPPPRTLIGQIDPGLIPVRPLPIATVGLSGGTHGGQFNVIRIPAVRADAVGVPGGNVVYTNRGARVNNILGGGTGK"]}}, {"location": "join{[1661740:1662267](+), [1662498:1662784](+)}", "type": "CDS", "id": "<unknown id>", "qualifiers": {"Name": ["input.path1.gene434"], "gene": ["input.path1.gene434"], "source": ["GlimmerHMM"], "transl_table": ["1"], "translation": ["MSKQRPSSRRLTSQNLFDLPLQTTAPDLSPNPIQHPIPLSTNYSTLTPPAPSPLPILHITIHYLTLKPTPHPPPPPLLPHNHLLTPFTPPLFTSLIPLLSLTPFTPFTPGTSLISTTRLIIRASLLPLPLTPFILPSPILRLLDLIHPNHTPAIRTRDPDFPLHRPRRRRVPRVLGLEFRLHLHLHLHLTLDLTPDLTPPIAPRTPTRHPTLPHSTISIQRQRIPTPTPTPNLALALATQHTGRHRSPRTHLPKRTRQVPELRRTFVQRG"]}}, {"location": "join{[1666627:1666658](-), [1666290:1666414](-), [1665786:1665996](-), [1664937:1665736](-)}", "type": "CDS", "id": "<unknown id>", "qualifiers": {"Name": ["input.path1.gene435"], "gene": ["input.path1.gene435"], "source": ["GlimmerHMM"], "transl_table": ["1"], "translation": ["MKHVPAITPTSLVRAPRLDRLAVDIAPLFEPLEAALRCEICKEFYNNPVITTKRLEEEASTKDDPPVVIPDSEEDQEDEYIPDGMVPCPICKKPMKEEAVFNHIPVCPATQEDDGVRKRRTPKTDAFGDAMRNRRKDSGPPPTRLPGLHYPMLSDKALRKKLQDLGIPTTGAKPVLIKRHQEWLNLYNSNCDASDDVRKTKRELLRELDAWERTQGGSANVKESHIMRKDFDGQGYATEHKSQFDDLIANARARARAKTEANNTESNAEQGQSDIVGNGTTHQSSPDTNNAPTSSARPHPYEGNEAALSTIRQKVEEANRTDSMFPALGHETEEASLKAGRDVRYEDVPLGLAKSPTEALGSPTRKVPMFRMPEEPVLDAESSTAMQ"]}}, {"location": "join{[1667988:1668217](+), [1668346:1668391](+), [1668422:1668655](+), [1669022:1669052](+)}", "type": "CDS", "id": "<unknown id>", "qualifiers": {"Name": ["input.path1.gene436"], "gene": ["input.path1.gene436"], "source": ["GlimmerHMM"], "transl_table": ["1"], "translation": ["MVSFKALVATALAILPAVIAAPAEALETRQNSPGSGGLRARASSAASSKAEGSTPARGAGRRVEVWLQERVGVRVANMAIYNPTLTLLPQNRPGYLSLYGWTRNPLIEYYIVESWDLLAPGEAWTLRGNYTTDGVNYGMYTAQRVNKPSIEGTRTFTQYFAVRNVAEKKVYRITGTVF"]}}, {"location": "join{[1670966:1671030](+), [1671087:1671428](+), [1671508:1671925](+)}", "type": "CDS", "id": "<unknown id>", "qualifiers": {"Name": ["input.path1.gene437"], "gene": ["input.path1.gene437"], "source": ["GlimmerHMM"], "transl_table": ["1"], "translation": ["MPYNNTPIAPSKEVSGQVSLPLARVQKIINADPERLHTSKNAAFAIALATELFIQHLATTTHNVVKAETQKKPRRNVQYRDVAAAVAKTDNLEFLVDVVPRTVAYKEVKARQAKKKAEEAEREKEKQKGKGNEEGYMEMSGAKPVEATKGDAPAESGDKDGADAMDVDGAEDPSARQTHPAPVVQVEDSDPEDDGAAMQIEMEMRGPRTPKADDKAAAASPKVLGGSASKAAPAPAAAAPAPVPPVPAPAPAPAVNHRPTRSSTGGFTAINGK"]}}, {"location": "join{[1673518:1673602](-), [1672388:1673336](-)}", "type": "CDS", "id": "<unknown id>", "qualifiers": {"Name": ["input.path1.gene438"], "gene": ["input.path1.gene438"], "phase": ["0"], "source": ["GlimmerHMM"], "transl_table": ["1"], "translation": ["MPFAASLPRLDDHHRITLQALHVQLCIHTQTLNCVFSWWTRRVTSIPSITISLLDPEVMTVSPVKNPRKREASPEIESAQAPPPPKAAKFKGDVEAPSLSVATGVEATDGEDAQCPQPDKESFSLVKEHIGDLFAAPDDSVLIHACNTVGSWGAGIAAAFRQRYPKAYQIYNKHCTKDHNPRTNPVPTGTCLLIPPVETKPGAPKHWIGCLFTSAKYGRAKDPPRVILQHTGPAFDEFLAQLSLEPSIKQVRMCQINAGLFAVPWDETRKAVEIALAAHASQVEVHVYTPASLPTNRTFAKGPVKEFAKGSVSRARPVAKGPPTKTQTASKGQATLNSFVTRN"]}}, {"location": "join{[1673732:1674033](+), [1674188:1674277](+), [1674331:1674482](+), [1674537:1674719](+)}", "type": "CDS", "id": "<unknown id>", "qualifiers": {"Name": ["input.path1.gene439"], "gene": ["input.path1.gene439"], "source": ["GlimmerHMM"], "transl_table": ["1"], "translation": ["MPVLANATRAIARSWTQHSLPVARAGCTAVQSRSISGSEVHSTSSFDSPFKGQGSSTKIPSFGAYKRESKGGEDAPKLMSYFMVGTMGALVSLGAKATVQDFLVNMSASADVLAQAKVEIDLAAIPEGKNVIIKWRGKPVFIRHRTEEEIKEAEDTKWESLRDPQSDSDRVKKPEWLIMLGVCTHLGCVPIGEAGDFGGWFCPCHGSHYDISGRIRKGPAPLNLEVPEYDFPEDDKVVIG"]}}, {"location": "join{[1675921:1676017](-), [1675053:1675864](-), [1674715:1674762](-)}", "type": "CDS", "id": "<unknown id>", "qualifiers": {"Name": ["input.path1.gene440"], "gene": ["input.path1.gene440"], "source": ["GlimmerHMM"], "transl_table": ["1"], "translation": ["MVKRKSQRDPEDLPDAPDGKQKRQDDDSESDEDMDMLNVDFEWFDPNPEVDFHGLKTLLRQLLDVDAQLFNLSELADLILSQPLLGSTVKCDGTESDPFSFLTVLNLETHKVCATTHARSSHRVLVELTAVQDKQVIQDLTAYLARHATTPALAPLNTLLTAPSTSQIGLILTERFINMPHEIVAPSYKMLQEEIQWALEAAEPYAFTHYLVLSKAYQEVESALPLADQPPSKKKKAAKGGDKETFYFHPEDEVLQKHALGYGSFDFESPVDEGASDSKRAFQELGVKPMAHLILIEASKFAALPSSPSLLLYTWLA"]}}, {"location": "join{[1676296:1676614](+), [1676637:1677892](+), [1677943:1677981](+)}", "type": "CDS", "id": "<unknown id>", "qualifiers": {"Name": ["input.path1.gene441"], "gene": ["input.path1.gene441"], "source": ["GlimmerHMM"], "transl_table": ["1"], "translation": ["MTTDTSDPIPPHKTFDTILVLDFGSQYSHLITRRLRELNVYSEMLPCTQKLADLGWTPKGVILSGGPYSVYWDDAPHVDPAVFELGVPILGICYGLQEIAWHFGKNYGHAYLKVERHGDGEAGGHVDKLFAGLEDNMEVWMSHGDKLSHLPDDFVTVATTSNAPFAGMGHKTKKYYGIQFHPEVTHTPQGKVLLKNFAVDICEARTDWTMGKFVDQEIERIRKLVGPKGQVIGAVSGGVDSTVAAKLMKEAIGDRFHAVLVDNGVLRLNEAKQVKETLTAGLGINLTVIDASDRFLGRLKGVTDDPEKKRKIIGNTFIEIFQETAKKIAAEAHESSDAGEIEWLLQGTLYPDVIESISFKGPSATIKTHHNVGGLPKDMNLKLIEPLRELFKDEVRELGMNLGIPEDLVWRHPFPGPGIAIRILGEVTPEQVRIAREADFIFIEEIKAAGLYRNISQAFAALLPVKAVGVMGDKRVHDQVIALRAVETTDFMTADWYPFDGAFLKKVSRRIVNEVNGVCRVVYDITSKPPGTIEME"]}}, {"location": "join{[1678670:1678903](+), [1678969:1679660](+), [1679797:1679962](+)}", "type": "CDS", "id": "<unknown id>", "qualifiers": {"Name": ["input.path1.gene442"], "gene": ["input.path1.gene442"], "source": ["GlimmerHMM"], "transl_table": ["1"], "translation": ["MADYSTLPASAKDKNVKLFTISVEENKLQDFKTMWRLSPLVQDTYENQDERQSEGHNFGIKRSWLSSTKSYMDTQFDWRKQEAYLNTFPQYQATIQDDDGTLHTIHFAALFSQRKDAIPLARLSGWPCCFAESLPLLRLLQEKYSPANLPYHIILPSQPGWPLSSPPPLHRDWSYADSARILHKLMTTALGFSAYALSGGDIGAGIARIMASSFAEVRVLHTNYAQMPRPDGAPGVDALEAFEAEAVRKGERFHETGTAYGRMQGTRPATLGAVLAASPVGLLAWMGEKYLEWADESITVEVEDILTALFPAGAGAVSEGVGGDEREVGVVSQARDGGHFPSLERSDALLRDVEDFLDEVWK"]}}, {"location": "join{[1680261:1680406](+), [1680475:1680684](+)}", "type": "CDS", "id": "<unknown id>", "qualifiers": {"Name": ["input.path1.gene443"], "gene": ["input.path1.gene443"], "source": ["GlimmerHMM"], "transl_table": ["1"], "translation": ["MSGNSNVGTSAVYEAGDQRTYKDSELQQAKAENRFHEGKPNSHLAQDSKDERSIANKLAREEKREHEPEPMSEEARASQIDPTLPARLHGNEPSKGAKIDQELQDEEEEYLRRKGKQ"]}}, {"location": "join{[1680993:1681376](+), [1681569:1682044](+), [1682152:1682188](+)}", "type": "CDS", "id": "<unknown id>", "qualifiers": {"Name": ["input.path1.gene444"], "gene": ["input.path1.gene444"], "source": ["GlimmerHMM"], "transl_table": ["1"], "translation": ["MSPLLTRLALVRPPSALARPLLTLTLARMSSMAQRLKGKTVVVTGASSGIGKSVALEFARTQPQDLKLVITARRIDALKKLAEEIKGFAEGVKVHPVKLDVSKAEEVEAFVGNLPEEFKEVDVLVNNAGLVKGVAQAPDISPADITTMFATNVTGLISMTQAILPIFKARPDGGRGDIINIGSIAGREPYQGGSIYCATKAAVRSFTDALRKELIASRIRVIEIDPGQVETEFSVVRFGGDEAKAKKVYEGVEPLTGDDIAEVVVFCAGRRENVVVADTLVFPNHQAAATVLHRKTQ"]}}, {"location": "join{[1685837:1685917](-), [1685603:1685787](-)}", "type": "CDS", "id": "<unknown id>", "qualifiers": {"Name": ["input.path1.gene445"], "gene": ["input.path1.gene445"], "source": ["GlimmerHMM"], "transl_table": ["1"], "translation": ["MEKPKSQSFAEKFRHEVSEVPYLLIRCMHNTMAMQRFKAARNVNTKPHLELEQFALENVFKLHESIQTTAVPVLEDKNRIAEEMSYT"]}}, {"location": "join{[1690393:1690448](-), [1689439:1690270](-), [1688774:1688782](-)}", "type": "CDS", "id": "<unknown id>", "qualifiers": {"Name": ["input.path1.gene446"], "gene": ["input.path1.gene446"], "source": ["GlimmerHMM"], "transl_table": ["1"], "translation": ["MFYGPPGTGKSSLCTAIASIVRHIQTKDEAPISDDDTDSDSDDDSDGDSGSGSERKGKGKKSDSSKKSQKKKRKDAGKAAKGAKVTLGGLLNVLDGPGAKEGRLVVFTTNSPNSLDEALIRPGRIDRRIYLGRSTKLVASITFTRIFGTDPRLKGKVKKQQIDRMAKEFGDLIPSKRFTPCEIQSYCMTWRGNPEGAIRELPNWIEEQLSGKQGFKYDITKNPAGSDDDSDDGNEGWDEYRSQEKPEELFNESSSSSAAGDAEIPDTEYKLNLETMELEKTVVKSQDQTSEYPEGSP"]}}, {"location": "join{[1693935:1693943](+), [1694585:1694671](+), [1694704:1694760](+)}", "type": "CDS", "id": "<unknown id>", "qualifiers": {"Name": ["input.path1.gene447"], "gene": ["input.path1.gene447"], "source": ["GlimmerHMM"], "transl_table": ["1"], "translation": ["MASVGFLPILHGTHTKAIFEKQTLEENILSIYWTEARLNQIHCPQTVRS"]}}, {"location": "join{[1698271:1698393](-), [1698193:1698248](-), [1697917:1698026](-), [1697704:1697868](-)}", "type": "CDS", "id": "<unknown id>", "qualifiers": {"Name": ["input.path1.gene448"], "gene": ["input.path1.gene448"], "source": ["GlimmerHMM"], "transl_table": ["1"], "translation": ["MVSSYNLSLLALLGRSLAAPQYMPTTPVTQAGCGELNVFYTRLDLIADRRGQRICRLSPPISNLATRLEDKIWDFAAVGFGMRGFRNGTATARFEDILSLFDQLAPNATGVYNWGPDSFVEAVTRRVELSEDCIDQPGKLIVSYNSRPN"]}}, {"location": "join{[1702572:1702701](+), [1702788:1703319](+)}", "type": "CDS", "id": "<unknown id>", "qualifiers": {"Name": ["input.path1.gene449"], "gene": ["input.path1.gene449"], "phase": ["0"], "source": ["GlimmerHMM"], "transl_table": ["1"], "translation": ["MPAFILHGFNGSTNVDRIRLTLAEGAFTDFEFKTVDLLKGEQKSEEYLKLHPWAKVPAITYPNGFTLYESQAICKYIAKKYCFPLLPSSSDLEASAIFDQAACVLDAYFTEPSAKISIEKFVKPNMLQLPTDEDAVSEAVKSLSDFFDVQERLLKKGEYMAGVQFSLVDIYYIPAILRLFMLGYEYLVRDRPSLSAWWDRCMDRPAVQAWMSAGKKSNA"]}}, {"location": "join{[1708247:1708828](+), [1708929:1709289](+), [1709469:1709570](+), [1709786:1709868](+), [1709889:1709920](+)}", "type": "CDS", "id": "<unknown id>", "qualifiers": {"Name": ["input.path1.gene450"], "gene": ["input.path1.gene450"], "source": ["GlimmerHMM"], "transl_table": ["1"], "translation": ["MAAALSRYPLKAAVTFAFILCTPSYLALIAVLNLPISRRPNREWSLRTAIGRAWLKVFYRFATKIRLQQFHANPKKLGDRYVLVQPGEAKLYQGILEHPTIHAKPVPAVWFPKALEEDNKNQTIVVILFQGGAFVTGTDPEETGQLPSRIFGDKLGATTFYAQYRLSRDERTRFPAAIQDVVTFYQYLLSQRGGPRGAMIWSPWIEITDEAIERYKSSPQLRTDFLPLTLMQWGKDAYLPAGGATSESDRYTSMLNHPFRSNTPIFMNAGTAELLHEEIREFSDRMKAVPGNQICFHETPHAPHDIIVAGGYTGRWDTERAAGRSPLYGVCEKGKCESQTRSMKLFTKIIQSLPGALKLTFRYMIRCGLANYLSERFGQFLKSG"]}}, {"location": "join{[1713364:1713904](+), [1713999:1714087](+), [1714142:1714372](+), [1714428:1714740](+)}", "type": "CDS", "id": "<unknown id>", "qualifiers": {"Name": ["input.path1.gene451"], "gene": ["input.path1.gene451"], "source": ["GlimmerHMM"], "transl_table": ["1"], "translation": ["MNSGTGCNSQFMRHWHPLIKLRVGRIDATGAGPEGVPKPEDSLDSATKAFAKAGFSKTEMIQAVACGHSIGSVHKVDFPEIVGDEPTTDPNGTGADTFDSTPFNFDNTQLQEYLTGKGKRGGPLVTTKNVTMRSDLRIFTSDNNATVKAMSSADSFRNTCLTIFEKMLNTVPKNVTLSDPALKTAPGTASYVFLTSSGSTVKSGTSKPARKLDMVIHDTIIGDARSAPFGQITEYSFNDTITKDVASIKIQNSYTEQINTTLFVLPSQSFINTDSNRLRSFLVRAAVLTSTANSGGSMTGTLYRSSAQPNSVAPKYIRIPFTLTKEKTLGDYTIFKGQVKETGAPSVIATRSTIDVQFGNLRSKKVLHLFQDPLNIDNFFRSCDDLTKC"]}}, {"location": "join{[1719199:1719211](-), [1718161:1718177](-), [1717934:1717947](-), [1717573:1717583](-)}", "type": "CDS", "id": "<unknown id>", "qualifiers": {"Name": ["input.path1.gene452"], "gene": ["input.path1.gene452"], "source": ["GlimmerHMM"], "transl_table": ["1"], "translation": ["PYLLLAPLSKVLFTRA"]}}], "name": "contig_28", "description": "contig_28", "dbxrefs": [], "annotations": {"molecule_type": "DNA", "references": []}, "letter_annotations": {}, "areas": [{"start": 5916, "end": 54518, "products": ["T1PKS"], "protoclusters": {"0": {"start": 5916, "end": 54518, "core_start": 25916, "core_end": 34518, "product": "T1PKS", "tool": "rule-based-clusters"}}, "candidates": [{"start": 5916, "end": 54518, "kind": "single", "protoclusters": [0]}], "subregions": []}], "modules": {"antismash.detection.hmm_detection": {"record_id": "contig_28", "schema_version": 2, "enabled_types": ["T1PKS", "T2PKS", "T3PKS", "transAT-PKS", "hglE-KS", "prodigiosin", "arylpolyene", "resorcinol", "ladderane", "PUFA", "NRPS", "CDPS", "thioamide-NRP", "NAPAA", "terpene", "lanthipeptide-class-i", "lanthipeptide-class-ii", "lanthipeptide-class-iii", "lanthipeptide-class-iv", "lanthipeptide-class-v", "lipolanthine", "RiPP-like", "thiopeptide", "thioamitides", "linaridin", "cyanobactin", "glycocin", "LAP", "lassopeptide", "sactipeptide", "bottromycin", "microviridin", "proteusin", "ranthipeptide", "redox-cofactor", "epipeptide", "cyclic-lactone-autoinducer", "spliceotide", "blactam", "amglyccycl", "aminocoumarin", "siderophore", "ectoine", "NAGGN", "butyrolactone", "indole", "nucleoside", "phosphoglycolipid", "melanin", "oligosaccharide", "furan", "hserlactone", "phenazine", "phosphonate", "guanidinotides", "other", "acyl_amino_acids", "PBDE", "PpyS-KS", "betalactone", "RaS-RiPP", "fungal-RiPP", "tropodithietic-acid", "pyrrolidine", "NRPS-like", "PKS-like", "transAT-PKS-like", "RRE-containing"], "rule_results": {"schema_version": 3, "tool": "rule-based-clusters", "cds_by_protocluster": [[{"location": "[5916:54518]", "type": "protocluster", "id": "<unknown id>", "qualifiers": {"aStool": ["rule-based-clusters"], "contig_edge": ["False"], "core_location": ["join{[34475:34518](-), [34017:34113](-), [33810:33903](-), [32173:33746](-), [32056:32127](-), [27697:31804](-), [26823:27641](-), [25916:26036](-)}"], "cutoff": ["20000"], "detection_rule": ["cds(PKS_AT and (PKS_KS or ene_KS or mod_KS or hyb_KS or itr_KS or tra_KS))"], "neighbourhood": ["20000"], "product": ["T1PKS"], "protocluster_number": ["1"], "tool": ["antismash"]}}, [{"cds_name": "input.path1.gene2", "domains": [["p450", 5e-19, 63.1, 50, "rule-based-clusters"]], "definition_domains": {}}, {"cds_name": "input.path1.gene4", "domains": [["p450", 3.6e-07, 24.0, 50, "rule-based
```
