## Supplementary Results for "A draft genome of the ascomycotal fungal species *Pseudopithomyces maydicus* (family *Didymosphaeriaceae*)": assembly.json (part 40 of 75)

```
-clusters"]], "definition_domains": {}}, {"cds_name": "input.path1.gene5", "domains": [["PP-binding", 3.1e-08, 28.9, 164, "rule-based-clusters"], ["PKS_AT", 1.1e-57, 190.5, 1682, "rule-based-clusters"], ["itr_KS", 2.2e-129, 426.7, 96, "rule-based-clusters"]], "definition_domains": {"T1PKS": ["PKS_AT", "itr_KS"]}}, {"cds_name": "input.path1.gene6", "domains": [["PKS_KS", 5.1e-17, 56.7, 2284, "rule-based-clusters"], ["itr_KS", 4.2e-16, 53.5, 96, "rule-based-clusters"]], "definition_domains": {}}, {"cds_name": "input.path1.gene7", "domains": [["PKS_AT", 1.7e-70, 232.6, 1682, "rule-based-clusters"]], "definition_domains": {}}, {"cds_name": "input.path1.gene8", "domains": [["PP-binding", 8.6e-09, 30.6, 164, "rule-based-clusters"], ["adh_short", 1e-43, 144.1, 230, "rule-based-clusters"]], "definition_domains": {}}]]], "outside_protoclusters": []}, "strictness": "relaxed"}, "antismash.detection.nrps_pks_domains": {"cds_results": {"input.path1.gene5": {"domain_hmms": [{"hit_id": "PKS_KS", "query_start": 264, "query_end": 662, "evalue": 9.5e-128, "bitscore": 418.4}, {"hit_id": "PKS_AT", "query_start": 703, "query_end": 991, "evalue": 1.3e-58, "bitscore": 190.5}, {"hit_id": "PKS_DH2", "query_start": 1113, "query_end": 1316, "evalue": 4.8e-10, "bitscore": 31.0}, {"hit_id": "PP-binding", "query_start": 1444, "query_end": 1499, "evalue": 3.6e-09, "bitscore": 28.9}, {"hit_id": "cMT", "query_start": 1765, "query_end": 1937, "evalue": 8.3e-35, "bitscore": 111.2}], "motif_hmms": [{"hit_id": "PKSI-KS_m3", "query_start": 423, "query_end": 438, "evalue": 5.2e-05, "bitscore": 15.5}, {"hit_id": "PKSI-KS_m4", "query_start": 485, "query_end": 498, "evalue": 0.00015, "bitscore": 14.7}, {"hit_id": "PKSI-KS_m5", "query_start": 562, "query_end": 578, "evalue": 0.0011, "bitscore": 11.4}, {"hit_id": "PKSI-KS_m6", "query_start": 597, "query_end": 612, "evalue": 0.0037, "bitscore": 10.1}, {"hit_id": "PKSI-AT-M_m3", "query_start": 778, "query_end": 817, "evalue": 1e-13, "bitscore": 43.3}, {"hit_id": "NRPS-te1", "query_start": 2074, "query_end": 2088, "evalue": 0.0057, "bitscore": 9.3}], "modules": [{"components": [{"domain": {"hit_id": "PKS_KS", "query_start": 264, "query_end": 662, "evalue": 9.5e-128, "bitscore": 418.4}, "locus": "input.path1.gene5", "subtype": "Iterative-KS"}, {"domain": {"hit_id": "PKS_AT", "query_start": 703, "query_end": 991, "evalue": 1.3e-58, "bitscore": 190.5}, "locus": "input.path1.gene5"}, {"domain": {"hit_id": "PKS_DH2", "query_start": 1113, "query_end": 1316, "evalue": 4.8e-10, "bitscore": 31.0}, "locus": "input.path1.gene5"}, {"domain": {"hit_id": "PP-binding", "query_start": 1444, "query_end": 1499, "evalue": 3.6e-09, "bitscore": 28.9}, "locus": "input.path1.gene5"}], "first_in_cds": true}, {"components": [{"domain": {"hit_id": "cMT", "query_start": 1765, "query_end": 1937, "evalue": 8.3e-35, "bitscore": 111.2}, "locus": "input.path1.gene5"}], "first_in_cds": false}], "type": "Type I Iterative PKS", "ks_subtypes": ["Iterative-KS"]}, "input.path1.gene6": {"domain_hmms": [], "motif_hmms": [{"hit_id": "PKSI-KS_m2", "query_start": 1, "query_end": 10, "evalue": 0.00072, "bitscore": 12.0}], "modules": [], "type": "other", "ks_subtypes": []}, "input.path1.gene7": {"domain_hmms": [{"hit_id": "PKS_AT", "query_start": 6, "query_end": 267, "evalue": 1.9e-71, "bitscore": 232.6}], "motif_hmms": [{"hit_id": "PKSI-AT-mM_m3", "query_start": 37, "query_end": 65, "evalue": 1.8e-10, "bitscore": 33.2}, {"hit_id": "PKSI-AT-mM_m8", "query_start": 210, "query_end": 223, "evalue": 0.00063, "bitscore": 12.3}], "modules": [{"components": [{"domain": {"hit_id": "PKS_AT", "query_start": 6, "query_end": 267, "evalue": 1.9e-71, "bitscore": 232.6}, "locus": "input.path1.gene7"}], "first_in_cds": true}], "type": "PKS/NRPS-like protein", "ks_subtypes": []}, "input.path1.gene8": {"domain_hmms": [{"hit_id": "PKS_ER", "query_start": 1, "query_end": 187, "evalue": 2.6e-29, "bitscore": 94.1}, {"hit_id": "PKS_KR", "query_start": 231, "query_end": 408, "evalue": 6.1e-49, "bitscore": 158.2}, {"hit_id": "PKS_PP", "query_start": 528, "query_end": 601, "evalue": 2.6e-12, "bitscore": 38.7}], "motif_hmms": [{"hit_id": "PKSI-ER_m5", "query_start": 24, "query_end": 45, "evalue": 0.00017, "bitscore": 14.3}, {"hit_id": "PKSI-KR_m1", "query_start": 232, "query_end": 264, "evalue": 6.2e-18, "bitscore": 57.3}, {"hit_id": "PKSI-KR_m4", "query_start": 357, "query_end": 393, "evalue": 5.3e-16, "bitscore": 51.1}], "modules": [{"components": [{"domain": {"hit_id": "PKS_ER", "query_start": 1, "query_end": 187, "evalue": 2.6e-29, "bitscore": 94.1}, "locus": "input.path1.gene8"}, {"domain": {"hit_id": "PKS_KR", "query_start": 231, "query_end": 408, "evalue": 6.1e-49, "bitscore": 158.2}, "locus": "input.path1.gene8"}, {"domain": {"hit_id": "PKS_PP", "query_start": 528, "query_end": 601, "evalue": 2.6e-12, "bitscore": 38.7}, "locus": "input.path1.gene8"}], "first_in_cds": true}], "type": "other", "ks_subtypes": []}}, "schema_version": 3, "record_id": "contig_28"}, "antismash.detection.cluster_hmmer": {"hits": [{"location": "join{[12804:12805](+), [13018:13120](+), [13192:13320](+)}", "label": "input.path1.gene1", "locus_tag": "input.path1.gene1", "domain": "HET", "evalue": 6.1e-07, "score": 29.9, "identifier": "PF06985.11", "description": "Heterokaryon incompatibility protein (HET)", "protein_start": 434, "protein_end": 511, "translation": "NLEERAREVQKMDLIYMEAMAVQAWLGSPTTEVTRRIARFEIFKEAVETINAEYSVWLVLSAISSEPYWQRLWIIQE"}, {"location": "join{[16518:16820](-), [16355:16377](-)}", "label": "input.path1.gene2", "locus_tag": "input.path1.gene2", "domain": "p450", "evalue": 6.5e-06, "score": 25.2, "identifier": "PF00067.22", "description": "Cytochrome P450", "protein_start": 169, "protein_end": 277, "translation": "FAKYGYFEVRPDAQPVLTAAGDEHVRQRGALAHGFSEKAILAQETSVTRHIAAFVEKLRCYARTEEAADMTTWTRYLAFDVIGEFTLSMHFGCVANSQNHPAEKLRDR"}, {"location": "join{[15922:15958](-), [15634:15865](-)}", "label": "input.path1.gene2", "locus_tag": "input.path1.gene2", "domain": "p450", "evalue": 2e-17, "score": 63.1, "identifier": "PF00067.22", "description": "Cytochrome P450", "protein_start": 302, "protein_end": 391, "translation": "GATVSGHYVPEGTIVCVYQLPAFTTASNWARSNEFVPERWLRADHPDRPADTLTDKRDAFQPFGYGPKNCIGKGLAYAEMKLILAKFLW"}, {"location": "join{[19349:19385](+), [19446:19663](+), [19717:19860](+)}", "label": "input.path1.gene3", "locus_tag": "input.path1.gene3", "domain": "FAD_binding_4", "evalue": 1.5e-21, "score": 76.6, "identifier": "PF01565.23", "description": "FAD binding domain", "protein_start": 68, "protein_end": 200, "translation": "VKPALVEDVQKVVQYVSRHNYSFLATGGGHGYTGSLGALDNGIELDMGNFNTVQIDANSSILRTGGSVRFRDIMPVAYSAGKAFPVGACPCVGATGAALGGGIGFFSGFYGAISDGFESLEMITGTGDLIKA"}, {"location": "join{[24446:24483](-), [23410:24108](-)}", "label": "input.path1.gene4", "locus_tag": "input.path1.gene4", "domain": "Aldo_ket_red", "evalue": 4.2e-45, "score": 154.2, "identifier": "PF00248.21", "description": "Aldo/keto reductase family", "protein_start": 22, "protein_end": 267, "translation": "GELVARAPTFVIDKVVLNVKGGMQNFKPNGSPEYIRESVENCLKQLGKGKIDQFECARKDPTIPFETTLRTLKELVDEGKIGSISLTEVNATTIREASAIIPISSVEIELSLWTRDPLENGILSTCAELDIPVYAYCPVGRGVLAGALASFDDIPEKDYRRMLPRYQPDNLKANVKLVAEVEMLAEKKGWTTAQVALGWLLGISKREGMPVIIPIPGTATPSHVRENAAAQALTAEEMEAVESIL"}, {"location": "join{[22772:22972](-), [22474:22716](-), [22390:22392](-)}", "label": "input.path1.gene4", "locus_tag": "input.path1.gene4", "domain": "p450", "evalue": 1.4e-05, "score": 24.0, "identifier": "PF00067.22", "description": "Cytochrome P450", "protein_start": 340, "protein_end": 488, "translation": "GPKWWAASRLPWVRHMVRGRMWRELELLHEKHGSFVRIAPNELSVLSPQAWSDIYTSRPLLPKEPTSQTPPLNGAHSLFTAVGDDHRRIRGSLASGFSDKALRDQSPIIEHHASALVSRLRRELAVNPILDVQTFFGYAALDAITDLT"}, {"location": "[32448:33189](-)", "label": "input.path1.gene5", "locus_tag": "input.path1.gene5", "domain": "ketoacyl-synt", "evalue": 2.4e-71, "score": 240.3, "identifier": "PF00109.26", "description": "Beta-ketoacyl synthase, N-terminal domain", "protein_start": 263, "protein_end": 510, "translation": "AIAIVGAACRLPGAGDLEELWHFLAKGGDTHEPLPKDRIDPSLSFRATQEGSPNSKFFGNFVPDIKRFDNALFGINSKEAVSMDPQQRMLLELSFEALDASGYLVSHRRDAEDRVGCFIGGSLNEYHDNTSSHAPTAYTATGTIRAFLCGRLSYHYGWTAPSEVIDTACSSSLVAINRACRAILMGECDFAIAGGVSALTSLDNFLDLGKAGFLSPTGQCKPFDESADGYCRAEGAGLVVLKRLKEA"}, {"location": "join{[32173:32427](-), [32057:32127](-)}", "label": "input.path1.gene5", "locus_tag": "input.path1.gene5", "domain": "Ketoacyl-synt_C", "evalue": 1e-29, "score": 103.0, "identifier": "PF02801.22", "description": "Beta-ketoacyl synthase, C-terminal domain", "protein_start": 517, "protein_end": 625, "translation": "LGVIPGIATNQGGTSTTLTLPSASALKSLYRTVLDNAGISSSQISFVECHGTGTQGGDPIEMDSVRTILGGVPRSVPLFIGSIKGNIGHTESAAGVAGLLKVLAMIKY"}, {"location": "[30755:31529](-)", "label": "input.path1.gene5", "locus_tag": "input.path1.gene5", "domain": "Acyl_transf_1", "evalue": 1.5e-23, "score": 83.8, "identifier": "PF00698.21", "description": "Acyl transferase domain", "protein_start": 717, "protein_end": 975, "translation": "VYDAYPAFKSYLDACNDEITSLGYPSIYPAVFQSSTIRGAVSLQSCIFAVQYASARCWLDAGLQPDAVIGHSLGEIVALAVSGALSLRNCLELLTFRAQLVDTKWGPDPGAMLAIYAGPDEVDRLLAQMRTSSRDGVVEVACYNAPTSIVVSGPSSSISLAELKLRERFPAIKWQRLATTSAFHSSLTEPILPDLETFTGKLDWKKPTIPLETCTSAGLSSLHEWSPSKHAREPVYFSNAVQRVEQRYGSCVWLEVGF"}, {"location": "[29531:30347](-)", "label": "input.path1.gene5", "locus_tag": "input.path1.gene5", "domain": "PS-DH", "evalue": 6e-22, "score": 78.2, "identifier": "PF14765.6", "description": "Polyketide synthase dehydratase", "protein_start": 1111, "protein_end": 1383, "translation": "QEVVKGHAVLGVPLCPAPMHLECCTMAIQILCGDVERLNLAFEDLQFVNPLGLDPAREVELLLEEVDPNRAWKFSVRSKIAGSTGEPLVHCLGGASLPRSVGLATYTRLVQSTINKIEASETVERLKSKRAYGLFLRVMHYAPFFKGISSLAVDGDEAVASIKLPEDQPGRHDSVVWHRCDTVLIDAFISTVGLLLNSSDAVSDEEILIAVGIEQVILASVCQMETRQDWLVYAKFASSQNANGQLIGDVYVCTSDHEVVAMMVGVQFAKVD"}, {"location": "[29153:29345](-)", "label": "input.path1.gene5", "locus_tag": "input.path1.gene5", "domain": "PP-binding", "evalue": 2.7e-08, "score": 34.1, "identifier": "PF00550.25", "description": "Phosphopantetheine attachment site", "protein_start": 1445, "protein_end": 1509, "translation": "VKEIISNYTGLHPDDIPHNVVLVDLGIDSLSAIECAAEMQTAFGVEVASTDLGEMTLDDLIIHL"}, {"location": "[28679:28931](-)", "label": "input.path1.gene5", "locus_tag": "input.path1.gene5", "domain": "HTH_51", "evalue": 3.6e-18, "score": 65.2, "identifier": "PF18558.1", "description": "Helix-turn-helix domain", "protein_start": 1583, "protein_end": 1667, "translation": "QFPEAAEHRGYKDYHSQVFPLQNNLTVAYILEAFKTLGLDILSISPGSVIPPLSHVLPKHDKLTARLWEILQEQGIVSKKASIV"}, {"location": "[28073:28373](-)", "label": "input.path1.gene5", "locus_tag": "input.path1.gene5", "domain": "Methyltransf_12", "evalue": 7.9e-12, "score": 45.8, "identifier": "PF08242.12", "description": "Methyltransferase domain", "protein_start": 1769, "protein_end": 1869, "translation": "LEVGAGTGGTTRRLVDKLQASGIQCEYTFTDIAGRMVSKAKDKFRSFSWMSFDTFDLEKDVREKYRNRFDLVIGTNCVHATTSRIASTRRLLDTLNDDGV"}, {"location": "[27222:27639](-)", "label": "input.path1.gene5", "locus_tag": "input.path1.gene5", "domain": "Abhydrolase_3", "evalue": 3.1e-15, "score": 56.6, "identifier": "PF07859.13", "description": "alpha/beta hydrolase fold", "protein_start": 1995, "protein_end": 2134, "translation": "LMIHGGGFMMLSRKMIRPAQTKFLISKGFLPVSIDYRLCPEVNMIDGPMADVRDGYRWAREKLASLLARHSVAVDNERVVVIGWSTGGHLALSTAWTTRAAGIPPPSAILSFYAPVDFESKGELDSLSKKNAPAPRLNK"}, {"location": "join{[35693:35697](+), [35865:35933](+), [35984:36066](+), [36232:36240](+)}", "label": "input.path1.gene6", "locus_tag": "input.path1.gene6", "domain": "ketoacyl-synt", "evalue": 3.8e-12, "score": 46.3, "identifier": "PF00109.26", "description": "Beta-ketoacyl synthase, N-terminal domain", "protein_start": 37, "protein_end": 91, "translation": "STCSGSLVALHLACQSIRTRETEMGVVCGSNLLFAPESTIGLSNQNFLSPDANQ"}, {"location": "[37297:38155](+)", "label": "input.path1.gene7", "locus_tag": "input.path1.gene7", "domain": "Acyl_transf_1", "evalue": 2.1e-29, "score": 103.1, "identifier": "PF00698.21", "description": "Acyl transferase domain", "protein_start": 11, "protein_end": 297, "translation": "LNRPEFCQPLCTVLQIALVDLLEHWNIKPSAVIGHSSGEVAAAYCAGIINKAYAIELAFFRGMAVAAMAQVELRRGGMMAVRLSPDQYKKAVLAHKDGSEGSLDIACYNSPQNLTLSGDQSEIDRLEPLFQAEGIMAKRLNVSIAYHNEKHMQDAANLYRSLITTLPASGARATNCSFVSSLRGTHFDRAADATKVALPDYWVDNLVCPVKFSDGLQKLASDWKVGESMLDAHFLEVGPHSTLKSAIKESLPKGWNVEKCYSSLLVREQSAFITALIAAGRLHCLG"}, {"location": "join{[41996:42275](+), [42322:42577](+)}", "label": "input.path1.gene8", "locus_tag": "input.path1.gene8", "domain": "KR", "evalue": 5.9e-55, "score": 186.0, "identifier": "PF08659.10", "description": "KR domain", "protein_start": 231, "protein_end": 409, "translation": "ATYVITGGLGGLGKSIASWMASRGARNLLLLSRQGEETAHAKIFLDVLRSSGVTVLAPKCDIGDEKVVQKVLRRVSKGLPPIRGMIQASMVLKSAMFQNMTLDQWSGTLRPKIQGSINLHKSLPADLDFTIFLSSVCGIIGASGQSNYAFGCAYQDALARYLVASGNKSVSIDLGIVE"}, {"location": "[42946:43138](+)", "label": "input.path1.gene8", "locus_tag": "input.path1.gene8", "domain": "PP-binding", "evalue": 2.6e-08, "score": 34.1, "identifier": "PF00550.25", "description": "Phosphopantetheine attachment site", "protein_start": 532, "protein_end": 596, "translation": "AICNRLSDMLDLTIENIEWGKPMHAYGVDSLVAIELRSWFAEALQADVPVFDILSNLSIEALAA"}], "record id": "contig_28", "schema": 2, "max evalue": 0.01, "min score": 0.0, "database": "/databases/pfam/32.0/Pfam-A.hmm", "tool": "clusterhmmer"}, "antismash.detection.genefunctions": {"schema_version": 1, "record_id": "contig_28", "tools": [{"schema_version": 1, "record_id": "contig_28", "tool": "resist", "best_hits": {}, "mapping": {}}, {"schema_version": 1, "record_id": "contig_28", "tool": "smcogs", "best_hits": {"input.path1.gene2": ["SMCOG1034:cytochrome P450", 152, 396, 1.1e-26, 88.0], "input.path1.gene3": ["SMCOG1138:FAD linked oxidase domain protein", 41, 327, 2.6e-63, 209.3], "input.path1.gene4": ["SMCOG1039:aldo/keto reductase family oxidoreductase", 31, 268, 1.8e-48, 159.4], "input.path1.gene5": ["SMCOG1022:Beta-ketoacyl synthase", 264, 811, 5e-63, 207.7], "input.path1.gene7": ["SMCOG1021:malonyl CoA-acyl carrier protein transacylase", 9, 291, 4.3e-42, 138.8], "input.path1.gene8": ["SMCOG1028:crotonyl-CoA reductase / alcohol dehydrogenase", 1, 267, 3.9e-23, 76.3]}, "mapping": {"input.path1.gene2": "biosynthetic-additional", "input.path1.gene3": "biosynthetic-additional", "input.path1.gene4": "biosynthetic-additional", "input.path1.gene5": "biosynthetic-additional", "input.path1.gene7": "biosynthetic-additional", "input.path1.gene8": "biosynthetic-additional"}}]}, "antismash.detection.tigrfam": {"hits": [], "record id": "contig_28", "schema": 2, "max evalue": 0.01, "min score": 0.0, "database": "TIGRFam.hmm", "tool": "TIGRFam"}, "antismash.modules.tta": {"TTA codons": [], "schema_version": 2, "record_id": "contig_28", "gc_content": 0.5009776370611102, "threshold": 0.65}, "antismash.modules.lanthipeptides": {"record_id": "contig_28", "schema_version": 3, "motifs": {}, "new_cds_features": [], "protoclusters": {}}, "antismash.modules.thiopeptides": {"record_id": "contig_28", "schema_version": 2, "protoclusters with motifs": [], "motifs": [], "cds_features": {}}, "antismash.modules.nrps_pks": {"schema_version": 3, "record_id": "contig_28", "domain_predictions": {"nrpspksdomains_input.path1.gene5_PKS_AT.1": {"signature": {"method": "ATSignature", "predictions": {"mal": ["O59897_AT1__mal", "QYSPVVTQQAGHSLGRPFAFHAHV", 66.66666666666667], "inactive": ["Q6DNF2_AT1__inactive", "QYQTAYTQEAGHSVGRSHAFHNHV", 58.333333333333336], "mmal": ["Q8RJY0_AT1__mmal", "QWRIDVLQEAGHSMGRDVASHTNV", 58.333333333333336], "mxmal": ["Q3S864_AT2__mxmal", "QWRVDVVQMSGHSQGRTFAGHTNV", 54.166666666666664], "emal": ["Q6V1P0_AT1__emal", "QWRVDVIQTAGSSLGRDCASHTNV", 54.166666666666664]}}, "minowa_at": {"method": "minowa", "predictions": [["Malonyl-CoA", 73.9], ["Methoxymalonyl-CoA", 53.2], ["Methylmalonyl-CoA", 50.1], ["inactive", 41.3], ["Ethylmalonyl-CoA", 34.8], ["2-Methylbutyryl-CoA", 27.6], ["Propionyl-CoA", 24.5], ["fatty_acid", 22.7], ["CHC-CoA", 22.3], ["trans-1,2-CPDA", 20.8], ["Acetyl-CoA", 13.7], ["Benzoyl-CoA", 12.4], ["Isobutyryl-CoA", 12.2], ["3-Methylbutyryl-CoA", 8.2]]}}, "nrpspksdomains_input.path1.gene7_PKS_AT.1": {"signature": {"method": "ATSignature", "predictions": {"mal": ["O33955_AT1__mal", "QRRTEFTQQAGHSVGRSHAFHTQV", 62.5], "2metbut": ["Q83X69_AT1__2metbut", "QWRVEIVQSAGHSMGWSMAAHSNV", 58.333333333333336], "mmal": ["Q8RJY3_AT1__mmal", "QWRVEVVQQAGHSMGRDVASHTNV", 58.333333333333336], "prop": ["Q03131_AT1__prop", "QWRVEVVQQSGHSIGWSMAAHSSV", 54.166666666666664]}}, "minowa_at": {"method": "minowa", "predictions": [["Malonyl-CoA", 58.5], ["Methylmalonyl-CoA", 55.4], ["Methoxymalonyl-CoA", 49.0], ["Propionyl-CoA", 25.8], ["Ethylmalonyl-CoA", 23.6], ["Isobutyryl-CoA", 15.7], ["inactive", 12.9], ["fatty_acid", 12.2], ["trans-1,2-CPDA", 0.0], ["CHC-CoA", 0.0], ["Benzoyl-CoA", 0.0], ["Acetyl-CoA", 0.0], ["3-Methylbutyryl-CoA", 0.0], ["2-Methylbutyryl-CoA", 0.0]]}}, "nrpspksdomains_input.path1.gene8_PKS_KR.1": {"kr_activity": {"class": "SimplePrediction", "method": "kr_activity", "prediction": "inactive"}, "kr_stereochem": {"class": "SimplePrediction", "method": "kr_stereochem", "prediction": "C2"}}, "nrpspksdomains_input.path1.gene5_PKS_KS.1": {}, "nrpspksdomains_input.path1.gene5_PKS_DH2.1": {}, "nrpspksdomains_input.path1.gene5_PP-binding.1": {}, "nrpspksdomains_input.path1.gene5_cMT.1": {}, "nrpspksdomains_input.path1.gene8_PKS_ER.1": {}, "nrpspksdomains_input.path1.gene8_PKS_PP.1": {}}, "consensus": {"nrpspksdomains_input.path1.gene5_PKS_AT.1": "mal", "nrpspksdomains_input.path1.gene7_PKS_AT.1": "mal"}, "consensus_transat": {}, "region_predictions": {"1": [{"sc_number": 1, "polymer": "(mal)", "docking_used": false, "smiles": "CC(=O)C(=O)O", "ordering": ["input.path1.gene5"]}]}}, "antismash.modules.clusterblast": {"schema_version": 2, "record_id": "contig_28", "general": {"record_id": "contig_28", "schema_version": 1, "results": [{"region_number": 1, "total_hits": 969, "ranking": [[{"accession": "NW_001939250", "cluster_label": "c1616542-1663778", "proteins": ["XP_001937747.1", "XP_001937748.1", "XP_001937749.1", "XP_001937750.1", "XP_001937751.1", "XP_001937752.1", "XP_001937753.1", "XP_001937754.1", "XP_001937755.1", "XP_001937756.1", "XP_001937757.1", "XP_001937758.1", "XP_001937759.1", "XP_001937760.1", "XP_001937761.1"], "description": "Pyrenophora tritici-repentis Pt-1C-BFP supercont1.7, whole genome shotgun sequence", "cluster_type": "T1PKS", "tags": ["PTRG_07415", "PTRG_07416", "PTRG_07417", "PTRG_07418", "PTRG_07419", "PTRG_07420", "PTRG_07421", "PTRG_07422", "PTRG_07423", "PTRG_07424", "PTRG_07425", "PTRG_07426", "PTRG_07427", "PTRG_07428", "PTRG_07429"]}, {"hits": 4, "core_gene_hits": 1, "blast_score": 2046.0, "synteny_score": 3, "core_bonus": 3, "pairings": [["input|c1|15524-18131|-|input.path1.gene2|", 0, {"name": "PTRG_07424", "genecluster": "NW_001939250_c1616542-1663778", "start": 1650601, "end": 1651618, "strand": "-", "annotation": "amidohydrolase_family_protein", "perc_ident": 45, "blastscore": 116, "perc_coverage": 33.49397590361446, "evalue": 8.9e-24, "locus_tag": "XP_001937756.1"}], ["input|c1|19145-22331|+|input.path1.gene3|", 1, {"name": "PTRG_07425", "genecluster": "NW_001939250_c1616542-1663778", "start": 1651886, "end": 1653567, "strand": "+", "annotation": "FAD_binding_domain_containing_protein", "perc_ident": 43, "blastscore": 281, "perc_coverage": 53.65853658536586, "evalue": 2.1e-73, "locus_tag": "XP_001937757.1"}], ["input|c1|22342-25105|-|input.path1.gene4|", 2, {"name": "PTRG_07419", "genecluster": "NW_001939250_c1616542-1663778", "start": 1634376, "end": 1636106, "strand": "-", "annotation": "benzoate_4-monooxygenase_cytochrome_P450", "perc_ident": 50, "blastscore": 183, "perc_coverage": 37.17693836978131, "evalue": 7.2e-44, "locus_tag": "XP_001937751.1"}], ["input|c1|22342-25105|-|input.path1.gene4|", 2, {"name": "PTRG_07421", "genecluster": "NW_001939250_c1616542-1663778", "start": 1645831, "end": 1647401, "strand": "-", "annotation": "cytochrome_P450_4F3_omega-hydroxylase", "perc_ident": 36, "blastscore": 97, "perc_coverage": 34.791252485089466, "evalue": 3e-18, "locus_tag": "XP_001937753.1"}], ["input|c1|25916-34518|-|input.path1.gene5|", 3, {"name": "PTRG_07420", "genecluster": "NW_001939250_c1616542-1663778", "start": 1636543, "end": 1643778, "strand": "+", "annotation": "6-methylsalicylic_acid_synthase", "perc_ident": 37, "blastscore": 1369, "perc_coverage": 100.21682567215959, "evalue": 0.0, "locus_tag": "XP_001937752.1"}]]}], [{"accession": "NZ_JHXQ01000006", "cluster_label": "c44122-99285", "proteins": ["WP_027487374.1", "WP_051558882.1", "WP_084268445.1", "WP_161712554.1", "WP_027487376.1", "WP_027487377.1", "WP_027487378.1", "WP_154664859.1", "WP_027487379.1", "WP_027487380.1", "WP_027487381.1", "WP_027487382.1", "WP_027487383.1", "WP_037067097.1", "WP_051558884.1", "WP_027487385.1", "WP_051558885.1", "WP_027487386.1", "WP_027487387.1", "WP_027487388.1", "WP_051558886.1", "WP_027487389.1", "WP_027487390.1", "WP_027487391.1", "WP_027487392.1", "WP_051558887.1", "WP_027487394.1", "WP_027487395.1", "WP_051558888.1", "WP_027487397.1", "WP_027487398.1", "WP_027487399.1", "WP_027487400.1", "WP_027487401.1", "WP_027487402.1", "WP_027487403.1", "WP_027487404.1"], "description": "Rhizobium undicola ORS 992 = ATCC 700741 T424DRAFT_scaffold00006.6_C, whole genome shotgun sequence", "cluster_type": "T1PKS", "tags": ["T424_RS0108660", "T424_RS20570", "T424_RS20575", "T424_RS0108675", "T424_RS0108680", "T424_RS0108685", "T424_RS0108690", "T424_RS22505", "T424_RS0108700", "T424_RS0108705", "T424_RS0108710", "T424_RS0108715", "T424_RS0108720", "T424_RS0108725", "T424_RS20580", "T424_RS0108735", "T424_RS20585", "T424_RS20590", "T424_RS0108750", "T424_RS0108755", "T424_RS20595", "T424_RS0108765", "T424_RS0108770", "T424_RS0108775", "T424_RS0108780", "T424_RS0108785", "T424_RS0108790", "T424_RS0108805", "T424_RS0108810", "T424_RS0108815", "T424_RS0108820", "T424_RS0108825", "T424_RS0108830", "T424_RS0108835", "T424_RS0108840", "T424_RS0108845", "T424_RS0108850"]}, {"hits": 4, "core_gene_hits": 1, "blast_score": 493.0, "synteny_score": 3, "core_bonus": 3, "pairings": [["input|c1|25916-34518|-|input.path1.gene5|", 3, {"name": "T424_RS0108750", "genecluster": "NZ_JHXQ01000006_c44122-99285", "start": 64123, "end": 72987, "strand": "-", "annotation": "type_I_polyketide_synthase", "perc_ident": 42, "blastscore": 269, "perc_coverage": 16.088464874241108, "evalue": 4.6e-69, "locus_tag": "WP_027487387.1"}], ["input|c1|35554-36258|+|input.path1.gene6|", 4, {"name": "T424_RS20590", "genecluster": "NZ_JHXQ01000006_c44122-99285", "start": 61672, "end": 64062, "strand": "-", "annotation": "type_I_polyketide_synthase", "perc_ident": 49, "blastscore": 54, "perc_coverage": 53.125, "evalue": 9.6e-06, "locus_tag": "WP_027487386.1"}], ["input|c1|37264-38443|+|input.path1.gene7|", 5, {"name": "T424_RS0108750", "genecluster": "NZ_JHXQ01000006_c44122-99285", "start": 64123, "end": 72987, "strand": "-", "annotation": "type_I_polyketide_synthase", "perc_ident": 33, "blastscore": 95, "perc_coverage": 63.26530612244898, "evalue": 1.5e-17, "locus_tag": "WP_027487387.1"}], ["input|c1|41303-43370|+|input.path1.gene8|", 6, {"name": "T424_RS0108750", "genecluster": "NZ_JHXQ01000006_c44122-99285", "start": 64123, "end": 72987, "strand": "-", "annotation": "type_I_polyketide_synthase", "perc_ident": 31, "blastscore": 75, "perc_coverage": 28.799999999999997, "evalue": 2e-11, "locus_tag": "WP_027487387.1"}]]}], [{"accession": "NZ_JACHJK010000016", "cluster_label": "c95643-150850", "proteins": ["WP_184972855.1", "WP_184972995.1", "FHS34_RS34355", "WP_184972857.1", "WP_184972859.1", "WP_184972997.1", "WP_184972999.1", "WP_184973001.1", "WP_184973003.1", "WP_184972861.1", "FHS34_RS34395", "WP_184972863.1", "WP_184973006.1", "WP_184972865.1", "WP_184972866.1", "WP_184972868.1", "WP_184972870.1", "WP_184972872.1", "WP_184972874.1", "WP_184972876.1", "WP_184972878.1", "WP_184972880.1", "WP_184972882.1", "WP_184972884.1", "WP_184972886.1", "WP_184973007.1", "FHS34_RS34475", "FHS34_RS34480", "WP_184972888.1", "WP_184972890.1", "FHS34_RS34495", "WP_184972892.1", "FHS34_RS34505", "FHS34_RS34510", "WP_184972894.1", "FHS34_RS34520", "FHS34_RS34525", "WP_184972896.1", "WP_184973009.1", "WP_184972898.1", "WP_184972900.1", "WP_184973011.1", "WP_184972902.1", "WP_184972904.1", "WP_184972906.1", "WP_184972908.1"], "description": "Streptomyces echinatus strain CECT 3313 Ga0436950_16, whole genome shotgun sequence", "cluster_type": "NRPS,T1PKS", "tags": ["FHS34_RS34345", "FHS34_RS34350", "FHS34_RS34355", "FHS34_RS34360", "FHS34_RS34365", "FHS34_RS34370", "FHS34_RS34375", "FHS34_RS34380", "FHS34_RS34385", "FHS34_RS34390", "FHS34_RS34395", "FHS34_RS34400", "FHS34_RS34405", "FHS34_RS34410", "FHS34_RS34415", "FHS34_RS34420", "FHS34_RS34425", "FHS34_RS34430", "FHS34_RS34435", "FHS34_RS34440", "FHS34_RS34445", "FHS34_RS34450", "FHS34_RS34455", "FHS34_RS34460", "FHS34_RS34465", "FHS34_RS34470", "FHS34_RS34475", "FHS34_RS34480", "FHS34_RS34485", "FHS34_RS34490", "FHS34_RS34495", "FHS34_RS34500", "FHS34_RS34505", "FHS34_RS34510", "FHS34_RS34515", "FHS34_RS34520", "FHS34_RS34525", "FHS34_RS34530", "FHS34_RS34535", "FHS34_RS34540", "FHS34_RS34545", "FHS34_RS34550", "FHS34_RS34555", "FHS34_RS34560", "FHS34_RS34565", "FHS34_RS34570"]}, {"hits": 4, "core_gene_hits": 1, "blast_score": 611.0, "synteny_score": 2, "core_bonus": 3, "pairings": [["input|c1|22342-25105|-|input.path1.gene4|", 2, {"name": "FHS34_RS34545", "genecluster": "NZ_JACHJK010000016_c95643-150850", "start": 144117, "end": 145106, "strand": "+", "annotation": "aldo/keto_reductase", "perc_ident": 41, "blastscore": 167, "perc_coverage": 45.72564612326044, "evalue": 4.1e-39, "locus_tag": "WP_184972900.1"}], ["input|c1|25916-34518|-|input.path1.gene5|", 3, {"name": "FHS34_RS34440", "genecluster": "NZ_JACHJK010000016_c95643-150850", "start": 118799, "end": 124534, "strand": "-", "annotation": "SDR_family_NAD(P)-dependent_oxidoreductase", "perc_ident": 40, "blastscore": 265, "perc_coverage": 16.955767562879444, "evalue": 3.9e-68, "locus_tag": "WP_184972876.1"}], ["input|c1|35554-36258|+|input.path1.gene6|", 4, {"name": "FHS34_RS34445", "genecluster": "NZ_JACHJK010000016_c95643-150850", "start": 124527, "end": 130850, "strand": "-", "annotation": "SDR_family_NAD(P)-dependent_oxidoreductase", "perc_ident": 48, "blastscore": 56, "perc_coverage": 58.333333333333336, "evalue": 1.9e-06, "locus_tag": "WP_184972878.1"}], ["input|c1|41303-43370|+|input.path1.gene8|", 6, {"name": "FHS34_RS34440", "genecluster": "NZ_JACHJK010000016_c95643-150850", "start": 118799, "end": 124534, "strand": "-", "annotation": "SDR_family_NAD(P)-dependent_oxidoreductase", "perc_ident": 38, "blastscore": 123, "perc_coverage": 30.72, "evalue": 6.4e-26, "locus_tag": "WP_184972876.1"}]]}], [{"accession": "NW_022474205", "cluster_label": "c107314-149544", "proteins": ["XP_031872696.1", "XP_031872697.1", "XP_031872698.1", "XP_031872699.1", "XP_031872700.1", "XP_031872701.1", "XP_031872702.1", "XP_031872703.1", "XP_031872704.1", "XP_031872705.1", "XP_031872706.1", "XP_031872707.1", "XP_031872708.1", "XP_031872709.1"], "description": "Venustampulla echinocandica strain BP 5553 chromosome Unknown scaffold_0, whole genome shotgun sequence", "cluster_type": "T1PKS", "tags": ["BP5553_00019", "BP5553_00020", "BP5553_00021", "BP5553_00022", "BP5553_00023", "BP5553_00024", "BP5553_00025", "BP5553_00026", "BP5553_00027", "BP5553_00028", "BP5553_00029", "BP5553_00030", "BP5553_00031", "BP5553_00032"]}, {"hits": 3, "core_gene_hits": 1, "blast_score": 2183.0, "synteny_score": 2, "core_bonus": 3, "pairings": [["input|c1|15524-18131|-|input.path1.gene2|", 0, {"name": "BP5553_00028", "genecluster": "NW_022474205_c107314-149544", "start": 135320, "end": 136306, "strand": "-", "annotation": "Uncharacterized_protein", "perc_ident": 39, "blastscore": 109, "perc_coverage": 34.69879518072289, "evalue": 1.1e-21, "locus_tag": "XP_031872705.1"}], ["input|c1|15524-18131|-|input.path1.gene2|", 0, {"name": "BP5553_00025", "genecluster": "NW_022474205_c107314-149544", "start": 119774, "end": 121510, "strand": "-", "annotation": "Uncharacterized_protein", "perc_ident": 39, "blastscore": 79, "perc_coverage": 22.16867469879518, "evalue": 9.3e-13, "locus_tag": "XP_031872702.1"}], ["input|c1|22342-25105|-|input.path1.gene4|", 2, {"name": "BP5553_00025", "genecluster": "NW_022474205_c107314-149544", "start": 119774, "end": 121510, "strand": "-", "annotation": "Uncharacterized_protein", "perc_ident": 52, "blastscore": 207, "perc_coverage": 36.18290258449304, "evalue": 2.7e-51, "locus_tag": "XP_031872702.1"}], ["input|c1|25916-34518|-|input.path1.gene5|", 3, {"name": "BP5553_00026", "genecluster": "NW_022474205_c107314-149544", "start": 122472, "end": 130303, "strand": "+", "annotation": "Uncharacterized_protein", "perc_ident": 40, "blastscore": 1788, "perc_coverage": 107.80572419774501, "evalue": 0.0, "locus_tag": "XP_031872703.1"}]]}], [{"accession": "NZ_LR134356", "cluster_label": "c3157977-3224691", "proteins": ["WP_048631077.1", "WP_048631078.1", "WP_048631079.1", "WP_048631080.1", "WP_083442981.1", "WP_048631270.1", "WP_109519804.1", "WP_048631083.1", "WP_048631084.1", "WP_048631085.1", "WP_048631086.1", "WP_048631087.1", "WP_048631088.1", "WP_048631089.1", "WP_048631090.1", "WP_083442982.1", "WP_048631091.1", "WP_109519805.1", "WP_048631093.1", "WP_083442983.1", "WP_048631095.1", "WP_048631096.1", "WP_048631097.1", "WP_048631098.1", "WP_048631099.1", "WP_109519797.1", "WP_048631101.1", "WP_048631102.1", "WP_048631103.1", "WP_048631272.1", "WP_048631104.1", "WP_048631105.1", "WP_048631106.1", "WP_048631107.1", "WP_048631108.1", "WP_048631109.1", "WP_048631110.1", "WP_048631111.1", "WP_048631112.1"], "description": "Mycolicibacterium aurum strain NCTC10437 chromosome 1", "cluster_type": "NRPS,T1PKS", "tags": ["EL337_RS14920", "EL337_RS14925", "EL337_RS14930", "EL337_RS14935", "EL337_RS14940", "EL337_RS14945", "EL337_RS14950", "EL337_RS14955", "EL337_RS14960", "EL337_RS14965", "EL337_RS14970", "EL337_RS14975", "EL337_RS14980", "EL337_RS14985", "EL337_RS14990", "EL337_RS14995", "EL337_RS15000", "EL337_RS15005", "EL337_RS15010", "EL337_RS15015", "EL337_RS15020", "EL337_RS15025", "EL337_RS15030", "EL337_RS15035", "EL337_RS15040", "EL337_RS15045", "EL337_RS15050", "EL337_RS15055", "EL337_RS15060", "EL337_RS15065", "EL337_RS15070", "EL337_RS15075", "EL337_RS15080", "EL337_RS15085", "EL337_RS15090", "EL337_RS15095", "EL337_RS15100", "EL337_RS15105", "EL337_RS15110"]}, {"hits": 3, "core_gene_hits": 1, "blast_score": 1495.0, "synteny_score": 2, "core_bonus": 3, "pairings": [["input|c1|25916-34518|-|input.path1.gene5|", 3, {"name": "EL337_RS15010", "genecluster": "NZ_LR134356_c3157977-3224691", "start": 3181860, "end": 3187262, "strand": "-", "annotation": "type_I_polyketide_synthase", "perc_ident": 31, "blastscore": 337, "perc_coverage": 34.735472679965305, "evalue": 1.4e-89, "locus_tag": "WP_048631093.1"}], ["input|c1|25916-34518|-|input.path1.gene5|", 3, {"name": "EL337_RS15015", "genecluster": "NZ_LR134356_c3157977-3224691", "start": 3187262, "end": 3192694, "strand": "-", "annotation": "type_I_polyketide_synthase", "perc_ident": 32, "blastscore": 333, "perc_coverage": 32.567215958369474, "evalue": 2e-88, "locus_tag": "WP_083442983.1"}], ["input|c1|25916-34518|-|input.path1.gene5|", 3, {"name": "EL337_RS15030", "genecluster": "NZ_LR134356_c3157977-3224691", "start": 3199238, "end": 3204724, "strand": "-", "annotation": "type_I_polyketide_synthase", "perc_ident": 31, "blastscore": 332, "perc_coverage": 33.174327840416304, "evalue": 2.6e-88, "locus_tag": "WP_048631097.1"}], ["input|c1|25916-34518|-|input.path1.gene5|", 3, {"name": "EL337_RS15020", "genecluster": "NZ_LR134356_c3157977-3224691", "start": 3192691, "end": 3197451, "strand": "-", "annotation": "type_I_polyketide_synthase", "perc_ident": 31, "blastscore": 326, "perc_coverage": 35.38594969644406, "evalue": 1.8e-86, "locus_tag": "WP_048631095.1"}], ["input|c1|35554-36258|+|input.path1.gene6|", 4, {"name": "EL337_RS15015", "genecluster": "NZ_LR134356_c3157977-3224691", "start": 3187262, "end": 3192694, "strand": "-", "annotation": "type_I_polyketide_synthase", "perc_ident": 43, "blastscore": 54, "perc_coverage": 56.25, "evalue": 9.6e-06, "locus_tag": "WP_083442983.1"}], ["input|c1|41303-43370|+|input.path1.gene8|", 6, {"name": "EL337_RS15030", "genecluster": "NZ_LR134356_c3157977-3224691", "start": 3199238, "end": 3204724, "strand": "-", "annotation": "type_I_polyketide_synthase", "perc_ident": 33, "blastscore": 113, "perc_coverage": 34.88, "evalue": 6.7e-23, "locus_tag": "WP_048631097.1"}]]}], [{"accession": "NZ_CM002271", "cluster_label": "c6545259-6848841", "proteins": ["WP_023423294.1", "WP_051367820.1", "WP_023420783.1", "WP_023423295.1", "WP_023423296.1", "WP_023420786.1", "WP_023420787.1", "WP_023420788.1", "WP_078493374.1", "WP_023420790.1", "WP_023420791.1", "WP_023423297.1", "WP_023423298.1", "WP_023423299.1", "B591_RS32375", "WP_023420796.1", "B591_RS28710", "B591_RS33260", "WP_023420798.1", "WP_023420799.1", "WP_023420800.1", "WP_023420801.1", "WP_023420802.1", "WP_023420803.1", "WP_023420804.1", "WP_033949131.1", "WP_023420806.1", "WP_037787562.1", "WP_023420808.1", "WP_023423301.1", "WP_037787564.1", "WP_023423303.1", "WP_023423304.1", "WP_023423305.1", "WP_023423306.1", "WP_023420815.1", "B591_RS33265", "B591_RS32385", "WP_023423307.1", "B591_RS33270", "WP_023420819.1", "WP_078539181.1", "WP_051367664.1", "WP_023423310.1", "WP_023423311.1", "WP_023423312.1", "WP_023420825.1", "WP_023423313.1", "WP_023423314.1", "WP_023420828.1", "WP_023420829.1", "WP_023423315.1", "WP_023423316.1", "WP_023423317.1", "WP_023423318.1", "WP_023423319.1", "WP_008414590.1", "WP_003946527.1", "WP_023420835.1", "WP_023420836.1", "WP_023420837.1", "WP_008414609.1", "WP_003946523.1", "WP_003946522.1", "WP_023420838.1", "WP_023420839.1", "WP_023420840.1", "WP_008408076.1", "WP_008408073.1", "WP_003946516.1", "WP_003946515.1", "WP_023420841.1", "WP_023420842.1", "WP_023420843.1", "WP_008405868.1", "WP_008405866.1", "WP_008405864.1", "WP_008405862.1", "WP_023420844.1", "WP_003946506.1", "WP_023420845.1", "WP_023420846.1", "WP_023420847.1", "WP_003946502.1", "WP_023420848.1", "WP_003946500.1", "WP_003946499.1", "WP_003946498.1", "WP_023420849.1", "WP_023423320.1", "WP_023423321.1", "WP_003946493.1", "WP_003946492.1", "WP_023420853.1", "WP_023420854.1", "WP_037787569.1", "WP_003946487.1", "WP_037787571.1", "WP_023420857.1", "WP_023423323.1", "WP_003946480.1", "WP_023420859.1", "WP_023420860.1", "WP_010639217.1", "WP_023420861.1", "WP_003946474.1", "WP_003946473.1", "WP_023420862.1", "WP_015508343.1", "WP_023420863.1", "WP_023420864.1", "WP_037787572.1", "WP_003946467.1", "WP_023420865.1", "B591_RS29180", "B591_RS29185", "WP_023423328.1", "WP_023420869.1", "WP_023420870.1", "WP_023420871.1", "WP_003946457.1", "WP_003946456.1", "WP_008414034.1", "WP_003946454.1", "WP_003946453.1", "WP_008414039.1", "WP_023420872.1", "WP_023420873.1", "WP_031178588.1", "WP_030310701.1", "WP_023420876.1", "WP_037787574.1", "WP_037788145.1", "B591_RS29275", "WP_023420880.1", "allorf_6790997_6791227"], "description": "Streptomyces sp. GBA 94-10 chromosome, whole genome shotgun sequence", "cluster_type": "NRPS,NRPS-like,T1PKS,T3PKS,lanthipeptide", "tags": ["B591_RS28640", "B591_RS28645", "B591_RS28650", "B591_RS28655", "B591_RS28660", "B591_RS28665", "B591_RS28670", "B591_RS28675", "B591_RS32370", "B591_RS28680", "B591_RS28685", "B591_RS28690", "B591_RS28695", "B591_RS28700", "B591_RS32375", "B591_RS28705", "B591_RS28710", "B591_RS33260", "B591_RS28715", "B591_RS28720", "B591_RS28725", "B591_RS28730", "B591_RS28735", "B591_RS28740", "B591_RS28745", "B591_RS28750", "B591_RS28755", "B591_RS28760", "B591_RS28765", "B591_RS28770", "B591_RS28775", "B591_RS28780", "B591_RS28785", "B591_RS28790", "B591_RS28795", "B591_RS28800", "B591_RS33265", "B591_RS32385", "B591_RS28805", "B591_RS33270", "B591_RS28810", "B591_RS28815", "B591_RS28820", "B591_RS28825", "B591_RS28830", "B591_RS28835", "B591_RS28840", "B591_RS28845", "B591_RS28850", "B591_RS28855", "B591_RS28860", "B591_RS28865", "B591_RS28870", "B591_RS28875", "B591_RS28880", "B591_RS28885", "B591_RS28890", "B591_RS28895", "B591_RS28900", "B591_RS28905", "B591_RS28910", "B591_RS28915", "B591_RS28920", "B591_RS28925", "B591_RS28930", "B591_RS28935", "B591_RS28940", "B591_RS28945", "B591_RS28950", "B591_RS28955", "B591_RS28960", "B591_RS28965", "B591_RS28970", "B591_RS28975", "B591_RS28980", "B591_RS28985", "B591_RS28990", "B591_RS28995", "B591_RS29000", "B591_RS29005", "B591_RS29010", "B591_RS29015", "B591_RS29020", "B591_RS29025", "B591_RS29030", "B591_RS29035", "B591_RS29040", "B591_RS29045", "B591_RS29050", "B591_RS29055", "B591_RS29060", "B591_RS29065", "B591_RS29070", "B591_RS29075", "B591_RS29080", "B591_RS29085", "B591_RS29090", "B591_RS29095", "B591_RS29100", "B591_RS29105", "B591_RS29110", "B591_RS29115", "B591_RS29120", "B591_RS29125", "B591_RS29130", "B591_RS29135", "B591_RS29140", "B591_RS29145", "B591_RS29150", "B591_RS29155", "B591_RS29160", "B591_RS29165", "B591_RS29170", "B591_RS33280", "B591_RS29180", "B591_RS29185", "B591_RS29190", "B591_RS29195", "B591_RS29200", "B591_RS29205", "B591_RS29210", "B591_RS29215", "B591_RS29220", "B591_RS29225", "B591_RS29230", "B591_RS29235", "B591_RS29240", "B591_RS29245", "B591_RS29250", "B591_RS29255", "B591_RS29260", "B591_RS29265", "B591_RS29270", "B591_RS29275", "B591_RS33285", "NZ_CM002271_allorf_6790997_6791227"]}, {"hits": 3, "core_gene_hits": 1, "blast_score": 1463.0, "synteny_score": 2, "core_bonus": 3, "pairings": [["input|c1|25916-34518|-|input.path1.gene5|", 3, {"name": "B591_RS28880", "genecluster": "NZ_CM002271_c6545259-6848841", "start": 6655140, "end": 6671777, "strand": "+", "annotation": "type_I_polyketide_synthase", "perc_ident": 40, "blastscore": 264, "perc_coverage": 16.131830008673028, "evalue": 1.1e-67, "locus_tag": "WP_023423318.1"}], ["input|c1|25916-34518|-|input.path1.gene5|", 3, {"name": "B591_RS28885", "genecluster": "NZ_CM002271_c6545259-6848841", "start": 6671879, "end": 6703756, "strand": "+", "annotation": "SDR_family_NAD(P)-dependent_oxidoreductase", "perc_ident": 38, "blastscore": 259, "perc_coverage": 16.825672159583693, "evalue": 2.8e-66, "locus_tag": "WP_023423319.1"}], ["input|c1|25916-34518|-|input.path1.gene5|", 3, {"name": "B591_RS33280", "genecluster": "NZ_CM002271_c6545259-6848841", "start": 6804476, "end": 6813730, "strand": "+", "annotation": "type_I_polyketide_synthase", "perc_ident": 41, "blastscore": 257, "perc_coverage": 15.784908933217693, "evalue": 1.1e-65, "locus_tag": "WP_023420865.1"}], ["input|c1|25916-34518|-|input.path1.gene5|", 3, {"name": "B591_RS28900", "genecluster": "NZ_CM002271_c6545259-6848841", "start": 6706583, "end": 6711814, "strand": "-", "annotation": "AMP-binding_protein", "perc_ident": 39, "blastscore": 257, "perc_coverage": 16.435385949696443, "evalue": 1.8e-65, "locus_tag": "WP_023420835.1"}], ["input|c1|25916-34518|-|input.path1.gene5|", 3, {"name": "B591_RS28870", "genecluster": "NZ_CM002271_c6545259-6848841", "start": 6625239, "end": 6648557, "strand": "+", "annotation": "type_I_polyketide_synthase", "perc_ident": 39, "blastscore": 254, "perc_coverage": 16.60884648742411, "evalue": 8.9e-65, "locus_tag": "WP_023423316.1"}], ["input|c1|35554-36258|+|input.path1.gene6|", 4, {"name": "B591_RS28865", "genecluster": "NZ_CM002271_c6545259-6848841", "start": 6596579, "end": 6625228, "strand": "+", "annotation": "SDR_family_NAD(P)-dependent_oxidoreductase", "perc_ident": 33, "blastscore": 54, "perc_coverage": 137.5, "evalue": 7.4e-06, "locus_tag": "WP_023423315.1"}], ["input|c1|37264-38443|+|input.path1.gene7|", 5, {"name": "B591_RS28875", "genecluster": "NZ_CM002271_c6545259-6848841", "start": 6648595, "end": 6654747, "strand": "+", "annotation": "type_I_polyketide_synthase", "perc_ident": 31, "blastscore": 118, "perc_coverage": 86.98979591836735, "evalue": 1.7e-24, "locus_tag": "WP_023423317.1"}]]}], [{"accession": "NZ_AP022574", "cluster_label": "c3690047-3755967", "proteins": ["WP_163723512.1", "WP_163723513.1", "WP_179965381.1", "WP_163723514.1", "WP_163728627.1", "WP_163723515.1", "WP_163723516.1", "WP_163723517.1", "WP_163723518.1", "WP_163723519.1", "WP_163723520.1", "WP_163723521.1", "WP_163723522.1", "WP_163723523.1", "WP_163723524.1", "WP_163723525.1", "WP_163728630.1", "WP_163723526.1", "WP_163723527.1", "WP_163728632.1", "WP_163723528.1", "WP_163723529.1", "WP_163723530.1", "WP_163723531.1", "WP_163723532.1", "WP_163723533.1", "WP_163723534.1", "WP_163723535.1", "WP_043409225.1", "WP_163723536.1", "WP_057147102.1", "WP_163723537.1", "WP_163728635.1", "WP_057147014.1", "WP_163723538.1", "WP_179965195.1", "WP_163723539.1", "WP_163723540.1", "WP_163728642.1"], "description": "Mycolicibacterium psychrotolerans strain JCM 13323", "cluster_type": "NRPS,T1PKS", "tags": ["G6N45_RS18135", "G6N45_RS18140", "G6N45_RS18145", "G6N45_RS18150", "G6N45_RS18155", "G6N45_RS18160", "G6N45_RS18165", "G6N45_RS18170", "G6N45_RS18175", "G6N45_RS18180", "G6N45_RS18185", "G6N45_RS18190", "G6N45_RS18195", "G6N45_RS18200", "G6N45_RS18205", "G6N45_RS18210", "G6N45_RS18215", "G6N45_RS18220", "G6N45_RS18225", "G6N45_RS18230", "G6N45_RS18235", "G6N45_RS18240", "G6N45_RS18245", "G6N45_RS18250", "G6N45_RS18255", "G6N45_RS18260", "G6N45_RS18265", "G6N45_RS18270", "G6N45_RS18275", "G6N45_RS18280", "G6N45_RS18285", "G6N45_RS18290", "G6N45_RS18295", "G6N45_RS18300", "G6N45_RS18305", "G6N45_RS18310", "G6N45_RS18315", "G6N45_RS18320", "G6N45_RS18325"]}, {"hits": 3, "core_gene_hits": 1, "blast_score": 1253.0, "synteny_score": 2, "core_bonus": 3, "pairings": [["input|c1|25916-34518|-|input.path1.gene5|", 3, {"name": "G6N45_RS18230", "genecluster": "NZ_AP022574_c3690047-3755967", "start": 3714451, "end": 3719862, "strand": "-", "annotation": "SDR_family_NAD(P)-dependent_oxidoreductase", "perc_ident": 31, "blastscore": 335, "perc_coverage": 35.68950563746748, "evalue": 5.2e-89, "locus_tag": "WP_163728632.1"}], ["input|c1|25916-34518|-|input.path1.gene5|", 3, {"name": "G6N45_RS18235", "genecluster": "NZ_AP022574_c3690047-3755967", "start": 3719859, "end": 3725315, "strand": "-", "annotation": "SDR_family_NAD(P)-dependent_oxidoreductase", "perc_ident": 31, "blastscore": 332, "perc_coverage": 35.039028620988724, "evalue": 4.4e-88, "locus_tag": "WP_163723528.1"}], ["input|c1|25916-34518|-|input.path1.gene5|", 3, {"name": "G6N45_RS18240", "genecluster": "NZ_AP022574_c3690047-3755967", "start": 3725318, "end": 3730072, "strand": "-", "annotation": "SDR_family_NAD(P)-dependent_oxidoreductase", "perc_ident": 31, "blastscore": 321, "perc_coverage": 35.212489158716394, "evalue": 5.9e-85, "locus_tag": "WP_163723529.1"}], ["input|c1|35554-36258|+|input.path1.gene6|", 4, {"name": "G6N45_RS18235", "genecluster": "NZ_AP022574_c3690047-3755967", "start": 3719859, "end": 3725315, "strand": "-", "annotation": "SDR_family_NAD(P)-dependent_oxidoreductase", "perc_ident": 31, "blastscore": 60, "perc_coverage": 143.75, "evalue": 1.3e-07, "locus_tag": "WP_163723528.1"}], ["input|c1|41303-43370|+|input.path1.gene8|", 6, {"name": "G6N45_RS18250", "genecluster": "NZ_AP022574_c3690047-3755967", "start": 3731909, "end": 3737416, "strand": "-", "annotation": "acyltransferase_domain-containing_protein", "perc_ident": 32, "blastscore": 113, "perc_coverage": 34.88, "evalue": 1.1e-22, "locus_tag": "WP_163723531.1"}], ["input|c1|41303-43370|+|input.path1.gene8|", 6, {"name": "G6N45_RS18230", "genecluster": "NZ_AP022574_c3690047-3755967", "start": 3714451, "end": 3719862, "strand": "-", "annotation": "SDR_family_NAD(P)-dependent_oxidoreductase", "perc_ident": 32, "blastscore": 92, "perc_coverage": 29.599999999999998, "evalue": 1.6e-16, "locus_tag": "WP_163728632.1"}]]}], [{"accession": "NZ_CP045480", "cluster_label": "c2297107-2388505", "proteins": ["WP_153030325.1", "WP_153030326.1", "WP_153030327.1", "WP_153030328.1", "WP_153036916.1", "WP_153030329.1", "WP_153030330.1", "WP_153030331.1", "WP_153030332.1", "WP_153036917.1", "WP_153030333.1", "WP_153030334.1", "WP_153030335.1", "WP_153030336.1", "WP_153030337.1", "WP_153030338.1", "WP_153030339.1", "WP_153030340.1", "WP_153036918.1", "WP_153030341.1", "WP_153030342.1", "WP_153036919.1", "WP_153030343.1", "WP_153030344.1", "WP_153036921.1", "WP_153036920.1", "WP_153030345.1", "WP_153030346.1", "WP_153030347.1", "WP_153030348.1", "WP_153030349.1", "WP_153030350.1", "WP_153036922.1", "WP_153030351.1", "WP_153030352.1", "WP_153030353.1", "WP_153030354.1", "WP_153030355.1", "WP_153030356.1", "WP_153030357.1", "WP_153030358.1", "WP_153030359.1", "YIM_RS11605", "WP_153030360.1", "WP_153030361.1", "WP_153030362.1"], "description": "Amycolatopsis sp. YIM 10 chromosome, complete genome", "cluster_type": "T1PKS", "tags": ["YIM_RS11395", "YIM_RS11400", "YIM_RS11405", "YIM_RS11410", "YIM_RS11415", "YIM_RS11420", "YIM_RS11425", "YIM_RS11430", "YIM_RS11435", "YIM_RS11440", "YIM_RS11445", "YIM_RS11450", "YIM_RS11455", "YIM_RS11460", "YIM_RS11465", "YIM_RS11470", "YIM_RS11475", "YIM_RS11480", "YIM_RS11485", "YIM_RS11490", "YIM_RS11495", "YIM_RS11500", "YIM_RS11505", "YIM_RS11510", "YIM_RS11515", "YIM_RS11520", "YIM_RS11525", "YIM_RS11530", "YIM_RS11535", "YIM_RS11540", "YIM_RS11545", "YIM_RS11550", "YIM_RS11555", "YIM_RS11560", "YIM_RS11565", "YIM_RS11570", "YIM_RS11575", "YIM_RS11580", "YIM_RS11585", "YIM_RS11590", "YIM_RS11595", "YIM_RS11600", "YIM_RS11605", "YIM_RS11610", "YIM_RS11615", "YIM_RS11620"]}, {"hits": 3, "core_gene_hits": 1, "blast_score": 1175.0, "synteny_score": 2, "core_bonus": 3, "pairings": [["input|c1|25916-34518|-|input.path1.gene5|", 3, {"name": "YIM_RS11530", "genecluster": "NZ_CP045480_c2297107-2388505", "start": 2349426, "end": 2358713, "strand": "+", "annotation": "SDR_family_NAD(P)-dependent_oxidoreductase", "perc_ident": 34, "blastscore": 343, "perc_coverage": 32.74067649609714, "evalue": 1.5e-91, "locus_tag": "WP_153030346.1"}], ["input|c1|25916-34518|-|input.path1.gene5|", 3, {"name": "YIM_RS11510", "genecluster": "NZ_CP045480_c2297107-2388505", "start": 2335761, "end": 2346518, "strand": "+", "annotation": "SDR_family_NAD(P)-dependent_oxidoreductase", "perc_ident": 32, "blastscore": 335, "perc_coverage": 33.91153512575889, "evalue": 4e-89, "locus_tag": "WP_153030344.1"}], ["input|c1|25916-34518|-|input.path1.gene5|", 3, {"name": "YIM_RS11490", "genecluster": "NZ_CP045480_c2297107-2388505", "start": 2316510, "end": 2332286, "strand": "+", "annotation": "SDR_family_NAD(P)-dependent_oxidoreductase", "perc_ident": 40, "blastscore": 255, "perc_coverage": 16.175195143104943, "evalue": 4e-65, "locus_tag": "WP_153030341.1"}], ["input|c1|35554-36258|+|input.path1.gene6|", 4, {"name": "YIM_RS11495", "genecluster": "NZ_CP045480_c2297107-2388505", "start": 2332301, "end": 2333647, "strand": "+", "annotation": "polyketide_synthase", "perc_ident": 34, "blastscore": 56, "perc_coverage": 127.08333333333333, "evalue": 2.5e-06, "locus_tag": "WP_153030342.1"}], ["input|c1|37264-38443|+|input.path1.gene7|", 5, {"name": "YIM_RS11530", "genecluster": "NZ_CP045480_c2297107-2388505", "start": 2349426, "end": 2358713, "strand": "+", "annotation": "SDR_family_NAD(P)-dependent_oxidoreductase", "perc_ident": 31, "blastscore": 94, "perc_coverage": 61.98979591836735, "evalue": 2e-17, "locus_tag": "WP_153030346.1"}], ["input|c1|37264-38443|+|input.path1.gene7|", 5, {"name": "YIM_RS11510", "genecluster": "NZ_CP045480_c2297107-2388505", "start": 2335761, "end": 2346518, "strand": "+", "annotation": "SDR_family_NAD(P)-dependent_oxidoreductase", "perc_ident": 31, "blastscore": 92, "perc_coverage": 61.98979591836735, "evalue": 1.3e-16, "locus_tag": "WP_153030344.1"}]]}], [{"accession": "NZ_CP054932", "cluster_label": "c6291872-6432263", "proteins": ["WP_176198609.1", "WP_176198610.1", "WP_176198611.1", "WP_176198612.1", "WP_176198613.1", "WP_176201696.1", "WP_176198614.1", "WP_176198615.1", "WP_176198616.1", "WP_176198617.1", "WP_176201697.1", "WP_176198618.1", "WP_176198619.1", "WP_138638225.1", "WP_176201699.1", "WP_176201698.1", "WP_176198620.1", "WP_176198621.1", "WP_176201700.1", "WP_176198622.1", "WP_176198623.1", "WP_176198624.1", "WP_176198625.1", "WP_176198626.1", "WP_176198627.1", "WP_176198628.1", "WP_176198629.1", "WP_176198630.1", "WP_176198631.1", "WP_176198632.1", "WP_176198633.1", "WP_176198634.1", "WP_176198635.1", "WP_176198636.1", "WP_176198637.1", "WP_176198638.1", "WP_176198639.1", "WP_176198640.1", "WP_176198641.1", "WP_176198642.1", "WP_176198643.1", "WP_176198644.1", "WP_176198645.1", "WP_176198646.1", "WP_176198647.1", "WP_176198648.1", "WP_176198649.1", "WP_176198650.1", "WP_176198651.1", "WP_176198652.1", "WP_176198653.1", "WP_176198654.1", "WP_176198655.1", "WP_176201701.1", "WP_176198656.1", "WP_176198657.1", "WP_176198658.1", "WP_176198659.1", "WP_176198660.1", "WP_176198661.1", "WP_176198662.1", "WP_176198663.1", "WP_176198664.1", "WP_176198665.1", "WP_176198666.1", "WP_176198667.1", "WP_176198668.1", "WP_176198669.1"], "description": "Actinomadura sp. NAK00032 chromosome, complete genome", "cluster_type": "NRPS,T1PKS,other", "tags": ["HUT06_RS29015", "HUT06_RS29020", "HUT06_RS29025", "HUT06_RS29030", "HUT06_RS29035", "HUT06_RS29040", "HUT06_RS29045", "HUT06_RS29050", "HUT06_RS29055", "HUT06_RS29060", "HUT06_RS29065", "HUT06_RS29070", "HUT06_RS29075", "HUT06_RS29080", "HUT06_RS29085", "HUT06_RS29090", "HUT06_RS29095", "HUT06_RS29100", "HUT06_RS29105", "HUT06_RS29110", "HUT06_RS29115", "HUT06_RS29120", "HUT06_RS29125", "HUT06_RS29130", "HUT06_RS29135", "HUT06_RS29140", "HUT06_RS29145", "HUT06_RS29150", "HUT06_RS29155", "HUT06_RS29160", "HUT06_RS29165", "HUT06_RS29170", "HUT06_RS29175", "HUT06_RS29180", "HUT06_RS29185", "HUT06_RS29190", "HUT06_RS29195", "HUT06_RS29200", "HUT06_RS29205", "HUT06_RS29210", "HUT06_RS29215", "HUT06_RS29220", "HUT06_RS29225", "HUT06_RS29230", "HUT06_RS29235", "HUT06_RS29240", "HUT06_RS29245", "HUT06_RS29250", "HUT06_RS29255", "HUT06_RS29260", "HUT06_RS29265", "HUT06_RS29270", "HUT06_RS29275", "HUT06_RS29280", "HUT06_RS29285", "HUT06_RS29290", "HUT06_RS29295", "HUT06_RS29300", "HUT06_RS29305", "HUT06_RS29310", "HUT06_RS29315", "HUT06_RS29320", "HUT06_RS29325", "HUT06_RS29330", "HUT06_RS29335", "HUT06_RS29340", "HUT06_RS29345", "HUT06_RS29350"]}, {"hits": 4, "core_gene_hits": 1, "blast_score": 1046.0, "synteny_score": 1, "core_bonus": 3, "pairings": [["input|c1|25916-34518|-|input.path1.gene5|", 3, {"name": "HUT06_RS29270", "genecluster": "NZ_CP054932_c6291872-6432263", "start": 6396980, "end": 6406072, "strand": "-", "annotation": "SDR_family_NAD(P)-dependent_oxidoreductase", "perc_ident": 41, "blastscore": 269, "perc_coverage": 16.392020815264527, "evalue": 4.6e-69, "locus_tag": "WP_176198654.1"}], ["input|c1|25916-34518|-|input.path1.gene5|", 3, {"name": "HUT06_RS29215", "genecluster": "NZ_CP054932_c6291872-6432263", "start": 6364741, "end": 6375510, "strand": "+", "annotation": "SDR_family_NAD(P)-dependent_oxidoreductase", "perc_ident": 40, "blastscore": 259, "perc_coverage": 16.045099739809192, "evalue": 4.7e-66, "locus_tag": "WP_176198643.1"}], ["input|c1|25916-34518|-|input.path1.gene5|", 3, {"name": "HUT06_RS29210", "genecluster": "NZ_CP054932_c6291872-6432263", "start": 6352970, "end": 6364741, "strand": "+", "annotation": "SDR_family_NAD(P)-dependent_oxidoreductase", "perc_ident": 40, "blastscore": 255, "perc_coverage": 16.47875108412836, "evalue": 6.8e-65, "locus_tag": "WP_176198642.1"}], ["input|c1|35554-36258|+|input.path1.gene6|", 4, {"name": "HUT06_RS29275", "genecluster": "NZ_CP054932_c6291872-6432263", "start": 6406091, "end": 6412351, "strand": "-", "annotation": "SDR_family_NAD(P)-dependent_oxidoreductase", "perc_ident": 52, "blastscore": 54, "perc_coverage": 56.25, "evalue": 7.4e-06, "locus_tag": "WP_176198655.1"}], ["input|c1|37264-38443|+|input.path1.gene7|", 5, {"name": "HUT06_RS29270", "genecluster": "NZ_CP054932_c6291872-6432263", "start": 6396980, "end": 6406072, "strand": "-", "annotation": "SDR_family_NAD(P)-dependent_oxidoreductase", "perc_ident": 31, "blastscore": 89, "perc_coverage": 63.775510204081634, "evalue": 8.4e-16, "locus_tag": "WP_176198654.1"}], ["input|c1|41303-43370|+|input.path1.gene8|", 6, {"name": "HUT06_RS29215", "genecluster": "NZ_CP054932_c6291872-6432263", "start": 6364741, "end": 6375510, "strand": "+", "annotation": "SDR_family_NAD(P)-dependent_oxidoreductase", "perc_ident": 34, "blastscore": 120, "perc_coverage": 34.08, "evalue": 5.5e-25, "locus_tag": "WP_176198643.1"}]]}], [{"accession": "NZ_CP012672", "cluster_label": "c10824439-10880437", "proteins": ["WP_129578815.1", "WP_129581841.1", "SOCE836_RS40285", "WP_129578816.1", "WP_129581398.1", "WP_129575124.1", "WP_129575125.1", "WP_165374390.1", "WP_129578818.1", "WP_129578819.1", "WP_129578820.1", "WP_129578821.1", "WP_129578822.1", "WP_129578823.1", "WP_129578824.1", "WP_129578825.1", "WP_129581842.1", "WP_129578826.1", "WP_129578827.1", "WP_129578828.1", "WP_129578829.1", "SOCE836_RS40380", "WP_129578830.1", "WP_129578831.1", "WP_129578832.1", "WP_129578833.1"], "description": "Sorangium cellulosum strain So ce836 chromosome, complete genome", "cluster_type": "T1PKS", "tags": ["SOCE836_RS40275", "SOCE836_RS40280", "SOCE836_RS40285", "SOCE836_RS40290", "SOCE836_RS40295", "SOCE836_RS40300", "SOCE836_RS40305", "SOCE836_RS40310", "SOCE836_RS40315", "SOCE836_RS40320", "SOCE836_RS40325", "SOCE836_RS40330", "SOCE836_RS40335", "SOCE836_RS40340", "SOCE836_RS40345", "SOCE836_RS40350", "SOCE836_RS40355", "SOCE836_RS40360", "SOCE836_RS40365", "SOCE836_RS40370", "SOCE836_RS40375", "SOCE836_RS40380", "SOCE836_RS40385", "SOCE836_RS40390", "SOCE836_RS40395", "SOCE836_RS40400"]}, {"hits": 3, "core_gene_hits": 1, "blast_score": 906.0, "synteny_score": 2, "core_bonus": 3, "pairings": [["input|c1|25916-34518|-|input.path1.gene5|", 3, {"name": "SOCE836_RS40340", "genecluster": "NZ_CP012672_c10824439-10880437", "start": 10845478, "end": 10861014, "strand": "-", "annotation": "SDR_family_NAD(P)-dependent_oxidoreductase", "perc_ident": 31, "blastscore": 361, "perc_coverage": 40.633130962705984, "evalue": 5.2e-97, "locus_tag": "WP_129578823.1"}], ["input|c1|25916-34518|-|input.path1.gene5|", 3, {"name": "SOCE836_RS40335", "genecluster": "NZ_CP012672_c10824439-10880437", "start": 10841513, "end": 10845481, "strand": "-", "annotation": "acyltransferase_domain-containing_protein", "perc_ident": 31, "blastscore": 356, "perc_coverage": 38.941890719861235, "evalue": 1.7e-95, "locus_tag": "WP_129578822.1"}], ["input|c1|35554-36258|+|input.path1.gene6|", 4, {"name": "SOCE836_RS40340", "genecluster": "NZ_CP012672_c10824439-10880437", "start": 10845478, "end": 10861014, "strand": "-", "annotation": "SDR_family_NAD(P)-dependent_oxidoreductase", "perc_ident": 46, "blastscore": 56, "perc_coverage": 58.333333333333336, "evalue": 1.5e-06, "locus_tag": "WP_129578823.1"}], ["input|c1|41303-43370|+|input.path1.gene8|", 6, {"name": "SOCE836_RS40340", "genecluster": "NZ_CP012672_c10824439-10880437", "start": 10845478, "end": 10861014, "strand": "-", "annotation": "SDR_family_NAD(P)-dependent_oxidoreductase", "perc_ident": 38, "blastscore": 133, "perc_coverage": 29.439999999999998, "evalue": 8.1e-29, "locus_tag": "WP_129578823.1"}]]}], [{"accession": "NZ_AP022569", "cluster_label": "c1940448-2004820", "proteins": ["WP_163776044.1", "WP_163776045.1", "WP_179963388.1", "WP_163776046.1", "WP_163776047.1", "WP_163776048.1", "WP_163776049.1", "WP_163781555.1", "WP_163776050.1", "WP_163776051.1", "WP_163776052.1", "WP_163776053.1", "WP_163781558.1", "WP_163776054.1", "WP_179963389.1", "WP_163776056.1", "WP_163776057.1", "WP_163776058.1", "WP_163781560.1", "WP_163776059.1", "WP_163776060.1", "WP_163776061.1", "WP_163776062.1", "WP_163781562.1", "WP_163776063.1", "WP_163776064.1", "WP_163774793.1", "WP_163776065.1", "WP_163776066.1", "WP_163781564.1", "WP_163776067.1", "WP_163776068.1", "WP_163776069.1", "WP_163776070.1", "WP_163776071.1", "WP_163776072.1", "WP_170308194.1", "WP_163781565.1", "WP_163776074.1", "WP_163776075.1", "WP_163781567.1"], "description": "Mycobacterium cookii strain JCM 12404", "cluster_type": "T1PKS", "tags": ["G6N27_RS09110", "G6N27_RS09115", "G6N27_RS09120", "G6N27_RS09125", "G6N27_RS09130", "G6N27_RS09135", "G6N27_RS09140", "G6N27_RS09145", "G6N27_RS09150", "G6N27_RS09155", "G6N27_RS09160", "G6N27_RS09165", "G6N27_RS09170", "G6N27_RS09175", "G6N27_RS09180", "G6N27_RS09185", "G6N27_RS09190", "G6N27_RS09195", "G6N27_RS09200", "G6N27_RS09205", "G6N27_RS09210", "G6N27_RS09215", "G6N27_RS09220", "G6N27_RS09225", "G6N27_RS09230", "G6N27_RS09235", "G6N27_RS09240", "G6N27_RS09245", "G6N27_RS09250", "G6N27_RS09255", "G6N27_RS09260", "G6N27_RS09265", "G6N27_RS09270", "G6N27_RS09275", "G6N27_RS09280", "G6N27_RS09285", "G6N27_RS09290", "G6N27_RS09295", "G6N27_RS09300", "G6N27_RS09305", "G6N27_RS09310"]}, {"hits": 3, "core_gene_hits": 1, "blast_score": 905.0, "synteny_score": 2, "core_bonus": 3, "pairings": [["input|c1|25916-34518|-|input.path1.gene5|", 3, {"name": "G6N27_RS09200", "genecluster": "NZ_AP022569_c1940448-2004820", "start": 1964690, "end": 1970101, "strand": "-", "annotation": "SDR_family_oxidoreductase", "perc_ident": 31, "blastscore": 346, "perc_coverage": 35.039028620988724, "evalue": 2.9e-92, "locus_tag": "WP_163781560.1"}], ["input|c1|25916-34518|-|input.path1.gene5|", 3, {"name": "G6N27_RS09210", "genecluster": "NZ_AP022569_c1940448-2004820", "start": 1975407, "end": 1980164, "strand": "-", "annotation": "SDR_family_NAD(P)-dependent_oxidoreductase", "perc_ident": 31, "blastscore": 333, "perc_coverage": 33.82480485689506, "evalue": 2e-88, "locus_tag": "WP_163776060.1"}], ["input|c1|35554-36258|+|input.path1.gene6|", 4, {"name": "G6N27_RS09205", "genecluster": "NZ_AP022569_c1940448-2004820", "start": 1970098, "end": 1975401, "strand": "-", "annotation": "SDR_family_NAD(P)-dependent_oxidoreductase", "perc_ident": 51, "blastscore": 60, "perc_coverage": 53.125, "evalue": 1e-07, "locus_tag": "WP_163776059.1"}], ["input|c1|35554-36258|+|input.path1.gene6|", 4, {"name": "G6N27_RS09215", "genecluster": "NZ_AP022569_c1940448-2004820", "start": 1980211, "end": 1985460, "strand": "-", "annotation": "acyltransferase_domain-containing_protein", "perc_ident": 47, "blastscore": 58, "perc_coverage": 53.125, "evalue": 5.1e-07, "locus_tag": "WP_163776061.1"}], ["input|c1|41303-43370|+|input.path1.gene8|", 6, {"name": "G6N27_RS09215", "genecluster": "NZ_AP022569_c1940448-2004820", "start": 1980211, "end": 1985460, "strand": "-", "annotation": "acyltransferase_domain-containing_protein", "perc_ident": 32, "blastscore": 108, "perc_coverage": 34.88, "evalue": 2.1e-21, "locus_tag": "WP_163776061.1"}]]}], [{"accession": "NC_021658", "cluster_label": "c10904384-10963177", "proteins": ["WP_020739599.1", "WP_020739600.1", "WP_044989263.1", "WP_020739602.1", "WP_148314261.1", "WP_044986565.1", "WP_187345730.1", "WP_020739606.1", "WP_044986566.1", "WP_020739607.1", "WP_020739608.1", "WP_080682792.1", "WP_044989264.1", "WP_020739610.1", "WP_020739611.1", "WP_049949751.1", "WP_020739612.1", "WP_020739613.1", "WP_020739614.1", "WP_148314263.1", "WP_020739616.1", "WP_063752157.1", "WP_148314264.1", "WP_020739620.1", "WP_148314265.1", "WP_187345731.1", "WP_044986568.1", "SCE1572_RS56560", "WP_020739624.1", "WP_044985583.1", "WP_148314267.1", "WP_187345732.1"], "description": "Sorangium cellulosum So0157-2, complete sequence", "cluster_type": "T1PKS", "tags": ["SCE1572_RS39830", "SCE1572_RS39835", "SCE1572_RS39840", "SCE1572_RS39845", "SCE1572_RS39850", "SCE1572_RS39855", "SCE1572_RS39860", "SCE1572_RS39865", "SCE1572_RS39870", "SCE1572_RS39875", "SCE1572_RS39880", "SCE1572_RS60105", "SCE1572_RS39885", "SCE1572_RS56555", "SCE1572_RS39895", "SCE1572_RS39900", "SCE1572_RS39905", "SCE1572_RS39910", "SCE1572_RS39915", "SCE1572_RS39920", "SCE1572_RS39925", "SCE1572_RS39930", "SCE1572_RS39935", "SCE1572_RS39940", "SCE1572_RS63365", "SCE1572_RS65675", "SCE1572_RS39955", "SCE1572_RS56560", "SCE1572_RS60110", "SCE1572_RS39975", "SCE1572_RS63375", "SCE1572_RS39985"]}, {"hits": 3, "core_gene_hits": 1, "blast_score": 901.0, "synteny_score": 2, "core_bonus": 3, "pairings": [["input|c1|25916-34518|-|input.path1.gene5|", 3, {"name": "SCE1572_RS39905", "genecluster": "NC_021658_c10904384-10963177", "start": 10928325, "end": 10943870, "strand": "-", "annotation": "type_I_polyketide_synthase", "perc_ident": 31, "blastscore": 359, "perc_coverage": 40.1561144839549, "evalue": 2.6e-96, "locus_tag": "WP_020739612.1"}], ["input|c1|25916-34518|-|input.path1.gene5|", 3, {"name": "SCE1572_RS39900", "genecluster": "NC_021658_c10904384-10963177", "start": 10924360, "end": 10928328, "strand": "-", "annotation": "type_I_polyketide_synthase", "perc_ident": 31, "blastscore": 353, "perc_coverage": 38.941890719861235, "evalue": 1.4e-94, "locus_tag": "WP_049949751.1"}], ["input|c1|35554-36258|+|input.path1.gene6|", 4, {"name": "SCE1572_RS39905", "genecluster": "NC_021658_c10904384-10963177", "start": 10928325, "end": 10943870, "strand": "-", "annotation": "type_I_polyketide_synthase", "perc_ident": 46, "blastscore": 56, "perc_coverage": 58.333333333333336, "evalue": 1.9e-06, "locus_tag": "WP_020739612.1"}], ["input|c1|41303-43370|+|input.path1.gene8|", 6, {"name": "SCE1572_RS39905", "genecluster": "NC_021658_c10904384-10963177", "start": 10928325, "end": 10943870, "strand": "-", "annotation": "type_I_polyketide_synthase", "perc_ident": 38, "blastscore": 133, "perc_coverage": 29.439999999999998, "evalue": 6.2e-29, "locus_tag": "WP_020739612.1"}]]}], [{"accession": "NZ_CP050976", "cluster_label": "c7212557-7266915", "proteins": ["WP_168482205.1", "WP_168484125.1", "WP_168482206.1", "WP_168482207.1", "WP_168482208.1", "WP_085927839.1", "WP_168482209.1", "WP_085927837.1", "WP_168482210.1", "WP_168482211.1", "WP_168482212.1", "WP_168482213.1", "WP_168482214.1", "WP_168482215.1", "WP_168482216.1", "WP_168482217.1", "WP_168482218.1", "HEP86_RS32165", "WP_168484126.1", "WP_168482219.1", "WP_168482220.1", "WP_168482221.1", "WP_168482222.1", "WP_168482223.1", "WP_168482224.1", "WP_168484127.1", "WP_168484128.1", "WP_168482225.1", "WP_168482226.1", "WP_168482227.1", "HEP86_RS32235", "HEP86_RS32240", "WP_168484129.1", "WP_168482228.1", "WP_168482229.1", "HEP86_RS32260", "HEP86_RS32265", "WP_168482230.1", "WP_168482231.1", "WP_168482232.1", "HEP86_RS32285", "WP_168482233.1", "WP_030069632.1", "WP_168482234.1", "WP_168482235.1"], "description": "Streptomyces sp. RPA4-5 chromosome", "cluster_type": "NRPS,T1PKS", "tags": ["HEP86_RS32080", "HEP86_RS32085", "HEP86_RS32090", "HEP86_RS32095", "HEP86_RS32100", "HEP86_RS32105", "HEP86_RS32110", "HEP86_RS32115", "HEP86_RS32120", "HEP86_RS32125", "HEP86_RS32130", "HEP86_RS32135", "HEP86_RS32140", "HEP86_RS32145", "HEP86_RS32150", "HEP86_RS32155", "HEP86_RS32160", "HEP86_RS32165", "HEP86_RS32170", "HEP86_RS32180", "HEP86_RS32185", "HEP86_RS32190", "HEP86_RS32195", "HEP86_RS32200", "HEP86_RS32205", "HEP86_RS32210", "HEP86_RS32215", "HEP86_RS32220", "HEP86_RS32225", "HEP86_RS32230", "HEP86_RS32235", "HEP86_RS32240", "HEP86_RS32245", "HEP86_RS32250", "HEP86_RS32255", "HEP86_RS32260", "HEP86_RS32265", "HEP86_RS32270", "HEP86_RS32275", "HEP86_RS32280", "HEP86_RS32285", "HEP86_RS32290", "HEP86_RS32295", "HEP86_RS32300", "HEP86_RS32305"]}, {"hits": 3, "core_gene_hits": 1, "blast_score": 880.0, "synteny_score": 2, "core_bonus": 3, "pairings": [["input|c1|25916-34518|-|input.path1.gene5|", 3, {"name": "HEP86_RS32205", "genecluster": "NZ_CP050976_c7212557-7266915", "start": 7241189, "end": 7247476, "strand": "-", "annotation": "SDR_family_NAD(P)-dependent_oxidoreductase", "perc_ident": 31, "blastscore": 326, "perc_coverage": 36.2532523850824, "evalue": 3.2e-86, "locus_tag": "WP_168482224.1"}], ["input|c1|25916-34518|-|input.path1.gene5|", 3, {"name": "HEP86_RS32200", "genecluster": "NZ_CP050976_c7212557-7266915", "start": 7235631, "end": 7241192, "strand": "-", "annotation": "SDR_family_NAD(P)-dependent_oxidoreductase", "perc_ident": 40, "blastscore": 254, "perc_coverage": 15.95836947094536, "evalue": 8.9e-65, "locus_tag": "WP_168482223.1"}], ["input|c1|35554-36258|+|input.path1.gene6|", 4, {"name": "HEP86_RS32205", "genecluster": "NZ_CP050976_c7212557-7266915", "start": 7241189, "end": 7247476, "strand": "-", "annotation": "SDR_family_NAD(P)-dependent_oxidoreductase", "perc_ident": 46, "blastscore": 56, "perc_coverage": 58.333333333333336, "evalue": 2.5e-06, "locus_tag": "WP_168482224.1"}], ["input|c1|41303-43370|+|input.path1.gene8|", 6, {"name": "HEP86_RS32200", "genecluster": "NZ_CP050976_c7212557-7266915", "start": 7235631, "end": 7241192, "strand": "-", "annotation": "SDR_family_NAD(P)-dependent_oxidoreductase", "perc_ident": 38, "blastscore": 126, "perc_coverage": 30.880000000000003, "evalue": 1.3e-26, "locus_tag": "WP_168482223.1"}], ["input|c1|41303-43370|+|input.path1.gene8|", 6, {"name": "HEP86_RS32205", "genecluster": "NZ_CP050976_c7212557-7266915", "start": 7241189, "end": 7247476, "strand": "-", "annotation": "SDR_family_NAD(P)-dependent_oxidoreductase", "perc_ident": 36, "blastscore": 118, "perc_coverage": 35.04, "evalue": 2.1e-24, "locus_tag": "WP_168482224.1"}]]}], [{"accession": "NZ_CP045227", "cluster_label": "c544331-652633", "proteins": ["WP_152591235.1", "GXM_RS31120", "WP_152591236.1", "WP_152591237.1", "WP_152591238.1", "WP_152592400.1", "WP_152591239.1", "WP_152591240.1", "GXM_RS31155", "WP_152591241.1", "WP_152591242.1", "WP_152591243.1", "WP_152591244.1", "WP_152591245.1", "GXM_RS31185", "WP_152591246.1", "WP_152591247.1", "WP_152591248.1", "WP_152591249.1", "WP_152591250.1", "WP_152591251.1", "WP_152591252.1", "WP_152592401.1", "WP_152591253.1", "WP_152591254.1", "WP_152591255.1", "WP_152591256.1", "WP_152591257.1", "WP_152590278.1", "GXM_RS31260", "GXM_RS31265", "WP_152591258.1", "GXM_RS31275", "WP_152591259.1", "WP_152591260.1", "WP_152591261.1", "WP_152591262.1", "WP_152591263.1", "WP_152591264.1", "WP_152591265.1", "WP_152591266.1", "GXM_RS31320", "WP_152591267.1", "WP_152591268.1", "GXM_RS31335", "WP_152592402.1", "WP_152591269.1", "WP_152591270.1", "WP_152591271.1", "WP_152591272.1", "WP_152591273.1", "WP_152591274.1", "WP_152591275.1", "WP_152591276.1", "WP_152591277.1", "GXM_RS31390", "WP_152591278.1", "WP_152592403.1", "WP_152591279.1", "WP_152591280.1", "WP_152592404.1", "WP_152591281.1", "WP_152591282.1", "GXM_RS31430", "GXM_RS31435", "WP_152591283.1", "WP_152591284.1", "WP_152591285.1", "WP_152591286.1", "WP_152591287.1"], "description": "Nostoc sphaeroides CCNUC1 chromosome Gxm2, complete sequence", "cluster_type": "NRPS,T1PKS,hglE-KS,lanthidin", "tags": ["GXM_RS31115", "GXM_RS31120", "GXM_RS31125", "GXM_RS31130", "GXM_RS31135", "GXM_RS31140", "GXM_RS31145", "GXM_RS31150", "GXM_RS31155", "GXM_RS31160", "GXM_RS31165", "GXM_RS31170", "GXM_RS31175", "GXM_RS31180", "GXM_RS31185", "GXM_RS31190", "GXM_RS31195", "GXM_RS31200", "GXM_RS31205", "GXM_RS31210", "GXM_RS31215", "GXM_RS31220", "GXM_RS31225", "GXM_RS31230", "GXM_RS31235", "GXM_RS31240", "GXM_RS31245", "GXM_RS31250", "GXM_RS31255", "GXM_RS31260", "GXM_RS31265", "GXM_RS31270", "GXM_RS31275", "GXM_RS31280", "GXM_RS31285", "GXM_RS31290", "GXM_RS31295", "GXM_RS31300", "GXM_RS31305", "GXM_RS31310", "GXM_RS31315", "GXM_RS31320", "GXM_RS31325", "GXM_RS31330", "GXM_RS31335", "GXM_RS31340", "GXM_RS31345", "GXM_RS31350", "GXM_RS31355", "GXM_RS31360", "GXM_RS31365", "GXM_RS31370", "GXM_RS31375", "GXM_RS31380", "GXM_RS31385", "GXM_RS31390", "GXM_RS31395", "GXM_RS31400", "GXM_RS31405", "GXM_RS31410", "GXM_RS31415", "GXM_RS31420", "GXM_RS31425", "GXM_RS31430", "GXM_RS31435", "GXM_RS31440", "GXM_RS31445", "GXM_RS31450", "GXM_RS31455", "GXM_RS31460"]}, {"hits": 3, "core_gene_hits": 1, "blast_score": 875.0, "synteny_score": 2, "core_bonus": 3, "pairings": [["input|c1|25916-34518|-|input.path1.gene5|", 3, {"name": "GXM_RS31215", "genecluster": "NZ_CP045227_c544331-652633", "start": 590016, "end": 594788, "strand": "+", "annotation": "acyltransferase_domain-containing_protein", "perc_ident": 45, "blastscore": 289, "perc_coverage": 16.001734605377276, "evalue": 4.3e-75, "locus_tag": "WP_152591251.1"}], ["input|c1|25916-34518|-|input.path1.gene5|", 3, {"name": "GXM_RS31210", "genecluster": "NZ_CP045227_c544331-652633", "start": 584762, "end": 589789, "strand": "+", "annotation": "SDR_family_NAD(P)-dependent_oxidoreductase", "perc_ident": 42, "blastscore": 276, "perc_coverage": 16.001734605377276, "evalue": 2.2e-71, "locus_tag": "WP_152591250.1"}], ["input|c1|35554-36258|+|input.path1.gene6|", 4, {"name": "GXM_RS31215", "genecluster": "NZ_CP045227_c544331-652633", "start": 590016, "end": 594788, "strand": "+", "annotation": "acyltransferase_domain-containing_protein", "perc_ident": 45, "blastscore": 54, "perc_coverage": 58.333333333333336, "evalue": 5.6e-06, "locus_tag": "WP_152591251.1"}], ["input|c1|41303-43370|+|input.path1.gene8|", 6, {"name": "GXM_RS31200", "genecluster": "NZ_CP045227_c544331-652633", "start": 577652, "end": 583204, "strand": "+", "annotation": "SDR_family_NAD(P)-dependent_oxidoreductase", "perc_ident": 37, "blastscore": 141, "perc_coverage": 35.04, "evalue": 3.9e-31, "locus_tag": "WP_152591248.1"}], ["input|c1|41303-43370|+|input.path1.gene8|", 6, {"name": "GXM_RS31210", "genecluster": "NZ_CP045227_c544331-652633", "start": 584762, "end": 589789, "strand": "+", "annotation": "SDR_family_NAD(P)-dependent_oxidoreductase", "perc_ident": 31, "blastscore": 115, "perc_coverage": 34.4, "evalue": 2.3e-23, "locus_tag": "WP_152591250.1"}]]}], [{"accession": "NZ_CP023691", "cluster_label": "c347541-406917", "proteins": ["WP_085923180.1", "WP_085923179.1", "WP_085923211.1", "WP_085923178.1", "WP_085923177.1", "CP981_RS01635", "CP981_RS01640", "WP_143658827.1", "WP_085923174.1", "WP_085923173.1", "WP_085923172.1", "WP_085923171.1", "WP_107429505.1", "WP_085923210.1", "WP_085923170.1", "WP_085923169.1", "WP_085923168.1", "WP_085923167.1", "CP981_RS01700", "WP_085923166.1", "WP_085923165.1", "WP_158092624.1", "WP_085923163.1", "WP_085923209.1", "WP_085923162.1", "WP_085923161.1", "WP_085923160.1", "WP_085923159.1", "WP_085923158.1", "WP_085923157.1", "WP_085923156.1", "WP_085923155.1", "WP_085923154.1", "WP_085923208.1", "WP_085923153.1", "WP_085923152.1", "WP_085923151.1", "CP981_RS01795", "WP_085923150.1", "WP_085923149.1", "WP_085923148.1"], "description": "Streptomyces platensis strain ATCC 23948 chromosome, complete genome", "cluster_type": "CDPS,NRPS,T1PKS", "tags": ["CP981_RS01605", "CP981_RS01610", "CP981_RS01615", "CP981_RS01620", "CP981_RS01625", "CP981_RS01635", "CP981_RS01640", "CP981_RS01645", "CP981_RS01650", "CP981_RS01655", "CP981_RS01660", "CP981_RS01665", "CP981_RS01670", "CP981_RS01675", "CP981_RS01680", "CP981_RS01685", "CP981_RS01690", "CP981_RS01695", "CP981_RS01700", "CP981_RS01705", "CP981_RS01710", "CP981_RS01715", "CP981_RS01720", "CP981_RS01725", "CP981_RS01730", "CP981_RS01735", "CP981_RS01740", "CP981_RS01745", "CP981_RS01750", "CP981_RS01755", "CP981_RS01760", "CP981_RS01765", "CP981_RS01770", "CP981_RS01775", "CP981_RS01780", "CP981_RS01785", "CP981_RS01790", "CP981_RS01795", "CP981_RS01800", "CP981_RS01805", "CP981_RS01810"]}, {"hits": 3, "core_gene_hits": 1, "blast_score": 864.0, "synteny_score": 2, "core_bonus": 3, "pairings": [["input|c1|25916-34518|-|input.path1.gene5|", 3, {"name": "CP981_RS01730", "genecluster": "NZ_CP023691_c347541-406917", "start": 372461, "end": 378748, "strand": "+", "annotation": "type_I_polyketide_synthase", "perc_ident": 31, "blastscore": 319, "perc_coverage": 33.99826539462272, "evalue": 2.3e-84, "locus_tag": "WP_085923162.1"}], ["input|c1|25916-34518|-|input.path1.gene5|", 3, {"name": "CP981_RS01735", "genecluster": "NZ_CP023691_c347541-406917", "start": 378745, "end": 384303, "strand": "+", "annotation": "type_I_polyketide_synthase", "perc_ident": 40, "blastscore": 255, "perc_coverage": 15.915004336513444, "evalue": 6.8e-65, "locus_tag": "WP_085923161.1"}], ["input|c1|35554-36258|+|input.path1.gene6|", 4, {"name": "CP981_RS01730", "genecluster": "NZ_CP023691_c347541-406917", "start": 372461, "end": 378748, "strand": "+", "annotation": "type_I_polyketide_synthase", "perc_ident": 46, "blastscore": 56, "perc_coverage": 58.333333333333336, "evalue": 2.5e-06, "locus_tag": "WP_085923162.1"}], ["input|c1|41303-43370|+|input.path1.gene8|", 6, {"name": "CP981_RS01735", "genecluster": "NZ_CP023691_c347541-406917", "start": 378745, "end": 384303, "strand": "+", "annotation": "type_I_polyketide_synthase", "perc_ident": 35, "blastscore": 118, "perc_coverage": 31.840000000000003, "evalue": 2.1e-24, "locus_tag": "WP_085923161.1"}], ["input|c1|41303-43370|+|input.path1.gene8|", 6, {"name": "CP981_RS01730", "genecluster": "NZ_CP023691_c347541-406917", "start": 372461, "end": 378748, "strand": "+", "annotation": "type_I_polyketide_synthase", "perc_ident": 35, "blastscore": 116, "perc_coverage": 35.04, "evalue": 7.9e-24, "locus_tag": "WP_085923162.1"}]]}], [{"accession": "NZ_CP045325", "cluster_label": "c3094596-3160144", "proteins": ["WP_173012217.1", "WP_152517281.1", "WP_152517282.1", "WP_152517283.1", "WP_152517284.1", "WP_152517285.1", "WP_152517286.1", "WP_152517287.1", "WP_152517288.1", "WP_152517289.1", "WP_152517290.1", "WP_152517291.1", "WP_152517292.1", "WP_152517293.1", "WP_152517294.1", "WP_152517295.1", "WP_152517296.1", "WP_152517297.1", "WP_152517298.1", "WP_152517299.1", "WP_152519722.1", "WP_152517300.1", "WP_152517301.1", "WP_173012051.1", "WP_152517302.1", "WP_152517303.1", "WP_152517304.1", "WP_152517305.1", "WP_152517306.1", "WP_152517307.1", "WP_152517308.1", "WP_152517309.1", "WP_152517310.1", "WP_152517311.1", "WP_152517312.1", "WP_173012052.1", "WP_152517314.1"], "description": "Mycobacterium sp. THAF192 chromosome, complete genome", "cluster_type": "NRPS,T1PKS", "tags": ["FIV07_RS14725", "FIV07_RS14730", "FIV07_RS14735", "FIV07_RS14740", "FIV07_RS14745", "FIV07_RS14750", "FIV07_RS14755", "FIV07_RS14760", "FIV07_RS14765", "FIV07_RS14770", "FIV07_RS14775", "FIV07_RS14780", "FIV07_RS14785", "FIV07_RS14790", "FIV07_RS14795", "FIV07_RS14800", "FIV07_RS14805", "FIV07_RS14810", "FIV07_RS14815", "FIV07_RS14820", "FIV07_RS14825", "FIV07_RS14830", "FIV07_RS14835", "FIV07_RS14840", "FIV07_RS14845", "FIV07_RS14850", "FIV07_RS14855", "FIV07_RS14860", "FIV07_RS14865", "FIV07_RS14870", "FIV07_RS14875", "FIV07_RS14880", "FIV07_RS14885", "FIV07_RS14890", "FIV07_RS14895", "FIV07_RS14900", "FIV07_RS14905"]}, {"hits": 3, "core_gene_hits": 1, "blast_score": 863.0, "synteny_score": 2, "core_bonus": 3, "pairings": [["input|c1|25916-34518|-|input.path1.gene5|", 3, {"name": "FIV07_RS14815", "genecluster": "NZ_CP045325_c3094596-3160144", "start": 3125650, "end": 3131076, "strand": "+", "annotation": "SDR_family_NAD(P)-dependent_oxidoreductase", "perc_ident": 32, "blastscore": 347, "perc_coverage": 34.735472679965305, "evalue": 1e-92, "locus_tag": "WP_152517298.1"}], ["input|c1|25916-34518|-|input.path1.gene5|", 3, {"name": "FIV07_RS14820", "genecluster": "NZ_CP045325_c3094596-3160144", "start": 3131076, "end": 3136469, "strand": "+", "annotation": "SDR_family_oxidoreductase", "perc_ident": 32, "blastscore": 347, "perc_coverage": 34.301821335646146, "evalue": 1e-92, "locus_tag": "WP_152517299.1"}], ["input|c1|35554-36258|+|input.path1.gene6|", 4, {"name": "FIV07_RS14815", "genecluster": "NZ_CP045325_c3094596-3160144", "start": 3125650, "end": 3131076, "strand": "+", "annotation": "SDR_family_NAD(P)-dependent_oxidoreductase", "perc_ident": 44, "blastscore": 55, "perc_coverage": 56.25, "evalue": 4.3e-06, "locus_tag": "WP_152517298.1"}], ["input|c1|41303-43370|+|input.path1.gene8|", 6, {"name": "FIV07_RS14800", "genecluster": "NZ_CP045325_c3094596-3160144", "start": 3113484, "end": 3118982, "strand": "+", "annotation": "acyltransferase_domain-containing_protein", "perc_ident": 34, "blastscore": 114, "perc_coverage": 34.72, "evalue": 3.9e-23, "locus_tag": "WP_152517295.1"}]]}], [{"accession": "NZ_FOLM01000012", "cluster_label": "c85304-170282", "proteins": ["WP_093840367.1", "WP_093840368.1", "WP_093840369.1", "WP_093840462.1", "WP_093840370.1", "WP_093840371.1", "WP_139238389.1", "WP_175541504.1", "WP_093840373.1", "WP_093840374.1", "WP_093840375.1", "WP_139238391.1", "WP_107365158.1", "WP_093840376.1", "WP_093840377.1", "WP_093840463.1", "WP_093840378.1", "WP_093840379.1", "WP_093840380.1", "WP_093840381.1", "WP_093840382.1", "WP_093840383.1", "WP_093840384.1", "WP_093840385.1", "WP_093840386.1", "WP_093840387.1", "WP_093840464.1", "WP_093840388.1", "WP_093840389.1", "WP_093840465.1", "WP_093840390.1", "WP_093840391.1", "WP_093840392.1", "WP_175541505.1", "WP_093840394.1", "WP_093840395.1", "WP_093840396.1", "WP_093840397.1", "WP_093840466.1", "WP_093840467.1", "WP_093840398.1", "WP_093840399.1", "WP_093840400.1", "WP_093840468.1", "WP_093840401.1", "WP_093840402.1", "WP_175541506.1", "WP_093840469.1", "WP_175541507.1", "WP_093840470.1", "WP_093840404.1", "WP_093840405.1", "WP_093840406.1", "WP_093840407.1"], "description": "Streptomyces aidingensis strain CGMCC 4.5739, whole genome shotgun sequence", "cluster_type": "LAP,PKS-like,T1PKS", "tags": ["BM242_RS20580", "BM242_RS20585", "BM242_RS20590", "BM242_RS20595", "BM242_RS20600", "BM242_RS20605", "BM242_RS20610", "BM242_RS29580", "BM242_RS20615", "BM242_RS20620", "BM242_RS20625", "BM242_RS28975", "BM242_RS28620", "BM242_RS20630", "BM242_RS20635", "BM242_RS20640", "BM242_RS20645", "BM242_RS20650", "BM242_RS20655", "BM242_RS20660", "BM242_RS20665", "BM242_RS20670", "BM242_RS20675", "BM242_RS20680", "BM242_RS20685", "BM242_RS20690", "BM242_RS20695", "BM242_RS20700", "BM242_RS20705", "BM242_RS20710", "BM242_RS20715", "BM242_RS20720", "BM242_RS20725", "BM242_RS20730", "BM242_RS20735", "BM242_RS20740", "BM242_RS20745", "BM242_RS20750", "BM242_RS20755", "BM242_RS20760", "BM242_RS20765", "BM242_RS20770", "BM242_RS20775", "BM242_RS20780", "BM242_RS20785", "BM242_RS20790", "BM242_RS20795", "BM242_RS20800", "BM242_RS20805", "BM242_RS20810", "BM242_RS20815", "BM242_RS20820", "BM242_RS20825", "BM242_RS20830"]}, {"hits": 3, "core_gene_hits": 1, "blast_score": 858.0, "synteny_score": 2, "core_bonus": 3, "pairings": [["input|c1|25916-34518|-|input.path1.gene5|", 3, {"name": "BM242_RS20695", "genecluster": "NZ_FOLM01000012_c85304-170282", "start": 140531, "end": 143023, "strand": "+", "annotation": "type_I_polyketide_synthase", "perc_ident": 42, "blastscore": 261, "perc_coverage": 16.088464874241108, "evalue": 7.3e-67, "locus_tag": "WP_093840464.1"}], ["input|c1|25916-34518|-|input.path1.gene5|", 3, {"name": "BM242_RS20690", "genecluster": "NZ_FOLM01000012_c85304-170282", "start": 131032, "end": 140367, "strand": "+", "annotation": "type_I_polyketide_synthase", "perc_ident": 42, "blastscore": 260, "perc_coverage": 15.784908933217693, "evalue": 1.6e-66, "locus_tag": "WP_093840387.1"}], ["input|c1|35554-36258|+|input.path1.gene6|", 4, {"name": "BM242_RS20685", "genecluster": "NZ_FOLM01000012_c85304-170282", "start": 124492, "end": 131007, "strand": "+", "annotation": "type_I_polyketide_synthase", "perc_ident": 52, "blastscore": 55, "perc_coverage": 56.25, "evalue": 4.3e-06, "locus_tag": "WP_093840386.1"}], ["input|c1|41303-43370|+|input.path1.gene8|", 6, {"name": "BM242_RS20685", "genecluster": "NZ_FOLM01000012_c85304-170282", "start": 124492, "end": 131007, "strand": "+", "annotation": "type_I_polyketide_synthase", "perc_ident": 31, "blastscore": 180, "perc_coverage": 73.11999999999999, "evalue": 4.4e-43, "locus_tag": "WP_093840386.1"}], ["input|c1|41303-43370|+|input.path1.gene8|", 6, {"name": "BM242_RS20690", "genecluster": "NZ_FOLM01000012_c85304-170282", "start": 131032, "end": 140367, "strand": "+", "annotation": "type_I_polyketide_synthase", "perc_ident": 37, "blastscore": 102, "perc_coverage": 28.64, "evalue": 1.5e-19, "locus_tag": "WP_093840387.1"}]]}], [{"accession": "NZ_CP011491", "cluster_label": "c3043626-3109607", "proteins": ["WP_003932244.1", "WP_003932245.1", "WP_003932246.1", "WP_003932247.1", "WP_003932248.1", "WP_003932249.1", "WP_110765672.1", "WP_144033071.1", "WP_003932252.1", "WP_003932253.1", "WP_157895613.1", "WP_003932255.1", "WP_003932256.1", "WP_003932257.1", "WP_081529140.1", "WP_003932259.1", "WP_003932260.1", "WP_003932261.1", "WP_064635120.1", "WP_060941807.1", "MYVA_RS14370", "WP_003932264.1", "WP_003932265.1", "WP_040542334.1", "WP_003932267.1", "WP_003932268.1", "WP_040542507.1", "WP_003932270.1", "WP_003932271.1", "WP_003932272.1", "WP_003932273.1", "WP_040542336.1", "WP_051015342.1", "WP_003932276.1", "WP_003932277.1", "WP_003932278.1", "WP_040542337.1", "WP_003932280.1", "WP_110765662.1", "WP_082762375.1", "WP_003932284.1"], "description": "Mycolicibacterium vaccae 95051 chromosome, complete genome", "cluster_type": "NRPS,T1PKS", "tags": ["MYVA_RS14270", "MYVA_RS14275", "MYVA_RS14280", "MYVA_RS14285", "MYVA_RS14290", "MYVA_RS14295", "MYVA_RS14300", "MYVA_RS14305", "MYVA_RS14310", "MYVA_RS14315", "MYVA_RS14320", "MYVA_RS14325", "MYVA_RS14330", "MYVA_RS14335", "MYVA_RS14340", "MYVA_RS14345", "MYVA_RS14350", "MYVA_RS14355", "MYVA_RS14360", "MYVA_RS14365", "MYVA_RS14370", "MYVA_RS14375", "MYVA_RS14380", "MYVA_RS14385", "MYVA_RS14390", "MYVA_RS14395", "MYVA_RS14400", "MYVA_RS14405", "MYVA_RS14410", "MYVA_RS14415", "MYVA_RS14420", "MYVA_RS14425", "MYVA_RS14430", "MYVA_RS14435", "MYVA_RS14440", "MYVA_RS14445", "MYVA_RS14450", "MYVA_RS14455", "MYVA_RS14460", "MYVA_RS14465", "MYVA_RS14470"]}, {"hits": 3, "core_gene_hits": 1, "blast_score": 842.0, "synteny_score": 2, "core_bonus": 3, "pairings": [["input|c1|25916-34518|-|input.path1.gene5|", 3, {"name": "MYVA_RS14375", "genecluster": "NZ_CP011491_c3043626-3109607", "start": 3075065, "end": 3080542, "strand": "+", "annotation": "type_I_polyketide_synthase", "perc_ident": 32, "blastscore": 343, "perc_coverage": 35.16912402428448, "evalue": 1.5e-91, "locus_tag": "WP_003932264.1"}], ["input|c1|25916-34518|-|input.path1.gene5|", 3, {"name": "MYVA_RS14380", "genecluster": "NZ_CP011491_c3043626-3109607", "start": 3080542, "end": 3085932, "strand": "+", "annotation": "type_I_polyketide_synthase", "perc_ident": 31, "blastscore": 332, "perc_coverage": 34.735472679965305, "evalue": 3.4e-88, "locus_tag": "WP_003932265.1"}], ["input|c1|35554-36258|+|input.path1.gene6|", 4, {"name": "MYVA_RS14375", "genecluster": "NZ_CP011491_c3043626-3109607", "start": 3075065, "end": 3080542, "strand": "+", "annotation": "type_I_polyketide_synthase", "perc_ident": 44, "blastscore": 55, "perc_coverage": 56.25, "evalue": 4.3e-06, "locus_tag": "WP_003932264.1"}], ["input|c1|41303-43370|+|input.path1.gene8|", 6, {"name": "MYVA_RS14360", "genecluster": "NZ_CP011491_c3043626-3109607", "start": 3063229, "end": 3068694, "strand": "+", "annotation": "type_I_polyketide_synthase", "perc_ident": 33, "blastscore": 112, "perc_coverage": 34.72, "evalue": 1.5e-22, "locus_tag": "WP_064635120.1"}]]}], [{"accession": "NC_020126", "cluster_label": "c5467025-5642413", "proteins": ["WP_015349839.1", "WP_015349840.1", "WP_169558652.1", "WP_015349841.1", "WP_015349842.1", "WP_015349843.1", "WP_015349844.1", "WP_015349845.1", "WP_052351171.1", "WP_015349847.1", "WP_015349848.1", "WP_015349850.1", "WP_015349851.1", "WP_015349852.1", "WP_084668173.1", "WP_015349854.1", "WP_044900528.1", "WP_015349856.1", "WP_144370120.1", "WP_015349858.1", "WP_015349859.1", "WP_015349860.1", "WP_169558653.1", "WP_015349862.1", "WP_015349863.1", "WP_015349864.1", "WP_015349865.1", "WP_015349866.1", "WP_015349867.1", "WP_086009852.1", "WP_015349869.1", "WP_015349870.1", "WP_015349871.1", "WP_015349872.1", "WP_144370122.1", "WP_015349874.1", "WP_015349875.1", "WP_144370363.1", "WP_015349877.1", "WP_015349878.1", "WP_015349879.1", "WP_015349880.1", "WP_015349881.1", "WP_015349882.1", "WP_015349883.1", "WP_015349884.1", "WP_015349885.1", "WP_015349886.1", "WP_144370364.1", "WP_015349888.1", "WP_015349889.1", "WP_015349890.1", "WP_015349891.1", "WP_144370365.1", "WP_015349893.1", "WP_144370366.1", "WP_144370367.1", "WP_044900534.1", "WP_015349897.1", "WP_015349898.1", "WP_015349899.1", "WP_015349900.1", "WP_015349901.1", "WP_015349902.1", "WP_169558654.1", "WP_015349904.1", "WP_015349905.1", "WP_015349906.1", "WP_015349907.1", "WP_169558655.1", "WP_015349908.1", "WP_015349909.1", "MYSTI_RS41915", "WP_015349912.1"], "description": "Myxococcus stipitatus DSM 14675, complete sequence", "cluster_type": "NRPS,T1PKS", "tags": ["MYSTI_RS21210", "MYSTI_RS21215", "MYSTI_RS43880", "MYSTI_RS21220", "MYSTI_RS21225", "MYSTI_RS21230", "MYSTI_RS21235", "MYSTI_RS21240", "MYSTI_RS21245", "MYSTI_RS41905", "MYSTI_RS21250", "MYSTI_RS43220", "MYSTI_RS21260", "MYSTI_RS21265", "MYSTI_RS21270", "MYSTI_RS41910", "MYSTI_RS21275", "MYSTI_RS21280", "MYSTI_RS21285", "MYSTI_RS21290", "MYSTI_RS21295", "MYSTI_RS21300", "MYSTI_RS21305", "MYSTI_RS21310", "MYSTI_RS21315", "MYSTI_RS21320", "MYSTI_RS21325", "MYSTI_RS21330", "MYSTI_RS21335", "MYSTI_RS21340", "MYSTI_RS21345", "MYSTI_RS21350", "MYSTI_RS21355", "MYSTI_RS21360", "MYSTI_RS21365", "MYSTI_RS21370", "MYSTI_RS21375", "MYSTI_RS21380", "MYSTI_RS21385", "MYSTI_RS21390", "MYSTI_RS21395", "MYSTI_RS21400", "MYSTI_RS21405", "MYSTI_RS21410", "MYSTI_RS21415", "MYSTI_RS21420", "MYSTI_RS40910", "MYSTI_RS21430", "MYSTI_RS21435", "MYSTI_RS21440", "MYSTI_RS21445", "MYSTI_RS21450", "MYSTI_RS21455", "MYSTI_RS21460", "MYSTI_RS21465", "MYSTI_RS21470", "MYSTI_RS21475", "MYSTI_RS21480", "MYSTI_RS21485", "MYSTI_RS21490", "MYSTI_RS21495", "MYSTI_RS21500", "MYSTI_RS21505", "MYSTI_RS21510", "MYSTI_RS21515", "MYSTI_RS21520", "MYSTI_RS21525", "MYSTI_RS21530", "MYSTI_RS21535", "MYSTI_RS43885", "MYSTI_RS21540", "MYSTI_RS21545", "MYSTI_RS41915", "MYSTI_RS21565"]}, {"hits": 3, "core_gene_hits": 1, "blast_score": 775.0, "synteny_score": 2, "core_bonus": 3, "pairings": [["input|c1|25916-34518|-|input.path1.gene5|", 3, {"name": "MYSTI_RS21400", "genecluster": "NC_020126_c5467025-5642413", "start": 5526213, "end": 5541800, "strand": "-", "annotation": "type_I_polyketide_synthase", "perc_ident": 46, "blastscore": 294, "perc_coverage": 15.741543798785775, "evalue": 1e-76, "locus_tag": "WP_015349880.1"}], ["input|c1|35554-36258|+|input.path1.gene6|", 4, {"name": "MYSTI_RS21405", "genecluster": "NC_020126_c5467025-5642413", "start": 5541803, "end": 5547361, "strand": "-", "annotation": "type_I_polyketide_synthase", "perc_ident": 49, "blastscore": 58, "perc_coverage": 53.125, "evalue": 5.1e-07, "locus_tag": "WP_015349881.1"}], ["input|c1|35554-36258|+|input.path1.gene6|", 4, {"name": "MYSTI_RS21420", "genecluster": "NC_020126_c5467025-5642413", "start": 5558613, "end": 5565143, "strand": "-", "annotation": "type_I_polyketide_synthase", "perc_ident": 36, "blastscore": 57, "perc_coverage": 136.45833333333331, "evalue": 6.7e-07, "locus_tag": "WP_015349884.1"}], ["input|c1|41303-43370|+|input.path1.gene8|", 6, {"name": "MYSTI_RS21405", "genecluster": "NC_020126_c5467025-5642413", "start": 5541803, "end": 5547361, "strand": "-", "annotation": "type_I_polyketide_synthase", "perc_ident": 36, "blastscore": 131, "perc_coverage": 32.96, "evalue": 3.1e-28, "locus_tag": "WP_015349881.1"}], ["input|c1|41303-43370|+|input.path1.gene8|", 6, {"name": "MYSTI_RS21415", "genecluster": "NC_020126_c5467025-5642413", "start": 5552948, "end": 5558590, "strand": "-", "annotation": "type_I_polyketide_synthase", "perc_ident": 34, "blastscore": 126, "perc_coverage": 35.04, "evalue": 7.6e-27, "locus_tag": "WP_015349883.1"}], ["input|c1|41303-43370|+|input.path1.gene8|", 6, {"name": "MYSTI_RS21410", "genecluster": "NC_020126_c5467025-5642413", "start": 5547378, "end": 5552951, "strand": "-", "annotation": "type_I_polyketide_synthase", "perc_ident": 36, "blastscore": 109, "perc_coverage": 29.12, "evalue": 1.3e-21, "locus_tag": "WP_015349882.1"}]]}], [{"accession": "NZ_CP012159", "cluster_label": "c6543381-6612474", "proteins": ["WP_050432583.1", "WP_050432584.1", "WP_082362731.1", "WP_050432585.1", "WP_050432586.1", "WP_082362732.1", "WP_050432587.1", "WP_050436090.1", "WP_082362733.1", "WP_156338834.1", "WP_169796635.1", "WP_050432590.1", "WP_050432591.1", "WP_050432592.1", "WP_050432593.1", "WP_050432594.1", "WP_050432595.1", "WP_050432596.1", "WP_050432597.1", "WP_050432598.1", "WP_082362735.1", "WP_050432600.1", "WP_050432601.1", "WP_050432602.1", "WP_050432603.1", "WP_082362736.1", "WP_050432605.1", "WP_050436092.1", "WP_050432606.1", "WP_050432607.1", "WP_082363508.1", "WP_050436094.1", "WP_050432608.1"], "description": "Chondromyces crocatus strain Cm c5 chromosome, complete genome", "cluster_type": "NRPS-like,T1PKS", "tags": ["CMC5_RS23850", "CMC5_RS23855", "CMC5_RS23860", "CMC5_RS23865", "CMC5_RS23870", "CMC5_RS23875", "CMC5_RS23880", "CMC5_RS23885", "CMC5_RS23890", "CMC5_RS23895", "CMC5_RS23900", "CMC5_RS23905", "CMC5_RS23910", "CMC5_RS23915", "CMC5_RS23920", "CMC5_RS23925", "CMC5_RS23930", "CMC5_RS23935", "CMC5_RS23940", "CMC5_RS44890", "CMC5_RS23950", "CMC5_RS23955", "CMC5_RS23960", "CMC5_RS23965", "CMC5_RS23970", "CMC5_RS23975", "CMC5_RS23980", "CMC5_RS23985", "CMC5_RS23990", "CMC5_RS23995", "CMC5_RS24000", "CMC5_RS24005", "CMC5_RS24010"]}, {"hits": 3, "core_gene_hits": 1, "blast_score": 743.0, "synteny_score": 2, "core_bonus": 3, "pairings": [["input|c1|25916-34518|-|input.path1.gene5|", 3, {"name": "CMC5_RS23930", "genecluster": "NZ_CP012159_c6543381-6612474", "start": 6562992, "end": 6568763, "strand": "-", "annotation": "type_I_polyketide_synthase", "perc_ident": 44, "blastscore": 291, "perc_coverage": 16.435385949696443, "evalue": 6.6e-76, "locus_tag": "WP_050432595.1"}], ["input|c1|25916-34518|-|input.path1.gene5|", 3, {"name": "CMC5_RS23935", "genecluster": "NZ_CP012159_c6543381-6612474", "start": 6568786, "end": 6574170, "strand": "-", "annotation": "type_I_polyketide_synthase", "perc_ident": 45, "blastscore": 272, "perc_coverage": 15.871639202081528, "evalue": 5.4e-70, "locus_tag": "WP_050432596.1"}], ["input|c1|35554-36258|+|input.path1.gene6|", 4, {"name": "CMC5_RS23930", "genecluster": "NZ_CP012159_c6543381-6612474", "start": 6562992, "end": 6568763, "strand": "-", "annotation": "type_I_polyketide_synthase", "perc_ident": 31, "blastscore": 59, "perc_coverage": 142.70833333333331, "evalue": 3e-07, "locus_tag": "WP_050432595.1"}], ["input|c1|41303-43370|+|input.path1.gene8|", 6, {"name": "CMC5_RS23935", "genecluster": "NZ_CP012159_c6543381-6612474", "start": 6568786, "end": 6574170, "strand": "-", "annotation": "type_I_polyketide_synthase", "perc_ident": 35, "blastscore": 121, "perc_coverage": 28.64, "evalue": 3.2e-25, "locus_tag": "WP_050432596.1"}]]}], [{"accession": "NC_019678", "cluster_label": "c7757037-7838092", "proteins": ["WP_015122057.1", "WP_015122058.1", "WP_015122059.1", "WP_083894104.1", "WP_015122061.1", "WP_015122062.1", "WP_015122063.1", "WP_015122064.1", "WP_015122065.1", "WP_015122066.1", "WP_083894163.1", "WP_157229349.1", "WP_015122069.1", "WP_157229350.1", "WP_015122071.1", "WP_015122072.1", "WP_015122073.1", "WP_015122074.1", "WP_015122075.1", "WP_015122076.1", "WP_015122077.1", "WP_015122078.1", "WP_157229351.1", "WP_015122080.1", "WP_015122081.1", "WP_044291265.1", "WP_015122083.1", "WP_015122084.1", "RIV7116_RS29905", "WP_015122085.1", "WP_015122086.1", "WP_015122087.1", "WP_157229488.1", "WP_015122089.1", "WP_015122090.1", "WP_015122091.1"], "description": "Rivularia sp. PCC 7116, complete genome", "cluster_type": "NRPS,T1PKS", "tags": ["RIV7116_RS34330", "RIV7116_RS29775", "RIV7116_RS29780", "RIV7116_RS35375", "RIV7116_RS34335", "RIV7116_RS29795", "RIV7116_RS29800", "RIV7116_RS29805", "RIV7116_RS29810", "RIV7116_RS29815", "RIV7116_RS29820", "RIV7116_RS35380", "RIV7116_RS29825", "RIV7116_RS29830", "RIV7116_RS29835", "RIV7116_RS29840", "RIV7116_RS29845", "RIV7116_RS29850", "RIV7116_RS29855", "RIV7116_RS29860", "RIV7116_RS29865", "RIV7116_RS29870", "RIV7116_RS29875", "RIV7116_RS29880", "RIV7116_RS29885", "RIV7116_RS29890", "RIV7116_RS29895", "RIV7116_RS29900", "RIV7116_RS29905", "RIV7116_RS29910", "RIV7116_RS29915", "RIV7116_RS29920", "RIV7116_RS29925", "RIV7116_RS29930", "RIV7116_RS29935", "RIV7116_RS29940"]}, {"hits": 3, "core_gene_hits": 1, "blast_score": 721.0, "synteny_score": 2, "core_bonus": 3, "pairings": [["input|c1|25916-34518|-|input.path1.gene5|", 3, {"name": "RIV7116_RS29860", "genecluster": "NC_019678_c7757037-7838092", "start": 7805186, "end": 7808965, "strand": "-", "annotation": "type_I_polyketide_synthase", "perc_ident": 45, "blastscore": 290, "perc_coverage": 15.915004336513444, "evalue": 1.9e-75, "locus_tag": "WP_015122076.1"}], ["input|c1|25916-34518|-|input.path1.gene5|", 3, {"name": "RIV7116_RS29865", "genecluster": "NC_019678_c7757037-7838092", "start": 7808967, "end": 7813703, "strand": "-", "annotation": "type_I_polyketide_synthase", "perc_ident": 43, "blastscore": 265, "perc_coverage": 16.045099739809192, "evalue": 5.1e-68, "locus_tag": "WP_015122077.1"}], ["input|c1|35554-36258|+|input.path1.gene6|", 4, {"name": "RIV7116_RS29870", "genecluster": "NC_019678_c7757037-7838092", "start": 7813732, "end": 7816926, "strand": "-", "annotation": "acyltransferase_domain-containing_protein", "perc_ident": 32, "blastscore": 58, "perc_coverage": 142.70833333333331, "evalue": 3.9e-07, "locus_tag": "WP_015122078.1"}], ["input|c1|41303-43370|+|input.path1.gene8|", 6, {"name": "RIV7116_RS29865", "genecluster": "NC_019678_c7757037-7838092", "start": 7808967, "end": 7813703, "strand": "-", "annotation": "type_I_polyketide_synthase", "perc_ident": 37, "blastscore": 108, "perc_coverage": 28.32, "evalue": 3.7e-21, "locus_tag": "WP_015122077.1"}]]}], [{"accession": "NC_016631", "cluster_label": "c4059043-4152900", "proteins": ["WP_150110635.1", "WP_014266426.1", "WP_014266427.1", "WP_014266428.1", "WP_014266429.1", "WP_014266430.1", "WP_014266431.1", "WP_014266432.1", "WP_014266433.1", "WP_014266434.1", "WP_014266435.1", "WP_014266436.1", "WP_014266437.1", "WP_083836702.1", "WP_014266438.1", "WP_083836703.1", "WP_052310636.1", "WP_014266441.1", "WP_014266442.1", "WP_014266443.1", "WP_014266444.1", "WP_014266445.1", "WP_014266446.1", "WP_014266447.1", "WP_014266448.1", "WP_014266449.1", "WP_150110894.1", "WP_083836704.1", "WP_014266452.1", "WP_044176905.1", "WP_014266455.1", "WP_014266456.1", "WP_150110636.1", "ACIX8_RS25320", "ACIX8_RS16250", "WP_014266460.1", "WP_014266462.1", "WP_014266463.1", "WP_014266464.1", "WP_014266465.1", "WP_014266466.1"], "description": "Granulicella mallensis MP5ACTX8, complete sequence", "cluster_type": "NRPS,T1PKS,terpene", "tags": ["ACIX8_RS16085", "ACIX8_RS16090", "ACIX8_RS16095", "ACIX8_RS16100", "ACIX8_RS16105", "ACIX8_RS16110", "ACIX8_RS16115", "ACIX8_RS16120", "ACIX8_RS16125", "ACIX8_RS16130", "ACIX8_RS16135", "ACIX8_RS16140", "ACIX8_RS16145", "ACIX8_RS25310", "ACIX8_RS16160", "ACIX8_RS16165", "ACIX8_RS24695", "ACIX8_RS16170", "ACIX8_RS24700", "ACIX8_RS24705", "ACIX8_RS16180", "ACIX8_RS16185", "ACIX8_RS16190", "ACIX8_RS16195", "ACIX8_RS16200", "ACIX8_RS16205", "ACIX8_RS25315", "ACIX8_RS16210", "ACIX8_RS16215", "ACIX8_RS16220", "ACIX8_RS16225", "ACIX8_RS16230", "ACIX8_RS25675", "ACIX8_RS25320", "ACIX8_RS16250", "ACIX8_RS16255", "ACIX8_RS16265", "ACIX8_RS16270", "ACIX8_RS16275", "ACIX8_RS16280", "ACIX8_RS16285"]}, {"hits": 3, "core_gene_hits": 1, "blast_score": 715.0, "synteny_score": 2, "core_bonus": 3, "pairings": [["input|c1|25916-34518|-|input.path1.gene5|", 3, {"name": "ACIX8_RS16185", "genecluster": "NC_016631_c4059043-4152900", "start": 4113794, "end": 4127701, "strand": "-", "annotation": "hybrid_non-ribosomal_peptide_synthetase/type_I_polyketide_synthase", "perc_ident": 43, "blastscore": 272, "perc_coverage": 15.915004336513444, "evalue": 5.4e-70, "locus_tag": "WP_014266445.1"}], ["input|c1|25916-34518|-|input.path1.gene5|", 3, {"name": "ACIX8_RS16190", "genecluster": "NC_016631_c4059043-4152900", "start": 4127698, "end": 4133511, "strand": "-", "annotation": "SDR_family_NAD(P)-dependent_oxidoreductase", "perc_ident": 40, "blastscore": 256, "perc_coverage": 16.91240242844753, "evalue": 2.3e-65, "locus_tag": "WP_014266446.1"}], ["input|c1|35554-36258|+|input.path1.gene6|", 4, {"name": "ACIX8_RS16185", "genecluster": "NC_016631_c4059043-4152900", "start": 4113794, "end": 4127701, "strand": "-", "annotation": "hybrid_non-ribosomal_peptide_synthetase/type_I_polyketide_synthase", "perc_ident": 43, "blastscore": 54, "perc_coverage": 58.333333333333336, "evalue": 5.6e-06, "locus_tag": "WP_014266445.1"}], ["input|c1|41303-43370|+|input.path1.gene8|", 6, {"name": "ACIX8_RS16185", "genecluster": "NC_016631_c4059043-4152900", "start": 4113794, "end": 4127701, "strand": "-", "annotation": "hybrid_non-ribosomal_peptide_synthetase/type_I_polyketide_synthase", "perc_ident": 40, "blastscore": 133, "perc_coverage": 32.16, "evalue": 6.2e-29, "locus_tag": "WP_014266445.1"}]]}], [{"accession": "NC_011726", "cluster_label": "c3105658-3193920", "proteins": ["WP_012596248.1", "WP_012596249.1", "WP_012596250.1", "WP_012596251.1", "WP_012596252.1", "WP_012596253.1", "WP_012596254.1", "WP_012596255.1", "WP_012596256.1", "WP_012596257.1", "WP_012596258.1", "PCC8801_RS22705", "WP_012596259.1", "WP_012596260.1", "PCC8801_RS22710", "WP_012596261.1", "WP_012596262.1", "WP_012596263.1", "WP_012596264.1", "WP_012596265.1", "WP_012596266.1", "WP_012596267.1", "WP_012596268.1", "WP_012596269.1", "WP_012596270.1", "WP_012596271.1", "WP_012596272.1", "WP_012596273.1", "WP_012596274.1", "WP_012596275.1", "WP_012596276.1", "WP_012596277.1", "WP_012596278.1", "WP_012596279.1", "WP_012596280.1", "WP_012596281.1", "WP_012596282.1", "WP_012596283.1", "WP_012596284.1", "WP_012596285.1", "WP_012596286.1", "WP_012596287.1", "WP_012596288.1", "WP_012596289.1", "WP_012596291.1", "WP_012593019.1", "WP_071819090.1", "WP_012596292.1", "WP_012596293.1", "WP_012596294.1", "WP_041229659.1"], "description": "Rippkaea orientalis PCC 8801, complete sequence", "cluster_type": "NRPS,T1PKS", "tags": ["PCC8801_RS14660", "PCC8801_RS14665", "PCC8801_RS14670", "PCC8801_RS14675", "PCC8801_RS14680", "PCC8801_RS14685", "PCC8801_RS14695", "PCC8801_RS14700", "PCC8801_RS14705", "PCC8801_RS14710", "PCC8801_RS14715", "PCC8801_RS22705", "PCC8801_RS14720", "PCC8801_RS14725", "PCC8801_RS22710", "PCC8801_RS14730", "PCC8801_RS14735", "PCC8801_RS14740", "PCC8801_RS14745", "PCC8801_RS14750", "PCC8801_RS14755", "PCC8801_RS14760", "PCC8801_RS14765", "PCC8801_RS14770", "PCC8801_RS14775", "PCC8801_RS14780", "PCC8801_RS14785", "PCC8801_RS14790", "PCC8801_RS14795", "PCC8801_RS14800", "PCC8801_RS14805", "PCC8801_RS14810", "PCC8801_RS14815", "PCC8801_RS14820", "PCC8801_RS14825", "PCC8801_RS14830", "PCC8801_RS14835", "PCC8801_RS14840", "PCC8801_RS14845", "PCC8801_RS14850", "PCC8801_RS14855", "PCC8801_RS14860", "PCC8801_RS14865", "PCC8801_RS14870", "PCC8801_RS14875", "PCC8801_RS14880", "PCC8801_RS22715", "PCC8801_RS14885", "PCC8801_RS14890", "PCC8801_RS14895", "PCC8801_RS14900"]}, {"hits": 3, "core_gene_hits": 1, "blast_score": 697.0, "synteny_score": 2, "core_bonus": 3, "pairings": [["input|c1|25916-34518|-|input.path1.gene5|", 3, {"name": "PCC8801_RS14760", "genecluster": "NC_011726_c3105658-3193920", "start": 3125659, "end": 3128922, "strand": "+", "annotation": "type_I_polyketide_synthase", "perc_ident": 42, "blastscore": 269, "perc_coverage": 15.871639202081528, "evalue": 2.7e-69, "locus_tag": "WP_012596267.1"}], ["input|c1|25916-34518|-|input.path1.gene5|", 3, {"name": "PCC8801_RS14765", "genecluster": "NC_011726_c3105658-3193920", "start": 3128925, "end": 3133604, "strand": "+", "annotation": "type_I_polyketide_synthase", "perc_ident": 38, "blastscore": 266, "perc_coverage": 17.432784041630526, "evalue": 2.3e-68, "locus_tag": "WP_012596268.1"}], ["input|c1|35554-36258|+|input.path1.gene6|", 4, {"name": "PCC8801_RS14760", "genecluster": "NC_011726_c3105658-3193920", "start": 3125659, "end": 3128922, "strand": "+", "annotation": "type_I_polyketide_synthase", "perc_ident": 47, "blastscore": 57, "perc_coverage": 53.125, "evalue": 1.1e-06, "locus_tag": "WP_012596267.1"}], ["input|c1|41303-43370|+|input.path1.gene8|", 6, {"name": "PCC8801_RS14765", "genecluster": "NC_011726_c3105658-3193920", "start": 3128925, "end": 3133604, "strand": "+", "annotation": "type_I_polyketide_synthase", "perc_ident": 33, "blastscore": 105, "perc_coverage": 28.32, "evalue": 1.8e-20, "locus_tag": "WP_012596268.1"}]]}], [{"accession": "NZ_CP022163", "cluster_label": "c7128623-7234866", "proteins": ["WP_095980603.1", "WP_095980604.1", "WP_157775661.1", "WP_095983089.1", "WP_095976365.1", "WP_157775665.1", "WP_095983090.1", "WP_095980606.1", "WP_095980607.1", "WP_095980608.1", "WP_157775668.1", "WP_095980610.1", "WP_095980611.1", "WP_170115615.1", "WP_095980613.1", "WP_095980614.1", "WP_095980615.1", "WP_095980616.1", "WP_170115616.1", "WP_095980618.1", "WP_095980619.1", "WP_095980620.1", "WP_157775672.1", "WP_095980622.1", "WP_157775675.1", "WP_095980624.1", "WP_157775678.1", "WP_095980626.1", "WP_095980627.1", "WP_095980628.1", "WP_170115617.1", "WP_095980630.1", "WP_095980632.1", "WP_095980633.1", "WP_095980634.1", "WP_095980635.1", "WP_095980636.1", "WP_095980637.1", "WP_170115618.1", "WP_095980639.1", "WP_095980640.1", "WP_095980641.1", "WP_095980642.1", "WP_095980643.1", "WP_095980644.1", "WP_095980645.1", "WP_095980646.1", "WP_095980647.1", "WP_095980648.1", "WP_095980649.1", "WP_095983091.1", "WP_095980650.1"], "description": "Melittangium boletus DSM 14713 chromosome, complete genome", "cluster_type": "NRPS,T1PKS", "tags": ["MEBOL_RS29745", "MEBOL_RS29750", "MEBOL_RS41475", "MEBOL_RS29755", "MEBOL_RS29760", "MEBOL_RS29765", "MEBOL_RS29770", "MEBOL_RS29775", "MEBOL_RS29780", "MEBOL_RS29785", "MEBOL_RS29790", "MEBOL_RS29795", "MEBOL_RS29800", "MEBOL_RS29805", "MEBOL_RS29810", "MEBOL_RS29815", "MEBOL_RS29820", "MEBOL_RS29825", "MEBOL_RS29830", "MEBOL_RS29835", "MEBOL_RS29840", "MEBOL_RS29845", "MEBOL_RS41480", "MEBOL_RS29860", "MEBOL_RS29865", "MEBOL_RS29870", "MEBOL_RS29875", "MEBOL_RS29880", "MEBOL_RS29885", "MEBOL_RS29890", "MEBOL_RS29895", "MEBOL_RS29905", "MEBOL_RS29915", "MEBOL_RS29920", "MEBOL_RS29925", "MEBOL_RS29930", "MEBOL_RS29935", "MEBOL_RS29940", "MEBOL_RS29945", "MEBOL_RS29950", "MEBOL_RS29955", "MEBOL_RS29960", "MEBOL_RS29965", "MEBOL_RS29970", "MEBOL_RS29975", "MEBOL_RS29980", "MEBOL_RS29985", "MEBOL_RS29990", "MEBOL_RS29995", "MEBOL_RS30000", "MEBOL_RS30005", "MEBOL_RS30010"]}, {"hits": 3, "core_gene_hits": 1, "blast_score": 608.0, "synteny_score": 2, "core_bonus": 3, "pairings": [["input|c1|25916-34518|-|input.path1.gene5|", 3, {"name": "MEBOL_RS29930", "genecluster": "NZ_CP022163_c7128623-7234866", "start": 7204577, "end": 7210102, "strand": "-", "annotation": "type_I_polyketide_synthase", "perc_ident": 41, "blastscore": 275, "perc_coverage": 15.915004336513444, "evalue": 4.9e-71, "locus_tag": "WP_095980635.1"}], ["input|c1|35554-36258|+|input.path1.gene6|", 4, {"name": "MEBOL_RS29935", "genecluster": "NZ_CP022163_c7128623-7234866", "start": 7210099, "end": 7215579, "strand": "-", "annotation": "type_I_polyketide_synthase", "perc_ident": 31, "blastscore": 56, "perc_coverage": 140.625, "evalue": 1.5e-06, "locus_tag": "WP_095980636.1"}], ["input|c1|41303-43370|+|input.path1.gene8|", 6, {"name": "MEBOL_RS29935", "genecluster": "NZ_CP022163_c7128623-7234866", "start": 7210099, "end": 7215579, "strand": "-", "annotation": "type_I_polyketide_synthase", "perc_ident": 34, "blastscore": 141, "perc_coverage": 42.559999999999995, "evalue": 3.9e-31, "locus_tag": "WP_095980636.1"}], ["input|c1|41303-43370|+|input.path1.gene8|", 6, {"name": "MEBOL_RS29930", "genecluster": "NZ_CP022163_c7128623-7234866", "start": 7204577, "end": 7210102, "strand": "-", "annotation": "type_I_polyketide_synthase", "perc_ident": 31, "blastscore": 136, "perc_coverage": 61.6, "evalue": 7.4e-30, "locus_tag": "WP_095980635.1"}]]}], [{"accession": "NC_011896", "cluster_label": "c2774825-2841607", "proteins": ["MLBR_RS17115", "WP_010908844.1", "WP_081439378.1", "WP_041323347.1", "WP_049769882.1", "WP_010908845.1", "WP_010908846.1", "WP_010908847.1", "WP_010908848.1", "WP_010908849.1", "WP_010908850.1", "WP_010908851.1", "WP_010908852.1", "WP_010908853.1", "WP_010908854.1", "WP_012634448.1", "WP_010908856.1", "WP_010908857.1", "WP_010908858.1", "WP_041323353.1", "MLBR_RS17125", "MLBR_RS17130", "MLBR_RS12020", "MLBR_RS12030", "WP_049769883.1", "MLBR_RS12040", "MLBR_RS12045", "MLBR_RS12050", "WP_010908859.1", "WP_049769884.1", "WP_041323363.1", "WP_041323366.1", "WP_049769885.1", "WP_041323369.1", "MLBR_RS17135", "WP_049769887.1"], "description": "Mycobacterium leprae Br4923, complete genome sequence", "cluster_type": "T1PKS", "tags": ["MLBR_RS17115", "MLBR_RS11920", "MLBR_RS17120", "MLBR_RS11930", "MLBR_RS15180", "MLBR_RS11940", "MLBR_RS11945", "MLBR_RS11950", "MLBR_RS11955", "MLBR_RS11960", "MLBR_RS11965", "MLBR_RS11970", "MLBR_RS11975", "MLBR_RS11980", "MLBR_RS11985", "MLBR_RS11990", "MLBR_RS11995", "MLBR_RS12000", "MLBR_RS12005", "MLBR_RS12010", "MLBR_RS17125", "MLBR_RS17130", "MLBR_RS12020", "MLBR_RS12030", "MLBR_RS15185", "MLBR_RS12040", "MLBR_RS12045", "MLBR_RS12050", "MLBR_RS12055", "MLBR_RS15190", "MLBR_RS12065", "MLBR_RS12070", "MLBR_RS15195", "MLBR_RS12080", "MLBR_RS17135", "MLBR_RS15205"]}, {"hits": 3, "core_gene_hits": 1, "blast_score": 550.0, "synteny_score": 2, "core_bonus": 3, "pairings": [["input|c1|25916-34518|-|input.path1.gene5|", 3, {"name": "MLBR_RS11980", "genecluster": "NC_011896_c2774825-2841607", "start": 2799302, "end": 2804770, "strand": "-", "annotation": "type_I_polyketide_synthase", "perc_ident": 32, "blastscore": 331, "perc_coverage": 35.039028620988724, "evalue": 5.7e-88, "locus_tag": "WP_010908853.1"}], ["input|c1|35554-36258|+|input.path1.gene6|", 4, {"name": "MLBR_RS11985", "genecluster": "NC_011896_c2774825-2841607", "start": 2804767, "end": 2811372, "strand": "-", "annotation": "type_I_polyketide_synthase", "perc_ident": 52, "blastscore": 55, "perc_coverage": 52.083333333333336, "evalue": 4.3e-06, "locus_tag": "WP_010908854.1"}], ["input|c1|35554-36258|+|input.path1.gene6|", 4, {"name": "MLBR_RS11995", "genecluster": "NC_011896_c2774825-2841607", "start": 2815992, "end": 2821607, "strand": "-", "annotation": "type_I_polyketide_synthase", "perc_ident": 32, "blastscore": 54, "perc_coverage": 139.58333333333331, "evalue": 5.6e-06, "locus_tag": "WP_010908856.1"}], ["input|c1|41303-43370|+|input.path1.gene8|", 6, {"name": "MLBR_RS11995", "genecluster": "NC_011896_c2774825-2841607", "start": 2815992, "end": 2821607, "strand": "-", "annotation": "type_I_polyketide_synthase", "perc_ident": 36, "blastscore": 110, "perc_coverage": 34.72, "evalue": 5.6e-22, "locus_tag": "WP_010908856.1"}]]}], [{"accession": "NZ_AP022581", "cluster_label": "c3023573-3133206", "proteins": ["WP_085161667.1", "WP_085161655.1", "WP_085161656.1", "WP_139822472.1", "WP_085161657.1", "WP_085161658.1", "WP_085161659.1", "WP_085161660.1", "WP_085161661.1", "WP_085161662.1", "WP_085161669.1", "WP_085161663.1", "WP_085161664.1", "WP_163745514.1", "WP_163745515.1", "WP_163745516.1", "WP_085157758.1", "WP_085157756.1", "WP_085157753.1", "WP_085157751.1", "WP_085157749.1", "WP_085157747.1", "WP_085157745.1", "WP_085157781.1", "WP_085157743.1", "WP_085157779.1", "WP_085157741.1", "WP_085157739.1", "WP_139822229.1", "WP_085157735.1", "G6N24_RS14085", "WP_085157733.1", "WP_085157731.1", "WP_085157729.1", "WP_085157727.1", "WP_085157725.1", "WP_085157723.1", "WP_085157721.1", "WP_179963431.1", "G6N24_RS14130", "WP_085157719.1", "WP_085157717.1", "WP_085157777.1", "WP_085157775.1", "WP_085157715.1", "G6N24_RS14160", "WP_085157773.1", "WP_085157713.1", "WP_179963432.1", "WP_085157709.1", "WP_085157707.1", "G6N24_RS14190", "WP_139822228.1", "WP_085157705.1", "WP_085157703.1", "WP_179963502.1", "WP_085157699.1", "WP_085157697.1", "WP_085157695.1", "G6N24_RS14230", "WP_085157693.1", "WP_139822227.1", "WP_085157689.1", "WP_085157768.1", "WP_085157687.1", "WP_085157686.1"], "description": "Mycobacterium lacus strain JCM 15657", "cluster_type": "NRPS,NRPS-like,T1PKS,betalactone,thioamide-NRP", "tags": ["G6N24_RS13935", "G6N24_RS13940", "G6N24_RS13945", "G6N24_RS13950", "G6N24_RS13955", "G6N24_RS13960", "G6N24_RS13965", "G6N24_RS13970", "G6N24_RS13975", "G6N24_RS13980", "G6N24_RS13985", "G6N24_RS13990", "G6N24_RS13995", "G6N24_RS14000", "G6N24_RS14005", "G6N24_RS14010", "G6N24_RS14015", "G6N24_RS14020", "G6N24_RS14025", "G6N24_RS14030", "G6N24_RS14035", "G6N24_RS14040", "G6N24_RS14045", "G6N24_RS14050", "G6N24_RS14055", "G6N24_RS14060", "G6N24_RS14065", "G6N24_RS14070", "G6N24_RS14075", "G6N24_RS14080", "G6N24_RS14085", "G6N24_RS14090", "G6N24_RS14095", "G6N24_RS14100", "G6N24_RS14105", "G6N24_RS14110", "G6N24_RS14115", "G6N24_RS14120", "G6N24_RS14125", "G6N24_RS14130", "G6N24_RS14135", "G6N24_RS14140", "G6N24_RS14145", "G6N24_RS14150", "G6N24_RS14155", "G6N24_RS14160", "G6N24_RS14165", "G6N24_RS14170", "G6N24_RS14175", "G6N24_RS14180", "G6N24_RS14185", "G6N24_RS14190", "G6N24_RS14195", "G6N24_RS14200", "G6N24_RS14205", "G6N24_RS14210", "G6N24_RS14215", "G6N24_RS14220", "G6N24_RS14225", "G6N24_RS14230", "G6N24_RS14235", "G6N24_RS14240", "G6N24_RS14245", "G6N24_RS14250", "G6N24_RS14255", "G6N24_RS14260"]}, {"hits": 3, "core_gene_hits": 1, "blast_score": 483.0, "synteny_score": 2, "core_bonus": 3, "pairings": [["input|c1|25916-34518|-|input.path1.gene5|", 3, {"name": "G6N24_RS14015", "genecluster": "NZ_AP022581_c3023573-3133206", "start": 3058695, "end": 3064130, "strand": "+", "annotation": "type_I_polyketide_synthase", "perc_ident": 31, "blastscore": 311, "perc_coverage": 34.64874241110147, "evalue": 1e-81, "locus_tag": "WP_085157758.1"}], ["input|c1|35554-36258|+|input.path1.gene6|", 4, {"name": "G6N24_RS14010", "genecluster": "NZ_AP022581_c3023573-3133206", "start": 3052120, "end": 3058698, "strand": "+", "annotation": "SDR_family_oxidoreductase", "perc_ident": 52, "blastscore": 54, "perc_coverage": 52.083333333333336, "evalue": 5.6e-06, "locus_tag": "WP_163745516.1"}], ["input|c1|41303-43370|+|input.path1.gene8|", 6, {"name": "G6N24_RS14000", "genecluster": "NZ_AP022581_c3023573-3133206", "start": 3041892, "end": 3047510, "strand": "+", "annotation": "acyltransferase_domain-containing_protein", "perc_ident": 35, "blastscore": 118, "perc_coverage": 34.88, "evalue": 2.1e-24, "locus_tag": "WP_163745514.1"}]]}], [{"accession": "NZ_KB905823", "cluster_label": "c101066-179774", "proteins": ["WP_026328718.1", "WP_019548866.1", "WP_158678690.1", "WP_019548868.1", "WP_051096373.1", "WP_158678691.1", "WP_026328720.1", "WP_037957080.1", "WP_019548873.1", "WP_078503754.1", "WP_019548875.1", "WP_019548876.1", "WP_106431403.1", "WP_037957057.1", "WP_019548879.1", "F603_RS34340", "WP_078503755.1", "WP_019548882.1", "WP_019548883.1", "WP_019548884.1", "WP_019548885.1", "WP_026328723.1", "WP_019548886.1", "WP_019548887.1", "WP_019548888.1", "WP_106431404.1", "WP_158678698.1", "WP_019548891.1", "WP_019548892.1", "WP_158678692.1", "WP_026328724.1", "WP_158678693.1", "F603_RS34830", "WP_019548897.1", "WP_106431399.1", "WP_019548899.1", "WP_019548900.1", "WP_019548901.1", "WP_019548902.1", "WP_019548903.1", "WP_019548904.1", "WP_158678694.1"], "description": "Streptomyces sulphureus DSM 40104 F603DRAFT_scaffold00011.11, whole genome shotgun sequence", "cluster_type": "NRPS,T1PKS", "tags": ["F603_RS0125970", "F603_RS0125975", "F603_RS0125980", "F603_RS0125985", "F603_RS0125990", "F603_RS35240", "F603_RS0126005", "F603_RS0126010", "F603_RS0126015", "F603_RS0126020", "F603_RS0126025", "F603_RS0126030", "F603_RS0126035", "F603_RS0126040", "F603_RS0126045", "F603_RS34340", "F603_RS32940", "F603_RS0126060", "F603_RS0126065", "F603_RS0126070", "F603_RS32945", "F603_RS0126080", "F603_RS32950", "F603_RS0126090", "F603_RS32955", "F603_RS0126100", "F603_RS0126105", "F603_RS0126110", "F603_RS0126115", "F603_RS32960", "F603_RS0126130", "F603_RS34345", "F603_RS34830", "F603_RS0126140", "F603_RS0126145", "F603_RS0126150", "F603_RS0126155", "F603_RS0126160", "F603_RS0126165", "F603_RS32970", "F603_RS0126175", "F603_RS35250"]}, {"hits": 3, "core_gene_hits": 1, "blast_score": 461.0, "synteny_score": 2, "core_bonus": 3, "pairings": [["input|c1|25916-34518|-|input.path1.gene5|", 3, {"name": "F603_RS0126070", "genecluster": "NZ_KB905823_c101066-179774", "start": 137759, "end": 143308, "strand": "+", "annotation": "type_I_polyketide_synthase", "perc_ident": 31, "blastscore": 311, "perc_coverage": 36.209887250650475, "evalue": 1e-81, "locus_tag": "WP_019548884.1"}], ["input|c1|35554-36258|+|input.path1.gene6|", 4, {"name": "F603_RS0126065", "genecluster": "NZ_KB905823_c101066-179774", "start": 131205, "end": 137762, "strand": "+", "annotation": "type_I_polyketide_synthase", "perc_ident": 43, "blastscore": 54, "perc_coverage": 53.125, "evalue": 5.6e-06, "locus_tag": "WP_019548883.1"}], ["input|c1|41303-43370|+|input.path1.gene8|", 6, {"name": "F603_RS32940", "genecluster": "NZ_KB905823_c101066-179774", "start": 121067, "end": 126631, "strand": "+", "annotation": "type_I_polyketide_synthase", "perc_ident": 34, "blastscore": 96, "perc_coverage": 28.96, "evalue": 8.4e-18, "locus_tag": "WP_078503755.1"}]]}], [{"accession": "NW_023336283", "cluster_label": "c1423503-1483659", "proteins": ["XP_035359551.1", "XP_035359552.1", "XP_035359553.1", "XP_035359554.1", "XP_035359555.1", "XP_035359556.1", "XP_035359557.1", "XP_035359558.1", "XP_035359559.1", "XP_035359560.1", "XP_035359561.1"], "description": "Aspergillus tubingensis WU-2223L DNA, scaffold_9, whole genome shotgun sequence", "cluster_type": "T1PKS", "tags": ["AtWU_08550", "AtWU_08551", "AtWU_08552", "AtWU_08553", "AtWU_08554", "AtWU_08555", "AtWU_08556", "AtWU_08557", "AtWU_08558", "AtWU_08559", "AtWU_08560"]}, {"hits": 4, "core_gene_hits": 1, "blast_score": 3081.0, "synteny_score": 0, "core_bonus": 3, "pairings": [["input|c1|25916-34518|-|input.path1.gene5|", 3, {"name": "AtWU_08558", "genecluster": "NW_023336283_c1423503-1483659", "start": 1457084, "end": 1463659, "strand": "+", "annotation": "ketoacyl-synt-domain-containing_protein", "perc_ident": 52, "blastscore": 2043, "perc_coverage": 90.76322636600173, "evalue": 0.0, "locus_tag": "XP_035359559.1"}], ["input|c1|35554-36258|+|input.path1.gene6|", 4, {"name": "AtWU_08556", "genecluster": "NW_023336283_c1423503-1483659", "start": 1443504, "end": 1451503, "strand": "-", "annotation": "KR-domain-containing_protein", "perc_ident": 43, "blastscore": 96, "perc_coverage": 140.625, "evalue": 1.3e-18, "locus_tag": "XP_035359557.1"}], ["input|c1|37264-38443|+|input.path1.gene7|", 5, {"name": "AtWU_08556", "genecluster": "NW_023336283_c1423503-1483659", "start": 1443504, "end": 1451503, "strand": "-", "annotation": "KR-domain-containing_protein", "perc_ident": 58, "blastscore": 437, "perc_coverage": 100.76530612244898, "evalue": 1.3e-120, "locus_tag": "XP_035359557.1"}], ["input|c1|41303-43370|+|input.path1.gene8|", 6, {"name": "AtWU_08556", "genecluster": "NW_023336283_c1423503-1483659", "start": 1443504, "end": 1451503, "strand": "-", "annotation": "KR-domain-containing_protein", "perc_ident": 47, "blastscore": 505, "perc_coverage": 97.6, "evalue": 1e-140, "locus_tag": "XP_035359557.1"}]]}], [{"accession": "NZ_CP023689", "cluster_label": "c954867-1189347", "proteins": ["WP_150498571.1", "WP_150498572.1", "CP983_RS04115", "WP_125524292.1", "WP_030958898.1", "WP_167537639.1", "WP_150498574.1", "WP_150498575.1", "WP_107908422.1", "WP_150498576.1", "WP_150498577.1", "WP_150506377.1", "WP_150498578.1", "WP_150498579.1", "WP_150506379.1", "CP983_RS43750", "CP983_RS43755", "CP983_RS04185", "CP983_RS04190", "CP983_RS04195", "CP983_RS04200", "CP983_RS04205", "CP983_RS04210", "CP983_RS43760", "WP_167537870.1", "CP983_RS43770", "CP983_RS43775", "CP983_RS43780", "CP983_RS43785", "CP983_RS43790", "WP_150498581.1", "CP983_RS04245", "CP983_RS43795", "CP983_RS43800", "CP983_RS04250", "CP983_RS04255", "CP983_RS43805", "CP983_RS04260", "CP983_RS04265", "CP983_RS43810", "CP983_RS43815", "CP983_RS04285", "WP_150498584.1", "WP_150498585.1", "WP_150498586.1", "WP_150498587.1", "WP_150506381.1", "WP_150498588.1", "WP_150498589.1", "WP_167537640.1", "WP_150498591.1", "WP_167537871.1", "CP983_RS04365", "CP983_RS04370", "CP983_RS04375", "WP_167537641.1", "WP_150498592.1", "WP_167537872.1", "CP983_RS43835", "CP983_RS43840", "WP_150498593.1", "WP_150498594.1", "WP_107908714.1", "WP_150498595.1", "WP_150498596.1", "WP_150498597.1", "WP_150498598.1", "WP_150498599.1", "WP_150498600.1", "WP_150498601.1", "WP_150498602.1", "WP_150506389.1", "WP_167537873.1", "WP_150498604.1", "WP_107908737.1", "WP_167537642.1", "WP_150498606.1", "WP_150498607.1", "WP_150498608.1", "WP_150498609.1", "WP_150498610.1"], "description": "Streptomyces chartreusis strain ATCC 14922 chromosome, complete genome", "cluster_type": "T1PKS", "tags": ["CP983_RS04105", "CP983_RS04110", "CP983_RS04115", "CP983_RS04120", "CP983_RS04125", "CP983_RS04130", "CP983_RS04135", "CP983_RS04140", "CP983_RS04145", "CP983_RS04150", "CP983_RS04155", "CP983_RS04160", "CP983_RS04165", "CP983_RS04170", "CP983_RS04175", "CP983_RS43750", "CP983_RS43755", "CP983_RS04185", "CP983_RS04190", "CP983_RS04195", "CP983_RS04200", "CP983_RS04205", "CP983_RS04210", "CP983_RS43760", "CP983_RS43765", "CP983_RS43770", "CP983_RS43775", "CP983_RS43780", "CP983_RS43785", "CP983_RS43790", "CP983_RS04235", "CP983_RS04245", "CP983_RS43795", "CP983_RS43800", "CP983_RS04250", "CP983_RS04255", "CP983_RS43805", "CP983_RS04260", "CP983_RS04265", "CP983_RS43810", "CP983_RS43815", "CP983_RS04285", "CP983_RS04290", "CP983_RS04295", "CP983_RS04300", "CP983_RS04305", "CP983_RS04310", "CP983_RS04315", "CP983_RS04320", "CP983_RS04325", "CP983_RS04330", "CP983_RS43820", "CP983_RS04365", "CP983_RS04370", "CP983_RS04375", "CP983_RS43825", "CP983_RS04405", "CP983_RS43830", "CP983_RS43835", "CP983_RS43840", "CP983_RS04430", "CP983_RS04435", "CP983_RS04440", "CP983_RS04445", "CP983_RS04450", "CP983_RS04455", "CP983_RS04460", "CP983_RS04465", "CP983_RS04470", "CP983_RS04475", "CP983_RS04480", "CP983_RS04485", "CP983_RS04490", "CP983_RS04495", "CP983_RS04500", "CP983_RS43845", "CP983_RS04510", "CP983_RS04515", "CP983_RS04520", "CP983_RS04525", "CP983_RS04530"]}, {"hits": 4, "core_gene_hits": 1, "blast_score": 2885.0, "synteny_score": 0, "core_bonus": 3, "pairings": [["input|c1|25916-34518|-|input.path1.gene5|", 3, {"name": "CP983_RS04245", "genecluster": "NZ_CP023689_c954867-1189347", "start": 1030571, "end": 1038240, "strand": "-", "annotation": "SDR_family_NAD(P)-dependent_oxidoreductase", "perc_ident": 31, "blastscore": 347, "perc_coverage": 38.768430182133564, "evalue": 1.3e-92, "locus_tag": "CP983_RS04245"}], ["input|c1|25916-34518|-|input.path1.gene5|", 3, {"name": "CP983_RS04430", "genecluster": "NZ_CP023689_c954867-1189347", "start": 1116530, "end": 1131079, "strand": "-", "annotation": "SDR_family_NAD(P)-dependent_oxidoreductase", "perc_ident": 31, "blastscore": 338, "perc_coverage": 38.37814397224631, "evalue": 6.1e-90, "locus_tag": "WP_150498593.1"}], ["input|c1|25916-34518|-|input.path1.gene5|", 3, {"name": "CP983_RS04375", "genecluster": "NZ_CP023689_c954867-1189347", "start": 1085419, "end": 1088073, "strand": "-", "annotation": "type_I_polyketide_synthase", "perc_ident": 31, "blastscore": 327, "perc_coverage": 35.08239375542065, "evalue": 1.1e-86, "locus_tag": "CP983_RS04375"}], ["input|c1|25916-34518|-|input.path1.gene5|", 3, {"name": "CP983_RS04250", "genecluster": "NZ_CP023689_c954867-1189347", "start": 1040321, "end": 1042548, "strand": "-", "annotation": "hypothetical_protein", "perc_ident": 40, "blastscore": 269, "perc_coverage": 17.17259323503903, "evalue": 3.5e-69, "locus_tag": "CP983_RS04250"}], ["input|c1|25916-34518|-|input.path1.gene5|", 3, {"name": "CP983_RS04235", "genecluster": "NZ_CP023689_c954867-1189347", "start": 1012801, "end": 1030494, "strand": "-", "annotation": "SDR_family_NAD(P)-dependent_oxidoreductase", "perc_ident": 42, "blastscore": 265, "perc_coverage": 15.871639202081528, "evalue": 3.9e-68, "locus_tag": "WP_150498581.1"}], ["input|c1|25916-34518|-|input.path1.gene5|", 3, {"name": "CP983_RS04435", "genecluster": "NZ_CP023689_c954867-1189347", "start": 1131091, "end": 1169985, "strand": "-", "annotation": "SDR_family_NAD(P)-dependent_oxidoreductase", "perc_ident": 40, "blastscore": 256, "perc_coverage": 16.088464874241108, "evalue": 2.3e-65, "locus_tag": "WP_150498594.1"}], ["input|c1|25916-34518|-|input.path1.gene5|", 3, {"name": "CP983_RS04265", "genecluster": "NZ_CP023689_c954867-1189347", "start": 1045402, "end": 1047999, "strand": "-", "annotation": "SDR_family_NAD(P)-dependent_oxidoreductase", "perc_ident": 40, "blastscore": 253, "perc_coverage": 16.088464874241108, "evalue": 1.5e-64, "locus_tag": "CP983_RS04265"}], ["input|c1|25916-34518|-|input.path1.gene5|", 3, {"name": "CP983_RS43835", "genecluster": "NZ_CP023689_c954867-1189347", "start": 1110719, "end": 1113682, "strand": "-", "annotation": "SDR_family_NAD(P)-dependent_oxidoreductase", "perc_ident": 38, "blastscore": 253, "perc_coverage": 17.12922810060711, "evalue": 2.6e-64, "locus_tag": "CP983_RS43835"}], ["input|c1|35554-36258|+|input.path1.gene6|", 4, {"name": "CP983_RS04435", "genecluster": "NZ_CP023689_c954867-1189347", "start": 1131091, "end": 1169985, "strand": "-", "annotation": "SDR_family_NAD(P)-dependent_oxidoreductase", "perc_ident": 32, "blastscore": 59, "perc_coverage": 137.5, "evalue": 2.3e-07, "locus_tag": "WP_150498594.1"}], ["input|c1|37264-38443|+|input.path1.gene7|", 5, {"name": "CP983_RS04370", "genecluster": "NZ_CP023689_c954867-1189347", "start": 1080388, "end": 1084482, "strand": "-", "annotation": "SDR_family_NAD(P)-dependent_oxidoreductase", "perc_ident": 31, "blastscore": 92, "perc_coverage": 75.25510204081633, "evalue": 1.3e-16, "locus_tag": "CP983_RS04370"}], ["input|c1|37264-38443|+|input.path1.gene7|", 5, {"name": "CP983_RS04430", "genecluster": "NZ_CP023689_c954867-1189347", "start": 1116530, "end": 1131079, "strand": "-", "annotation": "SDR_family_NAD(P)-dependent_oxidoreductase", "perc_ident": 31, "blastscore": 83, "perc_coverage": 56.12244897959183, "evalue": 4.6e-14, "locus_tag": "WP_150498593.1"}], ["input|c1|37264-38443|+|input.path1.gene7|", 5, {"name": "CP983_RS04185", "genecluster": "NZ_CP023689_c954867-1189347", "start": 985013, "end": 987499, "strand": "-", "annotation": "type_I_polyketide_synthase", "perc_ident": 44, "blastscore": 60, "perc_coverage": 16.83673469387755, "evalue": 4.2e-07, "locus_tag": "CP983_RS04185"}], ["input|c1|41303-43370|+|input.path1.gene8|", 6, {"name": "CP983_RS04365", "genecluster": "NZ_CP023689_c954867-1189347", "start": 1078420, "end": 1079352, "strand": "-", "annotation": "SDR_family_NAD(P)-dependent_oxidoreductase", "perc_ident": 34, "blastscore": 96, "perc_coverage": 27.68, "evalue": 1.1e-17, "locus_tag": "CP983_RS04365"}], ["input|c1|41303-43370|+|input.path1.gene8|", 6, {"name": "CP983_RS04435", "genecluster": "NZ_CP023689_c954867-1189347", "start": 1131091, "end": 1169985, "strand": "-", "annotation": "SDR_family_NAD(P)-dependent_oxidoreductase", "perc_ident": 32, "blastscore": 96, "perc_coverage": 35.36, "evalue": 1.1e-17, "locus_tag": "WP_150498594.1"}], ["input|c1|41303-43370|+|input.path1.gene8|", 6, {"name": "CP983_RS43820", "genecluster": "NZ_CP023689_c954867-1189347", "start": 1067455, "end": 1077804, "strand": "-", "annotation": "SDR_family_NAD(P)-dependent_oxidoreductase", "perc_ident": 33, "blastscore": 91, "perc_coverage": 38.879999999999995, "evalue": 4.6e-16, "locus_tag": "WP_167537871.1"}]]}], [{"accession": "NZ_LT607753", "cluster_label": "c6178730-6405463", "proteins": ["WP_088978787.1", "WP_088978788.1", "WP_088978789.1", "WP_088978790.1", "WP_088978791.1", "WP_088978792.1", "WP_088978793.1", "WP_157745109.1", "WP_088978795.1", "WP_088978796.1", "WP_088978797.1", "WP_088978798.1", "WP_088978799.1", "WP_088978800.1", "WP_088978801.1", "WP_088978802.1", "WP_088978803.1", "WP_088978804.1", "WP_088978805.1", "WP_088978806.1", "WP_088978807.1", "WP_088978808.1", "WP_088978809.1", "GA0070614_RS28305", "WP_088978810.1", "WP_088979722.1", "WP_088979723.1", "WP_088978811.1", "WP_088978812.1", "WP_088978813.1", "WP_172892640.1", "WP_088978815.1", "WP_088978816.1", "WP_088978817.1", "GA0070614_RS28360", "GA0070614_RS28365", "WP_157745151.1", "WP_088978818.1", "WP_088978819.1", "WP_088978820.1", "WP_088978821.1", "GA0070614_RS28395", "GA0070614_RS28400", "WP_088978822.1", "WP_088978823.1", "WP_088978824.1", "WP_088978825.1", "WP_088978826.1", "WP_088978827.1", "WP_088978828.1", "WP_088978829.1", "WP_088978830.1", "WP_088978831.1", "WP_088978832.1", "WP_088978833.1", "WP_088978834.1", "WP_088978835.1", "WP_088978836.1", "WP_172892641.1", "WP_088978837.1", "WP_157745110.1"], "description": "Micromonospora coxensis strain DSM 45161 chromosome I", "cluster_type": "NRPS,T1PKS", "tags": ["GA0070614_RS28190", "GA0070614_RS28195", "GA0070614_RS28200", "GA0070614_RS28205", "GA0070614_RS28210", "GA0070614_RS28215", "GA0070614_RS28220", "GA0070614_RS30390", "GA0070614_RS28230", "GA0070614_RS28235", "GA0070614_RS28240", "GA0070614_RS28245", "GA0070614_RS28250", "GA0070614_RS28255", "GA0070614_RS28260", "GA0070614_RS28265", "GA0070614_RS28270", "GA0070614_RS28275", "GA0070614_RS28280", "GA0070614_RS28285", "GA0070614_RS28290", "GA0070614_RS28295", "GA0070614_RS28300", "GA0070614_RS28305", "GA0070614_RS28310", "GA0070614_RS28315", "GA0070614_RS28320", "GA0070614_RS28325", "GA0070614_RS28330", "GA0070614_RS28335", "GA0070614_RS28340", "GA0070614_RS28345", "GA0070614_RS28350", "GA0070614_RS28355", "GA0070614_RS28360", "GA0070614_RS28365", "GA0070614_RS28370", "GA0070614_RS28375", "GA0070614_RS28380", "GA0070614_RS28385", "GA0070614_RS28390", "GA0070614_RS28395", "GA0070614_RS28400", "GA0070614_RS28405", "GA0070614_RS28410", "GA0070614_RS28415", "GA0070614_RS28420", "GA0070614_RS28425", "GA0070614_RS28430", "GA0070614_RS28435", "GA0070614_RS28440", "GA0070614_RS28445", "GA0070614_RS28450", "GA0070614_RS28455", "GA0070614_RS28460", "GA0070614_RS28465", "GA0070614_RS28470", "GA0070614_RS28475", "GA0070614_RS28480", "GA0070614_RS28485", "GA0070614_RS28490"]}, {"hits": 4, "core_gene_hits": 1, "blast_score": 2130.0, "synteny_score": 0, "core_bonus": 3, "pairings": [["input|c1|25916-34518|-|input.path1.gene5|", 3, {"name": "GA0070614_RS28350", "genecluster": "NZ_LT607753_c6178730-6405463", "start": 6233673, "end": 6248369, "strand": "+", "annotation": "type_I_polyketide_synthase", "perc_ident": 43, "blastscore": 266, "perc_coverage": 15.915004336513444, "evalue": 2.3e-68, "locus_tag": "WP_088978816.1"}], ["input|c1|25916-34518|-|input.path1.gene5|", 3, {"name": "GA0070614_RS28385", "genecluster": "NZ_LT607753_c6178730-6405463", "start": 6313994, "end": 6328891, "strand": "+", "annotation": "type_I_polyketide_synthase", "perc_ident": 41, "blastscore": 263, "perc_coverage": 16.045099739809192, "evalue": 1.9e-67, "locus_tag": "WP_088978820.1"}], ["input|c1|25916-34518|-|input.path1.gene5|", 3, {"name": "GA0070614_RS28370", "genecluster": "NZ_LT607753_c6178730-6405463", "start": 6267621, "end": 6273521, "strand": "+", "annotation": "SDR_family_NAD(P)-dependent_oxidoreductase", "perc_ident": 40, "blastscore": 260, "perc_coverage": 16.782307025151777, "evalue": 1.2e-66, "locus_tag": "WP_157745151.1"}], ["input|c1|25916-34518|-|input.path1.gene5|", 3, {"name": "GA0070614_RS28415", "genecluster": "NZ_LT607753_c6178730-6405463", "start": 6370568, "end": 6379987, "strand": "+", "annotation": "type_I_polyketide_synthase", "perc_ident": 38, "blastscore": 258, "perc_coverage": 16.695576756287945, "evalue": 8.1e-66, "locus_tag": "WP_088978824.1"}], ["input|c1|25916-34518|-|input.path1.gene5|", 3, {"name": "GA0070614_RS28360", "genecluster": "NZ_LT607753_c6178730-6405463", "start": 6249837, "end": 6266639, "strand": "+", "annotation": "SDR_family_NAD(P)-dependent_oxidoreductase", "perc_ident": 40, "blastscore": 256, "perc_coverage": 16.869037294015612, "evalue": 3.1e-65, "locus_tag": "GA0070614_RS28360"}], ["input|c1|25916-34518|-|input.path1.gene5|", 3, {"name": "GA0070614_RS28420", "genecluster": "NZ_LT607753_c6178730-6405463", "start": 6380013, "end": 6385463, "strand": "+", "annotation": "type_I_polyketide_synthase", "perc_ident": 41, "blastscore": 255, "perc_coverage": 15.828274067649609, "evalue": 6.8e-65, "locus_tag": "WP_088978825.1"}], ["input|c1|35554-36258|+|input.path1.gene6|", 4, {"name": "GA0070614_RS28370", "genecluster": "NZ_LT607753_c6178730-6405463", "start": 6267621, "end": 6273521, "strand": "+", "annotation": "SDR_family_NAD(P)-dependent_oxidoreductase", "perc_ident": 32, "blastscore": 55, "perc_coverage": 138.54166666666669, "evalue": 4.3e-06, "locus_tag": "WP_157745151.1"}], ["input|c1|37264-38443|+|input.path1.gene7|", 5, {"name": "GA0070614_RS28345", "genecluster": "NZ_LT607753_c6178730-6405463", "start": 6228011, "end": 6233623, "strand": "+", "annotation": "type_I_polyketide_synthase", "perc_ident": 32, "blastscore": 130, "perc_coverage": 86.73469387755102, "evalue": 3.3e-28, "locus_tag": "WP_088978815.1"}], ["input|c1|37264-38443|+|input.path1.gene7|", 5, {"name": "GA0070614_RS28415", "genecluster": "NZ_LT607753_c6178730-6405463", "start": 6370568, "end": 6379987, "strand": "+", "annotation": "type_I_polyketide_synthase", "perc_ident": 32, "blastscore": 112, "perc_coverage": 84.43877551020408, "evalue": 1.2e-22, "locus_tag": "WP_088978824.1"}], ["input|c1|37264-38443|+|input.path1.gene7|", 5, {"name": "GA0070614_RS28390", "genecluster": "NZ_LT607753_c6178730-6405463", "start": 6328939, "end": 6340176, "strand": "+", "annotation": "type_I_polyketide_synthase", "perc_ident": 31, "blastscore": 101, "perc_coverage": 83.16326530612244, "evalue": 2.1e-19, "locus_tag": "WP_088978821.1"}], ["input|c1|41303-43370|+|input.path1.gene8|", 6, {"name": "GA0070614_RS28405", "genecluster": "NZ_LT607753_c6178730-6405463", "start": 6354577, "end": 6365496, "strand": "+", "annotation": "type_I_polyketide_synthase", "perc_ident": 32, "blastscore": 92, "perc_coverage": 32.48, "evalue": 1.2e-16, "locus_tag": "WP_088978822.1"}], ["input|c1|41303-43370|+|input.path1.gene8|", 6, {"name": "GA0070614_RS28380", "genecluster": "NZ_LT607753_c6178730-6405463", "start": 6303538, "end": 6313950, "strand": "+", "annotation": "type_I_polyketide_synthase", "perc_ident": 32, "blastscore": 82, "perc_coverage": 28.32, "evalue": 2.1e-13, "locus_tag": "WP_088978819.1"}]]}], [{"accession": "NZ_ML123037", "cluster_label": "c1059674-1252278", "proteins": ["WP_124289807.1", "WP_037796951.1", "WP_047960433.1", "WP_037796954.1", "WP_037794802.1", "WP_008743182.1", "WP_124289808.1", "WP_008743184.1", "WP_124289809.1", "WP_124289810.1", "WP_164496432.1", "WP_164496433.1", "WP_124290086.1", "WP_124290087.1", "WP_124290088.1", "WP_164496464.1", "WP_164496465.1", "EES37_RS20715", "EES37_RS20720", "WP_124290089.1", "WP_124290090.1", "WP_124290091.1", "EES37_RS38845", "WP_124290092.1", "EES37_RS38850", "EES37_RS20745", "WP_124290093.1", "EES37_RS20755", "EES37_RS20760", "WP_124290094.1", "WP_124290095.1", "WP_124290096.1", "WP_124290097.1", "WP_124290098.1", "WP_164496466.1", "EES37_RS20795", "EES37_RS20805", "EES37_RS38855", "WP_124290100.1", "WP_164496467.1", "EES37_RS20820", "EES37_RS20825", "WP_164496468.1", "WP_124290101.1", "WP_124290103.1", "EES37_RS20845", "WP_124290104.1", "WP_164496434.1", "EES37_RS38860", "EES37_RS20865", "WP_124290105.1", "WP_164496435.1", "WP_124290106.1", "WP_124290107.1", "WP_164496436.1", "WP_037796956.1", "WP_078489173.1", "WP_124289811.1", "WP_047960437.1", "WP_008742470.1", "WP_124290108.1", "WP_106433392.1", "WP_008742473.1", "WP_008742474.1", "WP_008742475.1", "WP_053065732.1", "WP_073794078.1", "WP_008742477.1", "WP_124290109.1", "WP_124289812.1", "WP_037794121.1", "WP_100583032.1"], "description": "Streptomyces sp. ADI91-18 scaffold002, whole genome shotgun sequence", "cluster_type": "T1PKS", "tags": ["EES37_RS20635", "EES37_RS20640", "EES37_RS20645", "EES37_RS20650", "EES37_RS20655", "EES37_RS20660", "EES37_RS20665", "EES37_RS20670", "EES37_RS20675", "EES37_RS20680", "EES37_RS38835", "EES37_RS38840", "EES37_RS20690", "EES37_RS20695", "EES37_RS20700", "EES37_RS20705", "EES37_RS20710", "EES37_RS20715", "EES37_RS20720", "EES37_RS20725", "EES37_RS20730", "EES37_RS20735", "EES37_RS38845", "EES37_RS20740", "EES37_RS38850", "EES37_RS20745", "EES37_RS20750", "EES37_RS20755", "EES37_RS20760", "EES37_RS20765", "EES37_RS20770", "EES37_RS20775", "EES37_RS20780", "EES37_RS20785", "EES37_RS20790", "EES37_RS20795", "EES37_RS20805", "EES37_RS38855", "EES37_RS20810", "EES37_RS20815", "EES37_RS20820", "EES37_RS20825", "EES37_RS20830", "EES37_RS20835", "EES37_RS20840", "EES37_RS20845", "EES37_RS20850", "EES37_RS20855", "EES37_RS38860", "EES37_RS20865", "EES37_RS20870", "EES37_RS20875", "EES37_RS20880", "EES37_RS20885", "EES37_RS20890", "EES37_RS20895", "EES37_RS20900", "EES37_RS20905", "EES37_RS20910", "EES37_RS20915", "EES37_RS20920", "EES37_RS20925", "EES37_RS20935", "EES37_RS20940", "EES37_RS20945", "EES37_RS20950", "EES37_RS20955", "EES37_RS20960", "EES37_RS20965", "EES37_RS20970", "EES37_RS20975", "EES37_RS20980"]}, {"hits": 3, "core_gene_hits": 1, "blast_score": 1933.0, "synteny_score": 1, "core_bonus": 3, "pairings": [["input|c1|25916-34518|-|input.path1.gene5|", 3, {"name": "EES37_RS20730", "genecluster": "NZ_ML123037_c1059674-1252278", "start": 1099043, "end": 1114808, "strand": "-", "annotation": "SDR_family_NAD(P)-dependent_oxidoreductase", "perc_ident": 41, "blastscore": 273, "perc_coverage": 16.045099739809192, "evalue": 2.4e-70, "locus_tag": "WP_124290090.1"}], ["input|c1|25916-34518|-|input.path1.gene5|", 3, {"name": "EES37_RS20830", "genecluster": "NZ_ML123037_c1059674-1252278", "start": 1186004, "end": 1193845, "strand": "-", "annotation": "SDR_family_NAD(P)-dependent_oxidoreductase", "perc_ident": 39, "blastscore": 261, "perc_coverage": 17.432784041630526, "evalue": 7.3e-67, "locus_tag": "WP_164496468.1"}], ["input|c1|25916-34518|-|input.path1.gene5|", 3, {"name": "EES37_RS20780", "genecluster": "NZ_ML123037_c1059674-1252278", "start": 1157826, "end": 1159693, "strand": "-", "annotation": "type_I_polyketide_synthase", "perc_ident": 41, "blastscore": 259, "perc_coverage": 16.001734605377276, "evalue": 4.7e-66, "locus_tag": "WP_124290097.1"}], ["input|c1|25916-34518|-|input.path1.gene5|", 3, {"name": "EES37_RS20840", "genecluster": "NZ_ML123037_c1059674-1252278", "start": 1196593, "end": 1202757, "strand": "-", "annotation": "SDR_family_NAD(P)-dependent_oxidoreductase", "perc_ident": 40, "blastscore": 256, "perc_coverage": 16.47875108412836, "evalue": 2.3e-65, "locus_tag": "WP_124290103.1"}], ["input|c1|25916-34518|-|input.path1.gene5|", 3, {"name": "EES37_RS20740", "genecluster": "NZ_ML123037_c1059674-1252278", "start": 1119330, "end": 1122211, "strand": "-", "annotation": "KR_domain-containing_protein", "perc_ident": 39, "blastscore": 254, "perc_coverage": 15.95836947094536, "evalue": 1.2e-64, "locus_tag": "WP_124290092.1"}], ["input|c1|25916-34518|-|input.path1.gene5|", 3, {"name": "EES37_RS20795", "genecluster": "NZ_ML123037_c1059674-1252278", "start": 1163406, "end": 1164773, "strand": "-", "annotation": "polyketide_synthase", "perc_ident": 41, "blastscore": 253, "perc_coverage": 15.871639202081528, "evalue": 1.5e-64, "locus_tag": "EES37_RS20795"}], ["input|c1|37264-38443|+|input.path1.gene7|", 5, {"name": "EES37_RS20835", "genecluster": "NZ_ML123037_c1059674-1252278", "start": 1193986, "end": 1196473, "strand": "-", "annotation": "type_I_polyketide_synthase", "perc_ident": 31, "blastscore": 93, "perc_coverage": 57.39795918367348, "evalue": 4.5e-17, "locus_tag": "WP_124290101.1"}], ["input|c1|37264-38443|+|input.path1.gene7|", 5, {"name": "EES37_RS20825", "genecluster": "NZ_ML123037_c1059674-1252278", "start": 1183999, "end": 1185982, "strand": "-", "annotation": "type_I_polyketide_synthase", "perc_ident": 44, "blastscore": 59, "perc_coverage": 16.071428571428573, "evalue": 1.2e-06, "locus_tag": "EES37_RS20825"}], ["input|c1|37264-38443|+|input.path1.gene7|", 5, {"name": "EES37_RS20775", "genecluster": "NZ_ML123037_c1059674-1252278", "start": 1152584, "end": 1156939, "strand": "-", "annotation": "SDR_family_NAD(P)-dependent_oxidoreductase", "perc_ident": 45, "blastscore": 57, "perc_coverage": 15.306122448979592, "evalue": 4.6e-06, "locus_tag": "WP_124290096.1"}], ["input|c1|41303-43370|+|input.path1.gene8|", 6, {"name": "EES37_RS20770", "genecluster": "NZ_ML123037_c1059674-1252278", "start": 1143999, "end": 1152311, "strand": "-", "annotation": "SDR_family_NAD(P)-dependent_oxidoreductase", "perc_ident": 34, "blastscore": 87, "perc_coverage": 27.52, "evalue": 3.9e-15, "locus_tag": "WP_124290095.1"}], ["input|c1|41303-43370|+|input.path1.gene8|", 6, {"name": "EES37_RS20830", "genecluster": "NZ_ML123037_c1059674-1252278", "start": 1186004, "end": 1193845, "strand": "-", "annotation": "SDR_family_NAD(P)-dependent_oxidoreductase", "perc_ident": 32, "blastscore": 81, "perc_coverage": 28.96, "evalue": 3.7e-13, "locus_tag": "WP_164496468.1"}]]}], [{"accession": "NZ_CP012159", "cluster_label": "c7479336-7584891", "proteins": ["WP_082362831.1", "WP_050433104.1", "WP_050433105.1", "WP_050433106.1", "WP_050433108.1", "WP_050436154.1", "WP_050433109.1", "WP_050433110.1", "WP_050433112.1", "WP_050433113.1", "WP_050433114.1", "WP_050433115.1", "WP_050433116.1", "WP_050433117.1", "WP_050433118.1", "WP_050433119.1", "WP_050433120.1", "WP_050433121.1", "WP_169796669.1", "WP_050433123.1", "WP_050433124.1", "WP_156338893.1", "WP_063796356.1", "WP_050433126.1", "WP_050433127.1", "WP_050433128.1", "WP_050433129.1", "WP_050433130.1"], "description": "Chondromyces crocatus strain Cm c5 chromosome, complete genome", "cluster_type": "NRPS,T1PKS", "tags": ["CMC5_RS26885", "CMC5_RS26890", "CMC5_RS26895", "CMC5_RS26900", "CMC5_RS26905", "CMC5_RS26910", "CMC5_RS26915", "CMC5_RS26920", "CMC5_RS26950", "CMC5_RS26955", "CMC5_RS26960", "CMC5_RS26965", "CMC5_RS26970", "CMC5_RS26975", "CMC5_RS26980", "CMC5_RS26985", "CMC5_RS26990", "CMC5_RS26995", "CMC5_RS27000", "CMC5_RS27005", "CMC5_RS27010", "CMC5_RS27015", "CMC5_RS27020", "CMC5_RS27025", "CMC5_RS27030", "CMC5_RS27035", "CMC5_RS27040", "CMC5_RS27130"]}, {"hits": 4, "core_gene_hits": 1, "blast_score": 1932.0, "synteny_score": 0, "core_bonus": 3, "pairings": [["input|c1|25916-34518|-|input.path1.gene5|", 3, {"name": "CMC5_RS26960", "genecluster": "NZ_CP012159_c7479336-7584891", "start": 7505592, "end": 7515803, "strand": "+", "annotation": "type_I_polyketide_synthase", "perc_ident": 31, "blastscore": 383, "perc_coverage": 38.638334778837816, "evalue": 1.7e-103, "locus_tag": "WP_050433114.1"}], ["input|c1|25916-34518|-|input.path1.gene5|", 3, {"name": "CMC5_RS27005", "genecluster": "NZ_CP012159_c7479336-7584891", "start": 7554872, "end": 7560502, "strand": "+", "annotation": "type_I_polyketide_synthase", "perc_ident": 33, "blastscore": 346, "perc_coverage": 34.95229835212489, "evalue": 2.9e-92, "locus_tag": "WP_050433123.1"}], ["input|c1|25916-34518|-|input.path1.gene5|", 3, {"name": "CMC5_RS26955", "genecluster": "NZ_CP012159_c7479336-7584891", "start": 7499052, "end": 7505570, "strand": "+", "annotation": "type_I_polyketide_synthase", "perc_ident": 41, "blastscore": 274, "perc_coverage": 16.131830008673028, "evalue": 8.3e-71, "locus_tag": "WP_050433113.1"}], ["input|c1|25916-34518|-|input.path1.gene5|", 3, {"name": "CMC5_RS26990", "genecluster": "NZ_CP012159_c7479336-7584891", "start": 7546895, "end": 7551757, "strand": "+", "annotation": "type_I_polyketide_synthase", "perc_ident": 43, "blastscore": 271, "perc_coverage": 16.001734605377276, "evalue": 7.1e-70, "locus_tag": "WP_050433120.1"}], ["input|c1|25916-34518|-|input.path1.gene5|", 3, {"name": "CMC5_RS26980", "genecluster": "NZ_CP012159_c7479336-7584891", "start": 7533319, "end": 7538061, "strand": "+", "annotation": "type_I_polyketide_synthase", "perc_ident": 41, "blastscore": 264, "perc_coverage": 16.045099739809192, "evalue": 8.6e-68, "locus_tag": "WP_050433118.1"}], ["input|c1|35554-36258|+|input.path1.gene6|", 4, {"name": "CMC5_RS26960", "genecluster": "NZ_CP012159_c7479336-7584891", "start": 7505592, "end": 7515803, "strand": "+", "annotation": "type_I_polyketide_synthase", "perc_ident": 51, "blastscore": 57, "perc_coverage": 53.125, "evalue": 1.1e-06, "locus_tag": "WP_050433114.1"}], ["input|c1|37264-38443|+|input.path1.gene7|", 5, {"name": "CMC5_RS27005", "genecluster": "NZ_CP012159_c7479336-7584891", "start": 7554872, "end": 7560502, "strand": "+", "annotation": "type_I_polyketide_synthase", "perc_ident": 32, "blastscore": 119, "perc_coverage": 66.3265306122449, "evalue": 5.8e-25, "locus_tag": "WP_050433123.1"}], ["input|c1|41303-43370|+|input.path1.gene8|", 6, {"name": "CMC5_RS26980", "genecluster": "NZ_CP012159_c7479336-7584891", "start": 7533319, "end": 7538061, "strand": "+", "annotation": "type_I_polyketide_synthase", "perc_ident": 34, "blastscore": 119, "perc_coverage": 32.16, "evalue": 1.6e-24, "locus_tag": "WP_050433118.1"}], ["input|c1|41303-43370|+|input.path1.gene8|", 6, {"name": "CMC5_RS27010", "genecluster": "NZ_CP012159_c7479336-7584891", "start": 7560507, "end": 7569890, "strand": "+", "annotation": "hybrid_non-ribosomal_peptide_synthetase/type_I_polyketide_synthase", "perc_ident": 35, "blastscore": 99, "perc_coverage": 28.48, "evalue": 1e-18, "locus_tag": "WP_050433124.1"}]]}], [{"accession": "NZ_LT607413", "cluster_label": "c6800632->6912269", "proteins": ["WP_088984475.1", "WP_088984476.1", "WP_170107941.1", "WP_088984477.1", "WP_157749033.1", "WP_157749034.1", "WP_143740519.1", "WP_088984480.1", "WP_088984481.1", "WP_088984482.1", "WP_088984483.1", "WP_088984484.1", "WP_088984485.1", "WP_088984486.1", "WP_088984487.1", "WP_088984488.1", "WP_088984489.1", "WP_157749035.1", "WP_157749036.1", "WP_088984492.1", "WP_088984493.1", "WP_088984494.1", "WP_088984495.1", "WP_170107923.1", "GA0070618_RS34150", "GA0070618_RS34155", "GA0070618_RS34160", "GA0070618_RS34165", "WP_088984497.1", "WP_088984498.1", "WP_157749037.1", "WP_088984500.1", "WP_088985920.1", "WP_088984501.1", "WP_088984502.1", "WP_088984503.1", "WP_088984504.1", "WP_088985921.1", "WP_088984505.1", "WP_088984506.1", "WP_088984507.1", "WP_088984508.1", "WP_088984509.1", "WP_088984510.1", "WP_088984511.1", "WP_088984512.1", "WP_088984513.1", "WP_088984514.1", "WP_088984515.1", "WP_088984516.1", "WP_088984517.1", "WP_088984518.1", "WP_170107790.1", "WP_088984520.1", "WP_088984521.1", "WP_088984522.1", "WP_088984523.1", "WP_170107789.1", "WP_088984525.1", "WP_088984526.1", "WP_088984527.1", "WP_088985922.1", "WP_088984528.1", "WP_088984529.1", "WP_088984530.1", "WP_088984531.1", "WP_088984532.1", "WP_172900344.1", "WP_170107801.1", "GA0070618_RS29380"], "description": "Micromonospora echinospora strain DSM 43816 chromosome I", "cluster_type": "NRPS,T1PKS,T3PKS", "tags": ["GA0070618_RS29060", "GA0070618_RS29065", "GA0070618_RS34140", "GA0070618_RS29070", "GA0070618_RS29075", "GA0070618_RS29080", "GA0070618_RS33750", "GA0070618_RS29085", "GA0070618_RS29090", "GA0070618_RS29095", "GA0070618_RS29100", "GA0070618_RS29105", "GA0070618_RS29110", "GA0070618_RS29115", "GA0070618_RS29120", "GA0070618_RS29125", "GA0070618_RS29130", "GA0070618_RS29135", "GA0070618_RS29140", "GA0070618_RS29145", "GA0070618_RS29150", "GA0070618_RS29155", "GA0070618_RS29160", "GA0070618_RS34145", "GA0070618_RS34150", "GA0070618_RS34155", "GA0070618_RS34160", "GA0070618_RS34165", "GA0070618_RS29170", "GA0070618_RS29175", "GA0070618_RS29180", "GA0070618_RS29185", "GA0070618_RS29190", "GA0070618_RS29195", "GA0070618_RS29200", "GA0070618_RS29205", "GA0070618_RS29210", "GA0070618_RS29215", "GA0070618_RS29220", "GA0070618_RS29225", "GA0070618_RS29230", "GA0070618_RS29235", "GA0070618_RS29240", "GA0070618_RS29245", "GA0070618_RS29250", "GA0070618_RS29255", "GA0070618_RS29260", "GA0070618_RS29265", "GA0070618_RS29270", "GA0070618_RS29275", "GA0070618_RS29280", "GA0070618_RS29285", "GA0070618_RS29290", "GA0070618_RS29295", "GA0070618_RS29300", "GA0070618_RS29305", "GA0070618_RS29310", "GA0070618_RS29315", "GA0070618_RS29325", "GA0070618_RS29330", "GA0070618_RS29335", "GA0070618_RS29340", "GA0070618_RS29345", "GA0070618_RS29350", "GA0070618_RS29355", "GA0070618_RS29360", "GA0070618_RS29365", "GA0070618_RS29370", "GA0070618_RS29375", "GA0070618_RS29380"]}, {"hits": 4, "core_gene_hits": 1, "blast_score": 1869.0, "synteny_score": 0, "core_bonus": 3, "pairings": [["input|c1|25916-34518|-|input.path1.gene5|", 3, {"name": "GA0070618_RS29160", "genecluster": "NZ_LT607413_c6800632->6912269", "start": 6833307, "end": 6838910, "strand": "-", "annotation": "type_I_polyketide_synthase", "perc_ident": 44, "blastscore": 286, "perc_coverage": 15.95836947094536, "evalue": 2.1e-74, "locus_tag": "WP_088984495.1"}], ["input|c1|25916-34518|-|input.path1.gene5|", 3, {"name": "GA0070618_RS29155", "genecluster": "NZ_LT607413_c6800632->6912269", "start": 6826726, "end": 6833310, "strand": "-", "annotation": "type_I_polyketide_synthase", "perc_ident": 45, "blastscore": 284, "perc_coverage": 16.001734605377276, "evalue": 8.1e-74, "locus_tag": "WP_088984494.1"}], ["input|c1|25916-34518|-|input.path1.gene5|", 3, {"name": "GA0070618_RS34160", "genecluster": "NZ_LT607413_c6800632->6912269", "start": 6842346, "end": 6843827, "strand": "-", "annotation": "type_I_polyketide_synthase", "perc_ident": 43, "blastscore": 272, "perc_coverage": 16.001734605377276, "evalue": 3.2e-70, "locus_tag": "GA0070618_RS34160"}], ["input|c1|25916-34518|-|input.path1.gene5|", 3, {"name": "GA0070618_RS34165", "genecluster": "NZ_LT607413_c6800632->6912269", "start": 6844572, "end": 6845906, "strand": "-", "annotation": "polyketide_synthase", "perc_ident": 38, "blastscore": 262, "perc_coverage": 17.432784041630526, "evalue": 3.3e-67, "locus_tag": "GA0070618_RS34165"}], ["input|c1|25916-34518|-|input.path1.gene5|", 3, {"name": "GA0070618_RS29200", "genecluster": "NZ_LT607413_c6800632->6912269", "start": 6852563, "end": 6859090, "strand": "-", "annotation": "type_I_polyketide_synthase", "perc_ident": 40, "blastscore": 260, "perc_coverage": 16.91240242844753, "evalue": 1.2e-66, "locus_tag": "WP_088984502.1"}], ["input|c1|35554-36258|+|input.path1.gene6|", 4, {"name": "GA0070618_RS34165", "genecluster": "NZ_LT607413_c6800632->6912269", "start": 6844572, "end": 6845906, "strand": "-", "annotation": "polyketide_synthase", "perc_ident": 32, "blastscore": 58, "perc_coverage": 140.625, "evalue": 5.1e-07, "locus_tag": "GA0070618_RS34165"}], ["input|c1|35554-36258|+|input.path1.gene6|", 4, {"name": "GA0070618_RS29205", "genecluster": "NZ_LT607413_c6800632->6912269", "start": 6859110, "end": 6867227, "strand": "-", "annotation": "type_I_polyketide_synthase", "perc_ident": 43, "blastscore": 54, "perc_coverage": 58.333333333333336, "evalue": 5.6e-06, "locus_tag": "WP_088984503.1"}], ["input|c1|37264-38443|+|input.path1.gene7|", 5, {"name": "GA0070618_RS29150", "genecluster": "NZ_LT607413_c6800632->6912269", "start": 6821772, "end": 6826733, "strand": "-", "annotation": "type_I_polyketide_synthase", "perc_ident": 31, "blastscore": 92, "perc_coverage": 64.03061224489795, "evalue": 1e-16, "locus_tag": "WP_088984493.1"}], ["input|c1|41303-43370|+|input.path1.gene8|", 6, {"name": "GA0070618_RS29205", "genecluster": "NZ_LT607413_c6800632->6912269", "start": 6859110, "end": 6867227, "strand": "-", "annotation": "type_I_polyketide_synthase", "perc_ident": 31, "blastscore": 187, "perc_coverage": 66.08000000000001, "evalue": 3.6e-45, "locus_tag": "WP_088984503.1"}], ["input|c1|41303-43370|+|input.path1.gene8|", 6, {"name": "GA0070618_RS34150", "genecluster": "NZ_LT607413_c6800632->6912269", "start": 6839595, "end": 6840533, "strand": "-", "annotation": "SDR_family_NAD(P)-dependent_oxidoreductase", "perc_ident": 33, "blastscore": 114, "perc_coverage": 35.36, "evalue": 3.9e-23, "locus_tag": "GA0070618_RS34150"}]]}], [{"accession": "NZ_CP031263", "cluster_label": "c4164941-4389803", "proteins": ["DVH21_RS20070", "WP_013283918.1", "DVH21_RS20080", "WP_071095660.1", "WP_114920064.1", "DVH21_RS20095", "WP_030274343.1", "WP_013477295.1", "WP_013285612.1", "WP_013285613.1", "WP_114920065.1", "WP_013285615.1", "WP_013285616.1", "WP_013477293.1", "WP_114920066.1", "WP_013477291.1", "DVH21_RS20150", "WP_114920067.1", "WP_114920068.1", "WP_114920069.1", "WP_114920070.1", "WP_114920071.1", "WP_114920072.1", "WP_013285627.1", "WP_013477282.1", "WP_114920073.1", "DVH21_RS20200", "WP_114920074.1", "WP_114920075.1", "DVH21_RS20215", "WP_114921244.1", "WP_114920076.1", "WP_114920077.1", "WP_114920078.1", "WP_114920079.1", "WP_114920080.1", "WP_114920081.1", "WP_114920082.1", "WP_114920083.1", "WP_013477268.1", "WP_013285643.1", "WP_114920084.1", "WP_114920085.1", "WP_114920086.1", "WP_114920087.1", "WP_091328774.1", "WP_114920088.1", "WP_091328771.1", "WP_114920089.1", "WP_114920090.1", "WP_013285653.1", "WP_013285654.1", "WP_114920091.1", "WP_071095617.1", "WP_114920092.1"], "description": "Micromonospora aurantiaca strain 110B(2018) chromosome, complete genome", "cluster_type": "NRPS,T1PKS", "tags": ["DVH21_RS20070", "DVH21_RS20075", "DVH21_RS20080", "DVH21_RS20085", "DVH21_RS20090", "DVH21_RS20095", "DVH21_RS20100", "DVH21_RS20105", "DVH21_RS20110", "DVH21_RS20115", "DVH21_RS20120", "DVH21_RS20125", "DVH21_RS20130", "DVH21_RS20135", "DVH21_RS20140", "DVH21_RS20145", "DVH21_RS20150", "DVH21_RS20155", "DVH21_RS20160", "DVH21_RS20165", "DVH21_RS20170", "DVH21_RS20175", "DVH21_RS20180", "DVH21_RS20185", "DVH21_RS20190", "DVH21_RS20195", "DVH21_RS20200", "DVH21_RS20205", "DVH21_RS20210", "DVH21_RS20215", "DVH21_RS20220", "DVH21_RS20225", "DVH21_RS20230", "DVH21_RS20235", "DVH21_RS20240", "DVH21_RS20245", "DVH21_RS20250", "DVH21_RS20255", "DVH21_RS20260", "DVH21_RS20265", "DVH21_RS20270", "DVH21_RS20275", "DVH21_RS20280", "DVH21_RS20285", "DVH21_RS20290", "DVH21_RS20295", "DVH21_RS20300", "DVH21_RS20305", "DVH21_RS20310", "DVH21_RS20315", "DVH21_RS20320", "DVH21_RS20325", "DVH21_RS20330", "DVH21_RS20335", "DVH21_RS20340"]}, {"hits": 3, "core_gene_hits": 1, "blast_score": 1346.0, "synteny_score": 1, "core_bonus": 3, "pairings": [["input|c1|25916-34518|-|input.path1.gene5|", 3, {"name": "DVH21_RS20220", "genecluster": "NZ_CP031263_c4164941-4389803", "start": 4258468, "end": 4288278, "strand": "+", "annotation": "SDR_family_NAD(P)-dependent_oxidoreductase", "perc_ident": 41, "blastscore": 264, "perc_coverage": 15.828274067649609, "evalue": 1.1e-67, "locus_tag": "WP_114921244.1"}], ["input|c1|25916-34518|-|input.path1.gene5|", 3, {"name": "DVH21_RS20255", "genecluster": "NZ_CP031263_c4164941-4389803", "start": 4354906, "end": 4364403, "strand": "+", "annotation": "SDR_family_NAD(P)-dependent_oxidoreductase", "perc_ident": 39, "blastscore": 258, "perc_coverage": 16.47875108412836, "evalue": 8.1e-66, "locus_tag": "WP_114920082.1"}], ["input|c1|25916-34518|-|input.path1.gene5|", 3, {"name": "DVH21_RS20230", "genecluster": "NZ_CP031263_c4164941-4389803", "start": 4298787, "end": 4313390, "strand": "+", "annotation": "SDR_family_NAD(P)-dependent_oxidoreductase", "perc_ident": 40, "blastscore": 257, "perc_coverage": 16.045099739809192, "evalue": 1.8e-65, "locus_tag": "WP_114920077.1"}], ["input|c1|25916-34518|-|input.path1.gene5|", 3, {"name": "DVH21_RS20215", "genecluster": "NZ_CP031263_c4164941-4389803", "start": 4235881, "end": 4258441, "strand": "+", "annotation": "SDR_family_NAD(P)-dependent_oxidoreductase", "perc_ident": 41, "blastscore": 253, "perc_coverage": 16.001734605377276, "evalue": 2.6e-64, "locus_tag": "DVH21_RS20215"}], ["input|c1|37264-38443|+|input.path1.gene7|", 5, {"name": "DVH21_RS20230", "genecluster": "NZ_CP031263_c4164941-4389803", "start": 4298787, "end": 4313390, "strand": "+", "annotation": "SDR_family_NAD(P)-dependent_oxidoreductase", "perc_ident": 31, "blastscore": 118, "perc_coverage": 88.01020408163265, "evalue": 1.3e-24, "locus_tag": "WP_114920077.1"}], ["input|c1|37264-38443|+|input.path1.gene7|", 5, {"name": "DVH21_RS20250", "genecluster": "NZ_CP031263_c4164941-4389803", "start": 4349864, "end": 4354858, "strand": "+", "annotation": "SDR_family_NAD(P)-dependent_oxidoreductase", "perc_ident": 31, "blastscore": 107, "perc_coverage": 84.94897959183673, "evalue": 3.9e-21, "locus_tag": "WP_114920081.1"}], ["input|c1|41303-43370|+|input.path1.gene8|", 6, {"name": "DVH21_RS20245", "genecluster": "NZ_CP031263_c4164941-4389803", "start": 4338878, "end": 4349827, "strand": "+", "annotation": "SDR_family_NAD(P)-dependent_oxidoreductase", "perc_ident": 32, "blastscore": 89, "perc_coverage": 32.64, "evalue": 1.3e-15, "locus_tag": "WP_114920080.1"}]]}], [{"accession": "NC_014391", "cluster_label": "c2595989-2825950", "proteins": ["WP_041798974.1", "WP_013285605.1", "WP_157547409.1", "WP_013285607.1", "WP_083791297.1", "WP_013285608.1", "MICAU_RS12180", "MICAU_RS31910", "WP_013285610.1", "WP_013285611.1", "WP_013285612.1", "WP_013285613.1", "WP_013285614.1", "WP_013285615.1", "WP_013285616.1", "WP_013285617.1", "WP_013285618.1", "WP_013285619.1", "WP_013285620.1", "WP_013285621.1", "WP_013285622.1", "WP_013285623.1", "WP_013285624.1", "WP_013285625.1", "WP_013285626.1", "WP_013285627.1", "WP_174361789.1", "WP_013285629.1", "WP_013285630.1", "WP_013285631.1", "WP_013285632.1", "WP_013285633.1", "WP_013285634.1", "WP_013285635.1", "WP_013285636.1", "WP_013285637.1", "WP_013285638.1", "WP_013285639.1", "WP_013285640.1", "WP_013285641.1", "WP_013285642.1", "WP_013285643.1", "WP_013285644.1", "MICAU_RS12360", "WP_013285646.1", "WP_013285647.1", "WP_013285648.1", "WP_013285649.1", "WP_013285650.1", "WP_013285651.1", "WP_013285652.1", "WP_013285653.1", "WP_013285654.1", "WP_013285655.1", "WP_013285656.1", "WP_013285657.1"], "description": "Micromonospora aurantiaca ATCC 27029, complete sequence", "cluster_type": "NRPS,T1PKS", "tags": ["MICAU_RS12155", "MICAU_RS12160", "MICAU_RS32460", "MICAU_RS12165", "MICAU_RS12170", "MICAU_RS12175", "MICAU_RS12180", "MICAU_RS31910", "MICAU_RS12185", "MICAU_RS12190", "MICAU_RS12195", "MICAU_RS12200", "MICAU_RS12205", "MICAU_RS12210", "MICAU_RS12215", "MICAU_RS12220", "MICAU_RS12225", "MICAU_RS12230", "MICAU_RS12235", "MICAU_RS12240", "MICAU_RS12245", "MICAU_RS12250", "MICAU_RS12255", "MICAU_RS12260", "MICAU_RS12265", "MICAU_RS12270", "MICAU_RS12275", "MICAU_RS12280", "MICAU_RS12285", "MICAU_RS12290", "MICAU_RS12295", "MICAU_RS12300", "MICAU_RS12305", "MICAU_RS12310", "MICAU_RS12315", "MICAU_RS12320", "MICAU_RS12325", "MICAU_RS12330", "MICAU_RS12335", "MICAU_RS12340", "MICAU_RS12345", "MICAU_RS12350", "MICAU_RS12355", "MICAU_RS12360", "MICAU_RS12365", "MICAU_RS12370", "MICAU_RS12375", "MICAU_RS12380", "MICAU_RS12385", "MICAU_RS12390", "MICAU_RS12395", "MICAU_RS12400", "MICAU_RS12405", "MICAU_RS12410", "MICAU_RS12415", "MICAU_RS12420"]}, {"hits": 3, "core_gene_hits": 1, "blast_score": 1345.0, "synteny_score": 1, "core_bonus": 3, "pairings": [["input|c1|25916-34518|-|input.path1.gene5|", 3, {"name": "MICAU_RS12300", "genecluster": "NC_014391_c2595989-2825950", "start": 2694582, "end": 2724392, "strand": "+", "annotation": "type_I_polyketide_synthase", "perc_ident": 41, "blastscore": 264, "perc_coverage": 15.828274067649609, "evalue": 1.5e-67, "locus_tag": "WP_013285633.1"}], ["input|c1|25916-34518|-|input.path1.gene5|", 3, {"name": "MICAU_RS12335", "genecluster": "NC_014391_c2595989-2825950", "start": 2791067, "end": 2800564, "strand": "+", "annotation": "type_I_polyketide_synthase", "perc_ident": 39, "blastscore": 258, "perc_coverage": 16.47875108412836, "evalue": 6.2e-66, "locus_tag": "WP_013285640.1"}], ["input|c1|25916-34518|-|input.path1.gene5|", 3, {"name": "MICAU_RS12310", "genecluster": "NC_014391_c2595989-2825950", "start": 2734924, "end": 2749545, "strand": "+", "annotation": "type_I_polyketide_synthase", "perc_ident": 40, "blastscore": 257, "perc_coverage": 16.045099739809192, "evalue": 1.8e-65, "locus_tag": "WP_013285635.1"}], ["input|c1|25916-34518|-|input.path1.gene5|", 3, {"name": "MICAU_RS12295", "genecluster": "NC_014391_c2595989-2825950", "start": 2671993, "end": 2694555, "strand": "+", "annotation": "type_I_polyketide_synthase", "perc_ident": 41, "blastscore": 253, "perc_coverage": 16.001734605377276, "evalue": 2.6e-64, "locus_tag": "WP_013285632.1"}], ["input|c1|37264-38443|+|input.path1.gene7|", 5, {"name": "MICAU_RS12310", "genecluster": "NC_014391_c2595989-2825950", "start": 2734924, "end": 2749545, "strand": "+", "annotation": "type_I_polyketide_synthase", "perc_ident": 31, "blastscore": 117, "perc_coverage": 88.01020408163265, "evalue": 3.8e-24, "locus_tag": "WP_013285635.1"}], ["input|c1|37264-38443|+|input.path1.gene7|", 5, {"name": "MICAU_RS12330", "genecluster": "NC_014391_c2595989-2825950", "start": 2786025, "end": 2791019, "strand": "+", "annotation": "type_I_polyketide_synthase", "perc_ident": 31, "blastscore": 107, "perc_coverage": 84.94897959183673, "evalue": 3.9e-21, "locus_tag": "WP_013285639.1"}], ["input|c1|41303-43370|+|input.path1.gene8|", 6, {"name": "MICAU_RS12325", "genecluster": "NC_014391_c2595989-2825950", "start": 2775039, "end": 2785988, "strand": "+", "annotation": "type_I_polyketide_synthase", "perc_ident": 32, "blastscore": 89, "perc_coverage": 32.64, "evalue": 1.3e-15, "locus_tag": "WP_013285638.1"}]]}], [{"accession": "NZ_VISW01000002", "cluster_label": "c42-156052", "proteins": ["WP_047892368.1", "WP_145752170.1", "WP_145752172.1", "WP_145752174.1", "WP_145752177.1", "WP_145752179.1", "WP_145752181.1", "WP_145752183.1", "WP_145752185.1", "WP_145752188.1", "WP_145752190.1", "WP_145752192.1", "WP_013285642.1", "WP_013285643.1", "WP_145752194.1", "WP_013477266.1", "WP_145752196.1", "WP_030268717.1", "WP_145752199.1", "WP_123109858.1", "WP_091328771.1", "WP_013285651.1", "WP_145752202.1", "WP_013477259.1", "WP_013285654.1", "WP_145752205.1", "WP_071095617.1", "WP_013477257.1"], "description": "Micromonospora sp. CNZ296 Ga0193644_102, whole genome shotgun sequence", "cluster_type": "T1PKS", "tags": ["FB455_RS03505", "FB455_RS03510", "FB455_RS03515", "FB455_RS03520", "FB455_RS03525", "FB455_RS03530", "FB455_RS03535", "FB455_RS03540", "FB455_RS03545", "FB455_RS03550", "FB455_RS03555", "FB455_RS03560", "FB455_RS03565", "FB455_RS03570", "FB455_RS03575", "FB455_RS03580", "FB455_RS03585", "FB455_RS03590", "FB455_RS03595", "FB455_RS03600", "FB455_RS03605", "FB455_RS03610", "FB455_RS03615", "FB455_RS03620", "FB455_RS03625", "FB455_RS03630", "FB455_RS03635", "FB455_RS03640"]}, {"hits": 3, "core_gene_hits": 1, "blast_score": 1340.0, "synteny_score": 1, "core_bonus": 3, "pairings": [["input|c1|25916-34518|-|input.path1.gene5|", 3, {"name": "FB455_RS03520", "genecluster": "NZ_VISW01000002_c42-156052", "start": 24686, "end": 54496, "strand": "+", "annotation": "SDR_family_NAD(P)-dependent_oxidoreductase", "perc_ident": 41, "blastscore": 265, "perc_coverage": 15.828274067649609, "evalue": 6.6e-68, "locus_tag": "WP_145752174.1"}], ["input|c1|25916-34518|-|input.path1.gene5|", 3, {"name": "FB455_RS03555", "genecluster": "NZ_VISW01000002_c42-156052", "start": 121154, "end": 130651, "strand": "+", "annotation": "SDR_family_NAD(P)-dependent_oxidoreductase", "perc_ident": 39, "blastscore": 258, "perc_coverage": 16.47875108412836, "evalue": 6.2e-66, "locus_tag": "WP_145752190.1"}], ["input|c1|25916-34518|-|input.path1.gene5|", 3, {"name": "FB455_RS03530", "genecluster": "NZ_VISW01000002_c42-156052", "start": 65029, "end": 79632, "strand": "+", "annotation": "SDR_family_NAD(P)-dependent_oxidoreductase", "perc_ident": 40, "blastscore": 257, "perc_coverage": 16.045099739809192, "evalue": 1.8e-65, "locus_tag": "WP_145752179.1"}], ["input|c1|25916-34518|-|input.path1.gene5|", 3, {"name": "FB455_RS03515", "genecluster": "NZ_VISW01000002_c42-156052", "start": 2097, "end": 24659, "strand": "+", "annotation": "SDR_family_NAD(P)-dependent_oxidoreductase", "perc_ident": 41, "blastscore": 253, "perc_coverage": 16.001734605377276, "evalue": 2.6e-64, "locus_tag": "WP_145752172.1"}], ["input|c1|37264-38443|+|input.path1.gene7|", 5, {"name": "FB455_RS03530", "genecluster": "NZ_VISW01000002_c42-156052", "start": 65029, "end": 79632, "strand": "+", "annotation": "SDR_family_NAD(P)-dependent_oxidoreductase", "perc_ident": 31, "blastscore": 114, "perc_coverage": 84.6938775510204, "evalue": 2.5e-23, "locus_tag": "WP_145752179.1"}], ["input|c1|37264-38443|+|input.path1.gene7|", 5, {"name": "FB455_RS03550", "genecluster": "NZ_VISW01000002_c42-156052", "start": 116112, "end": 121106, "strand": "+", "annotation": "SDR_family_NAD(P)-dependent_oxidoreductase", "perc_ident": 31, "blastscore": 104, "perc_coverage": 84.94897959183673, "evalue": 3.3e-20, "locus_tag": "WP_145752188.1"}], ["input|c1|41303-43370|+|input.path1.gene8|", 6, {"name": "FB455_RS03545", "genecluster": "NZ_VISW01000002_c42-156052", "start": 105126, "end": 116075, "strand": "+", "annotation": "SDR_family_NAD(P)-dependent_oxidoreductase", "perc_ident": 32, "blastscore": 89, "perc_coverage": 32.64, "evalue": 1.3e-15, "locus_tag": "WP_145752185.1"}]]}], [{"accession": "NC_014815", "cluster_label": "c6358137-6596525", "proteins": ["WP_013477257.1", "WP_013285656.1", "WP_013477258.1", "WP_013285654.1", "WP_013477259.1", "WP_013285652.1", "WP_013477260.1", "WP_013477261.1", "WP_013477262.1", "WP_013477263.1", "WP_013477264.1", "WP_013477265.1", "WP_013477266.1", "WP_013477267.1", "WP_013285643.1", "WP_013477268.1", "WP_013477269.1", "WP_013477270.1", "WP_013477271.1", "WP_013477272.1", "WP_013477273.1", "WP_013477274.1", "WP_013477275.1", "WP_013477276.1", "WP_013477277.1", "WP_013477278.1", "WP_013477279.1", "WP_013477280.1", "WP_013477281.1", "WP_013477282.1", "WP_013477283.1", "WP_013477284.1", "WP_013477285.1", "WP_013477286.1", "WP_013477287.1", "WP_013477288.1", "WP_013477289.1", "WP_013477290.1", "WP_013477291.1", "WP_013477292.1", "WP_013477293.1", "WP_013285616.1", "WP_013285615.1", "WP_013477294.1", "WP_013285613.1", "WP_013285612.1", "WP_013477295.1", "WP_013477296.1", "ML5_RS31725", "WP_013477297.1", "WP_013473762.1", "ML5_RS29455", "WP_013477300.1", "WP_013477301.1", "WP_013477302.1", "WP_013477303.1", "WP_013477304.1", "WP_013477305.1", "WP_083816967.1", "ML5_RS29495", "WP_143766963.1", "ML5_RS29500", "WP_143766964.1", "WP_085983672.1", "WP_013477309.1", "WP_168168226.1", "WP_143766966.1", "ML5_RS32195"], "description": "Micromonospora sp. L5, complete sequence", "cluster_type": "NRPS,T1PKS", "tags": ["ML5_RS29200", "ML5_RS29205", "ML5_RS29210", "ML5_RS29215", "ML5_RS29220", "ML5_RS29225", "ML5_RS29230", "ML5_RS29235", "ML5_RS29240", "ML5_RS29245", "ML5_RS29250", "ML5_RS29255", "ML5_RS29260", "ML5_RS29265", "ML5_RS29270", "ML5_RS29275", "ML5_RS29280", "ML5_RS29285", "ML5_RS29290", "ML5_RS29295", "ML5_RS29300", "ML5_RS29305", "ML5_RS29310", "ML5_RS29315", "ML5_RS29320", "ML5_RS29325", "ML5_RS29330", "ML5_RS29335", "ML5_RS29340", "ML5_RS29345", "ML5_RS29350", "ML5_RS29355", "ML5_RS29360", "ML5_RS29365", "ML5_RS29370", "ML5_RS29375", "ML5_RS29380", "ML5_RS29385", "ML5_RS29390", "ML5_RS29395", "ML5_RS29400", "ML5_RS29405", "ML5_RS29410", "ML5_RS29415", "ML5_RS29420", "ML5_RS29425", "ML5_RS29430", "ML5_RS29435", "ML5_RS31725", "ML5_RS29445", "ML5_RS29450", "ML5_RS29455", "ML5_RS29460", "ML5_RS29465", "ML5_RS29470", "ML5_RS29475", "ML5_RS29480", "ML5_RS29485", "ML5_RS31730", "ML5_RS29495", "ML5_RS32175", "ML5_RS29500", "ML5_RS32180", "ML5_RS29510", "ML5_RS32185", "ML5_RS31290", "ML5_RS32190", "ML5_RS32195"]}, {"hits": 3, "core_gene_hits": 1, "blast_score": 1230.0, "synteny_score": 1, "core_bonus": 3, "pairings": [["input|c1|25916-34518|-|input.path1.gene5|", 3, {"name": "ML5_RS29320", "genecluster": "NC_014815_c6358137-6596525", "start": 6459817, "end": 6489630, "strand": "-", "annotation": "type_I_polyketide_synthase", "perc_ident": 41, "blastscore": 264, "perc_coverage": 15.828274067649609, "evalue": 1.1e-67, "locus_tag": "WP_013477277.1"}], ["input|c1|25916-34518|-|input.path1.gene5|", 3, {"name": "ML5_RS29285", "genecluster": "NC_014815_c6358137-6596525", "start": 6383644, "end": 6393141, "strand": "-", "annotation": "type_I_polyketide_synthase", "perc_ident": 39, "blastscore": 258, "perc_coverage": 16.47875108412836, "evalue": 8.1e-66, "locus_tag": "WP_013477270.1"}], ["input|c1|25916-34518|-|input.path1.gene5|", 3, {"name": "ML5_RS29310", "genecluster": "NC_014815_c6358137-6596525", "start": 6434657, "end": 6449272, "strand": "-", "annotation": "type_I_polyketide_synthase", "perc_ident": 40, "blastscore": 257, "perc_coverage": 16.045099739809192, "evalue": 1.8e-65, "locus_tag": "WP_013477275.1"}], ["input|c1|25916-34518|-|input.path1.gene5|", 3, {"name": "ML5_RS29335", "genecluster": "NC_014815_c6358137-6596525", "start": 6513650, "end": 6523750, "strand": "-", "annotation": "type_I_polyketide_synthase", "perc_ident": 39, "blastscore": 255, "perc_coverage": 16.218560277536863, "evalue": 6.8e-65, "locus_tag": "WP_013477280.1"}], ["input|c1|37264-38443|+|input.path1.gene7|", 5, {"name": "ML5_RS29290", "genecluster": "NC_014815_c6358137-6596525", "start": 6393189, "end": 6398183, "strand": "-", "annotation": "type_I_polyketide_synthase", "perc_ident": 31, "blastscore": 107, "perc_coverage": 84.94897959183673, "evalue": 3.9e-21, "locus_tag": "WP_013477271.1"}], ["input|c1|41303-43370|+|input.path1.gene8|", 6, {"name": "ML5_RS29295", "genecluster": "NC_014815_c6358137-6596525", "start": 6398220, "end": 6409169, "strand": "-", "annotation": "type_I_polyketide_synthase", "perc_ident": 32, "blastscore": 89, "perc_coverage": 32.64, "evalue": 1.3e-15, "locus_tag": "WP_013477272.1"}]]}], [{"accession": "NZ_LT721901", "cluster_label": "c5748664-5838626", "proteins": ["WP_077090113.1", "WP_077090114.1", "WP_077090115.1", "WP_077090116.1", "WP_083743543.1", "WP_077090902.1", "WP_077090903.1", "WP_077090118.1", "WP_077090119.1", "WP_077090120.1", "WP_077090121.1", "WP_077090904.1", "WP_077090122.1", "WP_077090123.1", "WP_077090124.1", "WP_077090905.1", "WP_173813975.1", "WP_077090126.1", "WP_077090127.1", "WP_077090128.1", "WP_083743545.1", "WP_077090129.1", "WP_077090130.1", "WP_077090131.1", "WP_077090132.1", "WP_077090133.1", "WP_173813976.1", "WP_077090134.1", "WP_077090135.1", "WP_077090136.1", "WP_077090137.1", "WP_083743549.1", "WP_108638145.1", "WP_077090139.1", "MRAB57_RS27430", "WP_077090140.1", "WP_077090909.1", "WP_077090141.1", "WP_083743550.1", "WP_077090142.1", "WP_077090143.1", "WP_077090144.1", "WP_077090911.1", "WP_077090145.1", "WP_077090146.1", "WP_077090147.1", "WP_077090148.1", "WP_077090149.1"], "description": "Mycobacterium rhizamassiliense strain AB57, whole genome shotgun sequence", "cluster_type": "NRPS,T1PKS,hglE-KS", "tags": ["MRAB57_RS27260", "MRAB57_RS27265", "MRAB57_RS27270", "MRAB57_RS27275", "MRAB57_RS27280", "MRAB57_RS27285", "MRAB57_RS27290", "MRAB57_RS27295", "MRAB57_RS27300", "MRAB57_RS27305", "MRAB57_RS27310", "MRAB57_RS27315", "MRAB57_RS27320", "MRAB57_RS27325", "MRAB57_RS27330", "MRAB57_RS27335", "MRAB57_RS27340", "MRAB57_RS27345", "MRAB57_RS27350", "MRAB57_RS27355", "MRAB57_RS27360", "MRAB57_RS27365", "MRAB57_RS27370", "MRAB57_RS27375", "MRAB57_RS27380", "MRAB57_RS27385", "MRAB57_RS27390", "MRAB57_RS27395", "MRAB57_RS27400", "MRAB57_RS27405", "MRAB57_RS27410", "MRAB57_RS27415", "MRAB57_RS27420", "MRAB57_RS27425", "MRAB57_RS27430", "MRAB57_RS27435", "MRAB57_RS27440", "MRAB57_RS27445", "MRAB57_RS27450", "MRAB57_RS27455", "MRAB57_RS27460", "MRAB57_RS27465", "MRAB57_RS27470", "MRAB57_RS27475", "MRAB57_RS27480", "MRAB57_RS27485", "MRAB57_RS27490", "MRAB57_RS27495"]}, {"hits": 2, "core_gene_hits": 1, "blast_score": 1027.0, "synteny_score": 2, "core_bonus": 3, "pairings": [["input|c1|25916-34518|-|input.path1.gene5|", 3, {"name": "MRAB57_RS27390", "genecluster": "NZ_LT721901_c5748664-5838626", "start": 5794931, "end": 5801491, "strand": "-", "annotation": "SDR_family_NAD(P)-dependent_oxidoreductase", "perc_ident": 31, "blastscore": 336, "perc_coverage": 36.51344319167389, "evalue": 3e-89, "locus_tag": "WP_173813976.1"}], ["input|c1|25916-34518|-|input.path1.gene5|", 3, {"name": "MRAB57_RS27355", "genecluster": "NZ_LT721901_c5748664-5838626", "start": 5779934, "end": 5785309, "strand": "+", "annotation": "type_I_polyketide_synthase", "perc_ident": 32, "blastscore": 329, "perc_coverage": 34.38855160450998, "evalue": 3.7e-87, "locus_tag": "WP_077090128.1"}], ["input|c1|25916-34518|-|input.path1.gene5|", 3, {"name": "MRAB57_RS27345", "genecluster": "NZ_LT721901_c5748664-5838626", "start": 5768665, "end": 5773422, "strand": "+", "annotation": "type_I_polyketide_synthase", "perc_ident": 31, "blastscore": 303, "perc_coverage": 31.613183000867302, "evalue": 1.7e-79, "locus_tag": "WP_077090126.1"}], ["input|c1|35554-36258|+|input.path1.gene6|", 4, {"name": "MRAB57_RS27350", "genecluster": "NZ_LT721901_c5748664-5838626", "start": 5773422, "end": 5779934, "strand": "+", "annotation": "type_I_polyketide_synthase", "perc_ident": 52, "blastscore": 59, "perc_coverage": 56.25, "evalue": 3e-07, "locus_tag": "WP_077090127.1"}]]}], [{"accession": "NZ_FOFR01000024", "cluster_label": "c34473-110156", "proteins": ["WP_089959392.1", "WP_089959395.1", "WP_089959397.1", "WP_089959400.1", "WP_177221565.1", "WP_177221566.1", "WP_089959408.1", "WP_089959410.1", "BMW88_RS34840", "WP_089959508.1", "WP_089959413.1", "WP_089959416.1", "WP_089959419.1", "WP_089959421.1", "WP_089959424.1", "WP_177221567.1", "WP_089959428.1", "WP_089959431.1", "WP_089959433.1", "WP_089959435.1", "WP_089959437.1", "WP_143116412.1", "BMW88_RS41345", "BMW88_RS41350", "BMW88_RS41355", "BMW88_RS41360", "BMW88_RS41365", "BMW88_RS41370", "BMW88_RS42440", "BMW88_RS41375", "BMW88_RS41380", "WP_089959441.1", "WP_089959510.1", "WP_089959443.1", "WP_089959445.1", "WP_089959446.1", "WP_089959448.1", "WP_089959450.1", "WP_089959452.1", "WP_089959453.1", "WP_089959455.1", "WP_089959512.1", "WP_089959458.1", "WP_177221568.1", "WP_089959459.1", "WP_089959518.1", "WP_089959462.1", "WP_089959464.1", "WP_089959468.1", "WP_089959470.1", "WP_089959472.1", "WP_089959475.1"], "description": "Lechevalieria xinjiangensis strain CGMCC 4.3525, whole genome shotgun sequence", "cluster_type": "T1PKS,hglE-KS", "tags": ["BMW88_RS34800", "BMW88_RS34805", "BMW88_RS34810", "BMW88_RS34815", "BMW88_RS34820", "BMW88_RS34825", "BMW88_RS34830", "BMW88_RS34835", "BMW88_RS34840", "BMW88_RS34845", "BMW88_RS34850", "BMW88_RS34855", "BMW88_RS34860", "BMW88_RS34865", "BMW88_RS34870", "BMW88_RS42435", "BMW88_RS34880", "BMW88_RS34885", "BMW88_RS34890", "BMW88_RS34895", "BMW88_RS34900", "BMW88_RS41340", "BMW88_RS41345", "BMW88_RS41350", "BMW88_RS41355", "BMW88_RS41360", "BMW88_RS41365", "BMW88_RS41370", "BMW88_RS42440", "BMW88_RS41375", "BMW88_RS41380", "BMW88_RS34910", "BMW88_RS34915", "BMW88_RS34920", "BMW88_RS34925", "BMW88_RS34930", "BMW88_RS34935", "BMW88_RS34940", "BMW88_RS34945", "BMW88_RS34950", "BMW88_RS34955", "BMW88_RS34960", "BMW88_RS34965", "BMW88_RS34970", "BMW88_RS34975", "BMW88_RS34980", "BMW88_RS34985", "BMW88_RS34990", "BMW88_RS34995", "BMW88_RS35000", "BMW88_RS35005", "BMW88_RS35010"]}, {"hits": 3, "core_gene_hits": 1, "blast_score": 1009.0, "synteny_score": 1, "core_bonus": 3, "pairings": [["input|c1|25916-34518|-|input.path1.gene5|", 3, {"name": "BMW88_RS41380", "genecluster": "NZ_FOFR01000024_c34473-110156", "start": 75520, "end": 77997, "strand": "-", "annotation": "type_I_polyketide_synthase", "perc_ident": 32, "blastscore": 321, "perc_coverage": 34.301821335646146, "evalue": 5.9e-85, "locus_tag": "BMW88_RS41380"}], ["input|c1|25916-34518|-|input.path1.gene5|", 3, {"name": "BMW88_RS41360", "genecluster": "NZ_FOFR01000024_c34473-110156", "start": 67042, "end": 69405, "strand": "-", "annotation": "acyltransferase_domain-containing_protein", "perc_ident": 31, "blastscore": 272, "perc_coverage": 30.008673026886385, "evalue": 3.2e-70, "locus_tag": "BMW88_RS41360"}], ["input|c1|25916-34518|-|input.path1.gene5|", 3, {"name": "BMW88_RS41350", "genecluster": "NZ_FOFR01000024_c34473-110156", "start": 61957, "end": 64935, "strand": "-", "annotation": "acyltransferase_domain-containing_protein", "perc_ident": 42, "blastscore": 261, "perc_coverage": 16.001734605377276, "evalue": 9.5e-67, "locus_tag": "BMW88_RS41350"}], ["input|c1|37264-38443|+|input.path1.gene7|", 5, {"name": "BMW88_RS41360", "genecluster": "NZ_FOFR01000024_c34473-110156", "start": 67042, "end": 69405, "strand": "-", "annotation": "acyltransferase_domain-containing_protein", "perc_ident": 34, "blastscore": 59, "perc_coverage": 30.612244897959183, "evalue": 9.4e-07, "locus_tag": "BMW88_RS41360"}], ["input|c1|41303-43370|+|input.path1.gene8|", 6, {"name": "BMW88_RS41355", "genecluster": "NZ_FOFR01000024_c34473-110156", "start": 64948, "end": 65565, "strand": "-", "annotation": "SDR_family_NAD(P)-dependent_oxidoreductase", "perc_ident": 36, "blastscore": 96, "perc_coverage": 27.839999999999996, "evalue": 1.4e-17, "locus_tag": "BMW88_RS41355"}]]}], [{"accession": "NZ_CP011509", "cluster_label": "c8417093-8470962", "proteins": ["WP_053066883.1", "WP_047858707.1", "WP_053066884.1", "AA314_RS56125", "WP_169800845.1", "WP_047862616.1", "WP_047858708.1", "WP_047858709.1", "WP_047858710.1", "WP_047858711.1", "WP_047858712.1", "WP_047858713.1", "WP_047858714.1", "WP_047858715.1", "WP_047862617.1", "WP_047858716.1", "WP_053066885.1", "WP_047858717.1", "WP_047858718.1", "WP_047862619.1", "AA314_RS32825", "WP_047862621.1", "WP_047858719.1", "WP_047858720.1", "WP_047858721.1", "WP_075336013.1", "WP_047858722.1", "WP_047858723.1", "WP_047858724.1", "WP_047858725.1", "WP_047858726.1", "WP_047858727.1", "WP_047858728.1"], "description": "Archangium gephyra strain DSM 2261 chromosome, complete genome", "cluster_type": "T1PKS", "tags": ["AA314_RS32730", "AA314_RS32735", "AA314_RS51085", "AA314_RS56125", "AA314_RS56130", "AA314_RS32750", "AA314_RS32755", "AA314_RS32760", "AA314_RS32765", "AA314_RS32770", "AA314_RS32775", "AA314_RS32780", "AA314_RS32785", "AA314_RS32790", "AA314_RS32795", "AA314_RS32800", "AA314_RS32805", "AA314_RS32810", "AA314_RS32815", "AA314_RS32820", "AA314_RS32825", "AA314_RS32830", "AA314_RS32835", "AA314_RS32840", "AA314_RS32845", "AA314_RS32850", "AA314_RS32855", "AA314_RS32860", "AA314_RS32865", "AA314_RS32870", "AA314_RS32875", "AA314_RS32880", "AA314_RS32885"]}, {"hits": 3, "core_gene_hits": 1, "blast_score": 990.0, "synteny_score": 1, "core_bonus": 3, "pairings": [["input|c1|25916-34518|-|input.path1.gene5|", 3, {"name": "AA314_RS32800", "genecluster": "NZ_CP011509_c8417093-8470962", "start": 8438739, "end": 8448299, "strand": "-", "annotation": "type_I_polyketide_synthase", "perc_ident": 43, "blastscore": 281, "perc_coverage": 16.131830008673028, "evalue": 8.9e-73, "locus_tag": "WP_047858716.1"}], ["input|c1|25916-34518|-|input.path1.gene5|", 3, {"name": "AA314_RS32795", "genecluster": "NZ_CP011509_c8417093-8470962", "start": 8436505, "end": 8438730, "strand": "-", "annotation": "type_I_polyketide_synthase", "perc_ident": 42, "blastscore": 275, "perc_coverage": 16.131830008673028, "evalue": 3.7e-71, "locus_tag": "WP_047862617.1"}], ["input|c1|25916-34518|-|input.path1.gene5|", 3, {"name": "AA314_RS32805", "genecluster": "NZ_CP011509_c8417093-8470962", "start": 8448296, "end": 8456008, "strand": "-", "annotation": "type_I_polyketide_synthase", "perc_ident": 42, "blastscore": 258, "perc_coverage": 15.784908933217693, "evalue": 8.1e-66, "locus_tag": "WP_053066885.1"}], ["input|c1|35554-36258|+|input.path1.gene6|", 4, {"name": "AA314_RS32805", "genecluster": "NZ_CP011509_c8417093-8470962", "start": 8448296, "end": 8456008, "strand": "-", "annotation": "type_I_polyketide_synthase", "perc_ident": 48, "blastscore": 58, "perc_coverage": 58.333333333333336, "evalue": 5.1e-07, "locus_tag": "WP_053066885.1"}], ["input|c1|37264-38443|+|input.path1.gene7|", 5, {"name": "AA314_RS32800", "genecluster": "NZ_CP011509_c8417093-8470962", "start": 8438739, "end": 8448299, "strand": "-", "annotation": "type_I_polyketide_synthase", "perc_ident": 31, "blastscore": 118, "perc_coverage": 67.85714285714286, "evalue": 2.2e-24, "locus_tag": "WP_047858716.1"}]]}], [{"accession": "NZ_CP022163", "cluster_label": "c275028-331462", "proteins": ["WP_095975694.1", "WP_157774695.1", "WP_095982498.1", "WP_179956296.1", "WP_095975696.1", "WP_157774697.1", "WP_095975698.1", "WP_170115423.1", "WP_095982499.1", "WP_095975700.1", "WP_095975701.1", "WP_157774699.1", "WP_095975703.1", "WP_095982500.1", "WP_095975704.1", "WP_095975705.1", "WP_095982501.1", "WP_095975706.1", "WP_095975707.1", "WP_170115424.1", "WP_170115425.1", "WP_095975710.1", "WP_095975711.1", "WP_095975712.1", "WP_095975713.1", "WP_095975714.1", "WP_095975715.1", "WP_095982502.1", "WP_095975716.1", "WP_095975717.1", "WP_170115426.1", "WP_095975719.1", "WP_095975720.1", "WP_095975721.1", "WP_095982503.1", "WP_095975722.1", "WP_157774700.1", "WP_095975723.1", "WP_095975724.1", "WP_095975725.1", "WP_095975726.1"], "description": "Melittangium boletus DSM 14713 chromosome, complete genome", "cluster_type": "T1PKS", "tags": ["MEBOL_RS01185", "MEBOL_RS01190", "MEBOL_RS01195", "MEBOL_RS01200", "MEBOL_RS01205", "MEBOL_RS01210", "MEBOL_RS01215", "MEBOL_RS01220", "MEBOL_RS01225", "MEBOL_RS01230", "MEBOL_RS01235", "MEBOL_RS01240", "MEBOL_RS01245", "MEBOL_RS01250", "MEBOL_RS01255", "MEBOL_RS01260", "MEBOL_RS01265", "MEBOL_RS01270", "MEBOL_RS01275", "MEBOL_RS01280", "MEBOL_RS01285", "MEBOL_RS01290", "MEBOL_RS01295", "MEBOL_RS01300", "MEBOL_RS01305", "MEBOL_RS01310", "MEBOL_RS01315", "MEBOL_RS01320", "MEBOL_RS01325", "MEBOL_RS01330", "MEBOL_RS01335", "MEBOL_RS01340", "MEBOL_RS01345", "MEBOL_RS01350", "MEBOL_RS01355", "MEBOL_RS01360", "MEBOL_RS40875", "MEBOL_RS01370", "MEBOL_RS01375", "MEBOL_RS01380", "MEBOL_RS01385"]}, {"hits": 3, "core_gene_hits": 1, "blast_score": 962.0, "synteny_score": 1, "core_bonus": 3, "pairings": [["input|c1|25916-34518|-|input.path1.gene5|", 3, {"name": "MEBOL_RS01275", "genecluster": "NZ_CP022163_c275028-331462", "start": 293912, "end": 296164, "strand": "-", "annotation": "type_I_polyketide_synthase", "perc_ident": 41, "blastscore": 271, "perc_coverage": 15.95836947094536, "evalue": 7.1e-70, "locus_tag": "WP_095975707.1"}], ["input|c1|25916-34518|-|input.path1.gene5|", 3, {"name": "MEBOL_RS01280", "genecluster": "NZ_CP022163_c275028-331462", "start": 296175, "end": 305201, "strand": "-", "annotation": "SDR_family_NAD(P)-dependent_oxidoreductase", "perc_ident": 39, "blastscore": 265, "perc_coverage": 16.435385949696443, "evalue": 6.6e-68, "locus_tag": "WP_170115424.1"}], ["input|c1|25916-34518|-|input.path1.gene5|", 3, {"name": "MEBOL_RS01285", "genecluster": "NZ_CP022163_c275028-331462", "start": 305198, "end": 312871, "strand": "-", "annotation": "SDR_family_NAD(P)-dependent_oxidoreductase", "perc_ident": 40, "blastscore": 252, "perc_coverage": 16.131830008673028, "evalue": 3.4e-64, "locus_tag": "WP_170115425.1"}], ["input|c1|35554-36258|+|input.path1.gene6|", 4, {"name": "MEBOL_RS01285", "genecluster": "NZ_CP022163_c275028-331462", "start": 305198, "end": 312871, "strand": "-", "annotation": "SDR_family_NAD(P)-dependent_oxidoreductase", "perc_ident": 50, "blastscore": 59, "perc_coverage": 58.333333333333336, "evalue": 2.3e-07, "locus_tag": "WP_170115425.1"}], ["input|c1|37264-38443|+|input.path1.gene7|", 5, {"name": "MEBOL_RS01280", "genecluster": "NZ_CP022163_c275028-331462", "start": 296175, "end": 305201, "strand": "-", "annotation": "SDR_family_NAD(P)-dependent_oxidoreductase", "perc_ident": 31, "blastscore": 115, "perc_coverage": 67.60204081632652, "evalue": 1.1e-23, "locus_tag": "WP_170115424.1"}]]}], [{"accession": "NZ_CP024792", "cluster_label": "c157298-266071", "proteins": ["WP_100903882.1", "WP_100903884.1", "COO91_RS43640", "COO91_RS43645", "COO91_RS43650", "WP_100903885.1", "WP_100903886.1", "WP_100902062.1", "WP_100903887.1", "WP_100903888.1", "COO91_RS43680", "WP_157816341.1", "WP_100897572.1", "WP_100896926.1", "WP_167407752.1", "WP_100903890.1", "WP_100903891.1", "WP_157816952.1", "WP_100903893.1", "WP_100903894.1", "WP_100903895.1", "WP_100903896.1", "COO91_RS43750", "WP_100903897.1", "WP_157816960.1", "WP_100903898.1", "WP_157816953.1", "WP_157816961.1", "WP_167407753.1", "WP_100903900.1", "COO91_RS43785", "WP_100903901.1", "WP_157816954.1", "WP_100903902.1", "COO91_RS43800", "WP_100903903.1", "WP_100903904.1", "WP_100903967.1", "WP_100903968.1", "WP_100903905.1", "COO91_RS43830", "WP_100903906.1", "WP_100903625.1", "WP_100903907.1", "WP_100903908.1", "WP_100903909.1", "COO91_RS43860", "WP_100903910.1", "WP_100903911.1", "WP_100903912.1", "WP_100903913.1", "WP_100903914.1", "WP_100903915.1", "WP_100903916.1", "WP_100903917.1", "WP_100903918.1", "WP_100903919.1", "WP_100903969.1"], "description": "Nostoc flagelliforme CCNUN1 plasmid pNFSY07, complete sequence", "cluster_type": "NRPS,T1PKS,hglE-KS,resorcinol", "tags": ["COO91_RS43625", "COO91_RS43635", "COO91_RS43640", "COO91_RS43645", "COO91_RS43650", "COO91_RS43655", "COO91_RS43660", "COO91_RS43665", "COO91_RS43670", "COO91_RS43675", "COO91_RS43680", "COO91_RS43690", "COO91_RS43695", "COO91_RS43700", "COO91_RS43705", "COO91_RS43710", "COO91_RS43715", "COO91_RS50855", "COO91_RS43725", "COO91_RS43735", "COO91_RS43740", "COO91_RS43745", "COO91_RS43750", "COO91_RS43755", "COO91_RS43760", "COO91_RS43765", "COO91_RS43770", "COO91_RS50860", "COO91_RS51825", "COO91_RS43780", "COO91_RS43785", "COO91_RS43790", "COO91_RS50865", "COO91_RS43795", "COO91_RS43800", "COO91_RS43805", "COO91_RS43810", "COO91_RS43815", "COO91_RS43820", "COO91_RS43825", "COO91_RS43830", "COO91_RS43835", "COO91_RS43840", "COO91_RS43845", "COO91_RS43850", "COO91_RS43855", "COO91_RS43860", "COO91_RS43865", "COO91_RS43870", "COO91_RS43875", "COO91_RS43880", "COO91_RS43885", "COO91_RS43890", "COO91_RS43895", "COO91_RS43900", "COO91_RS43905", "COO91_RS43910", "COO91_RS43915"]}, {"hits": 4, "core_gene_hits": 1, "blast_score": 944.0, "synteny_score": 0, "core_bonus": 3, "pairings": [["input|c1|25916-34518|-|input.path1.gene5|", 3, {"name": "COO91_RS43825", "genecluster": "NZ_CP024792_c157298-266071", "start": 215620, "end": 220407, "strand": "-", "annotation": "acyltransferase_domain-containing_protein", "perc_ident": 45, "blastscore": 288, "perc_coverage": 16.001734605377276, "evalue": 7.3e-75, "locus_tag": "WP_100903905.1"}], ["input|c1|25916-34518|-|input.path1.gene5|", 3, {"name": "COO91_RS43830", "genecluster": "NZ_CP024792_c157298-266071", "start": 220569, "end": 225555, "strand": "-", "annotation": "type_I_polyketide_synthase", "perc_ident": 42, "blastscore": 276, "perc_coverage": 16.001734605377276, "evalue": 2.2e-71, "locus_tag": "COO91_RS43830"}], ["input|c1|35554-36258|+|input.path1.gene6|", 4, {"name": "COO91_RS43845", "genecluster": "NZ_CP024792_c157298-266071", "start": 229943, "end": 232864, "strand": "-", "annotation": "type_I_polyketide_synthase", "perc_ident": 32, "blastscore": 57, "perc_coverage": 141.66666666666669, "evalue": 1.1e-06, "locus_tag": "WP_100903907.1"}], ["input|c1|35554-36258|+|input.path1.gene6|", 4, {"name": "COO91_RS43825", "genecluster": "NZ_CP024792_c157298-266071", "start": 215620, "end": 220407, "strand": "-", "annotation": "acyltransferase_domain-containing_protein", "perc_ident": 45, "blastscore": 54, "perc_coverage": 58.333333333333336, "evalue": 5.6e-06, "locus_tag": "WP_100903905.1"}], ["input|c1|37264-38443|+|input.path1.gene7|", 5, {"name": "COO91_RS43845", "genecluster": "NZ_CP024792_c157298-266071", "start": 229943, "end": 232864, "strand": "-", "annotation": "type_I_polyketide_synthase", "perc_ident": 31, "blastscore": 133, "perc_coverage": 97.1938775510204, "evalue": 5.1e-29, "locus_tag": "WP_100903907.1"}], ["input|c1|41303-43370|+|input.path1.gene8|", 6, {"name": "COO91_RS43835", "genecluster": "NZ_CP024792_c157298-266071", "start": 225751, "end": 228333, "strand": "-", "annotation": "SDR_family_NAD(P)-dependent_oxidoreductase", "perc_ident": 36, "blastscore": 136, "perc_coverage": 35.04, "evalue": 9.6e-30, "locus_tag": "WP_100903906.1"}]]}], [{"accession": "NZ_AUBB01000017", "cluster_label": "c278977-334094", "proteins": ["WP_028933364.1", "WP_028933365.1", "WP_028933366.1", "WP_028933367.1", "WP_028933368.1", "WP_028933369.1", "WP_051341761.1", "WP_037075463.1", "WP_084215849.1", "WP_028933371.1", "WP_156934721.1", "WP_028933373.1", "WP_037075467.1", "WP_028933375.1", "WP_028933376.1", "WP_051341762.1", "WP_037075612.1", "WP_156934713.1", "WP_028933378.1", "WP_051341764.1", "WP_028933379.1", "WP_051341789.1", "WP_028933381.1", "WP_051341790.1", "WP_156934714.1", "WP_028933383.1", "WP_028933384.1", "WP_156934715.1", "WP_028933386.1", "WP_084215836.1", "WP_028933387.1", "WP_028933388.1", "WP_051341766.1", "WP_028933390.1", "WP_051341767.1", "WP_028933391.1", "WP_051341768.1", "WP_028933392.1", "WP_051341769.1", "WP_028933393.1", "WP_028933394.1"], "description": "Pseudonocardia spinosispora DSM 44797 G406DRAFT_scaffold00008.8_C, whole genome shotgun sequence", "cluster_type": "T1PKS", "tags": ["G406_RS0107455", "G406_RS0107460", "G406_RS0107465", "G406_RS0107470", "G406_RS0107475", "G406_RS0107480", "G406_RS45180", "G406_RS45185", "G406_RS0107495", "G406_RS0107500", "G406_RS0107505", "G406_RS0107510", "G406_RS0107515", "G406_RS0107520", "G406_RS0107525", "G406_RS45190", "G406_RS0107535", "G406_RS53715", "G406_RS0107545", "G406_RS45200", "G406_RS0107555", "G406_RS0107560", "G406_RS0107565", "G406_RS45205", "G406_RS0107575", "G406_RS0107580", "G406_RS0107585", "G406_RS0107590", "G406_RS0107600", "G406_RS45210", "G406_RS0107610", "G406_RS0107615", "G406_RS0107620", "G406_RS0107625", "G406_RS45215", "G406_RS0107635", "G406_RS45220", "G406_RS0107645", "G406_RS45225", "G406_RS0107655", "G406_RS0107660"]}, {"hits": 3, "core_gene_hits": 1, "blast_score": 855.0, "synteny_score": 1, "core_bonus": 3, "pairings": [["input|c1|25916-34518|-|input.path1.gene5|", 3, {"name": "G406_RS45200", "genecluster": "NZ_AUBB01000017_c278977-334094", "start": 310813, "end": 314094, "strand": "+", "annotation": "type_I_polyketide_synthase", "perc_ident": 33, "blastscore": 310, "perc_coverage": 32.176929748482216, "evalue": 1.4e-81, "locus_tag": "WP_051341764.1"}], ["input|c1|25916-34518|-|input.path1.gene5|", 3, {"name": "G406_RS53715", "genecluster": "NZ_AUBB01000017_c278977-334094", "start": 298978, "end": 305499, "strand": "+", "annotation": "acyltransferase_domain-containing_protein", "perc_ident": 40, "blastscore": 279, "perc_coverage": 18.60364267129228, "evalue": 4.4e-72, "locus_tag": "WP_156934713.1"}], ["input|c1|37264-38443|+|input.path1.gene7|", 5, {"name": "G406_RS45200", "genecluster": "NZ_AUBB01000017_c278977-334094", "start": 310813, "end": 314094, "strand": "+", "annotation": "type_I_polyketide_synthase", "perc_ident": 32, "blastscore": 114, "perc_coverage": 83.41836734693877, "evalue": 2.5e-23, "locus_tag": "WP_051341764.1"}], ["input|c1|41303-43370|+|input.path1.gene8|", 6, {"name": "G406_RS0107545", "genecluster": "NZ_AUBB01000017_c278977-334094", "start": 305492, "end": 310816, "strand": "+", "annotation": "type_I_polyketide_synthase", "perc_ident": 32, "blastscore": 152, "perc_coverage": 60.160000000000004, "evalue": 1.7e-34, "locus_tag": "WP_028933378.1"}]]}], [{"accession": "NZ_CP012184", "cluster_label": "c5496737-5640381", "proteins": ["WP_168172301.1", "WP_082538302.1", "WP_029239707.1", "WP_060575827.1", "WP_060575828.1", "WP_010234003.1", "WP_060575829.1", "WP_060575830.1", "WP_060575831.1", "WP_010243779.1", "WP_060575832.1", "WP_060575833.1", "WP_060575834.1", "WP_010232889.1", "WP_168172835.1", "WP_168172827.1", "WP_060575835.1", "WP_060575836.1", "WP_010232938.1", "WP_060576616.1", "WP_060575837.1", "WP_060575838.1", "WP_060575839.1", "AD017_RS35490", "AD017_RS35495", "AD017_RS35500", "AD017_RS35505", "AD017_RS35510", "AD017_RS35515", "WP_168172302.1", "WP_060575841.1", "WP_082539089.1", "WP_060575843.1", "WP_060575844.1", "WP_060575845.1", "WP_145982607.1", "WP_060575847.1", "WP_060575848.1", "WP_029239576.1", "WP_145984076.1", "WP_060575850.1", "WP_060575851.1", "WP_082399438.1"], "description": "Pseudonocardia sp. EC080619-01 chromosome, complete genome", "cluster_type": "T1PKS", "tags": ["AD017_RS25740", "AD017_RS25745", "AD017_RS25750", "AD017_RS25755", "AD017_RS25760", "AD017_RS25765", "AD017_RS25770", "AD017_RS25775", "AD017_RS25780", "AD017_RS25785", "AD017_RS25790", "AD017_RS25795", "AD017_RS25800", "AD017_RS25805", "AD017_RS35485", "AD017_RS25810", "AD017_RS25815", "AD017_RS25820", "AD017_RS25825", "AD017_RS25830", "AD017_RS25835", "AD017_RS25840", "AD017_RS25845", "AD017_RS35490", "AD017_RS35495", "AD017_RS35500", "AD017_RS35505", "AD017_RS35510", "AD017_RS35515", "AD017_RS35520", "AD017_RS25855", "AD017_RS25860", "AD017_RS25865", "AD017_RS25870", "AD017_RS25875", "AD017_RS25880", "AD017_RS25885", "AD017_RS25890", "AD017_RS25895", "AD017_RS25900", "AD017_RS25905", "AD017_RS25910", "AD017_RS25915"]}, {"hits": 2, "core_gene_hits": 1, "blast_score": 842.0, "synteny_score": 2, "core_bonus": 3, "pairings": [["input|c1|25916-34518|-|input.path1.gene5|", 3, {"name": "AD017_RS25810", "genecluster": "NZ_CP012184_c5496737-5640381", "start": 5523239, "end": 5545345, "strand": "+", "annotation": "SDR_family_NAD(P)-dependent_oxidoreductase", "perc_ident": 40, "blastscore": 266, "perc_coverage": 16.695576756287945, "evalue": 2.3e-68, "locus_tag": "WP_168172827.1"}], ["input|c1|25916-34518|-|input.path1.gene5|", 3, {"name": "AD017_RS25855", "genecluster": "NZ_CP012184_c5496737-5640381", "start": 5586520, "end": 5589267, "strand": "+", "annotation": "type_I_polyketide_synthase", "perc_ident": 40, "blastscore": 260, "perc_coverage": 15.784908933217693, "evalue": 1.6e-66, "locus_tag": "WP_060575841.1"}], ["input|c1|25916-34518|-|input.path1.gene5|", 3, {"name": "AD017_RS35485", "genecluster": "NZ_CP012184_c5496737-5640381", "start": 5516738, "end": 5523139, "strand": "+", "annotation": "SDR_family_NAD(P)-dependent_oxidoreductase", "perc_ident": 40, "blastscore": 259, "perc_coverage": 15.741543798785775, "evalue": 3.6e-66, "locus_tag": "WP_168172835.1"}], ["input|c1|35554-36258|+|input.path1.gene6|", 4, {"name": "AD017_RS25810", "genecluster": "NZ_CP012184_c5496737-5640381", "start": 5523239, "end": 5545345, "strand": "+", "annotation": "SDR_family_NAD(P)-dependent_oxidoreductase", "perc_ident": 33, "blastscore": 57, "perc_coverage": 137.5, "evalue": 8.7e-07, "locus_tag": "WP_168172827.1"}]]}], [{"accession": "NZ_LZNS01000001", "cluster_label": "c7497189-7577353", "proteins": ["WP_077062741.1", "WP_077062742.1", "WP_077062743.1", "WP_077062744.1", "WP_077062745.1", "WP_077063792.1", "WP_077062746.1", "WP_077062747.1", "WP_077062748.1", "WP_077062749.1", "WP_079252295.1", "WP_077062751.1", "WP_077062752.1", "WP_077062753.1", "WP_077062754.1", "WP_143659646.1", "WP_171987841.1", "WP_077062756.1", "WP_171987842.1", "WP_143659649.1", "WP_077062757.1", "WP_077062758.1", "WP_077062759.1", "WP_171987843.1", "WP_171987844.1", "WP_077062760.1", "WP_077062761.1", "WP_077062762.1", "WP_077062763.1", "STBA_RS33555", "WP_077062764.1", "WP_077062765.1", "WP_077062766.1", "WP_077062767.1", "WP_077062768.1", "WP_079252297.1", "WP_077062769.1", "WP_077062770.1", "WP_077062771.1", "WP_077062772.1", "WP_077062773.1"], "description": "Streptomyces sp. MP131-18 scaf_01, whole genome shotgun sequence", "cluster_type": "T1PKS", "tags": ["STBA_RS33400", "STBA_RS33405", "STBA_RS33410", "STBA_RS33415", "STBA_RS33420", "STBA_RS33425", "STBA_RS33430", "STBA_RS33435", "STBA_RS33440", "STBA_RS33445", "STBA_RS33450", "STBA_RS33460", "STBA_RS33465", "STBA_RS33470", "STBA_RS33475", "STBA_RS37455", "STBA_RS38165", "STBA_RS33490", "STBA_RS36085", "STBA_RS33505", "STBA_RS33510", "STBA_RS33515", "STBA_RS33520", "STBA_RS33525", "STBA_RS33530", "STBA_RS33535", "STBA_RS33540", "STBA_RS33545", "STBA_RS33550", "STBA_RS33555", "STBA_RS33560", "STBA_RS33565", "STBA_RS33570", "STBA_RS33575", "STBA_RS33580", "STBA_RS33585", "STBA_RS33590", "STBA_RS33595", "STBA_RS33600", "STBA_RS33605", "STBA_RS33610"]}, {"hits": 2, "core_gene_hits": 1, "blast_score": 835.0, "synteny_score": 2, "core_bonus": 3, "pairings": [["input|c1|25916-34518|-|input.path1.gene5|", 3, {"name": "STBA_RS36085", "genecluster": "NZ_LZNS01000001_c7497189-7577353", "start": 7526175, "end": 7529345, "strand": "+", "annotation": "SDR_family_NAD(P)-dependent_oxidoreductase", "perc_ident": 40, "blastscore": 265, "perc_coverage": 16.131830008673028, "evalue": 3.9e-68, "locus_tag": "WP_171987842.1"}], ["input|c1|25916-34518|-|input.path1.gene5|", 3, {"name": "STBA_RS33520", "genecluster": "NZ_LZNS01000001_c7497189-7577353", "start": 7544953, "end": 7550466, "strand": "+", "annotation": "type_I_polyketide_synthase", "perc_ident": 41, "blastscore": 257, "perc_coverage": 15.871639202081528, "evalue": 1.8e-65, "locus_tag": "WP_077062759.1"}], ["input|c1|25916-34518|-|input.path1.gene5|", 3, {"name": "STBA_RS33525", "genecluster": "NZ_LZNS01000001_c7497189-7577353", "start": 7550481, "end": 7551824, "strand": "+", "annotation": "polyketide_synthase_docking_domain-containing_protein", "perc_ident": 39, "blastscore": 255, "perc_coverage": 16.175195143104943, "evalue": 5.2e-65, "locus_tag": "WP_171987843.1"}], ["input|c1|35554-36258|+|input.path1.gene6|", 4, {"name": "STBA_RS33530", "genecluster": "NZ_LZNS01000001_c7497189-7577353", "start": 7553061, "end": 7557353, "strand": "+", "annotation": "acyltransferase_domain-containing_protein", "perc_ident": 34, "blastscore": 58, "perc_coverage": 140.625, "evalue": 3.9e-07, "locus_tag": "WP_171987844.1"}]]}], [{"accession": "NZ_AP022871", "cluster_label": "c2110-149705", "proteins": ["WP_173165876.1", "WP_173152370.1", "Psuf_RS00025", "Psuf_RS00030", "WP_173152373.1", "WP_173152376.1", "WP_173152379.1", "WP_173152382.1", "WP_173152385.1", "WP_173152388.1", "WP_173152391.1", "WP_173152395.1", "WP_173152397.1", "WP_173165878.1", "WP_173152399.1", "WP_180214531.1", "WP_173152401.1", "Psuf_RS00120", "Psuf_RS00125", "Psuf_RS00130", "Psuf_RS44260", "Psuf_RS00135", "Psuf_RS00140", "Psuf_RS00150", "WP_173152403.1", "WP_173152405.1", "WP_173152407.1", "WP_173152410.1", "WP_173152412.1", "WP_173152414.1", "WP_173152416.1", "Psuf_RS00190", "Psuf_RS00195", "Psuf_RS00200", "Psuf_RS44265", "Psuf_RS00215", "Psuf_RS00220", "Psuf_RS00225", "WP_173152418.1", "WP_173152420.1", "Psuf_RS00240", "WP_173152422.1", "WP_173165882.1", "WP_173152425.1", "WP_173152427.1", "WP_173152430.1", "WP_173152433.1", "WP_173165886.1", "WP_173165884.1", "WP_173152435.1", "WP_173152437.1", "WP_173152439.1", "WP_173152441.1", "WP_173152443.1", "WP_173152445.1", "Psuf_RS00315", "Psuf_RS00320", "Psuf_RS00325", "WP_180214532.1", "WP_173152448.1", "WP_173152450.1", "WP_173152453.1", "Psuf_RS00350", "WP_173152455.1", "Psuf_RS00360", "WP_173152457.1", "WP_173152459.1", "WP_173152461.1", "WP_173165887.1", "Psuf_RS00385", "WP_173152463.1", "WP_173152465.1", "WP_173152467.1", "WP_173152470.1", "WP_173152474.1", "WP_173152477.1", "WP_173152480.1", "WP_173165889.1", "WP_173152483.1", "WP_173152486.1", "WP_173152489.1", "WP_173152492.1", "WP_173152495.1", "WP_173152498.1", "WP_173152501.1", "Psuf_RS00465", "WP_173152504.1", "WP_173152507.1", "WP_173152510.1", "WP_173152514.1", "WP_173152517.1", "Psuf_RS00495", "WP_173152520.1", "Psuf_RS00505", "WP_173152523.1", "WP_173152525.1"], "description": "Phytohabitans suffuscus strain NBRC 105367", "cluster_type": "NRPS-like,PKS-like,T1PKS,transAT-PKS", "tags": ["Psuf_RS00015", "Psuf_RS00020", "Psuf_RS00025", "Psuf_RS00030", "Psuf_RS00035", "Psuf_RS00040", "Psuf_RS00045", "Psuf_RS00050", "Psuf_RS00055", "Psuf_RS00060", "Psuf_RS00065", "Psuf_RS00070", "Psuf_RS00075", "Psuf_RS00080", "Psuf_RS00085", "Psuf_RS44255", "Psuf_RS00115", "Psuf_RS00120", "Psuf_RS00125", "Psuf_RS00130", "Psuf_RS44260", "Psuf_RS00135", "Psuf_RS00140", "Psuf_RS00150", "Psuf_RS00155", "Psuf_RS00160", "Psuf_RS00165", "Psuf_RS00170", "Psuf_RS00175", "Psuf_RS00180", "Psuf_RS00185", "Psuf_RS00190", "Psuf_RS00195", "Psuf_RS00200", "Psuf_RS44265", "Psuf_RS00215", "Psuf_RS00220", "Psuf_RS00225", "Psuf_RS00230", "Psuf_RS00235", "Psuf_RS00240", "Psuf_RS00245", "Psuf_RS00250", "Psuf_RS00255", "Psuf_RS00260", "Psuf_RS00265", "Psuf_RS00270", "Psuf_RS00275", "Psuf_RS00280", "Psuf_RS00285", "Psuf_RS00290", "Psuf_RS00295", "Psuf_RS00300", "Psuf_RS00305", "Psuf_RS00310", "Psuf_RS00315", "Psuf_RS00320", "Psuf_RS00325", "Psuf_RS00330", "Psuf_RS00335", "Psuf_RS00340", "Psuf_RS00345", "Psuf_RS00350", "Psuf_RS00355", "Psuf_RS00360", "Psuf_RS00365", "Psuf_RS00370", "Psuf_RS00375", "Psuf_RS00380", "Psuf_RS00385", "Psuf_RS00390", "Psuf_RS00395", "Psuf_RS00400", "Psuf_RS00405", "Psuf_RS00410", "Psuf_RS00415", "Psuf_RS00420", "Psuf_RS00425", "Psuf_RS00430", "Psuf_RS00435", "Psuf_RS00440", "Psuf_RS00445", "Psuf_RS00450", "Psuf_RS00455", "Psuf_RS00460", "Psuf_RS00465", "Psuf_RS00470", "Psuf_RS00475", "Psuf_RS00480", "Psuf_RS00485", "Psuf_RS00490", "Psuf_RS00495", "Psuf_RS00500", "Psuf_RS00505", "Psuf_RS00510", "Psuf_RS00515"]}, {"hits": 4, "core_gene_hits": 1, "blast_score": 635.0, "synteny_score": 0, "core_bonus": 3, "pairings": [["input|c1|25916-34518|-|input.path1.gene5|", 3, {"name": "Psuf_RS44255", "genecluster": "NZ_AP022871_c2110-149705", "start": 21553, "end": 27897, "strand": "-", "annotation": "SDR_family_NAD(P)-dependent_oxidoreductase", "perc_ident": 41, "blastscore": 262, "perc_coverage": 16.47875108412836, "evalue": 3.3e-67, "locus_tag": "WP_180214531.1"}], ["input|c1|35554-36258|+|input.path1.gene6|", 4, {"name": "Psuf_RS00380", "genecluster": "NZ_AP022871_c2110-149705", "start": 115555, "end": 120762, "strand": "-", "annotation": "acyltransferase_domain-containing_protein", "perc_ident": 47, "blastscore": 56, "perc_coverage": 53.125, "evalue": 2.5e-06, "locus_tag": "WP_173165887.1"}], ["input|c1|37264-38443|+|input.path1.gene7|", 5, {"name": "Psuf_RS00195", "genecluster": "NZ_AP022871_c2110-149705", "start": 54825, "end": 55964, "strand": "+", "annotation": "acyltransferase_domain-containing_protein", "perc_ident": 31, "blastscore": 104, "perc_coverage": 65.81632653061224, "evalue": 2.5e-20, "locus_tag": "Psuf_RS00195"}], ["input|c1|41303-43370|+|input.path1.gene8|", 6, {"name": "Psuf_RS00115", "genecluster": "NZ_AP022871_c2110-149705", "start": 27798, "end": 29723, "strand": "-", "annotation": "SDR_family_NAD(P)-dependent_oxidoreductase", "perc_ident": 35, "blastscore": 119, "perc_coverage": 34.72, "evalue": 1.6e-24, "locus_tag": "WP_173152401.1"}], ["input|c1|41303-43370|+|input.path1.gene8|", 6, {"name": "Psuf_RS00380", "genecluster": "NZ_AP022871_c2110-149705", "start": 115555, "end": 120762, "strand": "-", "annotation": "acyltransferase_domain-containing_protein", "perc_ident": 34, "blastscore": 94, "perc_coverage": 27.68, "evalue": 5.5e-17, "locus_tag": "WP_173165887.1"}]]}], [{"accession": "NZ_CP024785", "cluster_label": "c1111379-1154805", "proteins": ["WP_100897593.1", "WP_100897594.1", "WP_100897596.1", "WP_100897597.1", "WP_100897598.1", "WP_100902861.1", "WP_100902862.1", "WP_100897599.1", "WP_100897600.1", "WP_100897601.1", "WP_100897602.1", "WP_100897603.1", "WP_100897604.1", "WP_100897605.1", "WP_100902863.1", "WP_100902864.1", "WP_100896914.1", "WP_100897606.1", "COO91_RS05245", "WP_100897607.1", "WP_100897608.1", "WP_100897609.1", "WP_100897610.1", "WP_100897611.1", "WP_100897612.1", "COO91_RS05280", "WP_100897613.1", "WP_100897614.1", "WP_100897615.1"], "description": "Nostoc flagelliforme CCNUN1 chromosome, complete genome", "cluster_type": "T1PKS", "tags": ["COO91_RS05150", "COO91_RS05155", "COO91_RS05165", "COO91_RS05170", "COO91_RS05175", "COO91_RS05180", "COO91_RS05185", "COO91_RS05190", "COO91_RS05195", "COO91_RS05200", "COO91_RS05205", "COO91_RS05210", "COO91_RS05215", "COO91_RS05220", "COO91_RS05225", "COO91_RS05230", "COO91_RS05235", "COO91_RS05240", "COO91_RS05245", "COO91_RS05250", "COO91_RS05255", "COO91_RS05260", "COO91_RS05265", "COO91_RS05270", "COO91_RS05275", "COO91_RS05280", "COO91_RS05285", "COO91_RS05290", "COO91_RS05295"]}, {"hits": 2, "core_gene_hits": 1, "blast_score": 610.0, "synteny_score": 2, "core_bonus": 3, "pairings": [["input|c1|25916-34518|-|input.path1.gene5|", 3, {"name": "COO91_RS05220", "genecluster": "NZ_CP024785_c1111379-1154805", "start": 1130950, "end": 1135722, "strand": "-", "annotation": "type_I_polyketide_synthase", "perc_ident": 44, "blastscore": 286, "perc_coverage": 15.871639202081528, "evalue": 2.8e-74, "locus_tag": "WP_100897605.1"}], ["input|c1|25916-34518|-|input.path1.gene5|", 3, {"name": "COO91_RS05215", "genecluster": "NZ_CP024785_c1111379-1154805", "start": 1129077, "end": 1130945, "strand": "-", "annotation": "type_I_polyketide_synthase", "perc_ident": 40, "blastscore": 270, "perc_coverage": 15.915004336513444, "evalue": 1.6e-69, "locus_tag": "WP_100897604.1"}], ["input|c1|35554-36258|+|input.path1.gene6|", 4, {"name": "COO91_RS05220", "genecluster": "NZ_CP024785_c1111379-1154805", "start": 1130950, "end": 1135722, "strand": "-", "annotation": "type_I_polyketide_synthase", "perc_ident": 47, "blastscore": 54, "perc_coverage": 53.125, "evalue": 9.6e-06, "locus_tag": "WP_100897605.1"}]]}], [{"accession": "NZ_CP045227", "cluster_label": "c847464-894093", "proteins": ["WP_109008813.1", "WP_152591416.1", "WP_152591417.1", "WP_152591418.1", "WP_152591419.1", "WP_152591420.1", "WP_152591421.1", "WP_152591422.1", "WP_152591423.1", "WP_152591424.1", "WP_152591425.1", "WP_152591426.1", "WP_152591427.1", "WP_152591428.1", "WP_152591429.1", "WP_152591430.1", "WP_152591431.1", "WP_152591432.1", "WP_152592422.1", "WP_152591433.1", "WP_152591434.1", "WP_152591435.1", "WP_152591436.1", "WP_152591437.1", "WP_152591438.1", "WP_152592423.1", "WP_152591439.1", "WP_152591440.1", "WP_152591441.1", "GXM_RS32475", "GXM_RS32480", "WP_152591442.1", "WP_152591443.1"], "description": "Nostoc sphaeroides CCNUC1 chromosome Gxm2, complete sequence", "cluster_type": "T1PKS", "tags": ["GXM_RS32330", "GXM_RS32335", "GXM_RS32340", "GXM_RS32345", "GXM_RS32350", "GXM_RS32355", "GXM_RS32360", "GXM_RS32365", "GXM_RS32370", "GXM_RS32375", "GXM_RS32380", "GXM_RS32385", "GXM_RS32390", "GXM_RS32395", "GXM_RS32400", "GXM_RS32405", "GXM_RS32410", "GXM_RS32415", "GXM_RS32420", "GXM_RS32425", "GXM_RS32430", "GXM_RS32435", "GXM_RS32440", "GXM_RS32445", "GXM_RS32450", "GXM_RS32455", "GXM_RS32460", "GXM_RS32465", "GXM_RS32470", "GXM_RS32475", "GXM_RS32480", "GXM_RS32485", "GXM_RS32490"]}, {"hits": 2, "core_gene_hits": 1, "blast_score": 609.0, "synteny_score": 2, "core_bonus": 3, "pairings": [["input|c1|25916-34518|-|input.path1.gene5|", 3, {"name": "GXM_RS32420", "genecluster": "NZ_CP045227_c847464-894093", "start": 867188, "end": 871966, "strand": "+", "annotation": "SDR_family_NAD(P)-dependent_oxidoreductase", "perc_ident": 44, "blastscore": 280, "perc_coverage": 15.871639202081528, "evalue": 2e-72, "locus_tag": "WP_152592422.1"}], ["input|c1|25916-34518|-|input.path1.gene5|", 3, {"name": "GXM_RS32425", "genecluster": "NZ_CP045227_c847464-894093", "start": 871971, "end": 874862, "strand": "+", "annotation": "acyltransferase_domain-containing_protein", "perc_ident": 41, "blastscore": 272, "perc_coverage": 15.95836947094536, "evalue": 5.4e-70, "locus_tag": "WP_152591433.1"}], ["input|c1|35554-36258|+|input.path1.gene6|", 4, {"name": "GXM_RS32420", "genecluster": "NZ_CP045227_c847464-894093", "start": 867188, "end": 871966, "strand": "+", "annotation": "SDR_family_NAD(P)-dependent_oxidoreductase", "perc_ident": 49, "blastscore": 57, "perc_coverage": 53.125, "evalue": 8.7e-07, "locus_tag": "WP_152592422.1"}]]}], [{"accession": "NZ_MIFY01000006", "cluster_label": "c942105-1083781", "proteins": ["WP_073575116.1", "WP_073575117.1", "WP_161151826.1", "WP_073575119.1", "WP_073575120.1", "WP_139282759.1", "WP_073575121.1", "WP_073575122.1", "WP_073575123.1", "WP_073575382.1", "WP_167379058.1", "WP_073575125.1", "WP_073575126.1", "WP_073575127.1", "WP_167379062.1", "BG618_RS28660", "BG618_RS28665", "BG618_RS28670", "BG618_RS28675", "WP_073575129.1", "WP_073575130.1", "WP_073575131.1", "WP_073575383.1", "WP_073575132.1", "WP_073575133.1", "WP_073575134.1", "WP_073575135.1", "WP_073575136.1", "WP_073575137.1", "WP_083658364.1", "WP_073575138.1", "WP_083658366.1", "WP_083658368.1", "WP_073575140.1", "WP_073575141.1", "WP_073575142.1", "WP_073575143.1", "WP_073575144.1", "WP_083658370.1", "WP_073575146.1", "WP_073575147.1", "WP_157818239.1", "WP_073575148.1", "WP_073575387.1", "WP_073575149.1"], "description": "Pseudonocardia autotrophica strain DSM 43083 contig00006, whole genome shotgun sequence", "cluster_type": "T1PKS", "tags": ["BG618_RS08655", "BG618_RS08660", "BG618_RS27430", "BG618_RS08670", "BG618_RS08675", "BG618_RS08680", "BG618_RS08685", "BG618_RS08690", "BG618_RS08695", "BG618_RS08700", "BG618_RS08705", "BG618_RS08710", "BG618_RS08715", "BG618_RS08720", "BG618_RS28655", "BG618_RS28660", "BG618_RS28665", "BG618_RS28670", "BG618_RS28675", "BG618_RS08730", "BG618_RS08735", "BG618_RS08740", "BG618_RS08745", "BG618_RS08750", "BG618_RS08755", "BG618_RS08760", "BG618_RS08765", "BG618_RS08770", "BG618_RS08775", "BG618_RS08780", "BG618_RS08785", "BG618_RS08790", "BG618_RS08795", "BG618_RS08800", "BG618_RS08805", "BG618_RS08810", "BG618_RS08815", "BG618_RS08820", "BG618_RS08825", "BG618_RS08830", "BG618_RS08835", "BG618_RS28680", "BG618_RS08845", "BG618_RS08850", "BG618_RS08855"]}, {"hits": 2, "core_gene_hits": 1, "blast_score": 572.0, "synteny_score": 2, "core_bonus": 3, "pairings": [["input|c1|25916-34518|-|input.path1.gene5|", 3, {"name": "BG618_RS08765", "genecluster": "NZ_MIFY01000006_c942105-1083781", "start": 1035282, "end": 1063781, "strand": "-", "annotation": "type_I_polyketide_synthase", "perc_ident": 41, "blastscore": 262, "perc_coverage": 16.045099739809192, "evalue": 4.3e-67, "locus_tag": "WP_073575135.1"}], ["input|c1|25916-34518|-|input.path1.gene5|", 3, {"name": "BG618_RS08760", "genecluster": "NZ_MIFY01000006_c942105-1083781", "start": 1018984, "end": 1035261, "strand": "-", "annotation": "type_I_polyketide_synthase", "perc_ident": 39, "blastscore": 253, "perc_coverage": 16.218560277536863, "evalue": 2e-64, "locus_tag": "WP_073575134.1"}], ["input|c1|35554-36258|+|input.path1.gene6|", 4, {"name": "BG618_RS08765", "genecluster": "NZ_MIFY01000006_c942105-1083781", "start": 1035282, "end": 1063781, "strand": "-", "annotation": "type_I_polyketide_synthase", "perc_ident": 34, "blastscore": 57, "perc_coverage": 137.5, "evalue": 1.1e-06, "locus_tag": "WP_073575135.1"}]]}], [{"accession": "NZ_CP022310", "cluster_label": "c7582059-7687229", "proteins": ["WP_142197367.1", "WP_142197368.1", "WP_142197369.1", "WP_142233918.1", "WP_142233919.1", "WP_142234312.1", "WP_142233920.1", "WP_142197373.1", "WP_142197374.1", "WP_142233921.1", "WP_142197375.1", "WP_142234313.1", "WP_142197376.1", "CD934_RS33000", "WP_142197377.1", "WP_142197378.1", "WP_142233922.1", "WP_142233923.1", "WP_142233924.1", "CD934_RS33030", "CD934_RS33035", "WP_142233925.1", "WP_142233926.1", "WP_142233927.1", "WP_142191255.1", "WP_142233928.1", "WP_142233929.1", "CD934_RS33070", "CD934_RS33075", "WP_142191252.1", "WP_142233930.1", "WP_142234314.1", "WP_142191250.1", "WP_142233931.1", "WP_142233932.1", "WP_167530163.1", "CD934_RS33120"], "description": "Streptomyces asterosporus strain DSM 41452 chromosome, complete genome", "cluster_type": "T1PKS", "tags": ["CD934_RS32935", "CD934_RS32940", "CD934_RS32945", "CD934_RS32950", "CD934_RS32955", "CD934_RS32960", "CD934_RS32965", "CD934_RS32970", "CD934_RS32975", "CD934_RS32980", "CD934_RS32985", "CD934_RS32990", "CD934_RS32995", "CD934_RS33000", "CD934_RS33005", "CD934_RS33010", "CD934_RS33015", "CD934_RS33020", "CD934_RS33025", "CD934_RS33030", "CD934_RS33035", "CD934_RS33040", "CD934_RS33045", "CD934_RS33050", "CD934_RS33055", "CD934_RS33060", "CD934_RS33065", "CD934_RS33070", "CD934_RS33075", "CD934_RS33080", "CD934_RS33085", "CD934_RS33095", "CD934_RS33100", "CD934_RS33105", "CD934_RS33110", "CD934_RS33115", "CD934_RS33120"]}, {"hits": 2, "core_gene_hits": 1, "blast_score": 568.0, "synteny_score": 2, "core_bonus": 3, "pairings": [["input|c1|25916-34518|-|input.path1.gene5|", 3, {"name": "CD934_RS33015", "genecluster": "NZ_CP022310_c7582059-7687229", "start": 7602060, "end": 7630721, "strand": "+", "annotation": "SDR_family_NAD(P)-dependent_oxidoreductase", "perc_ident": 40, "blastscore": 259, "perc_coverage": 15.741543798785775, "evalue": 3.6e-66, "locus_tag": "WP_142233922.1"}], ["input|c1|25916-34518|-|input.path1.gene5|", 3, {"name": "CD934_RS33020", "genecluster": "NZ_CP022310_c7582059-7687229", "start": 7630732, "end": 7654059, "strand": "+", "annotation": "SDR_family_NAD(P)-dependent_oxidoreductase", "perc_ident": 39, "blastscore": 255, "perc_coverage": 16.955767562879444, "evalue": 5.2e-65, "locus_tag": "WP_142233923.1"}], ["input|c1|35554-36258|+|input.path1.gene6|", 4, {"name": "CD934_RS33015", "genecluster": "NZ_CP022310_c7582059-7687229", "start": 7602060, "end": 7630721, "strand": "+", "annotation": "SDR_family_NAD(P)-dependent_oxidoreductase", "perc_ident": 33, "blastscore": 54, "perc_coverage": 137.5, "evalue": 5.6e-06, "locus_tag": "WP_142233922.1"}]]}]], "prefix": "general"}], "proteins": [{"name": "XP_001937747.1", "locus_tag": "PTRG_07415", "location": "1618598-1619415", "strand": "-", "annotations": "cutinase_precursor"}, {"name": "XP_001937748.1", "locus_tag": "PTRG_07416", "location": "1620546-1621947", "strand": "-", "annotations": "FAD_binding_domain_containing_protein"}, {"name": "XP_001937749.1", "locus_tag": "PTRG_07417", "location": "1630973-1631296", "strand": "+", "annotations": "hypothetical_protein"}, {"name": "XP_001937750.1", "locus_tag": "PTRG_07418", "location": "1631911-1633314", "strand": "+", "annotations": "hypothetical_protein"}, {"name": "XP_001937751.1", "locus_tag": "PTRG_07419", "location": "1634376-1636106", "strand": "-", "annotations": "benzoate_4-monooxygenase_cytochrome_P450"}, {"name": "XP_001937752.1", "locus_tag": "PTRG_07420", "location": "1636543-1643778", "strand": "+", "annotations": "6-methylsalicylic_acid_synthase"}, {"name": "XP_001937753.1", "locus_tag": "PTRG_07421", "location": "1645831-1647401", "strand": "-", "annotations": "cytochrome_P450_4F3_omega-hydroxylase"}, {"name": "XP_001937754.1", "locus_tag": "PTRG_07422", "location": "1647863-1648974", "strand": "-", "annotations": "retinol_dehydrogenase_12"}, {"name": "XP_001937755.1", "locus_tag": "PTRG_07423", "location": "1649300-1650251", "strand": "+", "annotations": "catechol_O-methyltransferase"}, {"name": "XP_001937756.1", "locus_tag": "PTRG_07424", "location": "1650601-1651618", "strand": "-", "annotations": "amidohydrolase_family_protein"}, {"name": "XP_001937757.1", "locus_tag": "PTRG_07425", "location": "1651886-1653567", "strand": "+", "annotations": "FAD_binding_domain_containing_protein"}, {"name": "XP_001937758.1", "locus_tag": "PTRG_07426", "location": "1653800-1654913", "strand": "-", "annotations": "hypothetical_protein"}, {"name": "XP_001937759.1", "locus_tag": "PTRG_07427", "location": "1655725-1658136", "strand": "+", "annotations": "DNA_damage_response_protein_RcaA"}, {"name": "XP_001937760.1", "locus_tag": "PTRG_07428", "location": "1658546-1659088", "strand": "-", "annotations": "hypothetical_protein"}, {"name": "XP_001937761.1", "locus_tag": "PTRG_07429", "location": "1660338-1662125", "strand": "+", "annotations": "pyruvate_kinase"}, {"name": "WP_027487374.1", "locus_tag": "T424_RS0108660", "location": "44163-44996", "strand": "-", "annotations": "AraC_family_transcriptional_regulator"}, {"name": "WP_051558882.1", "locus_tag": "T424_RS20570", "location": "45694-46440", "strand": "+", "annotations": "serine_acetyltransferase"}, {"name": "WP_084268445.1", "locus_tag": "T424_RS20575", "location": "46440-47327", "strand": "+", "annotations": "pyridoxal-phosphate_dependent_enzyme"}, {"name": "WP_161712554.1", "locus_tag": "T424_RS0108675", "location": "47333-48172", "strand": "+", "annotations": "methyltransferase_domain-containing_protein"}, {"name": "WP_027487376.1", "locus_tag": "T424_RS0108680", "location": "48247-48888", "strand": "-", "annotations": "SGNH/GDSL_hydrolase_family_protein"}, {"name": "WP_027487377.1", "locus_tag": "T424_RS0108685", "location": "48895-49710", "strand": "-", "annotations": "DNA-binding_transcriptional_regulator_KdgR"}, {"name": "WP_027487378.1", "locus_tag": "T424_RS0108690", "location": "49959-51077", "strand": "+", "annotations": "glycoside_hydrolase_family_88_protein"}, {"name": "WP_154664859.1", "locus_tag": "T424_RS22505", "location": "51100-51255", "strand": "-", "annotations": "hypothetical_protein"}, {"name": "WP_027487379.1", "locus_tag": "T424_RS0108700", "location": "51373-52656", "strand": "+", "annotations": "extracellular_solute-binding_protein"}, {"name": "WP_027487380.1", "locus_tag": "T424_RS0108705", "location": "52737-53630", "strand": "+", "annotations": "sugar_ABC_transporter_permease"}, {"name": "WP_027487381.1", "locus_tag": "T424_RS0108710", "location": "53611-54528", "strand": "+", "annotations": "carbohydrate_ABC_transporter_permease"}, {"name": "WP_027487382.1", "locus_tag": "T424_RS0108715", "location": "54540-55643", "strand": "+", "annotations": "sn-glycerol-3-phosphate_ABC_transporter_ATP-binding_protein_UgpC"}, {"name": "WP_027487383.1", "locus_tag": "T424_RS0108720", "location": "56068-57393", "strand": "+", "annotations": "site-specific_DNA-methyltransferase"}, {"name": "WP_037067097.1", "locus_tag": "T424_RS0108725", "location": "57390-58277", "strand": "-", "annotations": "hypothetical_protein"}, {"name": "WP_051558884.1", "locus_tag": "T424_RS20580", "location": "58379-60106", "strand": "-", "annotations": "sulfite_reductase_flavoprotein_subunit_alpha"}, {"name": "WP_027487385.1", "locus_tag": "T424_RS0108735", "location": "60246-60704", "strand": "-", "annotations": "SRPBCC_domain-containing_protein"}, {"name": "WP_051558885.1", "locus_tag": "T424_RS20585", "location": "60902-61675", "strand": "-", "annotations": "thioesterase"}, {"name": "WP_027487386.1", "locus_tag": "T424_RS20590", "location": "61672-64062", "strand": "-", "annotations": "type_I_polyketide_synthase"}, {"name": "WP_027487387.1", "locus_tag": "T424_RS0108750", "location": "64123-72987", "strand": "-", "annotations": "type_I_polyketide_synthase"}, {"name": "WP_027487388.1", "locus_tag": "T424_RS0108755", "location": "73067-79285", "strand": "-", "annotations": "type_I_polyketide_synthase"}, {"name": "WP_051558886.1", "locus_tag": "T424_RS20595", "location": "79294-80382", "strand": "-", "annotations": "alpha/beta_hydrolase"}, {"name": "WP_027487389.1", "locus_tag": "T424_RS0108765", "location": "80366-81595", "strand": "-", "annotations": "FAD-dependent_monooxygenase"}, {"name": "WP_027487390.1", "locus_tag": "T424_RS0108770", "location": "81592-82350", "strand": "-", "annotations": "2-oxo_acid_dehydrogenase_subunit_E2"}, {"name": "WP_027487391.1", "locus_tag": "T424_RS0108775", "location": "82347-82586", "strand": "-", "annotations": "acyl_carrier_protein"}, {"name": "WP_027487392.1", "locus_tag": "T424_RS0108780", "location": "82576-84465", "strand": "-", "annotations": "HAD-IIIC_family_phosphatase"}, {"name": "WP_051558887.1", "locus_tag": "T424_RS0108785", "location": "84462-85478", "strand": "-", "annotations": "3-oxoacyl-ACP_synthase_III_family_protein"}, {"name": "WP_027487394.1", "locus_tag": "T424_RS0108790", "location": "85913-87133", "strand": "-", "annotations": "replication_initiation_protein_RepC"}, {"name": "WP_027487395.1", "locus_tag": "T424_RS0108805", "location": "87685-88725", "strand": "-", "annotations": "plasmid_partitioning_protein_RepB"}, {"name": "WP_051558888.1", "locus_tag": "T424_RS0108810", "location": "88722-89975", "strand": "-", "annotations": "plasmid_partitioning_protein_RepA"}, {"name": "WP_027487397.1", "locus_tag": "T424_RS0108815", "location": "90147-90923", "strand": "-", "annotations": "ethanolamine_ammonia-lyase_subunit_EutC"}, {"name": "WP_027487398.1", "locus_tag": "T424_RS0108820", "location": "90920-92317", "strand": "-", "annotations": "ethanolamine_ammonia-lyase_subunit_EutB"}, {"name": "WP_027487399.1", "locus_tag": "T424_RS0108825", "location": "92538-93101", "strand": "-", "annotations": "DNA-3-methyladenine_glycosylase"}, {"name": "WP_027487400.1", "locus_tag": "T424_RS0108830", "location": "93153-93398", "strand": "-", "annotations": "PilZ_domain-containing_protein"}, {"name": "WP_027487401.1", "locus_tag": "T424_RS0108835", "location": "93774-95585", "strand": "+", "annotations": "EAL_domain-containing_protein"}, {"name": "WP_027487402.1", "locus_tag": "T424_RS0108840", "location": "95577-96329", "strand": "-", "annotations": "aspartate/glutamate_racemase_family_protein"}, {"name": "WP_027487403.1", "locus_tag": "T424_RS0108845", "location": "96334-97152", "strand": "-", "annotations": "ABC_transporter_permease"}, {"name": "WP_027487404.1", "locus_tag": "T424_RS0108850", "location": "97154-98059", "strand": "-", "annotations": "ABC_transporter_permease"}, {"name": "WP_184972855.1", "locus_tag": "FHS34_RS34345", "location": "95806-96522", "strand": "-", "annotations": "TetR/AcrR_family_transcriptional_regulator"}, {"name": "WP_184972995.1", "locus_tag": "FHS34_RS34350", "location": "96703-98307", "strand": "+", "annotations": "CocE/NonD_family_hydrolase"}, {"name": "FHS34_RS34355", "locus_tag": "FHS34_RS34355", "location": "98362-98746", "strand": "-", "annotations": "SUKH-3_domain-containing_protein"}, {"name": "WP_184972857.1", "locus_tag": "FHS34_RS34360", "location": "98838-101105", "strand": "+", "annotations": "tetratricopeptide_repeat_protein"}, {"name": "WP_184972859.1", "locus_tag": "FHS34_RS34365", "location": "101102-102232", "strand": "+", "annotations": "radical_SAM_protein"}, {"name": "WP_184972997.1", "locus_tag": "FHS34_RS34370", "location": "102470-102838", "strand": "-", "annotations": "hypothetical_protein"}, {"name": "WP_184972999.1", "locus_tag": "FHS34_RS34375", "location": "103100-104110", "strand": "+", "annotations": "hypothetical_protein"}, {"name": "WP_184973001.1", "locus_tag": "FHS34_RS34380", "location": "104185-104820", "strand": "-", "annotations": "hypothetical_protein"}, {"name": "WP_184973003.1", "locus_tag": "FHS34_RS34385", "location": "105188-105385", "strand": "+", "annotations": "hypothetical_protein"}, {"name": "WP_184972861.1", "locus_tag": "FHS34_RS34390", "location": "105556-106128", "strand": "-", "annotations": "dihydrofolate_reductase_family_protein"}, {"name": "FHS34_RS34395", "locus_tag": "FHS34_RS34395", "location": "106328-106441", "strand": "-", "annotations": "DNA-binding_response_regulator"}, {"name": "WP_184972863.1", "locus_tag": "FHS34_RS34400", "location": "106894-109209", "strand": "+", "annotations": "helix-turn-helix_domain-containing_protein"}, {"name": "WP_184973006.1", "locus_tag": "FHS34_RS34405", "location": "109270-110616", "strand": "-", "annotations": "D-alanyl-D-alanine_carboxypeptidase/D-alanyl-D-alanine-endopeptidase"}, {"name": "WP_184972865.1", "locus_tag": "FHS34_RS34410", "location": "111045-111890", "strand": "-", "annotations": "hypothetical_protein"}, {"name": "WP_184972866.1", "locus_tag": "FHS34_RS34415", "location": "112145-112885", "strand": "+", "annotations": "methyltransferase_domain-containing_protein"}, {"name": "WP_184972868.1", "locus_tag": "FHS34_RS34420", "location": "113258-113755", "strand": "+", "annotations": "cupin_domain-containing_protein"}, {"name": "WP_184972870.1", "locus_tag": "FHS34_RS34425", "location": "113823-114812", "strand": "-", "annotations": "methyltransferase_domain-containing_protein"}, {"name": "WP_184972872.1", "locus_tag": "FHS34_RS34430", "location": "114896-115660", "strand": "-", "annotations": "thioesterase"}, {"name": "WP_184972874.1", "locus_tag": "FHS34_RS34435", "location": "115644-118802", "strand": "-", "annotations": "amino_acid_adenylation_domain-containing_protein"}, {"name": "WP_184972876.1", "locus_tag": "FHS34_RS34440", "location": "118799-124534", "strand": "-", "annotations": "SDR_family_NAD(P)-dependent_oxidoreductase"}, {"name": "WP_184972878.1", "locus_tag": "FHS34_RS34445", "location": "124527-130850", "strand": "-", "annotations": "SDR_family_NAD(P)-dependent_oxidoreductase"}, {"name": "WP_184972880.1", "locus_tag": "FHS34_RS34450", "location": "131546-131866", "strand": "-", "annotations": "hypothetical_protein"}, {"name": "WP_184972882.1", "locus_tag": "FHS34_RS34455", "location": "131925-132572", "strand": "-", "annotations": "ATP-dependent_Clp_protease_proteolytic_subunit"}, {"name": "WP_184972884.1", "locus_tag": "FHS34_RS34460", "location": "132668-133504", "strand": "-", "annotations": "hypothetical_protein"}, {"name": "WP_184972886.1", "locus_tag": "FHS34_RS34465", "location": "133621-133908", "strand": "+", "annotations": "type_II_toxin-antitoxin_system_prevent-host-death_family_antitoxin"}, {"name": "WP_184973007.1", "locus_tag": "FHS34_RS34470", "location": "133970-134368", "strand": "-", "annotations": "cupin_domain-containing_protein"}, {"name": "FHS34_RS34475", "locus_tag": "FHS34_RS34475", "location": "134475-134731", "strand": "-", "annotations": "LysR_family_transcriptional_regulator"}, {"name": "FHS34_RS34480", "locus_tag": "FHS34_RS34480", "location": "134746-134952", "strand": "+", "annotations": "nuclear_transport_factor_2_family_protein"}, {"name": "WP_184972888.1", "locus_tag": "FHS34_RS34485", "location": "135022-135816", "strand": "-", "annotations": "family_16_glycosylhydrolase"}, {"name": "WP_184972890.1", "locus_tag": "FHS34_RS34490", "location": "135964-136497", "strand": "-", "annotations": "hypothetical_protein"}, {"name": "FHS34_RS34495", "locus_tag": "FHS34_RS34495", "location": "136738-137415", "strand": "+", "annotations": "nucleotidyl_transferase_AbiEii/AbiGii_toxin_family_protein"}, {"name": "WP_184972892.1", "locus_tag": "FHS34_RS34500", "location": "137479-138216", "strand": "-", "annotations": "DUF4097_family_beta_strand_repeat_protein"}, {"name": "FHS34_RS34505", "locus_tag": "FHS34_RS34505", "location": "138346-138582", "strand": "-", "annotations": "hypothetical_protein"}, {"name": "FHS34_RS34510", "locus_tag": "FHS34_RS34510", "location": "138814-139362", "strand": "-", "annotations": "sigma-70_family_RNA_polymerase_sigma_factor"}, {"name": "WP_184972894.1", "locus_tag": "FHS34_RS34515", "location": "139355-139543", "strand": "-", "annotations": "hypothetical_protein"}, {"name": "FHS34_RS34520", "locus_tag": "FHS34_RS34520", "location": "139738-140070", "strand": "-", "annotations": "cupin_domain-containing_protein"}, {"name": "FHS34_RS34525", "locus_tag": "FHS34_RS34525", "location": "140067-140342", "strand": "+", "annotations": "hypothetical_protein"}, {"name": "WP_184972896.1", "locus_tag": "FHS34_RS34530", "location": "140648-141367", "strand": "+", "annotations": "cysteine_hydrolase"}, {"name": "WP_184973009.1", "locus_tag": "FHS34_RS34535", "location": "141665-142642", "strand": "+", "annotations": "hypothetical_protein"}, {"name": "WP_184972898.1", "locus_tag": "FHS34_RS34540", "location": "142766-143611", "strand": "-", "annotations": "hypothetical_protein"}, {"name": "WP_184972900.1", "locus_tag": "FHS34_RS34545", "location": "144117-145106", "strand": "+", "annotations": "aldo/keto_reductase"}, {"name": "WP_184973011.1", "locus_tag": "FHS34_RS34550", "location": "145541-146917", "strand": "+", "annotations": "MFS_transporter"}, {"name": "WP_184972902.1", "locus_tag": "FHS34_RS34555", "location": "146934-147665", "strand": "-", "annotations": "metallophosphoesterase"}, {"name": "WP_184972904.1", "locus_tag": "FHS34_RS34560", "location": "147662-147940", "strand": "-", "annotations": "BON_domain-containing_protein"}, {"name": "WP_184972906.1", "locus_tag": "FHS34_RS34565", "location": "147937-148635", "strand": "-", "annotations": "hypothetical_protein"}, {"name": "WP_184972908.1", "locus_tag": "FHS34_RS34570", "location": "148736-150286", "strand": "-", "annotations": "APC_family_permease"}, {"name": "XP_031872696.1", "locus_tag": "BP5553_00019", "location": "107315-107686", "strand": "-", "annotations": "uncharacterized_protein"}, {"name": "XP_031872697.1", "locus_tag": "BP5553_00020", "location": "108188-109708", "strand": "+", "annotations": "uncharacterized_protein"}, {"name": "XP_031872698.1", "locus_tag": "BP5553_00021", "location": "109896-110661", "strand": "-", "annotations": "Uncharacterized_protein"}, {"name": "XP_031872699.1", "locus_tag": "BP5553_00022", "location": "111382-113055", "strand": "+", "annotations": "uncharacterized_protein"}, {"name": "XP_031872700.1", "locus_tag": "BP5553_00023", "location": "114211-115563", "strand": "-", "annotations": "uncharacterized_protein"}, {"name": "XP_031872701.1", "locus_tag": "BP5553_00024", "location": "116762-119191", "strand": "+", "annotations": "Uncharacterized_protein"}, {"name": "XP_031872702.1", "locus_tag": "BP5553_00025", "location": "119774-121510", "strand": "-", "annotations": "Uncharacterized_protein"}, {"name": "XP_031872703.1", "locus_tag": "BP5553_00026", "location": "122472-130303", "strand": "+", "annotations": "Uncharacterized_protein"}, {"name": "XP_031872704.1", "locus_tag": "BP5553_00027", "location": "133379-133954", "strand": "-", "annotations": "uncharacterized_protein"}, {"name": "XP_031872705.1", "locus_tag": "BP5553_00028", "location": "135320-136306", "strand": "-", "annotations": "Uncharacterized_protein"}, {"name": "XP_031872706.1", "locus_tag": "BP5553_00029", "location": "137117-138676", "strand": "+", "annotations": "Uncharacterized_protein"}, {"name": "XP_031872707.1", "locus_tag": "BP5553_00030", "location": "141606-143431", "strand": "+", "annotations": "FAD-binding-containing_protein"}, {"name": "XP_031872708.1", "locus_tag": "BP5553_00031", "location": "144717-146519", "strand": "-", "annotations": "uncharacterized_protein"}, {"name": "XP_031872709.1", "locus_tag": "BP5553_00032", "location": "148540-149544", "strand": "+", "annotations": "uncharacterized_protein"}, {"name": "WP_048631077.1", "locus_tag": "EL337_RS14920", "location": "3157978-3158643", "strand": "+", "annotations": "cutinase_family_protein"}, {"name": "WP_048631078.1", "locus_tag": "EL337_RS14925", "location": "3158842-3160077", "strand": "+", "annotations": "PE-PPE_domain-containing_protein"}, {"name": "WP_048631079.1", "locus_tag": "EL337_RS14930", "location": "3160098-3160925", "strand": "+", "annotations": "class_I_SAM-dependent_methyltransferase"}, {"name": "WP_048631080.1", "locus_tag": "EL337_RS14935", "location": "3160922-3162286", "strand": "-", "annotations": "cytochrome_P450"}, {"name": "WP_083442981.1", "locus_tag": "EL337_RS14940", "location": "3162314-3163798", "strand": "-", "annotations": "NAD(P)/FAD-dependent_oxidoreductase"}, {"name": "WP_048631270.1", "locus_tag": "EL337_RS14945", "location": "3163820-3166213", "strand": "-", "annotations": "PE-PPE_domain-containing_protein"}, {"name": "WP_109519804.1", "locus_tag": "EL337_RS14950", "location": "3166723-3167520", "strand": "-", "annotations": "alpha/beta_hydrolase"}, {"name": "WP_048631083.1", "locus_tag": "EL337_RS14955", "location": "3167599-3168771", "strand": "+", "annotations": "LLM_class_flavin-dependent_oxidoreductase"}, {"name": "WP_048631084.1", "locus_tag": "EL337_RS14960", "location": "3169180-3170544", "strand": "+", "annotations": "hypothetical_protein"}, {"name": "WP_048631085.1", "locus_tag": "EL337_RS14965", "location": "3170558-3171271", "strand": "-", "annotations": "nitroreductase_family_protein"}, {"name": "WP_048631086.1", "locus_tag": "EL337_RS14970", "location": "3171264-3171767", "strand": "-", "annotations": "DUF2505_domain-containing_protein"}, {"name": "WP_048631087.1", "locus_tag": "EL337_RS14975", "location": "3171751-3172440", "strand": "-", "annotations": "flavodoxin_family_protein"}, {"name": "WP_048631088.1", "locus_tag": "EL337_RS14980", "location": "3172572-3173402", "strand": "+", "annotations": "class_I_SAM-dependent_methyltransferase"}, {"name": "WP_048631089.1", "locus_tag": "EL337_RS14985", "location": "3173395-3174651", "strand": "-", "annotations": "phthiocerol/phthiodiolone_dimycocerosyl_transferase"}, {"name": "WP_048631090.1", "locus_tag": "EL337_RS14990", "location": "3174700-3175545", "strand": "-", "annotations": "ABC_transporter_permease"}, {"name": "WP_083442982.1", "locus_tag": "EL337_RS14995", "location": "3175542-3176390", "strand": "-", "annotations": "ABC_transporter_permease"}, {"name": "WP_048631091.1", "locus_tag": "EL337_RS15000", "location": "3176387-3177388", "strand": "-", "annotations": "daunorubicin/doxorubicin_resistance_ABC_transporter_ATP-binding_protein_DrrA"}, {"name": "WP_109519805.1", "locus_tag": "EL337_RS15005", "location": "3177412-3181800", "strand": "-", "annotations": "acyltransferase_domain-containing_protein"}, {"name": "WP_048631093.1", "locus_tag": "EL337_RS15010", "location": "3181860-3187262", "strand": "-", "annotations": "type_I_polyketide_synthase"}, {"name": "WP_083442983.1", "locus_tag": "EL337_RS15015", "location": "3187262-3192694", "strand": "-", "annotations": "type_I_polyketide_synthase"}, {"name": "WP_048631095.1", "locus_tag": "EL337_RS15020", "location": "3192691-3197451", "strand": "-", "annotations": "type_I_polyketide_synthase"}, {"name": "WP_048631096.1", "locus_tag": "EL337_RS15025", "location": "3197448-3199178", "strand": "-", "annotations": "AMP-binding_protein"}, {"name": "WP_048631097.1", "locus_tag": "EL337_RS15030", "location": "3199238-3204724", "strand": "-", "annotations": "type_I_polyketide_synthase"}, {"name": "WP_048631098.1", "locus_tag": "EL337_RS15035", "location": "3204721-3206505", "strand": "-", "annotations": "AMP-binding_protein"}, {"name": "WP_048631099.1", "locus_tag": "EL337_RS15040", "location": "3207059-3207802", "strand": "-", "annotations": "thioesterase"}, {"name": "WP_109519797.1", "locus_tag": "EL337_RS15045", "location": "3207825-3210803", "strand": "-", "annotations": "aminomethyl-transferring_glycine_dehydrogenase"}, {"name": "WP_048631101.1", "locus_tag": "EL337_RS15050", "location": "3210961-3211584", "strand": "-", "annotations": "MerR_family_transcriptional_regulator"}, {"name": "WP_048631102.1", "locus_tag": "EL337_RS15055", "location": "3211807-3212301", "strand": "-", "annotations": "bifunctional_nuclease_family_protein"}, {"name": "WP_048631103.1", "locus_tag": "EL337_RS15060", "location": "3212351-3213097", "strand": "-", "annotations": "MerR_family_transcriptional_regulator"}, {"name": "WP_048631272.1", "locus_tag": "EL337_RS15065", "location": "3213130-3213591", "strand": "-", "annotations": "FHA_domain-containing_protein"}, {"name": "WP_048631104.1", "locus_tag": "EL337_RS15070", "location": "3213747-3214142", "strand": "-", "annotations": "glycine_cleavage_system_protein_GcvH"}, {"name": "WP_048631105.1", "locus_tag": "EL337_RS15075", "location": "3214173-3214925", "strand": "-", "annotations": "DUF881_domain-containing_protein"}, {"name": "WP_048631106.1", "locus_tag": "EL337_RS15080", "location": "3214927-3215259", "strand": "-", "annotations": "DUF1290_domain-containing_protein"}, {"name": "WP_048631107.1", "locus_tag": "EL337_RS15085", "location": "3215273-3216166", "strand": "-", "annotations": "DUF881_domain-containing_protein"}, {"name": "WP_048631108.1", "locus_tag": "EL337_RS15090", "location": "3216163-3216738", "strand": "-", "annotations": "CDP-alcohol_phosphatidyltransferase_family_protein"}, {"name": "WP_048631109.1", "locus_tag": "EL337_RS15095", "location": "3216748-3219093", "strand": "-", "annotations": "accessory_Sec_system_translocase_SecA2"}, {"name": "WP_048631110.1", "locus_tag": "EL337_RS15100", "location": "3219128-3220747", "strand": "+", "annotations": "FAD-dependent_monooxygenase"}, {"name": "WP_048631111.1", "locus_tag": "EL337_RS15105", "location": "3220825-3222732", "strand": "+", "annotations": "ABC_transporter_ATP-binding_protein/permease"}, {"name": "WP_048631112.1", "locus_tag": "EL337_RS15110", "location": "3222778-3224691", "strand": "+", "annotations": "ABC_transporter_ATP-binding_protein/permease"}, {"name": "WP_023423294.1", "locus_tag": "B591_RS28640", "location": "6545388-6546497", "strand": "-", "annotations": "AI-2E_family_transporter"}, {"name": "WP_051367820.1", "locus_tag": "B591_RS28645", "location": "6547209-6547715", "strand": "+", "annotations": "hypothetical_protein"}, {"name": "WP_023420783.1", "locus_tag": "B591_RS28650", "location": "6547940-6548539", "strand": "-", "annotations": "flavodoxin_family_protein"}, {"name": "WP_023423295.1", "locus_tag": "B591_RS28655", "location": "6548619-6550895", "strand": "-", "annotations": "catalase"}, {"name": "WP_023423296.1", "locus_tag": "B591_RS28660", "location": "6551054-6552397", "strand": "-", "annotations": "APC_family_permease"}, {"name": "WP_023420786.1", "locus_tag": "B591_RS28665", "location": "6552729-6553136", "strand": "-", "annotations": "hypothetical_protein"}, {"name": "WP_023420787.1", "locus_tag": "B591_RS28670", "location": "6553133-6555103", "strand": "-", "annotations": "cadmium-translocating_P-type_ATPase"}, {"name": "WP_023420788.1", "locus_tag": "B591_RS28675", "location": "6555200-6555589", "strand": "+", "annotations": "winged_helix-turn-helix_transcriptional_regulator"}, {"name": "WP_078493374.1", "locus_tag": "B591_RS32370", "location": "6555564-6555941", "strand": "+", "annotations": "transposase"}, {"name": "WP_023420790.1", "locus_tag": "B591_RS28680", "location": "6555874-6556668", "strand": "-", "annotations": "DeoR/GlpR_transcriptional_regulator"}, {"name": "WP_023420791.1", "locus_tag": "B591_RS28685", "location": "6556764-6558122", "strand": "-", "annotations": "gluconate_transporter"}, {"name": "WP_023423297.1", "locus_tag": "B591_RS28690", "location": "6558119-6559522", "strand": "-", "annotations": "homoserine_dehydrogenase"}, {"name": "WP_023423298.1", "locus_tag": "B591_RS28695", "location": "6559755-6561023", "strand": "+", "annotations": "four-carbon_acid_sugar_kinase_family_protein"}, {"name": "WP_023423299.1", "locus_tag": "B591_RS28700", "location": "6561020-6561658", "strand": "+", "annotations": "hypothetical_protein"}, {"name": "B591_RS32375", "locus_tag": "B591_RS32375", "location": "6561762-6562382", "strand": "-", "annotations": "MerR_family_DNA-binding_transcriptional_regulator"}, {"name": "WP_023420796.1", "locus_tag": "B591_RS28705", "location": "6562441-6563052", "strand": "-", "annotations": "TetR/AcrR_family_transcriptional_regulator"}, {"name": "B591_RS28710", "locus_tag": "B591_RS28710", "location": "6563143-6564837", "strand": "+", "annotations": "DHA2_family_efflux_MFS_transporter_permease_subunit"}, {"name": "B591_RS33260", "locus_tag": "B591_RS33260", "location": "6565107-6565220", "strand": "-", "annotations": "pirin_family_protein"}, {"name": "WP_023420798.1", "locus_tag": "B591_RS28715", "location": "6565260-6566357", "strand": "-", "annotations": "type_III_polyketide_synthase"}, {"name": "WP_023420799.1", "locus_tag": "B591_RS28720", "location": "6566446-6567678", "strand": "-", "annotations": "cytochrome_P450"}, {"name": "WP_023420800.1", "locus_tag": "B591_RS28725", "location": "6568044-6568727", "strand": "+", "annotations": "ABC_transporter_permease"}, {"name": "WP_023420801.1", "locus_tag": "B591_RS28730", "location": "6568724-6569395", "strand": "+", "annotations": "ABC_transporter_permease_subunit"}, {"name": "WP_023420802.1", "locus_tag": "B591_RS28735", "location": "6569395-6570339", "strand": "+", "annotations": "ABC_transporter_substrate-binding_protein"}, {"name": "WP_023420803.1", "locus_tag": "B591_RS28740", "location": "6570343-6571506", "strand": "-", "annotations": "betaine/proline/choline_family_ABC_transporter_ATP-binding_protein"}, {"name": "WP_023420804.1", "locus_tag": "B591_RS28745", "location": "6571643-6572956", "strand": "+", "annotations": "alpha/beta_fold_hydrolase"}, {"name": "WP_033949131.1", "locus_tag": "B591_RS28750", "location": "6573009-6573740", "strand": "+", "annotations": "PIG-L_family_deacetylase"}, {"name": "WP_023420806.1", "locus_tag": "B591_RS28755", "location": "6573808-6574443", "strand": "+", "annotations": "helix-turn-helix_transcriptional_regulator"}, {"name": "WP_037787562.1", "locus_tag": "B591_RS28760", "location": "6574569-6575537", "strand": "+", "annotations": "NADPH:quinone_oxidoreductase_family_protein"}, {"name": "WP_023420808.1", "locus_tag": "B591_RS28765", "location": "6575534-6576718", "strand": "+", "annotations": "acyl-CoA_dehydrogenase"}, {"name": "WP_023423301.1", "locus_tag": "B591_RS28770", "location": "6576715-6577836", "strand": "+", "annotations": "acyl-CoA/acyl-ACP_dehydrogenase"}, {"name": "WP_037787564.1", "locus_tag": "B591_RS28775", "location": "6577991-6579598", "strand": "+", "annotations": "ABC_transporter_substrate-binding_protein"}, {"name": "WP_023423303.1", "locus_tag": "B591_RS28780", "location": "6579595-6580596", "strand": "+", "annotations": "ABC_transporter_permease"}, {"name": "WP_023423304.1", "locus_tag": "B591_RS28785", "location": "6580589-6581458", "strand": "+", "annotations": "ABC_transporter_permease"}, {"name": "WP_023423305.1", "locus_tag": "B591_RS28790", "location": "6581455-6582456", "strand": "+", "annotations": "ABC_transporter_ATP-binding_protein"}, {"name": "WP_023423306.1", "locus_tag": "B591_RS28795", "location": "6582449-6583162", "strand": "+", "annotations": "ATP-binding_cassette_domain-containing_protein"}, {"name": "WP_023420815.1", "locus_tag": "B591_RS28800", "location": "6583283-6583477", "strand": "+", "annotations": "hypothetical_protein"}, {"name": "B591_RS33265", "locus_tag": "B591_RS33265", "location": "6583759-6583929", "strand": "-", "annotations": "kinase"}, {"name": "B591_RS32385", "locus_tag": "B591_RS32385", "location": "6583905-6584282", "strand": "-", "annotations": "DUF664_domain-containing_protein"}, {"name": "WP_023423307.1", "locus_tag": "B591_RS28805", "location": "6584314-6584760", "strand": "-", "annotations": "hypothetical_protein"}, {"name": "B591_RS33270", "locus_tag": "B591_RS33270", "location": "6584868-6585010", "strand": "-", "annotations": "alcohol_dehydrogenase"}, {"name": "WP_023420819.1", "locus_tag": "B591_RS28810", "location": "6585342-6585533", "strand": "+", "annotations": "hypothetical_protein"}, {"name": "WP_078539181.1", "locus_tag": "B591_RS28815", "location": "6585620-6586024", "strand": "+", "annotations": "TetR_family_transcriptional_regulator"}, {"name": "WP_051367664.1", "locus_tag": "B591_RS28820", "location": "6586035-6586673", "strand": "-", "annotations": "signal_peptidase_I"}, {"name": "WP_023423310.1", "locus_tag": "B591_RS28825", "location": "6586768-6587670", "strand": "-", "annotations": "SDR_family_oxidoreductase"}, {"name": "WP_023423311.1", "locus_tag": "B591_RS28830", "location": "6587955-6589121", "strand": "+", "annotations": "tetratricopeptide_repeat_protein"}, {"name": "WP_023423312.1", "locus_tag": "B591_RS28835", "location": "6589118-6590236", "strand": "+", "annotations": "polyprenyl_synthetase_family_protein"}, {"name": "WP_023420825.1", "locus_tag": "B591_RS28840", "location": "6590349-6590528", "strand": "+", "annotations": "hypothetical_protein"}, {"name": "WP_023423313.1", "locus_tag": "B591_RS28845", "location": "6590843-6592150", "strand": "-", "annotations": "flavohemoprotein"}, {"name": "WP_023423314.1", "locus_tag": "B591_RS28850", "location": "6592455-6593924", "strand": "+", "annotations": "hypothetical_protein"}, {"name": "WP_023420828.1", "locus_tag": "B591_RS28855", "location": "6594067-6594849", "strand": "+", "annotations": "peptidoglycan_recognition_protein"}, {"name": "WP_023420829.1", "locus_tag": "B591_RS28860", "location": "6595123-6596157", "strand": "+", "annotations": "GDP-mannose_4,6-dehydratase"}, {"name": "WP_023423315.1", "locus_tag": "B591_RS28865", "location": "6596579-6625228", "strand": "+", "annotations": "SDR_family_NAD(P)-dependent_oxidoreductase"}, {"name": "WP_023423316.1", "locus_tag": "B591_RS28870", "location": "6625239-6648557", "strand": "+", "annotations": "type_I_polyketide_synthase"}, {"name": "WP_023423317.1", "locus_tag": "B591_RS28875", "location": "6648595-6654747", "strand": "+", "annotations": "type_I_polyketide_synthase"}, {"name": "WP_023423318.1", "locus_tag": "B591_RS28880", "location": "6655140-6671777", "strand": "+", "annotations": "type_I_polyketide_synthase"}, {"name": "WP_023423319.1", "locus_tag": "B591_RS28885", "location": "6671879-6703756", "strand": "+", "annotations": "SDR_family_NAD(P)-dependent_oxidoreductase"}, {"name": "WP_008414590.1", "locus_tag": "B591_RS28890", "location": "6704459-6705301", "strand": "-", "annotations": "ABC_transporter_permease"}, {"name": "WP_003946527.1", "locus_tag": "B591_RS28895", "location": "6705399-6706406", "strand": "-", "annotations": "daunorubicin_resistance_protein_DrrA_family_ABC_transporter_ATP-binding_protein"}, {"name": "WP_023420835.1", "locus_tag": "B591_RS28900", "location": "6706583-6711814", "strand": "-", "annotations": "AMP-binding_protein"}, {"name": "WP_023420836.1", "locus_tag": "B591_RS28905", "location": "6711960-6714131", "strand": "-", "annotations": "aminodeoxychorismate_synthase_component_I"}, {"name": "WP_023420837.1", "locus_tag": "B591_RS28910", "location": "6714328-6715098", "strand": "-", "annotations": "thioesterase"}, {"name": "WP_008414609.1", "locus_tag": "B591_RS28915", "location": "6715213-6715407", "strand": "-", "annotations": "ferredoxin"}, {"name": "WP_003946523.1", "locus_tag": "B591_RS28920", "location": "6715454-6716635", "strand": "-", "annotations": "cytochrome_P450"}, {"name": "WP_003946522.1", "locus_tag": "B591_RS28925", "location": "6716730-6717788", "strand": "-", "annotations": "DegT/DnrJ/EryC1/StrS_family_aminotransferase"}, {"name": "WP_023420838.1", "locus_tag": "B591_RS28930", "location": "6717843-6719219", "strand": "-", "annotations": "glycosyltransferase_family_1_protein"}, {"name": "WP_023420839.1", "locus_tag": "B591_RS28935", "location": "6719531-6722443", "strand": "+", "annotations": "helix-turn-helix_transcriptional_regulator"}, {"name": "WP_023420840.1", "locus_tag": "B591_RS28940", "location": "6722502-6725531", "strand": "+", "annotations": "AAA_family_ATPase"}, {"name": "WP_008408076.1", "locus_tag": "B591_RS28945", "location": "6725536-6728364", "strand": "+", "annotations": "LuxR_family_transcriptional_regulator"}, {"name": "WP_008408073.1", "locus_tag": "B591_RS28950", "location": "6728896-6729591", "strand": "+", "annotations": "PAS_and_helix-turn-helix_domain-containing_protein"}, {"name": "WP_003946516.1", "locus_tag": "B591_RS28955", "location": "6729704-6730477", "strand": "+", "annotations": "aminotransferase_class_IV_family_protein"}, {"name": "WP_003946515.1", "locus_tag": "B591_RS28960", "location": "6730950-6732167", "strand": "+", "annotations": "monooxygenase"}, {"name": "WP_023420841.1", "locus_tag": "B591_RS28965", "location": "6732255-6732983", "strand": "-", "annotations": "ABC_transporter_ATP-binding_protein"}, {"name": "WP_023420842.1", "locus_tag": "B591_RS28970", "location": "6732991-6733791", "strand": "-", "annotations": "ATP-binding_cassette_domain-containing_protein"}, {"name": "WP_023420843.1", "locus_tag": "B591_RS28975", "location": "6733788-6735830", "strand": "-", "annotations": "ABC_transporter_permease"}, {"name": "WP_008405868.1", "locus_tag": "B591_RS28980", "location": "6735832-6737031", "strand": "-", "annotations": "ABC_transporter_substrate-binding_protein"}, {"name": "WP_008405866.1", "locus_tag": "B591_RS28985", "location": "6737136-6737540", "strand": "-", "annotations": "roadblock/LC7_domain-containing_protein"}, {"name": "WP_008405864.1", "locus_tag": "B591_RS28990", "location": "6737540-6739849", "strand": "-", "annotations": "sensor_histidine_kinase"}, {"name": "WP_008405862.1", "locus_tag": "B591_RS28995", "location": "6740741-6741541", "strand": "-", "annotations": "alpha/beta_fold_hydrolase"}, {"name": "WP_023420844.1", "locus_tag": "B591_RS29000", "location": "6741531-6742379", "strand": "-", "annotations": "tryptophan_2,3-dioxygenase"}, {"name": "WP_003946506.1", "locus_tag": "B591_RS29005", "location": "6742425-6743201", "strand": "-", "annotations": "SDR_family_oxidoreductase"}, {"name": "WP_023420845.1", "locus_tag": "B591_RS29010", "location": "6743247-6744350", "strand": "-", "annotations": "2Fe-2S_iron-sulfur_cluster_binding_domain-containing_protein"}, {"name": "WP_023420846.1", "locus_tag": "B591_RS29015", "location": "6744362-6744880", "strand": "-", "annotations": "phenylacetate-CoA_oxygenase_subunit_PaaJ"}, {"name": "WP_023420847.1", "locus_tag": "B591_RS29020", "location": "6744877-6745665", "strand": "-", "annotations": "phenylacetate-CoA_oxygenase_subunit_PaaC"}, {"name": "WP_003946502.1", "locus_tag": "B591_RS29025", "location": "6745658-6745960", "strand": "-", "annotations": "1,2-phenylacetyl-CoA_epoxidase_subunit_B"}, {"name": "WP_023420848.1", "locus_tag": "B591_RS29030", "location": "6745957-6747012", "strand": "-", "annotations": "1,2-phenylacetyl-CoA_epoxidase_subunit_A"}, {"name": "WP_003946500.1", "locus_tag": "B591_RS29035", "location": "6747310-6747567", "strand": "+", "annotations": "acyl_carrier_protein"}, {"name": "WP_003946499.1", "locus_tag": "B591_RS29040", "location": "6747567-6749045", "strand": "+", "annotations": "AMP-binding_protein"}, {"name": "WP_003946498.1", "locus_tag": "B591_RS29045", "location": "6749129-6750355", "strand": "-", "annotations": "crotonyl-CoA_carboxylase/reductase"}, {"name": "WP_023420849.1", "locus_tag": "B591_RS29050", "location": "6750405-6754226", "strand": "-", "annotations": "type_I_polyketide_synthase"}, {"name": "WP_023423320.1", "locus_tag": "B591_RS29055", "location": "6754219-6762918", "strand": "-", "annotations": "non-ribosomal_peptide_synthetase"}, {"name": "WP_023423321.1", "locus_tag": "B591_RS29060", "location": "6763485-6764795", "strand": "+", "annotations": "polyketide_associated_protein"}, {"name": "WP_003946493.1", "locus_tag": "B591_RS29065", "location": "6764844-6765365", "strand": "+", "annotations": "RNA_polymerase_sigma_factor"}, {"name": "WP_003946492.1", "locus_tag": "B591_RS29070", "location": "6765440-6765877", "strand": "-", "annotations": "hypothetical_protein"}, {"name": "WP_023420853.1", "locus_tag": "B591_RS29075", "location": "6765989-6776746", "strand": "-", "annotations": "hybrid_non-ribosomal_peptide_synthetase/type_I_polyketide_synthase"}, {"name": "WP_023420854.1", "locus_tag": "B591_RS29080", "location": "6776706-6778082", "strand": "-", "annotations": "MFS_transporter"}, {"name": "WP_037787569.1", "locus_tag": "B591_RS29085", "location": "6778597-6781620", "strand": "+", "annotations": "type_2_lantipeptide_synthetase_LanM"}, {"name": "WP_003946487.1", "locus_tag": "B591_RS29090", "location": "6781707-6781898", "strand": "+", "annotations": "hypothetical_protein"}, {"name": "WP_037787571.1", "locus_tag": "B591_RS29095", "location": "6781962-6784883", "strand": "+", "annotations": "helix-turn-helix_transcriptional_regulator"}, {"name": "WP_023420857.1", "locus_tag": "B591_RS29100", "location": "6785040-6786842", "strand": "+", "annotations": "AAA_family_ATPase"}, {"name": "WP_023423323.1", "locus_tag": "B591_RS29105", "location": "6786848-6789439", "strand": "-", "annotations": "protein_kinase/lanthionine_synthetase_C_family_protein"}, {"name": "WP_003946480.1", "locus_tag": "B591_RS29110", "location": "6789479-6790822", "strand": "-", "annotations": "MFS_transporter"}, {"name": "WP_023420859.1", "locus_tag": "B591_RS29115", "location": "6791533-6792630", "strand": "+", "annotations": "radical_SAM_protein"}, {"name": "WP_023420860.1", "locus_tag": "B591_RS29120", "location": "6792627-6793361", "strand": "+", "annotations": "hypothetical_protein"}, {"name": "WP_010639217.1", "locus_tag": "B591_RS29125", "location": "6793358-6793564", "strand": "+", "annotations": "hypothetical_protein"}, {"name": "WP_023420861.1", "locus_tag": "B591_RS29130", "location": "6793656-6796802", "strand": "+", "annotations": "AAA_family_ATPase"}, {"name": "WP_003946474.1", "locus_tag": "B591_RS29135", "location": "6796806-6797681", "strand": "+", "annotations": "S8_family_serine_peptidase"}, {"name": "WP_003946473.1", "locus_tag": "B591_RS29140", "location": "6797665-6798252", "strand": "+", "annotations": "GAF_domain-containing_protein"}, {"name": "WP_023420862.1", "locus_tag": "B591_RS29145", "location": "6798327-6798857", "strand": "-", "annotations": "hypothetical_protein"}, {"name": "WP_015508343.1", "locus_tag": "B591_RS29150", "location": "6799067-6799816", "strand": "+", "annotations": "SDR_family_oxidoreductase"}, {"name": "WP_023420863.1", "locus_tag": "B591_RS29155", "location": "6799911-6800225", "strand": "+", "annotations": "hypothetical_protein"}, {"name": "WP_023420864.1", "locus_tag": "B591_RS29160", "location": "6800325-6801200", "strand": "+", "annotations": "LysR_family_transcriptional_regulator"}, {"name": "WP_037787572.1", "locus_tag": "B591_RS29165", "location": "6801740-6802981", "strand": "+", "annotations": "NAD(P)/FAD-dependent_oxidoreductase"}, {"name": "WP_003946467.1", "locus_tag": "B591_RS29170", "location": "6803313-6804473", "strand": "+", "annotations": "aromatic_ring-hydroxylating_dioxygenase_subunit_alpha"}, {"name": "WP_023420865.1", "locus_tag": "B591_RS33280", "location": "6804476-6813730", "strand": "+", "annotations": "type_I_polyketide_synthase"}, {"name": "B591_RS29180", "locus_tag": "B591_RS29180", "location": "6813727-6822663", "strand": "+", "annotations": "SDR_family_NAD(P)-dependent_oxidoreductase"}, {"name": "B591_RS29185", "locus_tag": "B591_RS29185", "location": "6822702-6826045", "strand": "+", "annotations": "amino_acid_adenylation_protein"}, {"name": "WP_023423328.1", "locus_tag": "B591_RS29190", "location": "6826526-6829240", "strand": "+", "annotations": "type_I_polyketide_synthase"}, {"name": "WP_023420869.1", "locus_tag": "B591_RS29195", "location": "6829233-6830354", "strand": "+", "annotations": "DNA_alkylation_repair_enzyme"}, {"name": "WP_023420870.1", "locus_tag": "B591_RS29200", "location": "6830351-6834106", "strand": "+", "annotations": "aminotransferase_class_I/II-fold_pyridoxal_phosphate-dependent_enzyme"}, {"name": "WP_023420871.1", "locus_tag": "B591_RS29205", "location": "6834172-6834480", "strand": "+", "annotations": "hypothetical_protein"}, {"name": "WP_003946457.1", "locus_tag": "B591_RS29210", "location": "6834477-6835625", "strand": "+", "annotations": "class_II_histone_deacetylase"}, {"name": "WP_003946456.1", "locus_tag": "B591_RS29215", "location": "6835597-6836460", "strand": "+", "annotations": "thioesterase"}, {"name": "WP_008414034.1", "locus_tag": "B591_RS29220", "location": "6836457-6838013", "strand": "+", "annotations": "MFS_transporter"}, {"name": "WP_003946454.1", "locus_tag": "B591_RS29225", "location": "6838098-6838526", "strand": "-", "annotations": "glyoxalase"}, {"name": "WP_003946453.1", "locus_tag": "B591_RS29230", "location": "6838723-6839097", "strand": "+", "annotations": "hypothetical_protein"}, {"name": "WP_008414039.1", "locus_tag": "B591_RS29235", "location": "6839144-6839731", "strand": "+", "annotations": "hypothetical_protein"}, {"name": "WP_023420872.1", "locus_tag": "B591_RS29240", "location": "6839741-6840331", "strand": "-", "annotations": "TetR/AcrR_family_transcriptional_regulator"}, {"name": "WP_023420873.1", "locus_tag": "B591_RS29245", "location": "6840705-6841562", "strand": "+", "annotations": "TetR_family_transcriptional_regulator"}, {"name": "WP_031178588.1", "locus_tag": "B591_RS29250", "location": "6841632-6842525", "strand": "+", "annotations": "3-keto-5-aminohexanoate_cleavage_protein"}, {"name": "WP_030310701.1", "locus_tag": "B591_RS29255", "location": "6842598-6843569", "strand": "+", "annotations": "3-hydroxybutyryl-CoA_dehydrogenase"}, {"name": "WP_023420876.1", "locus_tag": "B591_RS29260", "location": "6843566-6844045", "strand": "+", "annotations": "4-hydroxybenzoyl-CoA_thioesterase_(4HBT)"}, {"name": "WP_037787574.1", "locus_tag": "B591_RS29265", "location": "6844235-6845275", "strand": "+", "annotations": "VWA_domain-containing_protein"}, {"name": "WP_037788145.1", "locus_tag": "B591_RS29270", "location": "6845805-6846773", "strand": "-", "annotations": "AAA_family_ATPase"}, {"name": "B591_RS29275", "locus_tag": "B591_RS29275", "location": "6846847-6848680", "strand": "-", "annotations": "DDE-type_integrase/transposase/recombinase"}, {"name": "WP_023420880.1", "locus_tag": "B591_RS33285", "location": "6848686-6848841", "strand": "+", "annotations": "Tn3_family_transposase"}, {"name": "allorf_6790997_6791227", "locus_tag": "NZ_CM002271_allorf_6790997_6791227", "location": "6790997-6791227", "strand": "-", "annotations": ""}, {"name": "WP_163723512.1", "locus_tag": "G6N45_RS18135", "location": "3690852-3692606", "strand": "-", "annotations": "hypothetical_protein"}, {"name": "WP_163723513.1", "locus_tag": "G6N45_RS18140", "location": "3692873-3693664", "strand": "-", "annotations": "alpha/beta_fold_hydrolase"}, {"name": "WP_179965381.1", "locus_tag": "G6N45_RS18145", "location": "3693688-3694839", "strand": "+", "annotations": "LLM_class_flavin-dependent_oxidoreductase"}, {"name": "WP_163723514.1", "locus_tag": "G6N45_RS18150", "location": "3695198-3696562", "strand": "+", "annotations": "hypothetical_protein"}, {"name": "WP_163728627.1", "locus_tag": "G6N45_RS18155", "location": "3696637-3697458", "strand": "-", "annotations": "methyltransferase_domain-containing_protein"}, {"name": "WP_163723515.1", "locus_tag": "G6N45_RS18160", "location": "3697545-3698930", "strand": "-", "annotations": "cytochrome_P450"}, {"name": "WP_163723516.1", "locus_tag": "G6N45_RS18165", "location": "3698980-3699852", "strand": "-", "annotations": "methyltransferase_domain-containing_protein"}, {"name": "WP_163723517.1", "locus_tag": "G6N45_RS18170", "location": "3700255-3701460", "strand": "+", "annotations": "PE-PPE_domain-containing_protein"}, {"name": "WP_163723518.1", "locus_tag": "G6N45_RS18175", "location": "3701571-3702236", "strand": "+", "annotations": "cutinase_family_protein"}, {"name": "WP_163723519.1", "locus_tag": "G6N45_RS18180", "location": "3702240-3702971", "strand": "-", "annotations": "nitroreductase_family_protein"}, {"name": "WP_163723520.1", "locus_tag": "G6N45_RS18185", "location": "3702964-3703470", "strand": "-", "annotations": "DUF2505_family_protein"}, {"name": "WP_163723521.1", "locus_tag": "G6N45_RS18190", "location": "3703498-3704181", "strand": "-", "annotations": "flavodoxin_family_protein"}, {"name": "WP_163723522.1", "locus_tag": "G6N45_RS18195", "location": "3704266-3705096", "strand": "+", "annotations": "class_I_SAM-dependent_methyltransferase"}, {"name": "WP_163723523.1", "locus_tag": "G6N45_RS18200", "location": "3705115-3705951", "strand": "-", "annotations": "SDR_family_NAD(P)-dependent_oxidoreductase"}, {"name": "WP_163723524.1", "locus_tag": "G6N45_RS18205", "location": "3706007-3707257", "strand": "-", "annotations": "acyltransferase"}, {"name": "WP_163723525.1", "locus_tag": "G6N45_RS18210", "location": "3707306-3708196", "strand": "-", "annotations": "ABC_transporter_permease"}, {"name": "WP_163728630.1", "locus_tag": "G6N45_RS18215", "location": "3708193-3708930", "strand": "-", "annotations": "ABC_transporter_permease"}, {"name": "WP_163723526.1", "locus_tag": "G6N45_RS18220", "location": "3709008-3710027", "strand": "-", "annotations": "ATP-binding_cassette_domain-containing_protein"}, {"name": "WP_163723527.1", "locus_tag": "G6N45_RS18225", "location": "3710048-3714454", "strand": "-", "annotations": "acyltransferase_domain-containing_protein"}, {"name": "WP_163728632.1", "locus_tag": "G6N45_RS18230", "location": "3714451-3719862", "strand": "-", "annotations": "SDR_family_NAD(P)-dependent_oxidoreductase"}, {"name": "WP_163723528.1", "locus_tag": "G6N45_RS18235", "location": "3719859-3725315", "strand": "-", "annotations": "SDR_family_NAD(P)-dependent_oxidoreductase"}, {"name": "WP_163723529.1", "locus_tag": "G6N45_RS18240", "location": "3725318-3730072", "strand": "-", "annotations": "SDR_family_NAD(P)-dependent_oxidoreductase"}, {"name": "WP_163723530.1", "locus_tag": "G6N45_RS18245", "location": "3730069-3731823", "strand": "-", "annotations": "AMP-binding_protein"}, {"name": "WP_163723531.1", "locus_tag": "G6N45_RS18250", "location": "3731909-3737416", "strand": "-", "annotations": "acyltransferase_domain-containing_protein"}, {"name": "WP_163723532.1", "locus_tag": "G6N45_RS18255", "location": "3737413-3739191", "strand": "-", "annotations": "AMP-binding_protein"}, {"name": "WP_163723533.1", "locus_tag": "G6N45_RS18260", "location": "3739759-3740463", "strand": "-", "annotations": "alpha/beta_fold_hydrolase"}, {"name": "WP_163723534.1", "locus_tag": "G6N45_RS18265", "location": "3740566-3743427", "strand": "-", "annotations": "aminomethyl-transferring_glycine_dehydrogenase"}, {"name": "WP_163723535.1", "locus_tag": "G6N45_RS18270", "location": "3743735-3744358", "strand": "-", "annotations": "MerR_family_transcriptional_regulator"}, {"name": "WP_043409225.1", "locus_tag": "G6N45_RS18275", "location": "3744574-3745068", "strand": "-", "annotations": "bifunctional_nuclease_family_protein"}, {"name": "WP_163723536.1", "locus_tag": "G6N45_RS18280", "location": "3745163-3745909", "strand": "-", "annotations": "MerR_family_DNA-binding_transcriptional_regulator"}, {"name": "WP_057147102.1", "locus_tag": "G6N45_RS18285", "location": "3745940-3746410", "strand": "-", "annotations": "FHA_domain-containing_protein"}, {"name": "WP_163723537.1", "locus_tag": "G6N45_RS18290", "location": "3746556-3746951", "strand": "-", "annotations": "glycine_cleavage_system_protein_GcvH"}, {"name": "WP_163728635.1", "locus_tag": "G6N45_RS18295", "location": "3746988-3747707", "strand": "-", "annotations": "DUF881_domain-containing_protein"}, {"name": "WP_057147014.1", "locus_tag": "G6N45_RS18300", "location": "3747787-3748119", "strand": "-", "annotations": "DUF1290_domain-containing_protein"}, {"name": "WP_163723538.1", "locus_tag": "G6N45_RS18305", "location": "3748133-3749023", "strand": "-", "annotations": "DUF881_domain-containing_protein"}, {"name": "WP_179965195.1", "locus_tag": "G6N45_RS18310", "location": "3749020-3749646", "strand": "-", "annotations": "CDP-alcohol_phosphatidyltransferase_family_protein"}, {"name": "WP_163723539.1", "locus_tag": "G6N45_RS18315", "location": "3749656-3751992", "strand": "-", "annotations": "accessory_Sec_system_translocase_SecA2"}, {"name": "WP_163723540.1", "locus_tag": "G6N45_RS18320", "location": "3752110-3754005", "strand": "+", "annotations": "ATP-binding_cassette_domain-containing_protein"}, {"name": "WP_163728642.1", "locus_tag": "G6N45_RS18325", "location": "3754060-3755967", "strand": "+", "annotations": "ATP-binding_cassette_domain-containing_protein"}, {"name": "WP_153030325.1", "locus_tag": "YIM_RS11395", "location": "2297108-2297854", "strand": "+", "annotations": "UMP_kinase"}, {"name": "WP_153030326.1", "locus_tag": "YIM_RS11400", "location": "2297915-2298472", "strand": "+", "annotations": "ribosome_recycling_factor"}, {"name": "WP_153030327.1", "locus_tag": "YIM_RS11405", "location": "2298477-2299364", "strand": "+", "annotations": "phosphatidate_cytidylyltransferase"}, {"name": "WP_153030328.1", "locus_tag": "YIM_RS11410", "location": "2299435-2300280", "strand": "-", "annotations": "VOC_family_protein"}, {"name": "WP_153036916.1", "locus_tag": "YIM_RS11415", "location": "2300472-2301245", "strand": "+", "annotations": "methyltransferase_domain-containing_protein"}, {"name": "WP_153030329.1", "locus_tag": "YIM_RS11420", "location": "2301191-2301802", "strand": "-", "annotations": "PadR_family_transcriptional_regulator"}, {"name": "WP_153030330.1", "locus_tag": "YIM_RS11425", "location": "2301922-2303028", "strand": "+", "annotations": "23S_rRNA_(adenine(2503)-C(2))-methyltransferase_RlmN"}, {"name": "WP_153030331.1", "locus_tag": "YIM_RS11430", "location": "2303055-2303330", "strand": "+", "annotations": "hypothetical_protein"}, {"name": "WP_153030332.1", "locus_tag": "YIM_RS11435", "location": "2303339-2306080", "strand": "-", "annotations": "AAA_family_ATPase"}, {"name": "WP_153036917.1", "locus_tag": "YIM_RS11440", "location": "2306502-2306969", "strand": "+", "annotations": "XRE_family_transcriptional_regulator"}, {"name": "WP_153030333.1", "locus_tag": "YIM_RS11445", "location": "2306966-2307532", "strand": "+", "annotations": "ImmA/IrrE_family_metallo-endopeptidase"}, {"name": "WP_153030334.1", "locus_tag": "YIM_RS11450", "location": "2307525-2308700", "strand": "+", "annotations": "hypothetical_protein"}, {"name": "WP_153030335.1", "locus_tag": "YIM_RS11455", "location": "2308710-2310245", "strand": "-", "annotations": "MFS_transporter"}, {"name": "WP_153030336.1", "locus_tag": "YIM_RS11460", "location": "2310477-2310746", "strand": "-", "annotations": "hypothetical_protein"}, {"name": "WP_153030337.1", "locus_tag": "YIM_RS11465", "location": "2310963-2311808", "strand": "+", "annotations": "mycofactocin-coupled_SDR_family_oxidoreductase"}, {"name": "WP_153030338.1", "locus_tag": "YIM_RS11470", "location": "2311860-2313395", "strand": "+", "annotations": "AMP-binding_protein"}, {"name": "WP_153030339.1", "locus_tag": "YIM_RS11475", "location": "2313392-2314624", "strand": "+", "annotations": "type_III_PLP-dependent_enzyme"}, {"name": "WP_153030340.1", "locus_tag": "YIM_RS11480", "location": "2314621-2315118", "strand": "+", "annotations": "methylaspartate_mutase"}, {"name": "WP_153036918.1", "locus_tag": "YIM_RS11485", "location": "2315214-2316404", "strand": "+", "annotations": "methylaspartate_mutase"}, {"name": "WP_153030341.1", "locus_tag": "YIM_RS11490", "location": "2316510-2332286", "strand": "+", "annotations": "SDR_family_NAD(P)-dependent_oxidoreductase"}, {"name": "WP_153030342.1", "locus_tag": "YIM_RS11495", "location": "2332301-2333647", "strand": "+", "annotations": "polyketide_synthase"}, {"name": "WP_153036919.1", "locus_tag": "YIM_RS11500", "location": "2333691-2334092", "strand": "-", "annotations": "glyoxalase/bleomycin_resistance/extradiol_dioxygenase_family_protein"}, {"name": "WP_153030343.1", "locus_tag": "YIM_RS11505", "location": "2334527-2335711", "strand": "+", "annotations": "DUF993_family_protein"}, {"name": "WP_153030344.1", "locus_tag": "YIM_RS11510", "location": "2335761-2346518", "strand": "+", "annotations": "SDR_family_NAD(P)-dependent_oxidoreductase"}, {"name": "WP_153036921.1", "locus_tag": "YIM_RS11515", "location": "2346608-2347783", "strand": "+", "annotations": "cytochrome_P450"}, {"name": "WP_153036920.1", "locus_tag": "YIM_RS11520", "location": "2347795-2348004", "strand": "+", "annotations": "ferredoxin"}, {"name": "WP_153030345.1", "locus_tag": "YIM_RS11525", "location": "2348001-2349407", "strand": "+", "annotations": "hypothetical_protein"}, {"name": "WP_153030346.1", "locus_tag": "YIM_RS11530", "location": "2349426-2358713", "strand": "+", "annotations": "SDR_family_NAD(P)-dependent_oxidoreductase"}, {"name": "WP_153030347.1", "locus_tag": "YIM_RS11535", "location": "2358718-2363463", "strand": "+", "annotations": "SDR_family_NAD(P)-dependent_oxidoreductase"}, {"name": "WP_153030348.1", "locus_tag": "YIM_RS11540", "location": "2363495-2369296", "strand": "+", "annotations": "SDR_family_NAD(P)-dependent_oxidoreductase"}, {"name": "WP_153030349.1", "locus_tag": "YIM_RS11545", "location": "2369308-2370243", "strand": "+", "annotations": "proline_iminopeptidase-family_hydrolase"}, {"name": "WP_153030350.1", "locus_tag": "YIM_RS11550", "location": "2370240-2371349", "strand": "+", "annotations": "aminotransferase_class_I/II-fold_pyridoxal_phosphate-dependent_enzyme"}, {"name": "WP_153036922.1", "locus_tag": "YIM_RS11555", "location": "2371441-2372361", "strand": "+", "annotations": "ACP_S-malonyltransferase"}, {"name": "WP_153030351.1", "locus_tag": "YIM_RS11560", "location": "2372404-2372649", "strand": "-", "annotations": "acyl_carrier_protein"}, {"name": "WP_153030352.1", "locus_tag": "YIM_RS11565", "location": "2372792-2374345", "strand": "+", "annotations": "AMP-binding_protein"}, {"name": "WP_153030353.1", "locus_tag": "YIM_RS11570", "location": "2374399-2376264", "strand": "+", "annotations": "hypothetical_protein"}, {"name": "WP_153030354.1", "locus_tag": "YIM_RS11575", "location": "2376313-2377512", "strand": "-", "annotations": "DUF1205_domain-containing_protein"}, {"name": "WP_153030355.1", "locus_tag": "YIM_RS11580", "location": "2377711-2379147", "strand": "+", "annotations": "NDP-hexose_2,3-dehydratase"}, {"name": "WP_153030356.1", "locus_tag": "YIM_RS11585", "location": "2379178-2380131", "strand": "+", "annotations": "gfo/Idh/MocA_family_oxidoreductase"}, {"name": "WP_153030357.1", "locus_tag": "YIM_RS11590", "location": "2380208-2381089", "strand": "-", "annotations": "glucose-1-phosphate_thymidylyltransferase_RfbA"}, {"name": "WP_153030358.1", "locus_tag": "YIM_RS11595", "location": "2381126-2381536", "strand": "-", "annotations": "nitroreductase_family_deazaflavin-dependent_oxidoreductase"}, {"name": "WP_153030359.1", "locus_tag": "YIM_RS11600", "location": "2382072-2382215", "strand": "+", "annotations": "SapB/AmfS_family_lantipeptide"}, {"name": "YIM_RS11605", "locus_tag": "YIM_RS11605", "location": "2382537-2383484", "strand": "+", "annotations": "hypothetical_protein"}, {"name": "WP_153030360.1", "locus_tag": "YIM_RS11610", "location": "2383504-2384187", "strand": "-", "annotations": "TIR_domain-containing_protein"}, {"name": "WP_153030361.1", "locus_tag": "YIM_RS11615", "location": "2384143-2385546", "strand": "+", "annotations": "hypothetical_protein"}, {"name": "WP_153030362.1", "locus_tag": "YIM_RS11620", "location": "2385470-2388505", "strand": "+", "annotations": "AAA_family_ATPase"}, {"name": "WP_176198609.1", "locus_tag": "HUT06_RS29015", "location": "6292758-6293873", "strand": "+", "annotations": "hypothetical_protein"}, {"name": "WP_176198610.1", "locus_tag": "HUT06_RS29020", "location": "6293992-6294990", "strand": "+", "annotations": "DUF4349_domain-containing_protein"}, {"name": "WP_176198611.1", "locus_tag": "HUT06_RS29025", "location": "6294987-6296174", "strand": "-", "annotations": "uroporphyrinogen_decarboxylase"}, {"name": "WP_176198612.1", "locus_tag": "HUT06_RS29030", "location": "6296230-6296463", "strand": "+", "annotations": "hypothetical_protein"}, {"name": "WP_176198613.1", "locus_tag": "HUT06_RS29035", "location": "6296618-6297184", "strand": "+", "annotations": "DUF3000_domain-containing_protein"}, {"name": "WP_176201696.1", "locus_tag": "HUT06_RS29040", "location": "6297441-6298646", "strand": "+", "annotations": "ribonuclease_D"}, {"name": "WP_176198614.1", "locus_tag": "HUT06_RS29045", "location": "6298764-6299624", "strand": "+", "annotations": "FTR1_family_protein"}, {"name": "WP_176198615.1", "locus_tag": "HUT06_RS29050", "location": "6299657-6300019", "strand": "-", "annotations": "hypothetical_protein"}, {"name": "WP_176198616.1", "locus_tag": "HUT06_RS29055", "location": "6300097-6301290", "strand": "-", "annotations": "ABC_transporter_permease"}, {"name": "WP_176198617.1", "locus_tag": "HUT06_RS29060", "location": "6301287-6301994", "strand": "-", "annotations": "ABC_transporter_ATP-binding_protein"}, {"name": "WP_176201697.1", "locus_tag": "HUT06_RS29065", "location": "6301991-6302986", "strand": "-", "annotations": "peptidoglycan-binding_protein"}, {"name": "WP_176198618.1", "locus_tag": "HUT06_RS29070", "location": "6303019-6303534", "strand": "-", "annotations": "hypothetical_protein"}, {"name": "WP_176198619.1", "locus_tag": "HUT06_RS29075", "location": "6303717-6304547", "strand": "+", "annotations": "hypothetical_protein"}, {"name": "WP_138638225.1", "locus_tag": "HUT06_RS29080", "location": "6304589-6305251", "strand": "+", "annotations": "response_regulator_transcription_factor"}, {"name": "WP_176201699.1", "locus_tag": "HUT06_RS29085", "location": "6305272-6306459", "strand": "+", "annotations": "HAMP_domain-containing_histidine_kinase"}, {"name": "WP_176201698.1", "locus_tag": "HUT06_RS29090", "location": "6306386-6308137", "strand": "-", "annotations": "AMP-binding_protein"}, {"name": "WP_176198620.1", "locus_tag": "HUT06_RS29095", "location": "6308343-6309329", "strand": "+", "annotations": "dTDP-glucose_4,6-dehydratase"}, {"name": "WP_176198621.1", "locus_tag": "HUT06_RS29100", "location": "6309352-6310002", "strand": "-", "annotations": "TetR/AcrR_family_transcriptional_regulator"}, {"name": "WP_176201700.1", "locus_tag": "HUT06_RS29105", "location": "6310113-6310559", "strand": "-", "annotations": "MarR_family_transcriptional_regulator"}, {"name": "WP_176198622.1", "locus_tag": "HUT06_RS29110", "location": "6310744-6311025", "strand": "-", "annotations": "hypothetical_protein"}, {"name": "WP_176198623.1", "locus_tag": "HUT06_RS29115", "location": "6311433-6311843", "strand": "+", "annotations": "nuclear_transport_factor_2_family_protein"}, {"name": "WP_176198624.1", "locus_tag": "HUT06_RS29120", "location": "6311873-6313162", "strand": "+", "annotations": "acyl-CoA/acyl-ACP_dehydrogenase"}, {"name": "WP_176198625.1", "locus_tag": "HUT06_RS29125", "location": "6313159-6314289", "strand": "+", "annotations": "DegT/DnrJ/EryC1/StrS_family_aminotransferase"}, {"name": "WP_176198626.1", "locus_tag": "HUT06_RS29130", "location": "6314331-6315575", "strand": "+", "annotations": "class_I_SAM-dependent_methyltransferase"}, {"name": "WP_176198627.1", "locus_tag": "HUT06_RS29135", "location": "6315637-6316485", "strand": "-", "annotations": "ABC_transporter_permease"}, {"name": "WP_176198628.1", "locus_tag": "HUT06_RS29140", "location": "6316482-6317450", "strand": "-", "annotations": "ATP-binding_cassette_domain-containing_protein"}, {"name": "WP_176198629.1", "locus_tag": "HUT06_RS29145", "location": "6317609-6318907", "strand": "+", "annotations": "activator-dependent_family_glycosyltransferase"}, {"name": "WP_176198630.1", "locus_tag": "HUT06_RS29150", "location": "6318939-6320324", "strand": "+", "annotations": "FAD-binding_oxidoreductase"}, {"name": "WP_176198631.1", "locus_tag": "HUT06_RS29155", "location": "6320371-6321204", "strand": "+", "annotations": "methyltransferase_domain-containing_protein"}, {"name": "WP_176198632.1", "locus_tag": "HUT06_RS29160", "location": "6321206-6322888", "strand": "-", "annotations": "ABC_transporter_permease"}, {"name": "WP_176198633.1", "locus_tag": "HUT06_RS29165", "location": "6322885-6323805", "strand": "-", "annotations": "ABC_transporter_ATP-binding_protein"}, {"name": "WP_176198634.1", "locus_tag": "HUT06_RS29170", "location": "6323929-6324876", "strand": "-", "annotations": "alpha/beta_hydrolase"}, {"name": "WP_176198635.1", "locus_tag": "HUT06_RS29175", "location": "6325058-6326251", "strand": "+", "annotations": "cytochrome_P450"}, {"name": "WP_176198636.1", "locus_tag": "HUT06_RS29180", "location": "6326269-6327567", "strand": "+", "annotations": "activator-dependent_family_glycosyltransferase"}, {"name": "WP_176198637.1", "locus_tag": "HUT06_RS29185", "location": "6327553-6330762", "strand": "-", "annotations": "AfsR/SARP_family_transcriptional_regulator"}, {"name": "WP_176198638.1", "locus_tag": "HUT06_RS29190", "location": "6330961-6332214", "strand": "+", "annotations": "cytochrome_P450"}, {"name": "WP_176198639.1", "locus_tag": "HUT06_RS29195", "location": "6332294-6333127", "strand": "+", "annotations": "methyltransferase_domain-containing_protein"}, {"name": "WP_176198640.1", "locus_tag": "HUT06_RS29200", "location": "6333504-6347336", "strand": "+", "annotations": "SDR_family_NAD(P)-dependent_oxidoreductase"}, {"name": "WP_176198641.1", "locus_tag": "HUT06_RS29205", "location": "6347373-6352949", "strand": "+", "annotations": "SDR_family_NAD(P)-dependent_oxidoreductase"}, {"name": "WP_176198642.1", "locus_tag": "HUT06_RS29210", "location": "6352970-6364741", "strand": "+", "annotations": "SDR_family_NAD(P)-dependent_oxidoreductase"}, {"name": "WP_176198643.1", "locus_tag": "HUT06_RS29215", "location": "6364741-6375510", "strand": "+", "annotations": "SDR_family_NAD(P)-dependent_oxidoreductase"}, {"name": "WP_176198644.1", "locus_tag": "HUT06_RS29220", "location": "6375568-6379746", "strand": "+", "annotations": "amino_acid_adenylation_domain-containing_protein"}, {"name": "WP_176198645.1", "locus_tag": "HUT06_RS29225", "location": "6379799-6384418", "strand": "+", "annotations": "amino_acid_adenylation_domain-containing_protein"}, {"name": "WP_176198646.1", "locus_tag": "HUT06_RS29230", "location": "6384415-6385962", "strand": "+", "annotations": "GMC_family_oxidoreductase_N-terminal_domain-containing_protein"}, {"name": "WP_176198647.1", "locus_tag": "HUT06_RS29235", "location": "6385950-6386780", "strand": "+", "annotations": "thioesterase"}, {"name": "WP_176198648.1", "locus_tag": "HUT06_RS29240", "location": "6386777-6390799", "strand": "+", "annotations": "amino_acid_adenylation_domain-containing_protein"}, {"name": "WP_176198649.1", "locus_tag": "HUT06_RS29245", "location": "6390855-6391625", "strand": "-", "annotations": "YcnI_family_protein"}, {"name": "WP_176198650.1", "locus_tag": "HUT06_RS29250", "location": "6392308-6393069", "strand": "+", "annotations": "helix-turn-helix_transcriptional_regulator"}, {"name": "WP_176198651.1", "locus_tag": "HUT06_RS29255", "location": "6393157-6393711", "strand": "-", "annotations": "flavin_reductase_family_protein"}, {"name": "WP_176198652.1", "locus_tag": "HUT06_RS29260", "location": "6393743-6394543", "strand": "-", "annotations": "thioesterase"}, {"name": "WP_176198653.1", "locus_tag": "HUT06_RS29265", "location": "6394540-6396993", "strand": "-", "annotations": "beta-ketoacyl_synthase"}, {"name": "WP_176198654.1", "locus_tag": "HUT06_RS29270", "location": "6396980-6406072", "strand": "-", "annotations": "SDR_family_NAD(P)-dependent_oxidoreductase"}, {"name": "WP_176198655.1", "locus_tag": "HUT06_RS29275", "location": "6406091-6412351", "strand": "-", "annotations": "SDR_family_NAD(P)-dependent_oxidoreductase"}, {"name": "WP_176201701.1", "locus_tag": "HUT06_RS29280", "location": "6412396-6413991", "strand": "-", "annotations": "tryptophan_7-halogenase"}, {"name": "WP_176198656.1", "locus_tag": "HUT06_RS29285", "location": "6414126-6415394", "strand": "-", "annotations": "cation:proton_antiporter"}, {"name": "WP_176198657.1", "locus_tag": "HUT06_RS29290", "location": "6415462-6416736", "strand": "-", "annotations": "tryptophan_7-halogenase"}, {"name": "WP_176198658.1", "locus_tag": "HUT06_RS29295", "location": "6417058-6419049", "strand": "-", "annotations": "winged_helix-turn-helix_domain-containing_protein"}, {"name": "WP_176198659.1", "locus_tag": "HUT06_RS29300", "location": "6419373-6421157", "strand": "+", "annotations": "acetyl-CoA_carboxylase,_carboxyltransferase_subunit_beta"}, {"name": "WP_176198660.1", "locus_tag": "HUT06_RS29305", "location": "6421157-6421708", "strand": "+", "annotations": "acetyl-CoA_carboxylase_biotin_carboxyl_carrier_protein_subunit"}, {"name": "WP_176198661.1", "locus_tag": "HUT06_RS29310", "location": "6421713-6423077", "strand": "+", "annotations": "acetyl-CoA_carboxylase_biotin_carboxylase_subunit"}, {"name": "WP_176198662.1", "locus_tag": "HUT06_RS29315", "location": "6423149-6424540", "strand": "-", "annotations": "NDP-hexose_2,3-dehydratase_family_protein"}, {"name": "WP_176198663.1", "locus_tag": "HUT06_RS29320", "location": "6424714-6426096", "strand": "-", "annotations": "hypothetical_protein"}, {"name": "WP_176198664.1", "locus_tag": "HUT06_RS29325", "location": "6426276-6427091", "strand": "-", "annotations": "helix-turn-helix_transcriptional_regulator"}, {"name": "WP_176198665.1", "locus_tag": "HUT06_RS29330", "location": "6427603-6427839", "strand": "+", "annotations": "hypothetical_protein"}, {"name": "WP_176198666.1", "locus_tag": "HUT06_RS29335", "location": "6427836-6429296", "strand": "+", "annotations": "NDP-hexose_2,3-dehydratase_family_protein"}, {"name": "WP_176198667.1", "locus_tag": "HUT06_RS29340", "location": "6429293-6430177", "strand": "+", "annotations": "glucose-1-phosphate_thymidylyltransferase_RfbA"}, {"name": "WP_176198668.1", "locus_tag": "HUT06_RS29345", "location": "6430252-6431100", "strand": "-", "annotations": "AfsR/SARP_family_transcriptional_regulator"}, {"name": "WP_176198669.1", "locus_tag": "HUT06_RS29350", "location": "6431406-6432263", "strand": "+", "annotations": "methyltransferase_domain-containing_protein"}, {"name": "WP_129578815.1", "locus_tag": "SOCE836_RS40275", "location": "10824440-10824781", "strand": "+", "annotations": "hypothetical_protein"}, {"name": "WP_129581841.1", "locus_tag": "SOCE836_RS40280", "location": "10825027-10826013", "strand": "+", "annotations": "YihY/virulence_factor_BrkB_family_protein"}, {"name": "SOCE836_RS40285", "locus_tag": "SOCE836_RS40285", "location": "10826207-10828188", "strand": "+", "annotations": "sensor_histidine_kinase"}, {"name": "WP_129578816.1", "locus_tag": "SOCE836_RS40290", "location": "10828185-10830425", "strand": "+", "annotations": "ATP-binding_protein"}, {"name": "WP_129581398.1", "locus_tag": "SOCE836_RS40295", "location": "10831009-10832040", "strand": "+", "annotations": "IS1_family_transposase"}, {"name": "WP_129575124.1", "locus_tag": "SOCE836_RS40300", "location": "10832607-10833167", "strand": "-", "annotations": "sigma-70_family_RNA_polymerase_sigma_factor"}, {"name": "WP_129575125.1", "locus_tag": "SOCE836_RS40305", "location": "10833164-10833499", "strand": "-", "annotations": "transcriptional_regulator"}, {"name": "WP_165374390.1", "locus_tag": "SOCE836_RS40310", "location": "10833826-10835808", "strand": "-", "annotations": "tetratricopeptide_repeat_protein"}, {"name": "WP_129578818.1", "locus_tag": "SOCE836_RS40315", "location": "10835817-10837184", "strand": "-", "annotations": "hypothetical_protein"}, {"name": "WP_129578819.1", "locus_tag": "SOCE836_RS40320", "location": "10837393-10839654", "strand": "-", "annotations": "DUF3160_domain-containing_protein"}, {"name": "WP_129578820.1", "locus_tag": "SOCE836_RS40325", "location": "10839755-10840861", "strand": "-", "annotations": "PAS_domain_S-box_protein"}, {"name": "WP_129578821.1", "locus_tag": "SOCE836_RS40330", "location": "10840858-10841265", "strand": "-", "annotations": "hypothetical_protein"}, {"name": "WP_129578822.1", "locus_tag": "SOCE836_RS40335", "location": "10841513-10845481", "strand": "-", "annotations": "acyltransferase_domain-containing_protein"}, {"name": "WP_129578823.1", "locus_tag": "SOCE836_RS40340", "location": "10845478-10861014", "strand": "-", "annotations": "SDR_family_NAD(P)-dependent_oxidoreductase"}, {"name": "WP_129578824.1", "locus_tag": "SOCE836_RS40345", "location": "10861865-10862491", "strand": "+", "annotations": "glutathione_S-transferase_family_protein"}, {"name": "WP_129578825.1", "locus_tag": "SOCE836_RS40350", "location": "10862675-10864804", "strand": "+", "annotations": "ABC-F_family_ATP-binding_cassette_domain-containing_protein"}, {"name": "WP_129581842.1", "locus_tag": "SOCE836_RS40355", "location": "10865035-10865628", "strand": "+", "annotations": "NrdH-redoxin"}, {"name": "WP_129578826.1", "locus_tag": "SOCE836_RS40360", "location": "10865680-10866084", "strand": "-", "annotations": "hypothetical_protein"}, {"name": "WP_129578827.1", "locus_tag": "SOCE836_RS40365", "location": "10866081-10866536", "strand": "-", "annotations": "hypothetical_protein"}, {"name": "WP_129578828.1", "locus_tag": "SOCE836_RS40370", "location": "10866767-10867081", "strand": "-", "annotations": "hypothetical_protein"}, {"name": "WP_129578829.1", "locus_tag": "SOCE836_RS40375", "location": "10867457-10867846", "strand": "-", "annotations": "hypothetical_protein"}, {"name": "SOCE836_RS40380", "locus_tag": "SOCE836_RS40380", "location": "10868806-10870686", "strand": "-", "annotations": "RHS_repeat-associated_core_domain-containing_protein"}, {"name": "WP_129578830.1", "locus_tag": "SOCE836_RS40385", "location": "10871122-10871640", "strand": "-", "annotations": "hypothetical_protein"}, {"name": "WP_129578831.1", "locus_tag": "SOCE836_RS40390", "location": "10871662-10872846", "strand": "-", "annotations": "hypothetical_protein"}, {"name": "WP_129578832.1", "locus_tag": "SOCE836_RS40395", "location": "10872908-10873174", "strand": "-", "annotations": "hypothetical_protein"}, {"name": "WP_129578833.1", "locus_tag": "SOCE836_RS40400", "location": "10873181-10880437", "strand": "-", "annotations": "toxin"}, {"name": "WP_163776044.1", "locus_tag": "G6N27_RS09110", "location": "1940449-1941255", "strand": "+", "annotations": "methyltransferase_domain-containing_protein"}, {"name": "WP_163776045.1", "locus_tag": "G6N27_RS09115", "location": "1941262-1942755", "strand": "-", "annotations": "FAD-dependent_oxidoreductase"}, {"name": "WP_179963388.1", "locus_tag": "G6N27_RS09120", "location": "1943253-1944272", "strand": "+", "annotations": "diiron_oxygenase"}, {"name": "WP_163776046.1", "locus_tag": "G6N27_RS09125", "location": "1944415-1945251", "strand": "+", "annotations": "methyltransferase_domain-containing_protein"}, {"name": "WP_163776047.1", "locus_tag": "G6N27_RS09130", "location": "1945310-1946626", "strand": "+", "annotations": "cytochrome_P450"}, {"name": "WP_163776048.1", "locus_tag": "G6N27_RS09135", "location": "1946638-1947423", "strand": "-", "annotations": "alpha/beta_fold_hydrolase"}, {"name": "WP_163776049.1", "locus_tag": "G6N27_RS09140", "location": "1947504-1948310", "strand": "-", "annotations": "SDR_family_NAD(P)-dependent_oxidoreductase"}, {"name": "WP_163781555.1", "locus_tag": "G6N27_RS09145", "location": "1948485-1949747", "strand": "+", "annotations": "PE-PPE_domain-containing_protein"}, {"name": "WP_163776050.1", "locus_tag": "G6N27_RS09150", "location": "1949766-1950596", "strand": "+", "annotations": "SDR_family_NAD(P)-dependent_oxidoreductase"}, {"name": "WP_163776051.1", "locus_tag": "G6N27_RS09155", "location": "1950598-1952253", "strand": "-", "annotations": "hypothetical_protein"}, {"name": "WP_163776052.1", "locus_tag": "G6N27_RS09160", "location": "1952498-1954180", "strand": "-", "annotations": "hypothetical_protein"}, {"name": "WP_163776053.1", "locus_tag": "G6N27_RS09165", "location": "1954426-1955985", "strand": "-", "annotations": "hypothetical_protein"}, {"name": "WP_163781558.1", "locus_tag": "G6N27_RS09170", "location": "1956152-1956808", "strand": "-", "annotations": "nitroreductase_family_protein"}, {"name": "WP_163776054.1", "locus_tag": "G6N27_RS09175", "location": "1956880-1957380", "strand": "-", "annotations": "DUF2505_family_protein"}, {"name": "WP_179963389.1", "locus_tag": "G6N27_RS09180", "location": "1957381-1958091", "strand": "-", "annotations": "flavodoxin_family_protein"}, {"name": "WP_163776056.1", "locus_tag": "G6N27_RS09185", "location": "1958176-1959006", "strand": "+", "annotations": "class_I_SAM-dependent_methyltransferase"}, {"name": "WP_163776057.1", "locus_tag": "G6N27_RS09190", "location": "1958999-1960258", "strand": "-", "annotations": "acyltransferase"}, {"name": "WP_163776058.1", "locus_tag": "G6N27_RS09195", "location": "1960290-1964693", "strand": "-", "annotations": "acyltransferase_domain-containing_protein"}, {"name": "WP_163781560.1", "locus_tag": "G6N27_RS09200", "location": "1964690-1970101", "strand": "-", "annotations": "SDR_family_oxidoreductase"}, {"name": "WP_163776059.1", "locus_tag": "G6N27_RS09205", "location": "1970098-1975401", "strand": "-", "annotations": "SDR_family_NAD(P)-dependent_oxidoreductase"}, {"name": "WP_163776060.1", "locus_tag": "G6N27_RS09210", "location": "1975407-1980164", "strand": "-", "annotations": "SDR_family_NAD(P)-dependent_oxidoreductase"}, {"name": "WP_163776061.1", "locus_tag": "G6N27_RS09215", "location": "1980211-1985460", "strand": "-", "annotations": "acyltransferase_domain-containing_protein"}, {"name": "WP_163776062.1", "locus_tag": "G6N27_RS09220", "location": "1985753-1987498", "strand": "-", "annotations": "AMP-binding_protein"}, {"name": "WP_163781562.1", "locus_tag": "G6N27_RS09225", "location": "1988159-1988902", "strand": "-", "annotations": "alpha/beta_fold_hydrolase"}, {"name": "WP_163776063.1", "locus_tag": "G6N27_RS09230", "location": "1989199-1989501", "strand": "+", "annotations": "PE_domain-containing_protein"}, {"name": "WP_163776064.1", "locus_tag": "G6N27_RS09235", "location": "1989509-1990711", "strand": "+", "annotations": "PPE_domain-containing_protein"}, {"name": "WP_163774793.1", "locus_tag": "G6N27_RS09240", "location": "1990766-1991062", "strand": "+", "annotations": "WXG100_family_type_VII_secretion_target"}, {"name": "WP_163776065.1", "locus_tag": "G6N27_RS09245", "location": "1991099-1991383", "strand": "+", "annotations": "WXG100_family_type_VII_secretion_target"}, {"name": "WP_163776066.1", "locus_tag": "G6N27_RS09250", "location": "1991525-1992355", "strand": "+", "annotations": "SDR_family_NAD(P)-dependent_oxidoreductase"}, {"name": "WP_163781564.1", "locus_tag": "G6N27_RS09255", "location": "1992369-1993178", "strand": "-", "annotations": "hypothetical_protein"}, {"name": "WP_163776067.1", "locus_tag": "G6N27_RS09260", "location": "1993223-1994413", "strand": "-", "annotations": "NADP-dependent_malic_enzyme"}, {"name": "WP_163776068.1", "locus_tag": "G6N27_RS09265", "location": "1994551-1995924", "strand": "+", "annotations": "DUF222_domain-containing_protein"}, {"name": "WP_163776069.1", "locus_tag": "G6N27_RS09270", "location": "1995934-1996923", "strand": "-", "annotations": "malate_dehydrogenase"}, {"name": "WP_163776070.1", "locus_tag": "G6N27_RS09275", "location": "1997134-1998255", "strand": "+", "annotations": "magnesium/cobalt_transporter_CorA"}, {"name": "WP_163776071.1", "locus_tag": "G6N27_RS09280", "location": "1998260-1998850", "strand": "-", "annotations": "suppressor_of_fused_domain_protein"}, {"name": "WP_163776072.1", "locus_tag": "G6N27_RS09285", "location": "1998847-2000025", "strand": "-", "annotations": "sn-glycerol-3-phosphate_ABC_transporter_ATP-binding_protein_UgpC"}, {"name": "WP_170308194.1", "locus_tag": "G6N27_RS09290", "location": "2000030-2000854", "strand": "-", "annotations": "ABC_transporter_permease_subunit"}, {"name": "WP_163781565.1", "locus_tag": "G6N27_RS09295", "location": "2000859-2001674", "strand": "-", "annotations": "ABC_transporter_permease_subunit"}, {"name": "WP_163776074.1", "locus_tag": "G6N27_RS09300", "location": "2001734-2003140", "strand": "-", "annotations": "extracellular_solute-binding_protein"}, {"name": "WP_163776075.1", "locus_tag": "G6N27_RS09305", "location": "2003144-2003674", "strand": "-", "annotations": "magnesium_transporter"}, {"name": "WP_163781567.1", "locus_tag": "G6N27_RS09310", "location": "2003897-2004820", "strand": "+", "annotations": "PE-PPE_domain-containing_protein"}, {"name": "WP_020739599.1", "locus_tag": "SCE1572_RS39830", "location": "10904385-10905224", "strand": "+", "annotations": "MoxR_family_ATPase"}, {"name": "WP_020739600.1", "locus_tag": "SCE1572_RS39835", "location": "10905227-10906420", "strand": "+", "annotations": "VWA_domain-containing_protein"}, {"name": "WP_044989263.1", "locus_tag": "SCE1572_RS39840", "location": "10906451-10907326", "strand": "-", "annotations": "Uma2_family_endonuclease"}, {"name": "WP_020739602.1", "locus_tag": "SCE1572_RS39845", "location": "10907436-10908125", "strand": "-", "annotations": "HAMP_domain-containing_histidine_kinase"}, {"name": "WP_148314261.1", "locus_tag": "SCE1572_RS39850", "location": "10908234-10911296", "strand": "-", "annotations": "TIGR03960_family_B12-binding_radical_SAM_protein"}, {"name": "WP_044986565.1", "locus_tag": "SCE1572_RS39855", "location": "10911387-10911746", "strand": "+", "annotations": "hypothetical_protein"}, {"name": "WP_187345730.1", "locus_tag": "SCE1572_RS39860", "location": "10911990-10913048", "strand": "+", "annotations": "YihY_family_inner_membrane_protein"}, {"name": "WP_020739606.1", "locus_tag": "SCE1572_RS39865", "location": "10913242-10915188", "strand": "+", "annotations": "ATP-binding_protein"}, {"name": "WP_044986566.1", "locus_tag": "SCE1572_RS39870", "location": "10915185-10917437", "strand": "+", "annotations": "ATP-binding_protein"}, {"name": "WP_020739607.1", "locus_tag": "SCE1572_RS39875", "location": "10917741-10918778", "strand": "+", "annotations": "RNA_polymerase_subunit_sigma-70"}, {"name": "WP_020739608.1", "locus_tag": "SCE1572_RS39880", "location": "10918953-10919579", "strand": "+", "annotations": "glutathione_S-transferase_family_protein"}, {"name": "WP_080682792.1", "locus_tag": "SCE1572_RS60105", "location": "10919501-10920130", "strand": "-", "annotations": "DUF1566_domain-containing_protein"}, {"name": "WP_044989264.1", "locus_tag": "SCE1572_RS39885", "location": "10920238-10922499", "strand": "-", "annotations": "DUF3160_domain-containing_protein"}, {"name": "WP_020739610.1", "locus_tag": "SCE1572_RS56555", "location": "10922600-10923706", "strand": "-", "annotations": "PAS_domain_S-box_protein"}, {"name": "WP_020739611.1", "locus_tag": "SCE1572_RS39895", "location": "10923703-10924110", "strand": "-", "annotations": "STAS/SEC14_domain-containing_protein"}, {"name": "WP_049949751.1", "locus_tag": "SCE1572_RS39900", "location": "10924360-10928328", "strand": "-", "annotations": "type_I_polyketide_synthase"}, {"name": "WP_020739612.1", "locus_tag": "SCE1572_RS39905", "location": "10928325-10943870", "strand": "-", "annotations": "type_I_polyketide_synthase"}, {"name": "WP_020739613.1", "locus_tag": "SCE1572_RS39910", "location": "10944714-10945340", "strand": "+", "annotations": "glutathione_S-transferase_family_protein"}, {"name": "WP_020739614.1", "locus_tag": "SCE1572_RS39915", "location": "10945541-10947670", "strand": "+", "annotations": "ABC-F_family_ATP-binding_cassette_domain-containing_protein"}, {"name": "WP_148314263.1", "locus_tag": "SCE1572_RS39920", "location": "10947908-10948768", "strand": "+", "annotations": "NrdH-redoxin"}, {"name": "WP_020739616.1", "locus_tag": "SCE1572_RS39925", "location": "10948840-10949244", "strand": "-", "annotations": "hypothetical_protein"}, {"name": "WP_063752157.1", "locus_tag": "SCE1572_RS39930", "location": "10949401-10949643", "strand": "-", "annotations": "hypothetical_protein"}, {"name": "WP_148314264.1", "locus_tag": "SCE1572_RS39935", "location": "10949873-10950178", "strand": "-", "annotations": "hypothetical_protein"}, {"name": "WP_020739620.1", "locus_tag": "SCE1572_RS39940", "location": "10950434-10950805", "strand": "-", "annotations": "hypothetical_protein"}, {"name": "WP_148314265.1", "locus_tag": "SCE1572_RS63365", "location": "10951406-10951846", "strand": "-", "annotations": "hypothetical_protein"}, {"name": "WP_187345731.1", "locus_tag": "SCE1572_RS65675", "location": "10951983-10952168", "strand": "-", "annotations": "hypothetical_protein"}, {"name": "WP_044986568.1", "locus_tag": "SCE1572_RS39955", "location": "10953156-10953869", "strand": "-", "annotations": "hypothetical_protein"}, {"name": "SCE1572_RS56560", "locus_tag": "SCE1572_RS56560", "location": "10954542-10955891", "strand": "+", "annotations": "IS110_family_transposase"}, {"name": "WP_020739624.1", "locus_tag": "SCE1572_RS60110", "location": "10956218-10957639", "strand": "+", "annotations": "IS701_family_transposase"}, {"name": "WP_044985583.1", "locus_tag": "SCE1572_RS39975", "location": "10957905-10959494", "strand": "+", "annotations": "IS1182_family_transposase"}, {"name": "WP_148314267.1", "locus_tag": "SCE1572_RS63375", "location": "10960835-10961521", "strand": "-", "annotations": "hypothetical_protein"}, {"name": "WP_187345732.1", "locus_tag": "SCE1572_RS39985", "location": "10961534-10963177", "strand": "-", "annotations": "RHS_repeat-associated_core_domain-containing_protein"}, {"name": "WP_168482205.1", "locus_tag": "HEP86_RS32080", "location": "7212558-7213385", "strand": "+", "annotations": "transporter_substrate-binding_domain-containing_protein"}, {"name": "WP_168484125.1", "locus_tag": "HEP86_RS32085", "location": "7213399-7213623", "strand": "+", "annotations": "hypothetical_protein"}, {"name": "WP_168482206.1", "locus_tag": "HEP86_RS32090", "location": "7213651-7214025", "strand": "-", "annotations": "glyoxalase"}, {"name": "WP_168482207.1", "locus_tag": "HEP86_RS32095", "location": "7214283-7215059", "strand": "+", "annotations": "UTRA_domain-containing_protein"}, {"name": "WP_168482208.1", "locus_tag": "HEP86_RS32100", "location": "7215271-7216275", "strand": "+", "annotations": "substrate-binding_domain-containing_protein"}, {"name": "WP_085927839.1", "locus_tag": "HEP86_RS32105", "location": "7216497-7217471", "strand": "+", "annotations": "sugar_ABC_transporter_substrate-binding_protein"}, {"name": "WP_168482209.1", "locus_tag": "HEP86_RS32110", "location": "7217468-7218535", "strand": "+", "annotations": "ABC_transporter_permease"}, {"name": "WP_085927837.1", "locus_tag": "HEP86_RS32115", "location": "7218532-7219341", "strand": "+", "annotations": "sugar_ABC_transporter_ATP-binding_protein"}, {"name": "WP_168482210.1", "locus_tag": "HEP86_RS32120", "location": "7219571-7220692", "strand": "+", "annotations": "ROK_family_glucokinase"}, {"name": "WP_168482211.1", "locus_tag": "HEP86_RS32125", "location": "7220689-7221261", "strand": "+", "annotations": "hypothetical_protein"}, {"name": "WP_168482212.1", "locus_tag": "HEP86_RS32130", "location": "7221309-7222277", "strand": "-", "annotations": "DNA-3-methyladenine_glycosylase_2_family_protein"}, {"name": "WP_168482213.1", "locus_tag": "HEP86_RS32135", "location": "7222281-7222652", "strand": "-", "annotations": "VOC_family_protein"}, {"name": "WP_168482214.1", "locus_tag": "HEP86_RS32140", "location": "7222735-7223196", "strand": "+", "annotations": "MarR_family_transcriptional_regulator"}, {"name": "WP_168482215.1", "locus_tag": "HEP86_RS32145", "location": "7223228-7224154", "strand": "-", "annotations": "nuclease"}, {"name": "WP_168482216.1", "locus_tag": "HEP86_RS32150", "location": "7224642-7225856", "strand": "+", "annotations": "hypothetical_protein"}, {"name": "WP_168482217.1", "locus_tag": "HEP86_RS32155", "location": "7225917-7226645", "strand": "-", "annotations": "hypothetical_protein"}, {"name": "WP_168482218.1", "locus_tag": "HEP86_RS32160", "location": "7226742-7227716", "strand": "-", "annotations": "helix-turn-helix_domain-containing_protein"}, {"name": "HEP86_RS32165", "locus_tag": "HEP86_RS32165", "location": "7227865-7228439", "strand": "-", "annotations": "hypothetical_protein"}, {"name": "WP_168484126.1", "locus_tag": "HEP86_RS32170", "location": "7228677-7229774", "strand": "-", "annotations": "NAD(P)-binding_protein"}, {"name": "WP_168482219.1", "locus_tag": "HEP86_RS32180", "location": "7230339-7231328", "strand": "-", "annotations": "methyltransferase_domain-containing_protein"}, {"name": "WP_168482220.1", "locus_tag": "HEP86_RS32185", "location": "7231325-7231543", "strand": "-", "annotations": "MbtH_family_NRPS_accessory_protein"}, {"name": "WP_168482221.1", "locus_tag": "HEP86_RS32190", "location": "7231596-7232360", "strand": "-", "annotations": "alpha/beta_fold_hydrolase"}, {"name": "WP_168482222.1", "locus_tag": "HEP86_RS32195", "location": "7232446-7235634", "strand": "-", "annotations": "amino_acid_adenylation_domain-containing_protein"}, {"name": "WP_168482223.1", "locus_tag": "HEP86_RS32200", "location": "7235631-7241192", "strand": "-", "annotations": "SDR_family_NAD(P)-dependent_oxidoreductase"}, {"name": "WP_168482224.1", "locus_tag": "HEP86_RS32205", "location": "7241189-7247476", "strand": "-", "annotations": "SDR_family_NAD(P)-dependent_oxidoreductase"}, {"name": "WP_168484127.1", "locus_tag": "HEP86_RS32210", "location": "7248630-7248947", "strand": "-", "annotations": "hypothetical_protein"}, {"name": "WP_168484128.1", "locus_tag": "HEP86_RS32215", "location": "7249045-7249704", "strand": "-", "annotations": "ATP-dependent_Clp_protease_proteolytic_subunit"}, {"name": "WP_168482225.1", "locus_tag": "HEP86_RS32220", "location": "7249817-7250677", "strand": "-", "annotations": "hypothetical_protein"}, {"name": "WP_168482226.1", "locus_tag": "HEP86_RS32225", "location": "7250801-7251079", "strand": "+", "annotations": "type_II_toxin-antitoxin_system_prevent-host-death_family_antitoxin"}, {"name": "WP_168482227.1", "locus_tag": "HEP86_RS32230", "location": "7251348-7252262", "strand": "+", "annotations": "VCBS_repeat-containing_protein"}, {"name": "HEP86_RS32235", "locus_tag": "HEP86_RS32235", "location": "7252632-7254607", "strand": "+", "annotations": "SpoIIE_family_protein_phosphatase"}, {"name": "HEP86_RS32240", "locus_tag": "HEP86_RS32240", "location": "7254688-7258060", "strand": "+", "annotations": "pyruvate_carboxylase"}, {"name": "WP_168484129.1", "locus_tag": "HEP86_RS32245", "location": "7258198-7259031", "strand": "-", "annotations": "enoyl-CoA_hydratase/isomerase_family_protein"}, {"name": "WP_168482228.1", "locus_tag": "HEP86_RS32250", "location": "7259154-7259543", "strand": "+", "annotations": "helix-turn-helix_transcriptional_regulator"}, {"name": "WP_168482229.1", "locus_tag": "HEP86_RS32255", "location": "7259732-7260850", "strand": "-", "annotations": "hypothetical_protein"}, {"name": "HEP86_RS32260", "locus_tag": "HEP86_RS32260", "location": "7260958-7261070", "strand": "-", "annotations": "ABC_transporter_permease"}, {"name": "HEP86_RS32265", "locus_tag": "HEP86_RS32265", "location": "7261057-7261277", "strand": "+", "annotations": "ABC_transporter_permease"}, {"name": "WP_168482230.1", "locus_tag": "HEP86_RS32270", "location": "7261270-7261572", "strand": "+", "annotations": "hypothetical_protein"}, {"name": "WP_168482231.1", "locus_tag": "HEP86_RS32275", "location": "7261572-7262555", "strand": "+", "annotations": "glycine_betaine_ABC_transporter_substrate-binding_protein"}, {"name": "WP_168482232.1", "locus_tag": "HEP86_RS32280", "location": "7262702-7263103", "strand": "-", "annotations": "RidA_family_protein"}, {"name": "HEP86_RS32285", "locus_tag": "HEP86_RS32285", "location": "7263115-7263228", "strand": "+", "annotations": "transcriptional_regulator"}, {"name": "WP_168482233.1", "locus_tag": "HEP86_RS32290", "location": "7263614-7264447", "strand": "-", "annotations": "GlcNAc-PI_de-N-acetylase"}, {"name": "WP_030069632.1", "locus_tag": "HEP86_RS32295", "location": "7265071-7265280", "strand": "-", "annotations": "hypothetical_protein"}, {"name": "WP_168482234.1", "locus_tag": "HEP86_RS32300", "location": "7265628-7266677", "strand": "+", "annotations": "hypothetical_protein"}, {"name": "WP_168482235.1", "locus_tag": "HEP86_RS32305", "location": "7266769-7266915", "strand": "-", "annotations": "hypothetical_protein"}, {"name": "WP_152591235.1", "locus_tag": "GXM_RS31115", "location": "549042-549182", "strand": "+", "annotations": "uridine_kinase"}, {"name": "GXM_RS31120", "locus_tag": "GXM_RS31120", "location": "549155-549517", "strand": "-", "annotations": "IS4_family_transposase"}, {"name": "WP_152591236.1", "locus_tag": "GXM_RS31125", "location": "549904-554292", "strand": "+", "annotations": "filamentous_hemagglutinin_N-terminal_domain-containing_protein"}, {"name": "WP_152591237.1", "locus_tag": "GXM_RS31130", "location": "554307-556934", "strand": "+", "annotations": "CHAT_domain-containing_protein"}, {"name": "WP_152591238.1", "locus_tag": "GXM_RS31135", "location": "556876-557766", "strand": "-", "annotations": "DUF928_domain-containing_protein"}, {"name": "WP_152592400.1", "locus_tag": "GXM_RS31140", "location": "557769-560120", "strand": "-", "annotations": "CHASE2_domain-containing_protein"}, {"name": "WP_152591239.1", "locus_tag": "GXM_RS31145", "location": "560147-561064", "strand": "-", "annotations": "DUF1822_family_protein"}, {"name": "WP_152591240.1", "locus_tag": "GXM_RS31150", "location": "561114-561767", "strand": "-", "annotations": "sigma-70_family_RNA_polymerase_sigma_factor"}, {"name": "GXM_RS31155", "locus_tag": "GXM_RS31155", "location": "562018-562755", "strand": "+", "annotations": "IS1_family_transposase"}, {"name": "WP_152591241.1", "locus_tag": "GXM_RS31160", "location": "562828-563064", "strand": "+", "annotations": "hypothetical_protein"}, {"name": "WP_152591242.1", "locus_tag": "GXM_RS31165", "location": "563128-563385", "strand": "+", "annotations": "hypothetical_protein"}, {"name": "WP_152591243.1", "locus_tag": "GXM_RS31170", "location": "564332-568366", "strand": "+", "annotations": "acyltransferase_domain-containing_protein"}, {"name": "WP_152591244.1", "locus_tag": "GXM_RS31175", "location": "568419-569105", "strand": "+", "annotations": "hypothetical_protein"}, {"name": "WP_152591245.1", "locus_tag": "GXM_RS31180", "location": "569408-571174", "strand": "+", "annotations": "SDR_family_NAD(P)-dependent_oxidoreductase"}, {"name": "GXM_RS31185", "locus_tag": "GXM_RS31185", "location": "571206-574091", "strand": "+", "annotations": "PfaB_family_protein"}, {"name": "WP_152591246.1", "locus_tag": "GXM_RS31190", "location": "575421-577100", "strand": "+", "annotations": "PfaD_family_polyunsaturated_fatty_acid/polyketide_biosynthesis_protein"}, {"name": "WP_152591247.1", "locus_tag": "GXM_RS31195", "location": "577328-577615", "strand": "+", "annotations": "acyl_carrier_protein"}, {"name": "WP_152591248.1", "locus_tag": "GXM_RS31200", "location": "577652-583204", "strand": "+", "annotations": "SDR_family_NAD(P)-dependent_oxidoreductase"}, {"name": "WP_152591249.1", "locus_tag": "GXM_RS31205", "location": "583283-584557", "strand": "+", "annotations": "NAD(P)-binding_protein"}, {"name": "WP_152591250.1", "locus_tag": "GXM_RS31210", "location": "584762-589789", "strand": "+", "annotations": "SDR_family_NAD(P)-dependent_oxidoreductase"}, {"name": "WP_152591251.1", "locus_tag": "GXM_RS31215", "location": "590016-594788", "strand": "+", "annotations": "acyltransferase_domain-containing_protein"}, {"name": "WP_152591252.1", "locus_tag": "GXM_RS31220", "location": "594933-597899", "strand": "+", "annotations": "amino_acid_adenylation_domain-containing_protein"}, {"name": "WP_152592401.1", "locus_tag": "GXM_RS31225", "location": "598140-599294", "strand": "+", "annotations": "MFS_transporter"}, {"name": "WP_152591253.1", "locus_tag": "GXM_RS31230", "location": "599913-600098", "strand": "+", "annotations": "hypothetical_protein"}, {"name": "WP_152591254.1", "locus_tag": "GXM_RS31235", "location": "600222-600929", "strand": "+", "annotations": "PEP-CTERM_sorting_domain-containing_protein"}, {"name": "WP_152591255.1", "locus_tag": "GXM_RS31240", "location": "601061-602041", "strand": "+", "annotations": "hypothetical_protein"}, {"name": "WP_152591256.1", "locus_tag": "GXM_RS31245", "location": "602492-603202", "strand": "+", "annotations": "DUF4386_family_protein"}, {"name": "WP_152591257.1", "locus_tag": "GXM_RS31250", "location": "603531-603743", "strand": "+", "annotations": "hypothetical_protein"}, {"name": "WP_152590278.1", "locus_tag": "GXM_RS31255", "location": "603812-604609", "strand": "-", "annotations": "hypothetical_protein"}, {"name": "GXM_RS31260", "locus_tag": "GXM_RS31260", "location": "604915-606009", "strand": "-", "annotations": "ISKra4_family_transposase"}, {"name": "GXM_RS31265", "locus_tag": "GXM_RS31265", "location": "606164-606433", "strand": "+", "annotations": "hypothetical_protein"}, {"name": "WP_152591258.1", "locus_tag": "GXM_RS31270", "location": "607170-609206", "strand": "-", "annotations": "hypothetical_protein"}, {"name": "GXM_RS31275", "locus_tag": "GXM_RS31275", "location": "609558-609696", "strand": "+", "annotations": "IS1_family_transposase"}, {"name": "WP_152591259.1", "locus_tag": "GXM_RS31280", "location": "609771-610142", "strand": "-", "annotations": "response_regulator"}, {"name": "WP_152591260.1", "locus_tag": "GXM_RS31285", "location": "610252-611805", "strand": "-", "annotations": "response_regulator"}, {"name": "WP_152591261.1", "locus_tag": "GXM_RS31290", "location": "612002-612454", "strand": "+", "annotations": "cupin_domain-containing_protein"}, {"name": "WP_152591262.1", "locus_tag": "GXM_RS31295", "location": "612591-613073", "strand": "+", "annotations": "hypothetical_protein"}, {"name": "WP_152591263.1", "locus_tag": "GXM_RS31300", "location": "613577-618370", "strand": "-", "annotations": "PAS_domain_S-box_protein"}, {"name": "WP_152591264.1", "locus_tag": "GXM_RS31305", "location": "618457-618690", "strand": "-", "annotations": "hypothetical_protein"}, {"name": "WP_152591265.1", "locus_tag": "GXM_RS31310", "location": "618854-621190", "strand": "-", "annotations": "response_regulator"}, {"name": "WP_152591266.1", "locus_tag": "GXM_RS31315", "location": "621929-622231", "strand": "-", "annotations": "hypothetical_protein"}, {"name": "GXM_RS31320", "locus_tag": "GXM_RS31320", "location": "622339-622599", "strand": "+", "annotations": "hypothetical_protein"}, {"name": "WP_152591267.1", "locus_tag": "GXM_RS31325", "location": "622641-628109", "strand": "+", "annotations": "AAA_family_ATPase"}, {"name": "WP_152591268.1", "locus_tag": "GXM_RS31330", "location": "628365-628583", "strand": "+", "annotations": "hypothetical_protein"}, {"name": "GXM_RS31335", "locus_tag": "GXM_RS31335", "location": "628675-628923", "strand": "-", "annotations": "hypothetical_protein"}, {"name": "WP_152592402.1", "locus_tag": "GXM_RS31340", "location": "628973-629155", "strand": "+", "annotations": "hypothetical_protein"}, {"name": "WP_152591269.1", "locus_tag": "GXM_RS31345", "location": "629637-629870", "strand": "+", "annotations": "hypothetical_protein"}, {"name": "WP_152591270.1", "locus_tag": "GXM_RS31350", "location": "630093-631262", "strand": "+", "annotations": "phosphotransferase"}, {"name": "WP_152591271.1", "locus_tag": "GXM_RS31355", "location": "631530-632633", "strand": "+", "annotations": "hypothetical_protein"}, {"name": "WP_152591272.1", "locus_tag": "GXM_RS31360", "location": "632630-633670", "strand": "+", "annotations": "aldo/keto_reductase"}, {"name": "WP_152591273.1", "locus_tag": "GXM_RS31365", "location": "633703-634467", "strand": "+", "annotations": "peptidylprolyl_isomerase"}, {"name": "WP_152591274.1", "locus_tag": "GXM_RS31370", "location": "634567-635358", "strand": "-", "annotations": "peptidylprolyl_isomerase"}, {"name": "WP_152591275.1", "locus_tag": "GXM_RS31375", "location": "635457-637016", "strand": "-", "annotations": "HlyD_family_efflux_transporter_periplasmic_adaptor_subunit"}, {"name": "WP_152591276.1", "locus_tag": "GXM_RS31380", "location": "637174-640230", "strand": "-", "annotations": "ATP-binding_cassette_domain-containing_protein"}, {"name": "WP_152591277.1", "locus_tag": "GXM_RS31385", "location": "640324-640938", "strand": "-", "annotations": "helix-turn-helix_domain-containing_protein"}, {"name": "GXM_RS31390", "locus_tag": "GXM_RS31390", "location": "642203-642430", "strand": "+", "annotations": "hypothetical_protein"}, {"name": "WP_152591278.1", "locus_tag": "GXM_RS31395", "location": "642503-642742", "strand": "+", "annotations": "hypothetical_protein"}, {"name": "WP_152592403.1", "locus_tag": "GXM_RS31400", "location": "643441-645756", "strand": "+", "annotations": "PAS_domain_S-box_protein"}, {"name": "WP_152591279.1", "locus_tag": "GXM_RS31405", "location": "645753-646376", "strand": "+", "annotations": "response_regulator"}, {"name": "WP_152591280.1", "locus_tag": "GXM_RS31410", "location": "646949-647479", "strand": "+", "annotations": "hypothetical_protein"}, {"name": "WP_152592404.1", "locus_tag": "GXM_RS31415", "location": "647545-647667", "strand": "+", "annotations": "AraC_family_transcriptional_regulator"}, {"name": "WP_152591281.1", "locus_tag": "GXM_RS31420", "location": "647765-648358", "strand": "+", "annotations": "hypothetical_protein"}, {"name": "WP_152591282.1", "locus_tag": "GXM_RS31425", "location": "648661-649218", "strand": "+", "annotations": "thioredoxin_domain-containing_protein"}, {"name": "GXM_RS31430", "locus_tag": "GXM_RS31430", "location": "649235-649370", "strand": "+", "annotations": "oxidoreductase"}, {"name": "GXM_RS31435", "locus_tag": "GXM_RS31435", "location": "649450-649575", "strand": "+", "annotations": "CPBP_family_intramembrane_metalloprotease"}, {"name": "WP_152591283.1", "locus_tag": "GXM_RS31440", "location": "649707-650498", "strand": "+", "annotations": "CPBP_family_intramembrane_metalloprotease"}, {"name": "WP_152591284.1", "locus_tag": "GXM_RS31445", "location": "650642-650929", "strand": "+", "annotations": "hypothetical_protein"}, {"name": "WP_152591285.1", "locus_tag": "GXM_RS31450", "location": "650950-651327", "strand": "+", "annotations": "hypothetical_protein"}, {"name": "WP_152591286.1", "locus_tag": "GXM_RS31455", "location": "651403-651840", "strand": "+", "annotations": "peptidoglycan-binding_protein"}, {"name": "WP_152591287.1", "locus_tag": "GXM_RS31460", "location": "652216-652614", "strand": "+", "annotations": "nuclear_transport_factor_2_family_protein"}, {"name": "WP_085923180.1", "locus_tag": "CP981_RS01605", "location": "348400-349074", "strand": "+", "annotations": "urease_accessory_protein_UreF"}, {"name": "WP_085923179.1", "locus_tag": "CP981_RS01610", "location": "349108-349803", "strand": "+", "annotations": "urease_accessory_protein_UreG"}, {"name": "WP_085923211.1", "locus_tag": "CP981_RS01615", "location": "349800-350654", "strand": "+", "annotations": "urease_accessory_protein_UreD"}, {"name": "WP_085923178.1", "locus_tag": "CP981_RS01620", "location": "350693-351478", "strand": "-", "annotations": "type_I_methionyl_aminopeptidase"}, {"name": "WP_085923177.1", "locus_tag": "CP981_RS01625", "location": "351544-351849", "strand": "+", "annotations": "helix-turn-helix_transcriptional_regulator"}, {"name": "CP981_RS01635", "locus_tag": "CP981_RS01635", "location": "352232-352534", "strand": "-", "annotations": "TetR_family_transcriptional_regulator"}, {"name": "CP981_RS01640", "locus_tag": "CP981_RS01640", "location": "352523-353050", "strand": "+", "annotations": "NAD(P)H-binding_protein"}, {"name": "WP_143658827.1", "locus_tag": "CP981_RS01645", "location": "353062-355050", "strand": "-", "annotations": "hypothetical_protein"}, {"name": "WP_085923174.1", "locus_tag": "CP981_RS01650", "location": "355507-356910", "strand": "-", "annotations": "MFS_transporter"}, {"name": "WP_085923173.1", "locus_tag": "CP981_RS01655", "location": "357542-358291", "strand": "+", "annotations": "tRNA-dependent_cyclodipeptide_synthase"}, {"name": "WP_085923172.1", "locus_tag": "CP981_RS01660", "location": "358294-359265", "strand": "+", "annotations": "hypothetical_protein"}, {"name": "WP_085923171.1", "locus_tag": "CP981_RS01665", "location": "359277-360146", "strand": "+", "annotations": "hypothetical_protein"}, {"name": "WP_107429505.1", "locus_tag": "CP981_RS01670", "location": "360143-361726", "strand": "+", "annotations": "cytochrome_P450"}, {"name": "WP_085923210.1", "locus_tag": "CP981_RS01675", "location": "361780-362676", "strand": "+", "annotations": "hypothetical_protein"}, {"name": "WP_085923170.1", "locus_tag": "CP981_RS01680", "location": "362742-363635", "strand": "+", "annotations": "hypothetical_protein"}, {"name": "WP_085923169.1", "locus_tag": "CP981_RS01685", "location": "363642-364553", "strand": "+", "annotations": "isopenicillin_N_synthase_family_oxygenase"}, {"name": "WP_085923168.1", "locus_tag": "CP981_RS01690", "location": "364875-365789", "strand": "-", "annotations": "VCBS_repeat-containing_protein"}, {"name": "WP_085923167.1", "locus_tag": "CP981_RS01695", "location": "366207-366635", "strand": "+", "annotations": "VOC_family_protein"}, {"name": "CP981_RS01700", "locus_tag": "CP981_RS01700", "location": "366656-366883", "strand": "-", "annotations": "transposase_family_protein"}, {"name": "WP_085923166.1", "locus_tag": "CP981_RS01705", "location": "367001-368446", "strand": "-", "annotations": "DUF2236_domain-containing_protein"}, {"name": "WP_085923165.1", "locus_tag": "CP981_RS01710", "location": "368835-369113", "strand": "-", "annotations": "type_II_toxin-antitoxin_system_Phd/YefM_family_antitoxin"}, {"name": "WP_158092624.1", "locus_tag": "CP981_RS01715", "location": "369238-370098", "strand": "+", "annotations": "alpha/beta_fold_hydrolase"}, {"name": "WP_085923163.1", "locus_tag": "CP981_RS01720", "location": "370211-370870", "strand": "+", "annotations": "ATP-dependent_Clp_protease_proteolytic_subunit"}, {"name": "WP_085923209.1", "locus_tag": "CP981_RS01725", "location": "370984-371301", "strand": "+", "annotations": "hypothetical_protein"}, {"name": "WP_085923162.1", "locus_tag": "CP981_RS01730", "location": "372461-378748", "strand": "+", "annotations": "type_I_polyketide_synthase"}, {"name": "WP_085923161.1", "locus_tag": "CP981_RS01735", "location": "378745-384303", "strand": "+", "annotations": "type_I_polyketide_synthase"}, {"name": "WP_085923160.1", "locus_tag": "CP981_RS01740", "location": "384300-387488", "strand": "+", "annotations": "non-ribosomal_peptide_synthetase"}, {"name": "WP_085923159.1", "locus_tag": "CP981_RS01745", "location": "387574-388338", "strand": "+", "annotations": "thioesterase"}, {"name": "WP_085923158.1", "locus_tag": "CP981_RS01750", "location": "388391-388609", "strand": "+", "annotations": "MbtH_family_protein"}, {"name": "WP_085923157.1", "locus_tag": "CP981_RS01755", "location": "388606-389595", "strand": "+", "annotations": "methyltransferase_domain-containing_protein"}, {"name": "WP_085923156.1", "locus_tag": "CP981_RS01760", "location": "389972-391528", "strand": "+", "annotations": "FMN-binding_glutamate_synthase_family_protein"}, {"name": "WP_085923155.1", "locus_tag": "CP981_RS01765", "location": "391652-392437", "strand": "+", "annotations": "alpha/beta_fold_hydrolase"}, {"name": "WP_085923154.1", "locus_tag": "CP981_RS01770", "location": "392454-393776", "strand": "-", "annotations": "cytochrome_P450"}, {"name": "WP_085923208.1", "locus_tag": "CP981_RS01775", "location": "394003-395172", "strand": "+", "annotations": "acyl-CoA_dehydrogenase"}, {"name": "WP_085923153.1", "locus_tag": "CP981_RS01780", "location": "395301-396281", "strand": "-", "annotations": "AraC_family_transcriptional_regulator"}, {"name": "WP_085923152.1", "locus_tag": "CP981_RS01785", "location": "396672-397892", "strand": "+", "annotations": "alanine-phosphoribitol_ligase"}, {"name": "WP_085923151.1", "locus_tag": "CP981_RS01790", "location": "397969-399693", "strand": "+", "annotations": "flavin_oxidoreductase"}, {"name": "CP981_RS01795", "locus_tag": "CP981_RS01795", "location": "399971-400882", "strand": "-", "annotations": "lipase"}, {"name": "WP_085923150.1", "locus_tag": "CP981_RS01800", "location": "401123-402274", "strand": "-", "annotations": "extracellular_solute-binding_protein"}, {"name": "WP_085923149.1", "locus_tag": "CP981_RS01805", "location": "402716-405112", "strand": "-", "annotations": "arginine_decarboxylase"}, {"name": "WP_085923148.1", "locus_tag": "CP981_RS01810", "location": "405499-406917", "strand": "+", "annotations": "DEAD/DEAH_box_helicase"}, {"name": "WP_173012217.1", "locus_tag": "FIV07_RS14725", "location": "3094597-3096510", "strand": "-", "annotations": "ABC_transporter_ATP-binding_protein/permease"}, {"name": "WP_152517281.1", "locus_tag": "FIV07_RS14730", "location": "3096563-3098677", "strand": "-", "annotations": "ATP-binding_cassette_domain-containing_protein"}, {"name": "WP_152517282.1", "locus_tag": "FIV07_RS14735", "location": "3098662-3101031", "strand": "+", "annotations": "accessory_Sec_system_translocase_SecA2"}, {"name": "WP_152517283.1", "locus_tag": "FIV07_RS14740", "location": "3101041-3101667", "strand": "+", "annotations": "CDP-alcohol_phosphatidyltransferase_family_protein"}, {"name": "WP_152517284.1", "locus_tag": "FIV07_RS14745", "location": "3101664-3102551", "strand": "+", "annotations": "DUF881_domain-containing_protein"}, {"name": "WP_152517285.1", "locus_tag": "FIV07_RS14750", "location": "3102548-3102880", "strand": "+", "annotations": "DUF1290_domain-containing_protein"}, {"name": "WP_152517286.1", "locus_tag": "FIV07_RS14755", "location": "3102877-3103716", "strand": "+", "annotations": "DUF881_domain-containing_protein"}, {"name": "WP_152517287.1", "locus_tag": "FIV07_RS14760", "location": "3103767-3104162", "strand": "+", "annotations": "glycine_cleavage_system_protein_GcvH"}, {"name": "WP_152517288.1", "locus_tag": "FIV07_RS14765", "location": "3104313-3104786", "strand": "+", "annotations": "FHA_domain-containing_protein"}, {"name": "WP_152517289.1", "locus_tag": "FIV07_RS14770", "location": "3104835-3105593", "strand": "+", "annotations": "MerR_family_DNA-binding_transcriptional_regulator"}, {"name": "WP_152517290.1", "locus_tag": "FIV07_RS14775", "location": "3105687-3106181", "strand": "+", "annotations": "bifunctional_nuclease_family_protein"}, {"name": "WP_152517291.1", "locus_tag": "FIV07_RS14780", "location": "3106402-3107025", "strand": "+", "annotations": "MerR_family_transcriptional_regulator"}, {"name": "WP_152517292.1", "locus_tag": "FIV07_RS14785", "location": "3107356-3110361", "strand": "+", "annotations": "aminomethyl-transferring_glycine_dehydrogenase"}, {"name": "WP_152517293.1", "locus_tag": "FIV07_RS14790", "location": "3110393-3111124", "strand": "+", "annotations": "alpha/beta_fold_hydrolase"}, {"name": "WP_152517294.1", "locus_tag": "FIV07_RS14795", "location": "3111712-3113487", "strand": "+", "annotations": "AMP-binding_protein"}, {"name": "WP_152517295.1", "locus_tag": "FIV07_RS14800", "location": "3113484-3118982", "strand": "+", "annotations": "acyltransferase_domain-containing_protein"}, {"name": "WP_152517296.1", "locus_tag": "FIV07_RS14805", "location": "3119109-3120839", "strand": "+", "annotations": "AMP-binding_protein"}, {"name": "WP_152517297.1", "locus_tag": "FIV07_RS14810", "location": "3120836-3125644", "strand": "+", "annotations": "SDR_family_NAD(P)-dependent_oxidoreductase"}, {"name": "WP_152517298.1", "locus_tag": "FIV07_RS14815", "location": "3125650-3131076", "strand": "+", "annotations": "SDR_family_NAD(P)-dependent_oxidoreductase"}, {"name": "WP_152517299.1", "locus_tag": "FIV07_RS14820", "location": "3131076-3136469", "strand": "+", "annotations": "SDR_family_oxidoreductase"}, {"name": "WP_152519722.1", "locus_tag": "FIV07_RS14825", "location": "3136532-3140932", "strand": "+", "annotations": "acyltransferase_domain-containing_protein"}, {"name": "WP_152517300.1", "locus_tag": "FIV07_RS14830", "location": "3141033-3142037", "strand": "+", "annotations": "ATP-binding_cassette_domain-containing_protein"}, {"name": "WP_152517301.1", "locus_tag": "FIV07_RS14835", "location": "3142034-3142873", "strand": "+", "annotations": "ABC_transporter_permease"}, {"name": "WP_173012051.1", "locus_tag": "FIV07_RS14840", "location": "3142873-3143742", "strand": "+", "annotations": "ABC_transporter_permease"}, {"name": "WP_152517302.1", "locus_tag": "FIV07_RS14845", "location": "3143766-3145022", "strand": "+", "annotations": "phthiocerol/phthiodiolone_dimycocerosyl_transferase"}, {"name": "WP_152517303.1", "locus_tag": "FIV07_RS14850", "location": "3145015-3145845", "strand": "-", "annotations": "class_I_SAM-dependent_methyltransferase"}, {"name": "WP_152517304.1", "locus_tag": "FIV07_RS14855", "location": "3145976-3146677", "strand": "+", "annotations": "flavodoxin_family_protein"}, {"name": "WP_152517305.1", "locus_tag": "FIV07_RS14860", "location": "3146661-3147164", "strand": "+", "annotations": "DUF2505_family_protein"}, {"name": "WP_152517306.1", "locus_tag": "FIV07_RS14865", "location": "3147157-3147900", "strand": "+", "annotations": "nitroreductase_family_protein"}, {"name": "WP_152517307.1", "locus_tag": "FIV07_RS14870", "location": "3147927-3149312", "strand": "-", "annotations": "hypothetical_protein"}, {"name": "WP_152517308.1", "locus_tag": "FIV07_RS14875", "location": "3149805-3150977", "strand": "-", "annotations": "LLM_class_flavin-dependent_oxidoreductase"}, {"name": "WP_152517309.1", "locus_tag": "FIV07_RS14880", "location": "3151111-3151905", "strand": "+", "annotations": "alpha/beta_fold_hydrolase"}, {"name": "WP_152517310.1", "locus_tag": "FIV07_RS14885", "location": "3152458-3154761", "strand": "+", "annotations": "PE-PPE_domain-containing_protein"}, {"name": "WP_152517311.1", "locus_tag": "FIV07_RS14890", "location": "3154796-3156280", "strand": "+", "annotations": "FAD-dependent_oxidoreductase"}, {"name": "WP_152517312.1", "locus_tag": "FIV07_RS14895", "location": "3156341-3157708", "strand": "+", "annotations": "cytochrome_P450"}, {"name": "WP_173012052.1", "locus_tag": "FIV07_RS14900", "location": "3157705-3158532", "strand": "-", "annotations": "class_I_SAM-dependent_methyltransferase"}, {"name": "WP_152517314.1", "locus_tag": "FIV07_RS14905", "location": "3158735-3160144", "strand": "-", "annotations": "PE-PPE_domain-containing_protein"}, {"name": "WP_093840367.1", "locus_tag": "BM242_RS20580", "location": "85706-86182", "strand": "+", "annotations": "hypothetical_protein"}, {"name": "WP_093840368.1", "locus_tag": "BM242_RS20585", "location": "86232-87989", "strand": "+", "annotations": "hypothetical_protein"}, {"name": "WP_093840369.1", "locus_tag": "BM242_RS20590", "location": "87986-88879", "strand": "+", "annotations": "4'-phosphopantetheinyl_transferase_superfamily_protein"}, {"name": "WP_093840462.1", "locus_tag": "BM242_RS20595", "location": "89289-91448", "strand": "+", "annotations": "MMPL_family_transporter"}, {"name": "WP_093840370.1", "locus_tag": "BM242_RS20600", "location": "91778-92245", "strand": "-", "annotations": "hypothetical_protein"}, {"name": "WP_093840371.1", "locus_tag": "BM242_RS20605", "location": "92699-95134", "strand": "-", "annotations": "hypothetical_protein"}, {"name": "WP_139238389.1", "locus_tag": "BM242_RS20610", "location": "95305-97122", "strand": "-", "annotations": "SagB_family_peptide_dehydrogenase"}, {"name": "WP_175541504.1", "locus_tag": "BM242_RS29580", "location": "97208-97366", "strand": "-", "annotations": "hypothetical_protein"}, {"name": "WP_093840373.1", "locus_tag": "BM242_RS20615", "location": "97591-98487", "strand": "+", "annotations": "AfsR/SARP_family_transcriptional_regulator"}, {"name": "WP_093840374.1", "locus_tag": "BM242_RS20620", "location": "98620-101940", "strand": "-", "annotations": "VCBS_repeat-containing_protein"}, {"name": "WP_093840375.1", "locus_tag": "BM242_RS20625", "location": "102554-109609", "strand": "+", "annotations": "ricin-type_beta-trefoil_lectin_domain_protein"}, {"name": "WP_139238391.1", "locus_tag": "BM242_RS28975", "location": "109709-110287", "strand": "+", "annotations": "hypothetical_protein"}, {"name": "WP_107365158.1", "locus_tag": "BM242_RS28620", "location": "111538-111879", "strand": "-", "annotations": "winged_helix_DNA-binding_protein"}, {"name": "WP_093840376.1", "locus_tag": "BM242_RS20630", "location": "112225-112827", "strand": "-", "annotations": "hypothetical_protein"}, {"name": "WP_093840377.1", "locus_tag": "BM242_RS20635", "location": "113084-113962", "strand": "+", "annotations": "helix-turn-helix_domain-containing_protein"}, {"name": "WP_093840463.1", "locus_tag": "BM242_RS20640", "location": "113977-114183", "strand": "+", "annotations": "DUF397_domain-containing_protein"}, {"name": "WP_093840378.1", "locus_tag": "BM242_RS20645", "location": "114180-114593", "strand": "-", "annotations": "hypothetical_protein"}, {"name": "WP_093840379.1", "locus_tag": "BM242_RS20650", "location": "114766-115371", "strand": "+", "annotations": "response_regulator_transcription_factor"}, {"name": "WP_093840380.1", "locus_tag": "BM242_RS20655", "location": "115936-118380", "strand": "+", "annotations": "TOMM_precursor_leader_peptide-binding_protein"}, {"name": "WP_093840381.1", "locus_tag": "BM242_RS20660", "location": "118576-119850", "strand": "+", "annotations": "FAD-dependent_monooxygenase"}, {"name": "WP_093840382.1", "locus_tag": "BM242_RS20665", "location": "120161-121255", "strand": "+", "annotations": "3-oxoacyl-ACP_synthase_III_family_protein"}, {"name": "WP_093840383.1", "locus_tag": "BM242_RS20670", "location": "121245-123230", "strand": "+", "annotations": "HAD-IIIC_family_phosphatase"}, {"name": "WP_093840384.1", "locus_tag": "BM242_RS20675", "location": "123220-123489", "strand": "+", "annotations": "hypothetical_protein"}, {"name": "WP_093840385.1", "locus_tag": "BM242_RS20680", "location": "123486-124385", "strand": "+", "annotations": "2-oxo_acid_dehydrogenase_subunit_E2"}, {"name": "WP_093840386.1", "locus_tag": "BM242_RS20685", "location": "124492-131007", "strand": "+", "annotations": "type_I_polyketide_synthase"}, {"name": "WP_093840387.1", "locus_tag": "BM242_RS20690", "location": "131032-140367", "strand": "+", "annotations": "type_I_polyketide_synthase"}, {"name": "WP_093840464.1", "locus_tag": "BM242_RS20695", "location": "140531-143023", "strand": "+", "annotations": "type_I_polyketide_synthase"}, {"name": "WP_093840388.1", "locus_tag": "BM242_RS20700", "location": "143020-143781", "strand": "+", "annotations": "thioesterase"}, {"name": "WP_093840389.1", "locus_tag": "BM242_RS20705", "location": "143880-145085", "strand": "+", "annotations": "pyruvate_dehydrogenase_(acetyl-transferring)_E1_component_subunit_alpha"}, {"name": "WP_093840465.1", "locus_tag": "BM242_RS20710", "location": "145157-146122", "strand": "+", "annotations": "alpha-ketoacid_dehydrogenase_subunit_beta"}, {"name": "WP_093840390.1", "locus_tag": "BM242_RS20715", "location": "146178-147482", "strand": "+", "annotations": "2-oxo_acid_dehydrogenase_subunit_E2"}, {"name": "WP_093840391.1", "locus_tag": "BM242_RS20720", "location": "147529-148071", "strand": "-", "annotations": "hypothetical_protein"}, {"name": "WP_093840392.1", "locus_tag": "BM242_RS20725", "location": "148068-149165", "strand": "-", "annotations": "ImmA/IrrE_family_metallo-endopeptidase"}, {"name": "WP_175541505.1", "locus_tag": "BM242_RS20730", "location": "149239-150282", "strand": "-", "annotations": "ketoacyl-ACP_synthase_III_family_protein"}, {"name": "WP_093840394.1", "locus_tag": "BM242_RS20735", "location": "150452-151747", "strand": "-", "annotations": "DUF1015_family_protein"}, {"name": "WP_093840395.1", "locus_tag": "BM242_RS20740", "location": "151930-152412", "strand": "+", "annotations": "phage_holin_family_protein"}, {"name": "WP_093840396.1", "locus_tag": "BM242_RS20745", "location": "152582-153079", "strand": "-", "annotations": "carboxymuconolactone_decarboxylase_family_protein"}, {"name": "WP_093840397.1", "locus_tag": "BM242_RS20750", "location": "153271-153765", "strand": "+", "annotations": "OsmC_family_protein"}, {"name": "WP_093840466.1", "locus_tag": "BM242_RS20755", "location": "153875-154651", "strand": "-", "annotations": "nucleotidyltransferase_domain-containing_protein"}, {"name": "WP_093840467.1", "locus_tag": "BM242_RS20760", "location": "154711-155406", "strand": "-", "annotations": "nucleotidyltransferase_domain-containing_protein"}, {"name": "WP_093840398.1", "locus_tag": "BM242_RS20765", "location": "155460-157079", "strand": "-", "annotations": "ABC-F_family_ATP-binding_cassette_domain-containing_protein"}, {"name": "WP_093840399.1", "locus_tag": "BM242_RS20770", "location": "157234-158802", "strand": "+", "annotations": "Eco57I_restriction-modification_methylase_domain-containing_protein"}, {"name": "WP_093840400.1", "locus_tag": "BM242_RS20775", "location": "158843-159829", "strand": "+", "annotations": "restriction_endonuclease"}, {"name": "WP_093840468.1", "locus_tag": "BM242_RS20780", "location": "160067-160660", "strand": "+", "annotations": "histone_deacetylase"}, {"name": "WP_093840401.1", "locus_tag": "BM242_RS20785", "location": "160920-162173", "strand": "+", "annotations": "glycoside_hydrolase_family_6_protein"}, {"name": "WP_093840402.1", "locus_tag": "BM242_RS20790", "location": "162352-162771", "strand": "-", "annotations": "DoxX_family_protein"}, {"name": "WP_175541506.1", "locus_tag": "BM242_RS20795", "location": "162913-164643", "strand": "+", "annotations": "TerD_family_protein"}, {"name": "WP_093840469.1", "locus_tag": "BM242_RS20800", "location": "164664-164990", "strand": "-", "annotations": "hypothetical_protein"}, {"name": "WP_175541507.1", "locus_tag": "BM242_RS20805", "location": "165104-165373", "strand": "-", "annotations": "hypothetical_protein"}, {"name": "WP_093840470.1", "locus_tag": "BM242_RS20810", "location": "165370-165726", "strand": "-", "annotations": "hypothetical_protein"}, {"name": "WP_093840404.1", "locus_tag": "BM242_RS20815", "location": "165824-166804", "strand": "-", "annotations": "TIGR03557_family_F420-dependent_LLM_class_oxidoreductase"}, {"name": "WP_093840405.1", "locus_tag": "BM242_RS20820", "location": "166965-167390", "strand": "-", "annotations": "DUF2267_domain-containing_protein"}, {"name": "WP_093840406.1", "locus_tag": "BM242_RS20825", "location": "167713-168807", "strand": "-", "annotations": "NAD-dependent_epimerase/dehydratase_family_protein"}, {"name": "WP_093840407.1", "locus_tag": "BM242_RS20830", "location": "169142-169990", "strand": "+", "annotations": "SigB/SigF/SigG_family_RNA_polymerase_sigma_factor"}, {"name": "WP_003932244.1", "locus_tag": "MYVA_RS14270", "location": "3043627-3044382", "strand": "+", "annotations": "MerR_family_transcriptional_regulator"}, {"name": "WP_003932245.1", "locus_tag": "MYVA_RS14275", "location": "3044432-3044923", "strand": "+", "annotations": "bifunctional_nuclease_family_protein"}, {"name": "WP_003932246.1", "locus_tag": "MYVA_RS14280", "location": "3045136-3045756", "strand": "+", "annotations": "MerR_family_transcriptional_regulator"}, {"name": "WP_003932247.1", "locus_tag": "MYVA_RS14285", "location": "3046176-3047177", "strand": "+", "annotations": "TRAP_transporter_substrate-binding_protein"}, {"name": "WP_003932248.1", "locus_tag": "MYVA_RS14290", "location": "3047174-3047968", "strand": "+", "annotations": "hypothetical_protein"}, {"name": "WP_003932249.1", "locus_tag": "MYVA_RS14295", "location": "3047965-3048543", "strand": "+", "annotations": "TRAP_transporter_small_permease"}, {"name": "WP_110765672.1", "locus_tag": "MYVA_RS14300", "location": "3048609-3049820", "strand": "+", "annotations": "TRAP_transporter_large_permease"}, {"name": "WP_144033071.1", "locus_tag": "MYVA_RS14305", "location": "3049817-3050740", "strand": "+", "annotations": "LysR_family_transcriptional_regulator"}, {"name": "WP_003932252.1", "locus_tag": "MYVA_RS14310", "location": "3050883-3051692", "strand": "+", "annotations": "alpha/beta_fold_hydrolase"}, {"name": "WP_003932253.1", "locus_tag": "MYVA_RS14315", "location": "3051689-3052711", "strand": "+", "annotations": "zinc-binding_dehydrogenase"}, {"name": "WP_157895613.1", "locus_tag": "MYVA_RS14320", "location": "3052812-3053339", "strand": "+", "annotations": "flavin_reductase"}, {"name": "WP_003932255.1", "locus_tag": "MYVA_RS14325", "location": "3053336-3054784", "strand": "+", "annotations": "4-hydroxyphenylacetate_3-hydroxylase"}, {"name": "WP_003932256.1", "locus_tag": "MYVA_RS14330", "location": "3054781-3055200", "strand": "+", "annotations": "RidA_family_protein"}, {"name": "WP_003932257.1", "locus_tag": "MYVA_RS14335", "location": "3055197-3055874", "strand": "+", "annotations": "DUF1028_domain-containing_protein"}, {"name": "WP_081529140.1", "locus_tag": "MYVA_RS14340", "location": "3055813-3057000", "strand": "+", "annotations": "M20_family_metallopeptidase"}, {"name": "WP_003932259.1", "locus_tag": "MYVA_RS14345", "location": "3057279-3060128", "strand": "+", "annotations": "aminomethyl-transferring_glycine_dehydrogenase"}, {"name": "WP_003932260.1", "locus_tag": "MYVA_RS14350", "location": "3060159-3060905", "strand": "+", "annotations": "thioesterase"}, {"name": "WP_003932261.1", "locus_tag": "MYVA_RS14355", "location": "3061454-3063232", "strand": "+", "annotations": "AMP-binding_protein"}, {"name": "WP_064635120.1", "locus_tag": "MYVA_RS14360", "location": "3063229-3068694", "strand": "+", "annotations": "type_I_polyketide_synthase"}, {"name": "WP_060941807.1", "locus_tag": "MYVA_RS14365", "location": "3068754-3070517", "strand": "+", "annotations": "AMP-binding_protein"}, {"name": "MYVA_RS14370", "locus_tag": "MYVA_RS14370", "location": "3070514-3075059", "strand": "+", "annotations": "SDR_family_NAD(P)-dependent_oxidoreductase"}, {"name": "WP_003932264.1", "locus_tag": "MYVA_RS14375", "location": "3075065-3080542", "strand": "+", "annotations": "type_I_polyketide_synthase"}, {"name": "WP_003932265.1", "locus_tag": "MYVA_RS14380", "location": "3080542-3085932", "strand": "+", "annotations": "type_I_polyketide_synthase"}, {"name": "WP_040542334.1", "locus_tag": "MYVA_RS14385", "location": "3085929-3090368", "strand": "+", "annotations": "type_I_polyketide_synthase"}, {"name": "WP_003932267.1", "locus_tag": "MYVA_RS14390", "location": "3090387-3091391", "strand": "+", "annotations": "ATP-binding_cassette_domain-containing_protein"}, {"name": "WP_003932268.1", "locus_tag": "MYVA_RS14395", "location": "3091388-3092212", "strand": "+", "annotations": "ABC_transporter_permease"}, {"name": "WP_040542507.1", "locus_tag": "MYVA_RS14400", "location": "3092209-3093063", "strand": "+", "annotations": "ABC_transporter_permease"}, {"name": "WP_003932270.1", "locus_tag": "MYVA_RS14405", "location": "3093118-3094368", "strand": "+", "annotations": "phthiocerol/phthiodiolone_dimycocerosyl_transferase"}, {"name": "WP_003932271.1", "locus_tag": "MYVA_RS14410", "location": "3094373-3095212", "strand": "-", "annotations": "class_I_SAM-dependent_methyltransferase"}, {"name": "WP_003932272.1", "locus_tag": "MYVA_RS14415", "location": "3095275-3095961", "strand": "+", "annotations": "hypothetical_protein"}, {"name": "WP_003932273.1", "locus_tag": "MYVA_RS14420", "location": "3095966-3096472", "strand": "+", "annotations": "DUF2505_domain-containing_protein"}, {"name": "WP_040542336.1", "locus_tag": "MYVA_RS14425", "location": "3096475-3097194", "strand": "+", "annotations": "nitroreductase"}, {"name": "WP_051015342.1", "locus_tag": "MYVA_RS14430", "location": "3097331-3098794", "strand": "+", "annotations": "hypothetical_protein"}, {"name": "WP_003932276.1", "locus_tag": "MYVA_RS14435", "location": "3098791-3099579", "strand": "-", "annotations": "SDR_family_oxidoreductase"}, {"name": "WP_003932277.1", "locus_tag": "MYVA_RS14440", "location": "3099621-3100403", "strand": "+", "annotations": "alpha/beta_hydrolase"}, {"name": "WP_003932278.1", "locus_tag": "MYVA_RS14445", "location": "3101292-3103682", "strand": "+", "annotations": "PE-PPE_domain-containing_protein"}, {"name": "WP_040542337.1", "locus_tag": "MYVA_RS14450", "location": "3103717-3105201", "strand": "+", "annotations": "NAD(P)/FAD-dependent_oxidoreductase"}, {"name": "WP_003932280.1", "locus_tag": "MYVA_RS14455", "location": "3105238-3106602", "strand": "+", "annotations": "cytochrome_P450"}, {"name": "WP_110765662.1", "locus_tag": "MYVA_RS14460", "location": "3106616-3107461", "strand": "-", "annotations": "class_I_SAM-dependent_methyltransferase"}, {"name": "WP_082762375.1", "locus_tag": "MYVA_RS14465", "location": "3107488-3108750", "strand": "-", "annotations": "PE-PPE_domain-containing_protein"}, {"name": "WP_003932284.1", "locus_tag": "MYVA_RS14470", "location": "3108942-3109607", "strand": "-", "annotations": "cutinase_family_protein"}, {"name": "WP_015349839.1", "locus_tag": "MYSTI_RS21210", "location": "5467026-5467793", "strand": "+", "annotations": "2OG-Fe(II)_oxygenase"}, {"name": "WP_015349840.1", "locus_tag": "MYSTI_RS21215", "location": "5468340-5468585", "strand": "+", "annotations": "helix-turn-helix_transcriptional_regulator"}, {"name": "WP_169558652.1", "locus_tag": "MYSTI_RS43880", "location": "5468850-5468999", "strand": "-", "annotations": "hypothetical_protein"}, {"name": "WP_015349841.1", "locus_tag": "MYSTI_RS21220", "location": "5469090-5469983", "strand": "-", "annotations": "sodium_bile_acid_symporter_family_protein"}, {"name": "WP_015349842.1", "locus_tag": "MYSTI_RS21225", "location": "5470090-5471247", "strand": "-", "annotations": "hypothetical_protein"}, {"name": "WP_015349843.1", "locus_tag": "MYSTI_RS21230", "location": "5471273-5472415", "strand": "-", "annotations": "type_II_asparaginase"}, {"name": "WP_015349844.1", "locus_tag": "MYSTI_RS21235", "location": "5472427-5474100", "strand": "-", "annotations": "bifunctional_aspartate_transaminase/aspartate_4-decarboxylase"}, {"name": "WP_015349845.1", "locus_tag": "MYSTI_RS21240", "location": "5474356-5475357", "strand": "+", "annotations": "formylglycine-generating_enzyme_family_protein"}, {"name": "WP_052351171.1", "locus_tag": "MYSTI_RS21245", "location": "5475532-5476602", "strand": "+", "annotations": "ornithine_cyclodeaminase_family_protein"}, {"name": "WP_015349847.1", "locus_tag": "MYSTI_RS41905", "location": "5476536-5477084", "strand": "-", "annotations": "IS3_family_transposase"}, {"name": "WP_015349848.1", "locus_tag": "MYSTI_RS21250", "location": "5477081-5477392", "strand": "-", "annotations": "IS3_family_transposase"}, {"name": "WP_015349850.1", "locus_tag": "MYSTI_RS43220", "location": "5478985-5479929", "strand": "-", "annotations": "flagellar_hook-length_control_protein"}, {"name": "WP_015349851.1", "locus_tag": "MYSTI_RS21260", "location": "5480198-5480542", "strand": "+", "annotations": "hypothetical_protein"}, {"name": "WP_015349852.1", "locus_tag": "MYSTI_RS21265", "location": "5480596-5481885", "strand": "-", "annotations": "phosphodiester_glycosidase_family_protein"}, {"name": "WP_084668173.1", "locus_tag": "MYSTI_RS21270", "location": "5482015-5482521", "strand": "+", "annotations": "terminase_small_subunit"}, {"name": "WP_015349854.1", "locus_tag": "MYSTI_RS41910", "location": "5482553-5482795", "strand": "+", "annotations": "helix-turn-helix_domain-containing_protein"}, {"name": "WP_044900528.1", "locus_tag": "MYSTI_RS21275", "location": "5482779-5483759", "strand": "-", "annotations": "NAD(P)H-quinone_oxidoreductase"}, {"name": "WP_015349856.1", "locus_tag": "MYSTI_RS21280", "location": "5483764-5484291", "strand": "-", "annotations": "MaoC_family_dehydratase"}, {"name": "WP_144370120.1", "locus_tag": "MYSTI_RS21285", "location": "5484288-5485178", "strand": "-", "annotations": "CoA_ester_lyase"}, {"name": "WP_015349858.1", "locus_tag": "MYSTI_RS21290", "location": "5485202-5486416", "strand": "-", "annotations": "aminotransferase_class_I/II-fold_pyridoxal_phosphate-dependent_enzyme"}, {"name": "WP_015349859.1", "locus_tag": "MYSTI_RS21295", "location": "5486423-5490079", "strand": "-", "annotations": "non-ribosomal_peptide_synthetase"}, {"name": "WP_015349860.1", "locus_tag": "MYSTI_RS21300", "location": "5490420-5491613", "strand": "+", "annotations": "outer_membrane_protein_transport_protein"}, {"name": "WP_169558653.1", "locus_tag": "MYSTI_RS21305", "location": "5491614-5492375", "strand": "-", "annotations": "cyclic_nucleotide-binding_domain-containing_protein"}, {"name": "WP_015349862.1", "locus_tag": "MYSTI_RS21310", "location": "5492527-5493210", "strand": "-", "annotations": "Crp/Fnr_family_transcriptional_regulator"}, {"name": "WP_015349863.1", "locus_tag": "MYSTI_RS21315", "location": "5493451-5494224", "strand": "+", "annotations": "2,3-dihydro-2,3-dihydroxybenzoate_dehydrogenase"}, {"name": "WP_015349864.1", "locus_tag": "MYSTI_RS21320", "location": "5494332-5495564", "strand": "+", "annotations": "isochorismate_synthase_DhbC"}, {"name": "WP_015349865.1", "locus_tag": "MYSTI_RS21325", "location": "5495561-5497186", "strand": "+", "annotations": "(2,3-dihydroxybenzoyl)adenylate_synthase"}, {"name": "WP_015349866.1", "locus_tag": "MYSTI_RS21330", "location": "5497223-5498158", "strand": "+", "annotations": "isochorismatase_family_protein"}, {"name": "WP_015349867.1", "locus_tag": "MYSTI_RS21335", "location": "5498193-5502659", "strand": "+", "annotations": "non-ribosomal_peptide_synthetase"}, {"name": "WP_086009852.1", "locus_tag": "MYSTI_RS21340", "location": "5502656-5504032", "strand": "+", "annotations": "3-deoxy-7-phosphoheptulonate_synthase_class_II"}, {"name": "WP_015349869.1", "locus_tag": "MYSTI_RS21345", "location": "5504087-5506708", "strand": "+", "annotations": "TonB-dependent_siderophore_myxochelin_receptor_MxcH"}, {"name": "WP_015349870.1", "locus_tag": "MYSTI_RS21350", "location": "5506765-5507988", "strand": "+", "annotations": "hypothetical_protein"}, {"name": "WP_015349871.1", "locus_tag": "MYSTI_RS21355", "location": "5508116-5508796", "strand": "+", "annotations": "MotA/TolQ/ExbB_proton_channel_family_protein"}, {"name": "WP_015349872.1", "locus_tag": "MYSTI_RS21360", "location": "5508799-5509233", "strand": "+", "annotations": "biopolymer_transporter_ExbD"}, {"name": "WP_144370122.1", "locus_tag": "MYSTI_RS21365", "location": "5509145-5510044", "strand": "+", "annotations": "TonB_family_protein"}, {"name": "WP_015349874.1", "locus_tag": "MYSTI_RS21370", "location": "5510076-5511299", "strand": "+", "annotations": "myxochelin_export_MFS_transporter_MxcK"}, {"name": "WP_015349875.1", "locus_tag": "MYSTI_RS21375", "location": "5511334-5512602", "strand": "+", "annotations": "myxochelin_B_biosynthesis_transaminase_MxcL"}, {"name": "WP_144370363.1", "locus_tag": "MYSTI_RS21380", "location": "5512656-5513453", "strand": "-", "annotations": "SIP_domain-containing_protein"}, {"name": "WP_015349877.1", "locus_tag": "MYSTI_RS21385", "location": "5513696-5515117", "strand": "-", "annotations": "hypothetical_protein"}, {"name": "WP_015349878.1", "locus_tag": "MYSTI_RS21390", "location": "5515262-5519788", "strand": "-", "annotations": "non-ribosomal_peptide_synthetase"}, {"name": "WP_015349879.1", "locus_tag": "MYSTI_RS21395", "location": "5519785-5526216", "strand": "-", "annotations": "type_I_polyketide_synthase"}, {"name": "WP_015349880.1", "locus_tag": "MYSTI_RS21400", "location": "5526213-5541800", "strand": "-", "annotations": "type_I_polyketide_synthase"}, {"name": "WP_015349881.1", "locus_tag": "MYSTI_RS21405", "location": "5541803-5547361", "strand": "-", "annotations": "type_I_polyketide_synthase"}, {"name": "WP_015349882.1", "locus_tag": "MYSTI_RS21410", "location": "5547378-5552951", "strand": "-", "annotations": "type_I_polyketide_synthase"}, {"name": "WP_015349883.1", "locus_tag": "MYSTI_RS21415", "location": "5552948-5558590", "strand": "-", "annotations": "type_I_polyketide_synthase"}, {"name": "WP_015349884.1", "locus_tag": "MYSTI_RS21420", "location": "5558613-5565143", "strand": "-", "annotations": "type_I_polyketide_synthase"}, {"name": "WP_015349885.1", "locus_tag": "MYSTI_RS40910", "location": "5565140-5566882", "strand": "-", "annotations": "2-oxo_acid_dehydrogenase_subunit_E2"}, {"name": "WP_015349886.1", "locus_tag": "MYSTI_RS21430", "location": "5566882-5567859", "strand": "-", "annotations": "alpha-ketoacid_dehydrogenase_subunit_beta"}, {"name": "WP_144370364.1", "locus_tag": "MYSTI_RS21435", "location": "5567856-5568836", "strand": "-", "annotations": "3-methyl-2-oxobutanoate_dehydrogenase"}, {"name": "WP_015349888.1", "locus_tag": "MYSTI_RS21440", "location": "5569275-5570033", "strand": "+", "annotations": "thioesterase"}, {"name": "WP_015349889.1", "locus_tag": "MYSTI_RS21445", "location": "5570088-5571827", "strand": "-", "annotations": "DUF2075_domain-containing_protein"}, {"name": "WP_015349890.1", "locus_tag": "MYSTI_RS21450", "location": "5571827-5573728", "strand": "-", "annotations": "DUF1998_domain-containing_protein"}, {"name": "WP_015349891.1", "locus_tag": "MYSTI_RS21455", "location": "5573730-5576930", "strand": "-", "annotations": "helicase"}, {"name": "WP_144370365.1", "locus_tag": "MYSTI_RS21460", "location": "5576935-5578827", "strand": "-", "annotations": "AAA_family_ATPase"}, {"name": "WP_015349893.1", "locus_tag": "MYSTI_RS21465", "location": "5579150-5580103", "strand": "-", "annotations": "PD-(D/E)XK_motif_protein"}, {"name": "WP_144370366.1", "locus_tag": "MYSTI_RS21470", "location": "5580096-5582411", "strand": "-", "annotations": "hypothetical_protein"}, {"name": "WP_144370367.1", "locus_tag": "MYSTI_RS21475", "location": "5582401-5584356", "strand": "-", "annotations": "ATP-binding_protein"}, {"name": "WP_044900534.1", "locus_tag": "MYSTI_RS21480", "location": "5584398-5585885", "strand": "-", "annotations": "DNA_(cytosine-5-)-methyltransferase"}, {"name": "WP_015349897.1", "locus_tag": "MYSTI_RS21485", "location": "5586210-5586815", "strand": "-", "annotations": "very_short_patch_repair_endonuclease"}, {"name": "WP_015349898.1", "locus_tag": "MYSTI_RS21490", "location": "5586961-5588559", "strand": "+", "annotations": "MBL_fold_metallo-hydrolase"}, {"name": "WP_015349899.1", "locus_tag": "MYSTI_RS21495", "location": "5588702-5606392", "strand": "+", "annotations": "non-ribosomal_peptide_synthase"}, {"name": "WP_015349900.1", "locus_tag": "MYSTI_RS21500", "location": "5606420-5607352", "strand": "-", "annotations": "TauD/TfdA_family_dioxygenase"}, {"name": "WP_015349901.1", "locus_tag": "MYSTI_RS21505", "location": "5607498-5608883", "strand": "+", "annotations": "cytochrome_P450"}, {"name": "WP_015349902.1", "locus_tag": "MYSTI_RS21510", "location": "5608880-5624506", "strand": "+", "annotations": "non-ribosomal_peptide_synthetase"}, {"name": "WP_169558654.1", "locus_tag": "MYSTI_RS21515", "location": "5624518-5625810", "strand": "-", "annotations": "hypothetical_protein"}, {"name": "WP_015349904.1", "locus_tag": "MYSTI_RS21520", "location": "5625911-5626669", "strand": "+", "annotations": "glycosyl_transferase"}, {"name": "WP_015349905.1", "locus_tag": "MYSTI_RS21525", "location": "5626703-5627518", "strand": "+", "annotations": "glycosyltransferase_family_2_protein"}, {"name": "WP_015349906.1", "locus_tag": "MYSTI_RS21530", "location": "5627530-5628861", "strand": "+", "annotations": "glycosyltransferase_family_1_protein"}, {"name": "WP_015349907.1", "locus_tag": "MYSTI_RS21535", "location": "5628874-5630538", "strand": "-", "annotations": "cyclic_peptide_export_ABC_transporter"}, {"name": "WP_169558655.1", "locus_tag": "MYSTI_RS43885", "location": "5630851-5631039", "strand": "+", "annotations": "helix-turn-helix_domain-containing_protein"}, {"name": "WP_015349908.1", "locus_tag": "MYSTI_RS21540", "location": "5631162-5637473", "strand": "-", "annotations": "DEAD/DEAH_box_helicase"}, {"name": "WP_015349909.1", "locus_tag": "MYSTI_RS21545", "location": "5637470-5640652", "strand": "-", "annotations": "hypothetical_protein"}, {"name": "MYSTI_RS41915", "locus_tag": "MYSTI_RS41915", "location": "5641152-5641667", "strand": "+", "annotations": "tyrosine-type_recombinase/integrase"}, {"name": "WP_015349912.1", "locus_tag": "MYSTI_RS21565", "location": "5642024-5642413", "strand": "-", "annotations": "integration_host_factor_subunit_alpha"}, {"name": "WP_050432583.1", "locus_tag": "CMC5_RS23850", "location": "6543382-6544083", "strand": "-", "annotations": "hypothetical_protein"}, {"name": "WP_050432584.1", "locus_tag": "CMC5_RS23855", "location": "6544537-6544824", "strand": "-", "annotations": "hypothetical_protein"}, {"name": "WP_082362731.1", "locus_tag": "CMC5_RS23860", "location": "6544963-6545805", "strand": "+", "annotations": "ATP-binding_cassette_domain-containing_protein"}, {"name": "WP_050432585.1", "locus_tag": "CMC5_RS23865", "location": "6545844-6547520", "strand": "+", "annotations": "serine/threonine_protein_kinase"}, {"name": "WP_050432586.1", "locus_tag": "CMC5_RS23870", "location": "6547539-6550130", "strand": "-", "annotations": "dynamin_family_protein"}, {"name": "WP_082362732.1", "locus_tag": "CMC5_RS23875", "location": "6550219-6551604", "strand": "-", "annotations": "cytochrome_P450"}, {"name": "WP_050432587.1", "locus_tag": "CMC5_RS23880", "location": "6551946-6552542", "strand": "-", "annotations": "2OG-Fe(II)_oxygenase"}, {"name": "WP_050436090.1", "locus_tag": "CMC5_RS23885", "location": "6552565-6553500", "strand": "-", "annotations": "hypothetical_protein"}, {"name": "WP_082362733.1", "locus_tag": "CMC5_RS23890", "location": "6553988-6555136", "strand": "+", "annotations": "pyridoxal-phosphate_dependent_enzyme"}, {"name": "WP_156338834.1", "locus_tag": "CMC5_RS23895", "location": "6555270-6555884", "strand": "-", "annotations": "hypothetical_protein"}, {"name": "WP_169796635.1", "locus_tag": "CMC5_RS23900", "location": "6555965-6557158", "strand": "-", "annotations": "glycosyltransferase_family_1_protein"}, {"name": "WP_050432590.1", "locus_tag": "CMC5_RS23905", "location": "6557280-6558650", "strand": "+", "annotations": "MFS_transporter"}, {"name": "WP_050432591.1", "locus_tag": "CMC5_RS23910", "location": "6559413-6560015", "strand": "-", "annotations": "Uma2_family_endonuclease"}, {"name": "WP_050432592.1", "locus_tag": "CMC5_RS23915", "location": "6560319-6561416", "strand": "-", "annotations": "DegT/DnrJ/EryC1/StrS_family_aminotransferase"}, {"name": "WP_050432593.1", "locus_tag": "CMC5_RS23920", "location": "6561496-6561909", "strand": "-", "annotations": "WxcM-like_domain-containing_protein"}, {"name": "WP_050432594.1", "locus_tag": "CMC5_RS23925", "location": "6561918-6562883", "strand": "-", "annotations": "ornithine_cyclodeaminase"}, {"name": "WP_050432595.1", "locus_tag": "CMC5_RS23930", "location": "6562992-6568763", "strand": "-", "annotations": "type_I_polyketide_synthase"}, {"name": "WP_050432596.1", "locus_tag": "CMC5_RS23935", "location": "6568786-6574170", "strand": "-", "annotations": "type_I_polyketide_synthase"}, {"name": "WP_050432597.1", "locus_tag": "CMC5_RS23940", "location": "6574167-6579932", "strand": "-", "annotations": "type_I_polyketide_synthase"}, {"name": "WP_050432598.1", "locus_tag": "CMC5_RS44890", "location": "6579910-6594252", "strand": "-", "annotations": "type_I_polyketide_synthase"}, {"name": "WP_082362735.1", "locus_tag": "CMC5_RS23950", "location": "6594379-6595095", "strand": "-", "annotations": "DUF3105_domain-containing_protein"}, {"name": "WP_050432600.1", "locus_tag": "CMC5_RS23955", "location": "6596631-6598079", "strand": "-", "annotations": "hypothetical_protein"}, {"name": "WP_050432601.1", "locus_tag": "CMC5_RS23960", "location": "6598743-6599552", "strand": "+", "annotations": "hypothetical_protein"}, {"name": "WP_050432602.1", "locus_tag": "CMC5_RS23965", "location": "6599565-6600944", "strand": "-", "annotations": "carotenoid_oxygenase_family_protein"}, {"name": "WP_050432603.1", "locus_tag": "CMC5_RS23970", "location": "6601239-6601844", "strand": "+", "annotations": "TetR/AcrR_family_transcriptional_regulator"}, {"name": "WP_082362736.1", "locus_tag": "CMC5_RS23975", "location": "6601945-6603063", "strand": "-", "annotations": "PQQ-binding-like_beta-propeller_repeat_protein"}, {"name": "WP_050432605.1", "locus_tag": "CMC5_RS23980", "location": "6603189-6604364", "strand": "-", "annotations": "STAS_domain-containing_protein"}, {"name": "WP_050436092.1", "locus_tag": "CMC5_RS23985", "location": "6604491-6605123", "strand": "-", "annotations": "CDP-alcohol_phosphatidyltransferase_family_protein"}, {"name": "WP_050432606.1", "locus_tag": "CMC5_RS23990", "location": "6605173-6607869", "strand": "-", "annotations": "helix-turn-helix_transcriptional_regulator"}, {"name": "WP_050432607.1", "locus_tag": "CMC5_RS23995", "location": "6608145-6610541", "strand": "+", "annotations": "PQQ-like_beta-propeller_repeat_protein"}, {"name": "WP_082363508.1", "locus_tag": "CMC5_RS24000", "location": "6610545-6610952", "strand": "-", "annotations": "septal_ring_lytic_transglycosylase_RlpA_family_protein"}, {"name": "WP_050436094.1", "locus_tag": "CMC5_RS24005", "location": "6610988-6611485", "strand": "-", "annotations": "hypothetical_protein"}, {"name": "WP_050432608.1", "locus_tag": "CMC5_RS24010", "location": "6611629-6612474", "strand": "+", "annotations": "hypothetical_protein"}, {"name": "WP_015122057.1", "locus_tag": "RIV7116_RS34330", "location": "7757038-7757829", "strand": "-", "annotations": "DUF928_domain-containing_protein"}, {"name": "WP_015122058.1", "locus_tag": "RIV7116_RS29775", "location": "7757992-7760631", "strand": "-", "annotations": "CHAT_domain-containing_protein"}, {"name": "WP_015122059.1", "locus_tag": "RIV7116_RS29780", "location": "7761731-7763932", "strand": "+", "annotations": "adenylate/guanylate_cyclase_domain-containing_protein"}, {"name": "WP_083894104.1", "locus_tag": "RIV7116_RS35375", "location": "7764826-7764984", "strand": "-", "annotations": "four_helix_bundle_protein"}, {"name": "WP_015122061.1", "locus_tag": "RIV7116_RS34335", "location": "7765125-7766633", "strand": "-", "annotations": "TonB_family_protein"}, {"name": "WP_015122062.1", "locus_tag": "RIV7116_RS29795", "location": "7767047-7767700", "strand": "+", "annotations": "MotA/TolQ/ExbB_proton_channel_family_protein"}, {"name": "WP_015122063.1", "locus_tag": "RIV7116_RS29800", "location": "7767684-7768088", "strand": "+", "annotations": "biopolymer_transporter_ExbD"}, {"name": "WP_015122064.1", "locus_tag": "RIV7116_RS29805", "location": "7768214-7769203", "strand": "+", "annotations": "helix-turn-helix_transcriptional_regulator"}, {"name": "WP_015122065.1", "locus_tag": "RIV7116_RS29810", "location": "7769396-7772029", "strand": "+", "annotations": "TonB-dependent_receptor"}, {"name": "WP_015122066.1", "locus_tag": "RIV7116_RS29815", "location": "7772187-7773113", "strand": "+", "annotations": "iron-siderophore_ABC_transporter_substrate-binding_protein"}, {"name": "WP_083894163.1", "locus_tag": "RIV7116_RS29820", "location": "7773478-7774236", "strand": "-", "annotations": "TVP38/TMEM64_family_protein"}, {"name": "WP_157229349.1", "locus_tag": "RIV7116_RS35380", "location": "7774471-7774839", "strand": "-", "annotations": "CHASE2_domain-containing_protein"}, {"name": "WP_015122069.1", "locus_tag": "RIV7116_RS29825", "location": "7774832-7775566", "strand": "-", "annotations": "thioesterase"}, {"name": "WP_157229350.1", "locus_tag": "RIV7116_RS29830", "location": "7775630-7776823", "strand": "-", "annotations": "aldo/keto_reductase"}, {"name": "WP_015122071.1", "locus_tag": "RIV7116_RS29835", "location": "7776923-7782688", "strand": "-", "annotations": "non-ribosomal_peptide_synthase"}, {"name": "WP_015122072.1", "locus_tag": "RIV7116_RS29840", "location": "7782818-7783840", "strand": "-", "annotations": "taurine_catabolism_dioxygenase"}, {"name": "WP_015122073.1", "locus_tag": "RIV7116_RS29845", "location": "7783842-7788467", "strand": "-", "annotations": "non-ribosomal_peptide_synthase"}, {"name": "WP_015122074.1", "locus_tag": "RIV7116_RS29850", "location": "7788528-7793096", "strand": "-", "annotations": "non-ribosomal_peptide_synthetase"}, {"name": "WP_015122075.1", "locus_tag": "RIV7116_RS29855", "location": "7793112-7805189", "strand": "-", "annotations": "non-ribosomal_peptide_synthetase"}, {"name": "WP_015122076.1", "locus_tag": "RIV7116_RS29860", "location": "7805186-7808965", "strand": "-", "annotations": "type_I_polyketide_synthase"}, {"name": "WP_015122077.1", "locus_tag": "RIV7116_RS29865", "location": "7808967-7813703", "strand": "-", "annotations": "type_I_polyketide_synthase"}, {"name": "WP_015122078.1", "locus_tag": "RIV7116_RS29870", "location": "7813732-7816926", "strand": "-", "annotations": "acyltransferase_domain-containing_protein"}, {"name": "WP_157229351.1", "locus_tag": "RIV7116_RS29875", "location": "7816928-7819108", "strand": "-", "annotations": "AMP-binding_protein"}, {"name": "WP_015122080.1", "locus_tag": "RIV7116_RS29880", "location": "7820354-7821340", "strand": "+", "annotations": "helix-turn-helix_transcriptional_regulator"}, {"name": "WP_015122081.1", "locus_tag": "RIV7116_RS29885", "location": "7821697-7824336", "strand": "+", "annotations": "TonB-dependent_receptor"}, {"name": "WP_044291265.1", "locus_tag": "RIV7116_RS29890", "location": "7824519-7825643", "strand": "+", "annotations": "iron-siderophore_ABC_transporter_substrate-binding_protein"}, {"name": "WP_015122083.1", "locus_tag": "RIV7116_RS29895", "location": "7825684-7826985", "strand": "+", "annotations": "MFS_transporter"}, {"name": "WP_015122084.1", "locus_tag": "RIV7116_RS29900", "location": "7827067-7828062", "strand": "+", "annotations": "sucrase_ferredoxin"}, {"name": "RIV7116_RS29905", "locus_tag": "RIV7116_RS29905", "location": "7828703-7829068", "strand": "-", "annotations": "AraC_family_transcriptional_regulator"}, {"name": "WP_015122085.1", "locus_tag": "RIV7116_RS29910", "location": "7829125-7829667", "strand": "-", "annotations": "ABC_transporter_substrate-binding_protein"}, {"name": "WP_015122086.1", "locus_tag": "RIV7116_RS29915", "location": "7829699-7831021", "strand": "-", "annotations": "MFS_transporter"}, {"name": "WP_015122087.1", "locus_tag": "RIV7116_RS29920", "location": "7831048-7832040", "strand": "-", "annotations": "iron-siderophore_ABC_transporter_substrate-binding_protein"}, {"name": "WP_157229488.1", "locus_tag": "RIV7116_RS29925", "location": "7832229-7834766", "strand": "-", "annotations": "TonB-dependent_receptor"}, {"name": "WP_015122089.1", "locus_tag": "RIV7116_RS29930", "location": "7835186-7836172", "strand": "-", "annotations": "helix-turn-helix_transcriptional_regulator"}, {"name": "WP_015122090.1", "locus_tag": "RIV7116_RS29935", "location": "7836477-7837175", "strand": "+", "annotations": "ATP-binding_cassette_domain-containing_protein"}, {"name": "WP_015122091.1", "locus_tag": "RIV7116_RS29940", "location": "7837298-7838092", "strand": "+", "annotations": "iron_export_ABC_transporter_permease_subunit_FetB"}, {"name": "WP_150110635.1", "locus_tag": "ACIX8_RS16085", "location": "4060676-4061056", "strand": "+", "annotations": "hypothetical_protein"}, {"name": "WP_014266426.1", "locus_tag": "ACIX8_RS16090", "location": "4061204-4062556", "strand": "-", "annotations": "family_16_glycosylhydrolase"}, {"name": "WP_014266427.1", "locus_tag": "ACIX8_RS16095", "location": "4062702-4066619", "strand": "-", "annotations": "carboxypeptidase_regulatory-like_domain-containing_protein"}, {"name": "WP_014266428.1", "locus_tag": "ACIX8_RS16100", "location": "4066711-4068252", "strand": "-", "annotations": "sulfatase"}, {"name": "WP_014266429.1", "locus_tag": "ACIX8_RS16105", "location": "4069044-4070045", "strand": "-", "annotations": "sesquiterpene_cyclase"}, {"name": "WP_014266430.1", "locus_tag": "ACIX8_RS16110", "location": "4070208-4072466", "strand": "-", "annotations": "DUF5050_domain-containing_protein"}, {"name": "WP_014266431.1", "locus_tag": "ACIX8_RS16115", "location": "4072754-4073707", "strand": "+", "annotations": "metallophosphoesterase"}, {"name": "WP_014266432.1", "locus_tag": "ACIX8_RS16120", "location": "4073782-4077030", "strand": "+", "annotations": "TonB-dependent_receptor"}, {"name": "WP_014266433.1", "locus_tag": "ACIX8_RS16125", "location": "4077126-4078706", "strand": "-", "annotations": "type_VI_secretion_system_tip_protein_VgrG"}, {"name": "WP_014266434.1", "locus_tag": "ACIX8_RS16130", "location": "4078767-4079270", "strand": "-", "annotations": "hypothetical_protein"}, {"name": "WP_014266435.1", "locus_tag": "ACIX8_RS16135", "location": "4079576-4080001", "strand": "+", "annotations": "DUF1795_domain-containing_protein"}, {"name": "WP_014266436.1", "locus_tag": "ACIX8_RS16140", "location": "4080068-4084528", "strand": "+", "annotations": "RHS_repeat-associated_core_domain-containing_protein"}, {"name": "WP_014266437.1", "locus_tag": "ACIX8_RS16145", "location": "4084541-4085113", "strand": "+", "annotations": "hypothetical_protein"}, {"name": "WP_083836702.1", "locus_tag": "ACIX8_RS25310", "location": "4085728-4085985", "strand": "+", "annotations": "hypothetical_protein"}, {"name": "WP_014266438.1", "locus_tag": "ACIX8_RS16160", "location": "4086430-4086882", "strand": "+", "annotations": "hypothetical_protein"}, {"name": "WP_083836703.1", "locus_tag": "ACIX8_RS16165", "location": "4087085-4100890", "strand": "-", "annotations": "non-ribosomal_peptide_synthetase"}, {"name": "WP_052310636.1", "locus_tag": "ACIX8_RS24695", "location": "4101074-4106185", "strand": "-", "annotations": "non-ribosomal_peptide_synthetase"}, {"name": "WP_014266441.1", "locus_tag": "ACIX8_RS16170", "location": "4106178-4110812", "strand": "-", "annotations": "non-ribosomal_peptide_synthetase"}, {"name": "WP_014266442.1", "locus_tag": "ACIX8_RS24700", "location": "4110896-4111546", "strand": "-", "annotations": "class_IV_aminotransferase"}, {"name": "WP_014266443.1", "locus_tag": "ACIX8_RS24705", "location": "4111548-4113014", "strand": "-", "annotations": "anthranilate_synthase_component_I_family_protein"}, {"name": "WP_014266444.1", "locus_tag": "ACIX8_RS16180", "location": "4113011-4113589", "strand": "-", "annotations": "aminodeoxychorismate/anthranilate_synthase_component_II"}, {"name": "WP_014266445.1", "locus_tag": "ACIX8_RS16185", "location": "4113794-4127701", "strand": "-", "annotations": "hybrid_non-ribosomal_peptide_synthetase/type_I_polyketide_synthase"}, {"name": "WP_014266446.1", "locus_tag": "ACIX8_RS16190", "location": "4127698-4133511", "strand": "-", "annotations": "SDR_family_NAD(P)-dependent_oxidoreductase"}, {"name": "WP_014266447.1", "locus_tag": "ACIX8_RS16195", "location": "4133907-4134917", "strand": "-", "annotations": "LLM_class_flavin-dependent_oxidoreductase"}, {"name": "WP_014266448.1", "locus_tag": "ACIX8_RS16200", "location": "4135072-4135458", "strand": "-", "annotations": "aspartate_1-decarboxylase"}, {"name": "WP_014266449.1", "locus_tag": "ACIX8_RS16205", "location": "4135602-4137242", "strand": "-", "annotations": "cyclic_peptide_export_ABC_transporter"}, {"name": "WP_150110894.1", "locus_tag": "ACIX8_RS25315", "location": "4138610-4139260", "strand": "-", "annotations": "4'-phosphopantetheinyl_transferase_superfamily_protein"}, {"name": "WP_083836704.1", "locus_tag": "ACIX8_RS16210", "location": "4139277-4140065", "strand": "-", "annotations": "thioesterase"}, {"name": "WP_014266452.1", "locus_tag": "ACIX8_RS16215", "location": "4140220-4141143", "strand": "-", "annotations": "ferritin-like_domain-containing_protein"}, {"name": "WP_044176905.1", "locus_tag": "ACIX8_RS16220", "location": "4141672-4142013", "strand": "-", "annotations": "hypothetical_protein"}, {"name": "WP_014266455.1", "locus_tag": "ACIX8_RS16225", "location": "4142030-4142431", "strand": "-", "annotations": "hypothetical_protein"}, {"name": "WP_014266456.1", "locus_tag": "ACIX8_RS16230", "location": "4142470-4143366", "strand": "-", "annotations": "hypothetical_protein"}, {"name": "WP_150110636.1", "locus_tag": "ACIX8_RS25675", "location": "4143401-4143685", "strand": "-", "annotations": "hypothetical_protein"}, {"name": "ACIX8_RS25320", "locus_tag": "ACIX8_RS25320", "location": "4144421-4144720", "strand": "+", "annotations": "hypothetical_protein"}, {"name": "ACIX8_RS16250", "locus_tag": "ACIX8_RS16250", "location": "4144721-4144921", "strand": "-", "annotations": "hypothetical_protein"}, {"name": "WP_014266460.1", "locus_tag": "ACIX8_RS16255", "location": "4145063-4146079", "strand": "-", "annotations": "LysR_family_transcriptional_regulator"}, {"name": "WP_014266462.1", "locus_tag": "ACIX8_RS16265", "location": "4146857-4147723", "strand": "-", "annotations": "2-dehydropantoate_2-reductase"}, {"name": "WP_014266463.1", "locus_tag": "ACIX8_RS16270", "location": "4147902-4148156", "strand": "+", "annotations": "hypothetical_protein"}, {"name": "WP_014266464.1", "locus_tag": "ACIX8_RS16275", "location": "4148156-4148929", "strand": "+", "annotations": "hypothetical_protein"}, {"name": "WP_014266465.1", "locus_tag": "ACIX8_RS16280", "location": "4148964-4150004", "strand": "-", "annotations": "site-specific_integrase"}, {"name": "WP_014266466.1", "locus_tag": "ACIX8_RS16285", "location": "4150798-4152900", "strand": "-", "annotations": "hypothetical_protein"}, {"name": "WP_012596248.1", "locus_tag": "PCC8801_RS14660", "location": "3106019-3107158", "strand": "-", "annotations": "TRAP_transporter_substrate-binding_protein"}, {"name": "WP_012596249.1", "locus_tag": "PCC8801_RS14665", "location": "3107234-3107827", "strand": "+", "annotations": "TRAP_transporter_small_permease_subunit"}, {"name": "WP_012596250.1", "locus_tag": "PCC8801_RS14670", "location": "3107939-3109273", "strand": "+", "annotations": "TRAP_transporter_large_permease_subunit"}, {"name": "WP_012596251.1", "locus_tag": "PCC8801_RS14675", "location": "3109443-3109742", "strand": "+", "annotations": "DUF5132_domain-containing_protein"}, {"name": "WP_012596252.1", "locus_tag": "PCC8801_RS14680", "location": "3109994-3112984", "strand": "+", "annotations": "cation-transporting_P-type_ATPase"}, {"name": "WP_012596253.1", "locus_tag": "PCC8801_RS14685", "location": "3113120-3114352", "strand": "+", "annotations": "methionine_adenosyltransferase"}, {"name": "WP_012596254.1", "locus_tag": "PCC8801_RS14695", "location": "3114583-3115677", "strand": "-", "annotations": "acyl-CoA_dehydrogenase"}, {"name": "WP_012596255.1", "locus_tag": "PCC8801_RS14700", "location": "3115686-3116018", "strand": "-", "annotations": "nucleoside_triphosphate_pyrophosphohydrolase"}, {"name": "WP_012596256.1", "locus_tag": "PCC8801_RS14705", "location": "3116038-3116967", "strand": "-", "annotations": "ornithine_carbamoyltransferase"}, {"name": "WP_012596257.1", "locus_tag": "PCC8801_RS14710", "location": "3117458-3117886", "strand": "-", "annotations": "NADPH-dependent_7-cyano-7-deazaguanine_reductase_QueF"}, {"name": "WP_012596258.1", "locus_tag": "PCC8801_RS14715", "location": "3118010-3118225", "strand": "-", "annotations": "DUF433_domain-containing_protein"}, {"name": "PCC8801_RS22705", "locus_tag": "PCC8801_RS22705", "location": "3118347-3118511", "strand": "-", "annotations": "IS200/IS605_family_transposase"}, {"name": "WP_012596259.1", "locus_tag": "PCC8801_RS14720", "location": "3118532-3119719", "strand": "+", "annotations": "IS200/IS605_family_element_transposase_accessory_protein_TnpB"}, {"name": "WP_012596260.1", "locus_tag": "PCC8801_RS14725", "location": "3119935-3120360", "strand": "+", "annotations": "GFA_family_protein"}, {"name": "PCC8801_RS22710", "locus_tag": "PCC8801_RS22710", "location": "3120389-3120548", "strand": "+", "annotations": "serine_protease"}, {"name": "WP_012596261.1", "locus_tag": "PCC8801_RS14730", "location": "3120561-3121016", "strand": "-", "annotations": "hypothetical_protein"}, {"name": "WP_012596262.1", "locus_tag": "PCC8801_RS14735", "location": "3121249-3121650", "strand": "-", "annotations": "biopolymer_transporter_ExbD"}, {"name": "WP_012596263.1", "locus_tag": "PCC8801_RS14740", "location": "3121634-3122287", "strand": "-", "annotations": "MotA/TolQ/ExbB_proton_channel_family_protein"}, {"name": "WP_012596264.1", "locus_tag": "PCC8801_RS14745", "location": "3122603-3123358", "strand": "-", "annotations": "thioesterase"}, {"name": "WP_012596265.1", "locus_tag": "PCC8801_RS14750", "location": "3123429-3124733", "strand": "-", "annotations": "MFS_transporter"}, {"name": "WP_012596266.1", "locus_tag": "PCC8801_RS14755", "location": "3125330-3125605", "strand": "+", "annotations": "acyl_carrier_protein"}, {"name": "WP_012596267.1", "locus_tag": "PCC8801_RS14760", "location": "3125659-3128922", "strand": "+", "annotations": "type_I_polyketide_synthase"}, {"name": "WP_012596268.1", "locus_tag": "PCC8801_RS14765", "location": "3128925-3133604", "strand": "+", "annotations": "type_I_polyketide_synthase"}, {"name": "WP_012596269.1", "locus_tag": "PCC8801_RS14770", "location": "3133660-3137709", "strand": "+", "annotations": "type_I_polyketide_synthase"}, {"name": "WP_012596270.1", "locus_tag": "PCC8801_RS14775", "location": "3137706-3141179", "strand": "+", "annotations": "non-ribosomal_peptide_synthetase"}, {"name": "WP_012596271.1", "locus_tag": "PCC8801_RS14780", "location": "3141239-3144226", "strand": "+", "annotations": "acyltransferase_domain-containing_protein"}, {"name": "WP_012596272.1", "locus_tag": "PCC8801_RS14785", "location": "3144275-3148945", "strand": "+", "annotations": "non-ribosomal_peptide_synthetase"}, {"name": "WP_012596273.1", "locus_tag": "PCC8801_RS14790", "location": "3149002-3158262", "strand": "+", "annotations": "non-ribosomal_peptide_synthetase"}, {"name": "WP_012596274.1", "locus_tag": "PCC8801_RS14795", "location": "3158314-3159351", "strand": "+", "annotations": "taurine_catabolism_dioxygenase_tauD/tfdA"}, {"name": "WP_012596275.1", "locus_tag": "PCC8801_RS14800", "location": "3159491-3164092", "strand": "+", "annotations": "non-ribosomal_peptide_synthetase"}, {"name": "WP_012596276.1", "locus_tag": "PCC8801_RS14805", "location": "3164141-3169753", "strand": "+", "annotations": "non-ribosomal_peptide_synthetase"}, {"name": "WP_012596277.1", "locus_tag": "PCC8801_RS14810", "location": "3169803-3174203", "strand": "+", "annotations": "non-ribosomal_peptide_synthetase"}, {"name": "WP_012596278.1", "locus_tag": "PCC8801_RS14815", "location": "3174227-3175912", "strand": "+", "annotations": "NAD+_synthase"}, {"name": "WP_012596279.1", "locus_tag": "PCC8801_RS14820", "location": "3176231-3177817", "strand": "+", "annotations": "TonB_family_protein"}, {"name": "WP_012596280.1", "locus_tag": "PCC8801_RS14825", "location": "3177905-3178957", "strand": "+", "annotations": "hypothetical_protein"}, {"name": "WP_012596281.1", "locus_tag": "PCC8801_RS14830", "location": "3178999-3179967", "strand": "+", "annotations": "iron_ABC_transporter_permease"}, {"name": "WP_012596282.1", "locus_tag": "PCC8801_RS14835", "location": "3179980-3181020", "strand": "+", "annotations": "iron_ABC_transporter_permease"}, {"name": "WP_012596283.1", "locus_tag": "PCC8801_RS14840", "location": "3181050-3181859", "strand": "+", "annotations": "ABC_transporter_ATP-binding_protein"}, {"name": "WP_012596284.1", "locus_tag": "PCC8801_RS14845", "location": "3181851-3182948", "strand": "-", "annotations": "iron-siderophore_ABC_transporter_substrate-binding_protein"}, {"name": "WP_012596285.1", "locus_tag": "PCC8801_RS14850", "location": "3183019-3185496", "strand": "-", "annotations": "TonB-dependent_siderophore_receptor"}, {"name": "WP_012596286.1", "locus_tag": "PCC8801_RS14855", "location": "3185924-3186709", "strand": "-", "annotations": "Mut7-C_ubiquitin/RNAse_domain-containing_protein"}, {"name": "WP_012596287.1", "locus_tag": "PCC8801_RS14860", "location": "3186725-3187231", "strand": "-", "annotations": "DUF1499_domain-containing_protein"}, {"name": "WP_012596288.1", "locus_tag": "PCC8801_RS14865", "location": "3187212-3188105", "strand": "-", "annotations": "NAD(P)-dependent_oxidoreductase"}, {"name": "WP_012596289.1", "locus_tag": "PCC8801_RS14870", "location": "3188245-3188640", "strand": "+", "annotations": "SnoaL-like_domain-containing_protein"}, {"name": "WP_012596291.1", "locus_tag": "PCC8801_RS14875", "location": "3188781-3189284", "strand": "+", "annotations": "hypothetical_protein"}, {"name": "WP_012593019.1", "locus_tag": "PCC8801_RS14880", "location": "3189490-3190644", "strand": "+", "annotations": "IS4_family_transposase"}, {"name": "WP_071819090.1", "locus_tag": "PCC8801_RS22715", "location": "3190970-3191176", "strand": "+", "annotations": "CPBP_family_intramembrane_metalloprotease"}, {"name": "WP_012596292.1", "locus_tag": "PCC8801_RS14885", "location": "3191243-3192217", "strand": "-", "annotations": "SDR_family_NAD(P)-dependent_oxidoreductase"}, {"name": "WP_012596293.1", "locus_tag": "PCC8801_RS14890", "location": "3192226-3193194", "strand": "-", "annotations": "D-glycerate_dehydrogenase"}, {"name": "WP_012596294.1", "locus_tag": "PCC8801_RS14895", "location": "3193282-3193665", "strand": "+", "annotations": "hypothetical_protein"}, {"name": "WP_041229659.1", "locus_tag": "PCC8801_RS14900", "location": "3193726-3193920", "strand": "+", "annotations": "hypothetical_protein"}, {"name": "WP_095980603.1", "locus_tag": "MEBOL_RS29745", "location": "7128624-7130666", "strand": "+", "annotations": "adventurous_gliding_motility_protein_GltJ"}, {"name": "WP_095980604.1", "locus_tag": "MEBOL_RS29750", "location": "7130889-7131797", "strand": "+", "annotations": "hypothetical_protein"}, {"name": "WP_157775661.1", "locus_tag": "MEBOL_RS41475", "location": "7131997-7132479", "strand": "+", "annotations": "hypothetical_protein"}, {"name": "WP_095983089.1", "locus_tag": "MEBOL_RS29755", "location": "7132565-7133695", "strand": "+", "annotations": "TIGR04552_family_protein"}, {"name": "WP_095976365.1", "locus_tag": "MEBOL_RS29760", "location": "7134036-7135247", "strand": "+", "annotations": "ISAs1_family_transposase"}, {"name": "WP_157775665.1", "locus_tag": "MEBOL_RS29765", "location": "7135474-7136199", "strand": "-", "annotations": "transposase"}, {"name": "WP_095983090.1", "locus_tag": "MEBOL_RS29770", "location": "7136541-7137788", "strand": "+", "annotations": "IS21_family_transposase"}, {"name": "WP_095980606.1", "locus_tag": "MEBOL_RS29775", "location": "7137785-7138591", "strand": "+", "annotations": "ATP-binding_protein"}, {"name": "WP_095980607.1", "locus_tag": "MEBOL_RS29780", "location": "7138715-7139158", "strand": "-", "annotations": "transposase_domain-containing_protein"}, {"name": "WP_095980608.1", "locus_tag": "MEBOL_RS29785", "location": "7139554-7140351", "strand": "+", "annotations": "IS5_family_transposase"}, {"name": "WP_157775668.1", "locus_tag": "MEBOL_RS29790", "location": "7140384-7142324", "strand": "-", "annotations": "Ig-like_domain-containing_protein"}, {"name": "WP_095980610.1", "locus_tag": "MEBOL_RS29795", "location": "7142594-7144237", "strand": "-", "annotations": "signal_recognition_particle_protein"}, {"name": "WP_095980611.1", "locus_tag": "MEBOL_RS29800", "location": "7144563-7149137", "strand": "-", "annotations": "type_I_polyketide_synthase"}, {"name": "WP_170115615.1", "locus_tag": "MEBOL_RS29805", "location": "7149161-7149904", "strand": "-", "annotations": "alpha/beta_fold_hydrolase"}, {"name": "WP_095980613.1", "locus_tag": "MEBOL_RS29810", "location": "7149968-7154533", "strand": "-", "annotations": "SDR_family_NAD(P)-dependent_oxidoreductase"}, {"name": "WP_095980614.1", "locus_tag": "MEBOL_RS29815", "location": "7154552-7155328", "strand": "-", "annotations": "thioesterase"}, {"name": "WP_095980615.1", "locus_tag": "MEBOL_RS29820", "location": "7155364-7156278", "strand": "-", "annotations": "chlorinating_enzyme"}, {"name": "WP_095980616.1", "locus_tag": "MEBOL_RS29825", "location": "7156275-7157390", "strand": "-", "annotations": "NAD(P)-binding_domain-containing_protein"}, {"name": "WP_170115616.1", "locus_tag": "MEBOL_RS29830", "location": "7157415-7170602", "strand": "-", "annotations": "amino_acid_adenylation_domain-containing_protein"}, {"name": "WP_095980618.1", "locus_tag": "MEBOL_RS29835", "location": "7170942-7173809", "strand": "+", "annotations": "hypothetical_protein"}, {"name": "WP_095980619.1", "locus_tag": "MEBOL_RS29840", "location": "7173921-7174400", "strand": "+", "annotations": "hypothetical_protein"}, {"name": "WP_095980620.1", "locus_tag": "MEBOL_RS29845", "location": "7174457-7175707", "strand": "+", "annotations": "Hsp70_family_protein"}, {"name": "WP_157775672.1", "locus_tag": "MEBOL_RS41480", "location": "7176267-7176452", "strand": "-", "annotations": "hypothetical_protein"}, {"name": "WP_095980622.1", "locus_tag": "MEBOL_RS29860", "location": "7176809-7180207", "strand": "+", "annotations": "protein_kinase"}, {"name": "WP_157775675.1", "locus_tag": "MEBOL_RS29865", "location": "7180365-7181279", "strand": "+", "annotations": "sigma-70_family_RNA_polymerase_sigma_factor"}, {"name": "WP_095980624.1", "locus_tag": "MEBOL_RS29870", "location": "7181276-7182148", "strand": "+", "annotations": "serine/threonine_protein_kinase"}, {"name": "WP_157775678.1", "locus_tag": "MEBOL_RS29875", "location": "7182188-7183918", "strand": "+", "annotations": "SAVED_domain-containing_protein"}, {"name": "WP_095980626.1", "locus_tag": "MEBOL_RS29880", "location": "7183956-7184897", "strand": "+", "annotations": "nucleotidyltransferase"}, {"name": "WP_095980627.1", "locus_tag": "MEBOL_RS29885", "location": "7184963-7185922", "strand": "+", "annotations": "nucleotidyltransferase"}, {"name": "WP_095980628.1", "locus_tag": "MEBOL_RS29890", "location": "7186025-7187698", "strand": "+", "annotations": "ThiF_family_adenylyltransferase"}, {"name": "WP_170115617.1", "locus_tag": "MEBOL_RS29895", "location": "7187970-7188887", "strand": "+", "annotations": "hypothetical_protein"}, {"name": "WP_095980630.1", "locus_tag": "MEBOL_RS29905", "location": "7190052-7190381", "strand": "-", "annotations": "hypothetical_protein"}, {"name": "WP_095980632.1", "locus_tag": "MEBOL_RS29915", "location": "7191118-7195599", "strand": "-", "annotations": "type_I_polyketide_synthase"}, {"name": "WP_095980633.1", "locus_tag": "MEBOL_RS29920", "location": "7195596-7201103", "strand": "-", "annotations": "type_I_polyketide_synthase"}, {"name": "WP_095980634.1", "locus_tag": "MEBOL_RS29925", "location": "7201134-7204580", "strand": "-", "annotations": "non-ribosomal_peptide_synthetase"}, {"name": "WP_095980635.1", "locus_tag": "MEBOL_RS29930", "location": "7204577-7210102", "strand": "-", "annotations": "type_I_polyketide_synthase"}, {"name": "WP_095980636.1", "locus_tag": "MEBOL_RS29935", "location": "7210099-7215579", "strand": "-", "annotations": "type_I_polyketide_synthase"}, {"name": "WP_095980637.1", "locus_tag": "MEBOL_RS29940", "location": "7215709-7221210", "strand": "-", "annotations": "NACHT_domain-containing_protein"}, {"name": "WP_170115618.1", "locus_tag": "MEBOL_RS29945", "location": "7221223-7223280", "strand": "-", "annotations": "metallophosphoesterase"}, {"name": "WP_095980639.1", "locus_tag": "MEBOL_RS29950", "location": "7223342-7223719", "strand": "-", "annotations": "response_regulator"}, {"name": "WP_095980640.1", "locus_tag": "MEBOL_RS29955", "location": "7223817-7224650", "strand": "-", "annotations": "metallophosphoesterase"}, {"name": "WP_095980641.1", "locus_tag": "MEBOL_RS29960", "location": "7224737-7226035", "strand": "-", "annotations": "glycosyltransferase"}, {"name": "WP_095980642.1", "locus_tag": "MEBOL_RS29965", "location": "7226101-7226802", "strand": "-", "annotations": "phosphate_signaling_complex_protein_PhoU"}, {"name": "WP_095980643.1", "locus_tag": "MEBOL_RS29970", "location": "7226822-7227598", "strand": "-", "annotations": "phosphate_ABC_transporter_ATP-binding_protein"}, {"name": "WP_095980644.1", "locus_tag": "MEBOL_RS29975", "location": "7227610-7228521", "strand": "-", "annotations": "phosphate_ABC_transporter_permease_PstA"}, {"name": "WP_095980645.1", "locus_tag": "MEBOL_RS29980", "location": "7228518-7229534", "strand": "-", "annotations": "phosphate_ABC_transporter_permease_subunit_PstC"}, {"name": "WP_095980646.1", "locus_tag": "MEBOL_RS29985", "location": "7229580-7230401", "strand": "-", "annotations": "phosphate_ABC_transporter_substrate-binding_protein"}, {"name": "WP_095980647.1", "locus_tag": "MEBOL_RS29990", "location": "7230493-7231182", "strand": "-", "annotations": "response_regulator_transcription_factor"}, {"name": "WP_095980648.1", "locus_tag": "MEBOL_RS29995", "location": "7231258-7232202", "strand": "-", "annotations": "metallophosphoesterase"}, {"name": "WP_095980649.1", "locus_tag": "MEBOL_RS30000", "location": "7232215-7233588", "strand": "-", "annotations": "histidine_kinase"}, {"name": "WP_095983091.1", "locus_tag": "MEBOL_RS30005", "location": "7233590-7234270", "strand": "-", "annotations": "winged_helix-turn-helix_domain-containing_protein"}, {"name": "WP_095980650.1", "locus_tag": "MEBOL_RS30010", "location": "7234366-7234866", "strand": "-", "annotations": "hypothetical_protein"}, {"name": "MLBR_RS17115", "locus_tag": "MLBR_RS17115", "location": "2777576-2778443", "strand": "+", "annotations": "hypothetical_protein"}, {"name": "WP_010908844.1", "locus_tag": "MLBR_RS11920", "location": "2779402-2781600", "strand": "-", "annotations": "AAA_family_ATPase"}, {"name": "WP_081439378.1", "locus_tag": "MLBR_RS17120", "location": "2782673-2783017", "strand": "+", "annotations": "hypothetical_protein"}, {"name": "WP_041323347.1", "locus_tag": "MLBR_RS11930", "location": "2783545-2783802", "strand": "-", "annotations": "hypothetical_protein"}, {"name": "WP_049769882.1", "locus_tag": "MLBR_RS15180", "location": "2786402-2786632", "strand": "+", "annotations": "hypothetical_protein"}, {"name": "WP_010908845.1", "locus_tag": "MLBR_RS11940", "location": "2786994-2787899", "strand": "-", "annotations": "FkbM_family_methyltransferase"}, {"name": "WP_010908846.1", "locus_tag": "MLBR_RS11945", "location": "2788198-2789208", "strand": "+", "annotations": "class_I_SAM-dependent_methyltransferase"}, {"name": "WP_010908847.1", "locus_tag": "MLBR_RS11950", "location": "2789399-2790664", "strand": "+", "annotations": "glycosyltransferase"}, {"name": "WP_010908848.1", "locus_tag": "MLBR_RS11955", "location": "2790810-2792081", "strand": "-", "annotations": "phthiocerol/phthiodiolone_dimycocerosyl_transferase"}, {"name": "WP_010908849.1", "locus_tag": "MLBR_RS11960", "location": "2792130-2792960", "strand": "-", "annotations": "peptide_ABC_transporter_permease"}, {"name": "WP_010908850.1", "locus_tag": "MLBR_RS11965", "location": "2792957-2793823", "strand": "-", "annotations": "antibiotic_transporter"}, {"name": "WP_010908851.1", "locus_tag": "MLBR_RS11970", "location": "2793820-2794815", "strand": "-", "annotations": "ATP-binding_cassette_domain-containing_protein"}, {"name": "WP_010908852.1", "locus_tag": "MLBR_RS11975", "location": "2794826-2799295", "strand": "-", "annotations": "acyltransferase_domain-containing_protein"}, {"name": "WP_010908853.1", "locus_tag": "MLBR_RS11980", "location": "2799302-2804770", "strand": "-", "annotations": "type_I_polyketide_synthase"}, {"name": "WP_010908854.1", "locus_tag": "MLBR_RS11985", "location": "2804767-2811372", "strand": "-", "annotations": "type_I_polyketide_synthase"}, {"name": "WP_012634448.1", "locus_tag": "MLBR_RS11990", "location": "2811369-2815991", "strand": "-", "annotations": "type_I_polyketide_synthase"}, {"name": "WP_010908856.1", "locus_tag": "MLBR_RS11995", "location": "2815992-2821607", "strand": "-", "annotations": "type_I_polyketide_synthase"}, {"name": "WP_010908857.1", "locus_tag": "MLBR_RS12000", "location": "2821604-2823355", "strand": "-", "annotations": "AMP-binding_protein"}, {"name": "WP_010908858.1", "locus_tag": "MLBR_RS12005", "location": "2824001-2824786", "strand": "-", "annotations": "thioesterase"}, {"name": "WP_041323353.1", "locus_tag": "MLBR_RS12010", "location": "2824819-2825115", "strand": "-", "annotations": "hypothetical_protein"}, {"name": "MLBR_RS17125", "locus_tag": "MLBR_RS17125", "location": "2825224-2825999", "strand": "-", "annotations": "hypothetical_protein"}, {"name": "MLBR_RS17130", "locus_tag": "MLBR_RS17130", "location": "2826329-2826979", "strand": "+", "annotations": "DNA-binding_response_regulator"}, {"name": "MLBR_RS12020", "locus_tag": "MLBR_RS12020", "location": "2826982-2828471", "strand": "+", "annotations": "hypothetical_protein"}, {"name": "MLBR_RS12030", "locus_tag": "MLBR_RS12030", "location": "2829352-2831116", "strand": "+", "annotations": "hypothetical_protein"}, {"name": "WP_049769883.1", "locus_tag": "MLBR_RS15185", "location": "2831334-2831531", "strand": "-", "annotations": "hypothetical_protein"}, {"name": "MLBR_RS12040", "locus_tag": "MLBR_RS12040", "location": "2831815-2832711", "strand": "-", "annotations": "hypothetical_protein"}, {"name": "MLBR_RS12045", "locus_tag": "MLBR_RS12045", "location": "2832797-2833403", "strand": "+", "annotations": "histidine_phosphatase_family_protein"}, {"name": "MLBR_RS12050", "locus_tag": "MLBR_RS12050", "location": "2833424-2834546", "strand": "+", "annotations": "acyl-CoA_dehydrogenase"}, {"name": "WP_010908859.1", "locus_tag": "MLBR_RS12055", "location": "2834515-2834856", "strand": "-", "annotations": "DUF1049_domain-containing_protein"}, {"name": "WP_049769884.1", "locus_tag": "MLBR_RS15190", "location": "2835548-2835865", "strand": "+", "annotations": "hypothetical_protein"}, {"name": "WP_041323363.1", "locus_tag": "MLBR_RS12065", "location": "2836691-2836948", "strand": "+", "annotations": "hypothetical_protein"}, {"name": "WP_041323366.1", "locus_tag": "MLBR_RS12070", "location": "2837236-2837496", "strand": "-", "annotations": "hypothetical_protein"}, {"name": "WP_049769885.1", "locus_tag": "MLBR_RS15195", "location": "2838148-2838351", "strand": "-", "annotations": "hypothetical_protein"}, {"name": "WP_041323369.1", "locus_tag": "MLBR_RS12080", "location": "2839220-2839528", "strand": "+", "annotations": "hypothetical_protein"}, {"name": "MLBR_RS17135", "locus_tag": "MLBR_RS17135", "location": "2839983-2840532", "strand": "-", "annotations": "hypothetical_protein"}, {"name": "WP_049769887.1", "locus_tag": "MLBR_RS15205", "location": "2841303-2841551", "strand": "-", "annotations": "hypothetical_protein"}, {"name": "WP_085161667.1", "locus_tag": "G6N24_RS13935", "location": "3023574-3025265", "strand": "+", "annotations": "DEAD/DEAH_box_helicase"}, {"name": "WP_085161655.1", "locus_tag": "G6N24_RS13940", "location": "3025276-3027783", "strand": "-", "annotations": "[protein-PII]_uridylyltransferase"}, {"name": "WP_085161656.1", "locus_tag": "G6N24_RS13945", "location": "3027829-3028167", "strand": "-", "annotations": "nitrogen_regulatory_protein_P-II"}, {"name": "WP_139822472.1", "locus_tag": "G6N24_RS13950", "location": "3028164-3029597", "strand": "-", "annotations": "ammonium_transporter"}, {"name": "WP_085161657.1", "locus_tag": "G6N24_RS13955", "location": "3029742-3031043", "strand": "-", "annotations": "signal_recognition_particle-docking_protein_FtsY"}, {"name": "WP_085161658.1", "locus_tag": "G6N24_RS13960", "location": "3031085-3034690", "strand": "-", "annotations": "chromosome_segregation_protein_SMC"}, {"name": "WP_085161659.1", "locus_tag": "G6N24_RS13965", "location": "3034702-3035391", "strand": "-", "annotations": "acylphosphatase"}, {"name": "WP_085161660.1", "locus_tag": "G6N24_RS13970", "location": "3035388-3036287", "strand": "-", "annotations": "DNA-formamidopyrimidine_glycosylase"}, {"name": "WP_085161661.1", "locus_tag": "G6N24_RS13975", "location": "3036292-3037014", "strand": "-", "annotations": "ribonuclease_III"}, {"name": "WP_085161662.1", "locus_tag": "G6N24_RS13980", "location": "3037011-3037607", "strand": "-", "annotations": "DUF177_domain-containing_protein"}, {"name": "WP_085161669.1", "locus_tag": "G6N24_RS13985", "location": "3037661-3038398", "strand": "-", "annotations": "DivIVA_domain-containing_protein"}, {"name": "WP_085161663.1", "locus_tag": "G6N24_RS13990", "location": "3038681-3039409", "strand": "+", "annotations": "thioesterase"}, {"name": "WP_085161664.1", "locus_tag": "G6N24_RS13995", "location": "3040132-3041895", "strand": "+", "annotations": "AMP-binding_protein"}, {"name": "WP_163745514.1", "locus_tag": "G6N24_RS14000", "location": "3041892-3047510", "strand": "+", "annotations": "acyltransferase_domain-containing_protein"}, {"name": "WP_163745515.1", "locus_tag": "G6N24_RS14005", "location": "3047507-3052123", "strand": "+", "annotations": "SDR_family_NAD(P)-dependent_oxidoreductase"}, {"name": "WP_163745516.1", "locus_tag": "G6N24_RS14010", "location": "3052120-3058698", "strand": "+", "annotations": "SDR_family_oxidoreductase"}, {"name": "WP_085157758.1", "locus_tag": "G6N24_RS14015", "location": "3058695-3064130", "strand": "+", "annotations": "type_I_polyketide_synthase"}, {"name": "WP_085157756.1", "locus_tag": "G6N24_RS14020", "location": "3064127-3068566", "strand": "+", "annotations": "acyltransferase_domain-containing_protein"}, {"name": "WP_085157753.1", "locus_tag": "G6N24_RS14025", "location": "3068577-3069572", "strand": "+", "annotations": "ATP-binding_cassette_domain-containing_protein"}, {"name": "WP_085157751.1", "locus_tag": "G6N24_RS14030", "location": "3069569-3070411", "strand": "+", "annotations": "antibiotic_ABC_transporter_permease"}, {"name": "WP_085157749.1", "locus_tag": "G6N24_RS14035", "location": "3070408-3071238", "strand": "+", "annotations": "ABC_transporter_permease"}, {"name": "WP_085157747.1", "locus_tag": "G6N24_RS14040", "location": "3071272-3072531", "strand": "+", "annotations": "phthiocerol/phthiodiolone_dimycocerosyl_transferase"}, {"name": "WP_085157745.1", "locus_tag": "G6N24_RS14045", "location": "3072521-3073960", "strand": "-", "annotations": "wax_ester/triacylglycerol_synthase_family_O-acyltransferase"}, {"name": "WP_085157781.1", "locus_tag": "G6N24_RS14050", "location": "3073986-3074708", "strand": "-", "annotations": "cephalosporin_hydroxylase_family_protein"}, {"name": "WP_085157743.1", "locus_tag": "G6N24_RS14055", "location": "3074773-3081087", "strand": "-", "annotations": "type_I_polyketide_synthase"}, {"name": "WP_085157779.1", "locus_tag": "G6N24_RS14060", "location": "3081568-3083322", "strand": "+", "annotations": "AMP-binding_protein"}, {"name": "WP_085157741.1", "locus_tag": "G6N24_RS14065", "location": "3083324-3086047", "strand": "+", "annotations": "MMPL_family_transporter"}, {"name": "WP_085157739.1", "locus_tag": "G6N24_RS14070", "location": "3086007-3086702", "strand": "-", "annotations": "LppX_LprAFG_lipoprotein"}, {"name": "WP_139822229.1", "locus_tag": "G6N24_RS14075", "location": "3086706-3086897", "strand": "-", "annotations": "hypothetical_protein"}, {"name": "WP_085157735.1", "locus_tag": "G6N24_RS14080", "location": "3087095-3087505", "strand": "+", "annotations": "IS200/IS605_family_transposase"}, {"name": "G6N24_RS14085", "locus_tag": "G6N24_RS14085", "location": "3087502-3088683", "strand": "+", "annotations": "transposase"}, {"name": "WP_085157733.1", "locus_tag": "G6N24_RS14090", "location": "3088739-3095071", "strand": "-", "annotations": "type_I_polyketide_synthase"}, {"name": "WP_085157731.1", "locus_tag": "G6N24_RS14095", "location": "3095101-3097218", "strand": "-", "annotations": "p-hydroxybenzoic_acid--AMP_ligase_FadD22"}, {"name": "WP_085157729.1", "locus_tag": "G6N24_RS14100", "location": "3097277-3097912", "strand": "-", "annotations": "DUF98_domain-containing_protein"}, {"name": "WP_085157727.1", "locus_tag": "G6N24_RS14105", "location": "3098055-3099917", "strand": "-", "annotations": "AMP-binding_protein"}, {"name": "WP_085157725.1", "locus_tag": "G6N24_RS14110", "location": "3100229-3101377", "strand": "-", "annotations": "LLM_class_flavin-dependent_oxidoreductase"}, {"name": "WP_085157723.1", "locus_tag": "G6N24_RS14115", "location": "3101513-3102325", "strand": "+", "annotations": "class_I_SAM-dependent_methyltransferase"}, {"name": "WP_085157721.1", "locus_tag": "G6N24_RS14120", "location": "3102338-3103594", "strand": "+", "annotations": "saccharopine_dehydrogenase_NADP-binding_domain-containing_protein"}, {"name": "WP_179963431.1", "locus_tag": "G6N24_RS14125", "location": "3103745-3103915", "strand": "+", "annotations": "hypothetical_protein"}, {"name": "G6N24_RS14130", "locus_tag": "G6N24_RS14130", "location": "3103882-3104253", "strand": "+", "annotations": "permease"}, {"name": "WP_085157719.1", "locus_tag": "G6N24_RS14135", "location": "3104281-3105081", "strand": "-", "annotations": "class_I_SAM-dependent_methyltransferase"}, {"name": "WP_085157717.1", "locus_tag": "G6N24_RS14140", "location": "3105114-3106379", "strand": "-", "annotations": "glycosyltransferase"}, {"name": "WP_085157777.1", "locus_tag": "G6N24_RS14145", "location": "3106760-3107656", "strand": "+", "annotations": "formyltetrahydrofolate_deformylase"}, {"name": "WP_085157775.1", "locus_tag": "G6N24_RS14150", "location": "3108427-3108612", "strand": "+", "annotations": "hypothetical_protein"}, {"name": "WP_085157715.1", "locus_tag": "G6N24_RS14155", "location": "3108665-3109147", "strand": "-", "annotations": "pantetheine-phosphate_adenylyltransferase"}, {"name": "G6N24_RS14160", "locus_tag": "G6N24_RS14160", "location": "3109144-3109215", "strand": "-", "annotations": "16S_rRNA_(guanine(966)-N(2))-methyltransferase_RsmD"}, {"name": "WP_085157773.1", "locus_tag": "G6N24_RS14165", "location": "3109233-3109799", "strand": "-", "annotations": "16S_rRNA_(guanine(966)-N(2))-methyltransferase_RsmD"}, {"name": "WP_085157713.1", "locus_tag": "G6N24_RS14170", "location": "3109796-3113206", "strand": "-", "annotations": "pyruvate_carboxylase"}, {"name": "WP_179963432.1", "locus_tag": "G6N24_RS14175", "location": "3113218-3113835", "strand": "-", "annotations": "vitamin_K_epoxide_reductase_family_protein"}, {"name": "WP_085157709.1", "locus_tag": "G6N24_RS14180", "location": "3113844-3114608", "strand": "-", "annotations": "DsbA_family_protein"}, {"name": "WP_085157707.1", "locus_tag": "G6N24_RS14185", "location": "3114697-3115815", "strand": "-", "annotations": "alpha/beta_hydrolase"}, {"name": "G6N24_RS14190", "locus_tag": "G6N24_RS14190", "location": "3116003-3116221", "strand": "+", "annotations": "aldo/keto_reductase"}, {"name": "WP_139822228.1", "locus_tag": "G6N24_RS14195", "location": "3116228-3117076", "strand": "+", "annotations": "aldo/keto_reductase"}, {"name": "WP_085157705.1", "locus_tag": "G6N24_RS14200", "location": "3117169-3117882", "strand": "-", "annotations": "HNH_endonuclease"}, {"name": "WP_085157703.1", "locus_tag": "G6N24_RS14205", "location": "3117879-3120098", "strand": "-", "annotations": "ATP-dependent_DNA_helicase_RecG"}, {"name": "WP_179963502.1", "locus_tag": "G6N24_RS14210", "location": "3120101-3121765", "strand": "-", "annotations": "DAK2_domain-containing_protein"}, {"name": "WP_085157699.1", "locus_tag": "G6N24_RS14215", "location": "3122061-3122255", "strand": "+", "annotations": "50S_ribosomal_protein_L28"}, {"name": "WP_085157697.1", "locus_tag": "G6N24_RS14220", "location": "3122277-3122960", "strand": "-", "annotations": "uracil-DNA_glycosylase"}, {"name": "WP_085157695.1", "locus_tag": "G6N24_RS14225", "location": "3123144-3124121", "strand": "-", "annotations": "thiamine-phosphate_kinase"}, {"name": "G6N24_RS14230", "locus_tag": "G6N24_RS14230", "location": "3124242-3124827", "strand": "+", "annotations": "IS607_family_transposase"}, {"name": "WP_085157693.1", "locus_tag": "G6N24_RS14235", "location": "3124827-3126194", "strand": "+", "annotations": "transposase"}, {"name": "WP_139822227.1", "locus_tag": "G6N24_RS14240", "location": "3126249-3126788", "strand": "+", "annotations": "DUF3515_family_protein"}, {"name": "WP_085157689.1", "locus_tag": "G6N24_RS14245", "location": "3127020-3128132", "strand": "-", "annotations": "D-alanine--D-alanine_ligase"}, {"name": "WP_085157768.1", "locus_tag": "G6N24_RS14250", "location": "3128212-3129243", "strand": "-", "annotations": "NAD(P)-dependent_glycerol-3-phosphate_dehydrogenase"}, {"name": "WP_085157687.1", "locus_tag": "G6N24_RS14255", "location": "3129342-3129992", "strand": "+", "annotations": "2-phospho-L-lactate_guanylyltransferase"}, {"name": "WP_085157686.1", "locus_tag": "G6N24_RS14260", "location": "3130074-3132290", "strand": "+", "annotations": "RNA_degradosome_polyphosphate_kinase"}, {"name": "WP_026328718.1", "locus_tag": "F603_RS0125970", "location": "101200-101637", "strand": "+", "annotations": "hypothetical_protein"}, {"name": "WP_019548866.1", "locus_tag": "F603_RS0125975", "location": "101676-102557", "strand": "-", "annotations": "hypothetical_protein"}, {"name": "WP_158678690.1", "locus_tag": "F603_RS0125980", "location": "103216-104523", "strand": "-", "annotations": "pyroglutamyl_peptidase"}, {"name": "WP_019548868.1", "locus_tag": "F603_RS0125985", "location": "104657-105517", "strand": "+", "annotations": "endo_alpha-1,4_polygalactosaminidase"}, {"name": "WP_051096373.1", "locus_tag": "F603_RS0125990", "location": "105939-106511", "strand": "+", "annotations": "hypothetical_protein"}, {"name": "WP_158678691.1", "locus_tag": "F603_RS35240", "location": "106712-106912", "strand": "-", "annotations": "hypothetical_protein"}, {"name": "WP_026328720.1", "locus_tag": "F603_RS0126005", "location": "107147-108121", "strand": "+", "annotations": "4Fe-4S_dicluster_domain-containing_protein"}, {"name": "WP_037957080.1", "locus_tag": "F603_RS0126010", "location": "108232-109152", "strand": "+", "annotations": "polysulfide_reductase_NrfD"}, {"name": "WP_019548873.1", "locus_tag": "F603_RS0126015", "location": "109438-110004", "strand": "+", "annotations": "molybdopterin_oxidoreductase"}, {"name": "WP_078503754.1", "locus_tag": "F603_RS0126020", "location": "110026-112686", "strand": "+", "annotations": "molybdopterin-dependent_oxidoreductase"}, {"name": "WP_019548875.1", "locus_tag": "F603_RS0126025", "location": "112694-113743", "strand": "-", "annotations": "selenide,_water_dikinase_SelD"}, {"name": "WP_019548876.1", "locus_tag": "F603_RS0126030", "location": "113951-115747", "strand": "-", "annotations": "SelB_C-terminal_domain-containing_protein"}, {"name": "WP_106431403.1", "locus_tag": "F603_RS0126035", "location": "115753-117057", "strand": "-", "annotations": "L-seryl-tRNA(Sec)_selenium_transferase"}, {"name": "WP_037957057.1", "locus_tag": "F603_RS0126040", "location": "117403-118452", "strand": "-", "annotations": "hypothetical_protein"}, {"name": "WP_019548879.1", "locus_tag": "F603_RS0126045", "location": "118843-119529", "strand": "-", "annotations": "HAD-IA_family_hydrolase"}, {"name": "F603_RS34340", "locus_tag": "F603_RS34340", "location": "119713-119982", "strand": "+", "annotations": "DUF4232_domain-containing_protein"}, {"name": "WP_078503755.1", "locus_tag": "F603_RS32940", "location": "121067-126631", "strand": "+", "annotations": "type_I_polyketide_synthase"}, {"name": "WP_019548882.1", "locus_tag": "F603_RS0126060", "location": "126628-131208", "strand": "+", "annotations": "type_I_polyketide_synthase"}, {"name": "WP_019548883.1", "locus_tag": "F603_RS0126065", "location": "131205-137762", "strand": "+", "annotations": "type_I_polyketide_synthase"}, {"name": "WP_019548884.1", "locus_tag": "F603_RS0126070", "location": "137759-143308", "strand": "+", "annotations": "type_I_polyketide_synthase"}, {"name": "WP_019548885.1", "locus_tag": "F603_RS32945", "location": "143305-147798", "strand": "+", "annotations": "type_I_polyketide_synthase"}, {"name": "WP_026328723.1", "locus_tag": "F603_RS0126080", "location": "147812-153007", "strand": "+", "annotations": "AMP-binding_protein"}, {"name": "WP_019548886.1", "locus_tag": "F603_RS32950", "location": "153373-154101", "strand": "+", "annotations": "thioesterase"}, {"name": "WP_019548887.1", "locus_tag": "F603_RS0126090", "location": "154094-155695", "strand": "+", "annotations": "acyl-CoA_carboxylase_subunit_beta"}, {"name": "WP_019548888.1", "locus_tag": "F603_RS32955", "location": "155692-155961", "strand": "+", "annotations": "acyl-CoA_carboxylase_subunit_epsilon"}, {"name": "WP_106431404.1", "locus_tag": "F603_RS0126100", "location": "156051-157757", "strand": "+", "annotations": "fatty_acyl-AMP_ligase"}, {"name": "WP_158678698.1", "locus_tag": "F603_RS0126105", "location": "158308-159774", "strand": "+", "annotations": "amino_acid_adenylation_domain-containing_protein"}, {"name": "WP_019548891.1", "locus_tag": "F603_RS0126110", "location": "159866-161650", "strand": "+", "annotations": "ATP-grasp_domain-containing_protein"}, {"name": "WP_019548892.1", "locus_tag": "F603_RS0126115", "location": "161776-163353", "strand": "+", "annotations": "DHA2_family_efflux_MFS_transporter_permease_subunit"}, {"name": "WP_158678692.1", "locus_tag": "F603_RS32960", "location": "163475-164035", "strand": "+", "annotations": "TetR_family_transcriptional_regulator"}, {"name": "WP_026328724.1", "locus_tag": "F603_RS0126130", "location": "164830-165414", "strand": "-", "annotations": "TetR/AcrR_family_transcriptional_regulator"}, {"name": "WP_158678693.1", "locus_tag": "F603_RS34345", "location": "166193-166627", "strand": "-", "annotations": "Lrp/AsnC_ligand_binding_domain-containing_protein"}, {"name": "F603_RS34830", "locus_tag": "F603_RS34830", "location": "166699-166812", "strand": "-", "annotations": "Lrp/AsnC_family_transcriptional_regulator"}, {"name": "WP_019548897.1", "locus_tag": "F603_RS0126140", "location": "167103-168716", "strand": "-", "annotations": "gamma-glutamyltransferase"}, {"name": "WP_106431399.1", "locus_tag": "F603_RS0126145", "location": "168713-170167", "strand": "-", "annotations": "MFS_transporter"}, {"name": "WP_019548899.1", "locus_tag": "F603_RS0126150", "location": "170271-171926", "strand": "-", "annotations": "hydantoinase_B/oxoprolinase_family_protein"}, {"name": "WP_019548900.1", "locus_tag": "F603_RS0126155", "location": "171950-174040", "strand": "-", "annotations": "hydantoinase/oxoprolinase_family_protein"}, {"name": "WP_019548901.1", "locus_tag": "F603_RS0126160", "location": "174037-174903", "strand": "-", "annotations": "hypothetical_protein"}, {"name": "WP_019548902.1", "locus_tag": "F603_RS0126165", "location": "174903-175931", "strand": "-", "annotations": "SIS_domain-containing_protein"}, {"name": "WP_019548903.1", "locus_tag": "F603_RS32970", "location": "176150-177325", "strand": "+", "annotations": "LacI_family_DNA-binding_transcriptional_regulator"}, {"name": "WP_019548904.1", "locus_tag": "F603_RS0126175", "location": "177417-178589", "strand": "+", "annotations": "FAD-binding_oxidoreductase"}, {"name": "WP_158678694.1", "locus_tag": "F603_RS35250", "location": "178526-178900", "strand": "-", "annotations": "hypothetical_protein"}, {"name": "XP_035359551.1", "locus_tag": "AtWU_08550", "location": "1425052-1426466", "strand": "+", "annotations": "HRQ_family_protein_1"}, {"name": "XP_035359552.1", "locus_tag": "AtWU_08551", "location": "1426719-1428802", "strand": "-", "annotations": "defects_in_morphology_protein_1"}, {"name": "XP_035359553.1", "locus_tag": "AtWU_08552", "location": "1429189-1430187", "strand": "-", "annotations": "integral_membrane_protein,_Mpv17/PMP22_family"}, {"name": "XP_035359554.1", "locus_tag": "AtWU_08553", "location": "1431064-1432985", "strand": "-", "annotations": "MFS_general_substrate_transporter"}, {"name": "XP_035359555.1", "locus_tag": "AtWU_08554", "location": "1438345-1438934", "strand": "-", "annotations": "histone_H3"}, {"name": "XP_035359556.1", "locus_tag": "AtWU_08555", "location": "1439761-1440229", "strand": "+", "annotations": "histone_H4"}, {"name": "XP_035359557.1", "locus_tag": "AtWU_08556", "location": "1443504-1451503", "strand": "-", "annotations": "KR-domain-containing_protein"}, {"name": "XP_035359558.1", "locus_tag": "AtWU_08557", "location": "1453731-1454933", "strand": "+", "annotations": "C6_zinc_finger_domain_protein"}, {"name": "XP_035359559.1", "locus_tag": "AtWU_08558", "location": "1457084-1463659", "strand": "+", "annotations": "ketoacyl-synt-domain-containing_protein"}, {"name": "XP_035359560.1", "locus_tag": "AtWU_08559", "location": "1466433-1468613", "strand": "-", "annotations": "C2H2_transcription_factor"}, {"name": "XP_035359561.1", "locus_tag": "AtWU_08560", "location": "1475554-1480435", "strand": "-", "annotations": "pentafunctional_polypeptide"}, {"name": "WP_150498571.1", "locus_tag": "CP983_RS04105", "location": "954868-955980", "strand": "-", "annotations": "serine_hydrolase"}, {"name": "WP_150498572.1", "locus_tag": "CP983_RS04110", "location": "955977-956897", "strand": "-", "annotations": "hypothetical_protein"}, {"name": "CP983_RS04115", "locus_tag": "CP983_RS04115", "location": "956996-957910", "strand": "-", "annotations": "hypothetical_protein"}, {"name": "WP_125524292.1", "locus_tag": "CP983_RS04120", "location": "957907-958605", "strand": "-", "annotations": "hypothetical_protein"}, {"name": "WP_030958898.1", "locus_tag": "CP983_RS04125", "location": "958628-958810", "strand": "-", "annotations": "hypothetical_protein"}, {"name": "WP_167537639.1", "locus_tag": "CP983_RS04130", "location": "959507-962107", "strand": "+", "annotations": "AAA_family_ATPase"}, {"name": "WP_150498574.1", "locus_tag": "CP983_RS04135", "location": "962111-964891", "strand": "+", "annotations": "AAA_family_ATPase"}, {"name": "WP_150498575.1", "locus_tag": "CP983_RS04140", "location": "965313-966005", "strand": "+", "annotations": "PAS_domain-containing_protein"}, {"name": "WP_107908422.1", "locus_tag": "CP983_RS04145", "location": "966068-966841", "strand": "-", "annotations": "thioesterase"}, {"name": "WP_150498576.1", "locus_tag": "CP983_RS04150", "location": "966993-969845", "strand": "-", "annotations": "AAA_family_ATPase"}, {"name": "WP_150498577.1", "locus_tag": "CP983_RS04155", "location": "970207-971388", "strand": "+", "annotations": "cytochrome_P450"}, {"name": "WP_150506377.1", "locus_tag": "CP983_RS04160", "location": "971582-972757", "strand": "+", "annotations": "cytochrome_P450"}, {"name": "WP_150498578.1", "locus_tag": "CP983_RS04165", "location": "972837-973670", "strand": "+", "annotations": "phytanoyl-CoA_dioxygenase_family_protein"}, {"name": "WP_150498579.1", "locus_tag": "CP983_RS04170", "location": "973740-982412", "strand": "-", "annotations": "SDR_family_NAD(P)-dependent_oxidoreductase"}, {"name": "WP_150506379.1", "locus_tag": "CP983_RS04175", "location": "982424-983245", "strand": "-", "annotations": "hypothetical_protein"}, {"name": "CP983_RS43750", "locus_tag": "CP983_RS43750", "location": "983300-984292", "strand": "-", "annotations": "SDR_family_NAD(P)-dependent_oxidoreductase"}, {"name": "CP983_RS43755", "locus_tag": "CP983_RS43755", "location": "984632-984922", "strand": "-", "annotations": "hypothetical_protein"}, {"name": "CP983_RS04185", "locus_tag": "CP983_RS04185", "location": "985013-987499", "strand": "-", "annotations": "type_I_polyketide_synthase"}, {"name": "CP983_RS04190", "locus_tag": "CP983_RS04190", "location": "987593-988111", "strand": "-", "annotations": "hypothetical_protein"}, {"name": "CP983_RS04195", "locus_tag": "CP983_RS04195", "location": "988655-989431", "strand": "-", "annotations": "zinc-binding_dehydrogenase"}, {"name": "CP983_RS04200", "locus_tag": "CP983_RS04200", "location": "990920-993799", "strand": "-", "annotations": "acyltransferase_domain-containing_protein"}, {"name": "CP983_RS04205", "locus_tag": "CP983_RS04205", "location": "994220-994891", "strand": "-", "annotations": "SDR_family_NAD(P)-dependent_oxidoreductase"}, {"name": "CP983_RS04210", "locus_tag": "CP983_RS04210", "location": "995447-995749", "strand": "-", "annotations": "alcohol_dehydrogenase_catalytic_domain-containing_protein"}, {"name": "CP983_RS43760", "locus_tag": "CP983_RS43760", "location": "997160-999991", "strand": "-", "annotations": "type_I_polyketide_synthase"}, {"name": "WP_167537870.1", "locus_tag": "CP983_RS43765", "location": "1000115-1001575", "strand": "-", "annotations": "SDR_family_NAD(P)-dependent_oxidoreductase"}, {"name": "CP983_RS43770", "locus_tag": "CP983_RS43770", "location": "1002134-1005448", "strand": "-", "annotations": "acyltransferase_domain-containing_protein"}, {"name": "CP983_RS43775", "locus_tag": "CP983_RS43775", "location": "1005776-1007113", "strand": "-", "annotations": "hypothetical_protein"}, {"name": "CP983_RS43780", "locus_tag": "CP983_RS43780", "location": "1007657-1008433", "strand": "-", "annotations": "zinc-binding_dehydrogenase"}, {"name": "CP983_RS43785", "locus_tag": "CP983_RS43785", "location": "1010009-1012633", "strand": "-", "annotations": "type_I_polyketide_synthase"}, {"name": "CP983_RS43790", "locus_tag": "CP983_RS43790", "location": "1012673-1012759", "strand": "-", "annotations": "hypothetical_protein"}, {"name": "WP_150498581.1", "locus_tag": "CP983_RS04235", "location": "1012801-1030494", "strand": "-", "annotations": "SDR_family_NAD(P)-dependent_oxidoreductase"}, {"name": "CP983_RS04245", "locus_tag": "CP983_RS04245", "location": "1030571-1038240", "strand": "-", "annotations": "SDR_family_NAD(P)-dependent_oxidoreductase"}, {"name": "CP983_RS43795", "locus_tag": "CP983_RS43795", "location": "1038541-1039377", "strand": "-", "annotations": "polyketide_synthase"}, {"name": "CP983_RS43800", "locus_tag": "CP983_RS43800", "location": "1039624-1040409", "strand": "-", "annotations": "acyltransferase_domain-containing_protein"}, {"name": "CP983_RS04250", "locus_tag": "CP983_RS04250", "location": "1040321-1042548", "strand": "-", "annotations": "hypothetical_protein"}, {"name": "CP983_RS04255", "locus_tag": "CP983_RS04255", "location": "1042558-1043106", "strand": "-", "annotations": "SDR_family_NAD(P)-dependent_oxidoreductase"}, {"name": "CP983_RS43805", "locus_tag": "CP983_RS43805", "location": "1043710-1043970", "strand": "-", "annotations": "hypothetical_protein"}, {"name": "CP983_RS04260", "locus_tag": "CP983_RS04260", "location": "1044019-1044903", "strand": "-", "annotations": "acyltransferase_domain-containing_protein"}, {"name": "CP983_RS04265", "locus_tag": "CP983_RS04265", "location": "1045402-1047999", "strand": "-", "annotations": "SDR_family_NAD(P)-dependent_oxidoreductase"}, {"name": "CP983_RS43810", "locus_tag": "CP983_RS43810", "location": "1048456-1048917", "strand": "-", "annotations": "hypothetical_protein"}, {"name": "CP983_RS43815", "locus_tag": "CP983_RS43815", "location": "1049155-1051134", "strand": "-", "annotations": "type_I_polyketide_synthase"}, {"name": "CP983_RS04285", "locus_tag": "CP983_RS04285", "location": "1051597-1052505", "strand": "-", "annotations": "acyltransferase_domain-containing_protein"}, {"name": "WP_150498584.1", "locus_tag": "CP983_RS04290", "location": "1053098-1054306", "strand": "-", "annotations": "glycosyltransferase_family_1_protein"}, {"name": "WP_150498585.1", "locus_tag": "CP983_RS04295", "location": "1054340-1055668", "strand": "-", "annotations": "nucleotide_sugar_dehydrogenase"}, {"name": "WP_150498586.1", "locus_tag": "CP983_RS04300", "location": "1055704-1057242", "strand": "-", "annotations": "hypothetical_protein"}, {"name": "WP_150498587.1", "locus_tag": "CP983_RS04305", "location": "1057381-1058844", "strand": "-", "annotations": "FAD-dependent_oxidoreductase"}, {"name": "WP_150506381.1", "locus_tag": "CP983_RS04310", "location": "1058927-1060120", "strand": "-", "annotations": "aminotransferase_class_I/II-fold_pyridoxal_phosphate-dependent_enzyme"}, {"name": "WP_150498588.1", "locus_tag": "CP983_RS04315", "location": "1060161-1060823", "strand": "-", "annotations": "class_I_SAM-dependent_methyltransferase"}, {"name": "WP_150498589.1", "locus_tag": "CP983_RS04320", "location": "1060850-1062124", "strand": "-", "annotations": "glycosyltransferase_family_1_protein"}, {"name": "WP_167537640.1", "locus_tag": "CP983_RS04325", "location": "1062357-1065056", "strand": "-", "annotations": "AAA_family_ATPase"}, {"name": "WP_150498591.1", "locus_tag": "CP983_RS04330", "location": "1065365-1067326", "strand": "-", "annotations": "ATP-binding_cassette_domain-containing_protein"}, {"name": "WP_167537871.1", "locus_tag": "CP983_RS43820", "location": "1067455-1077804", "strand": "-", "annotations": "SDR_family_NAD(P)-dependent_oxidoreductase"}, {"name": "CP983_RS04365", "locus_tag": "CP983_RS04365", "location": "1078420-1079352", "strand": "-", "annotations": "SDR_family_NAD(P)-dependent_oxidoreductase"}, {"name": "CP983_RS04370", "locus_tag": "CP983_RS04370", "location": "1080388-1084482", "strand": "-", "annotations": "SDR_family_NAD(P)-dependent_oxidoreductase"}, {"name": "CP983_RS04375", "locus_tag": "CP983_RS04375", "location": "1085419-1088073", "strand": "-", "annotations": "type_I_polyketide_synthase"}, {"name": "WP_167537641.1", "locus_tag": "CP983_RS43825", "location": "1088102-1097896", "strand": "-", "annotations": "SDR_family_NAD(P)-dependent_oxidoreductase"}, {"name": "WP_150498592.1", "locus_tag": "CP983_RS04405", "location": "1097993-1101226", "strand": "-", "annotations": "acyltransferase_domain-containing_protein"}, {"name": "WP_167537872.1", "locus_tag": "CP983_RS43830", "location": "1101398-1108966", "strand": "-", "annotations": "SDR_family_NAD(P)-dependent_oxidoreductase"}, {"name": "CP983_RS43835", "locus_tag": "CP983_RS43835", "location": "1110719-1113682", "strand": "-", "annotations": "SDR_family_NAD(P)-dependent_oxidoreductase"}, {"name": "CP983_RS43840", "locus_tag": "CP983_RS43840", "location": "1113908-1116481", "strand": "-", "annotations": "type_I_polyketide_synthase"}, {"name": "WP_150498593.1", "locus_tag": "CP983_RS04430", "location": "1116530-1131079", "strand": "-", "annotations": "SDR_family_NAD(P)-dependent_oxidoreductase"}, {"name": "WP_150498594.1", "locus_tag": "CP983_RS04435", "location": "1131091-1169985", "strand": "-", "annotations": "SDR_family_NAD(P)-dependent_oxidoreductase"}, {"name": "WP_107908714.1", "locus_tag": "CP983_RS04440", "location": "1170424-1170897", "strand": "+", "annotations": "carboxymuconolactone_decarboxylase_family_protein"}, {"name": "WP_150498595.1", "locus_tag": "CP983_RS04445", "location": "1170934-1171338", "strand": "+", "annotations": "cupin_domain-containing_protein"}, {"name": "WP_150498596.1", "locus_tag": "CP983_RS04450", "location": "1171361-1172581", "strand": "+", "annotations": "oleandomycin_glycosyltransferase"}, {"name": "WP_150498597.1", "locus_tag": "CP983_RS04455", "location": "1172585-1173070", "strand": "+", "annotations": "hypothetical_protein"}, {"name": "WP_150498598.1", "locus_tag": "CP983_RS04460", "location": "1173067-1174005", "strand": "+", "annotations": "hypothetical_protein"}, {"name": "WP_150498599.1", "locus_tag": "CP983_RS04465", "location": "1174014-1174913", "strand": "-", "annotations": "NTP_transferase_domain-containing_protein"}, {"name": "WP_150498600.1", "locus_tag": "CP983_RS04470", "location": "1175082-1175846", "strand": "+", "annotations": "class_I_SAM-dependent_methyltransferase"}, {"name": "WP_150498601.1", "locus_tag": "CP983_RS04475", "location": "1175930-1176826", "strand": "+", "annotations": "RNA_polymerase_sigma-70_factor"}, {"name": "WP_150498602.1", "locus_tag": "CP983_RS04480", "location": "1176986-1177480", "strand": "+", "annotations": "Ohr_family_peroxiredoxin"}, {"name": "WP_150506389.1", "locus_tag": "CP983_RS04485", "location": "1177574-1178815", "strand": "+", "annotations": "FAD-dependent_oxidoreductase"}, {"name": "WP_167537873.1", "locus_tag": "CP983_RS04490", "location": "1178948-1180648", "strand": "+", "annotations": "FAD-binding_protein"}, {"name": "WP_150498604.1", "locus_tag": "CP983_RS04495", "location": "1180763-1181509", "strand": "+", "annotations": "NAD(P)H-binding_protein"}, {"name": "WP_107908737.1", "locus_tag": "CP983_RS04500", "location": "1181620-1182294", "strand": "-", "annotations": "sigma-70_family_RNA_polymerase_sigma_factor"}, {"name": "WP_167537642.1", "locus_tag": "CP983_RS43845", "location": "1182386-1182649", "strand": "-", "annotations": "WhiB_family_transcriptional_regulator"}, {"name": "WP_150498606.1", "locus_tag": "CP983_RS04510", "location": "1182810-1183571", "strand": "+", "annotations": "RNA_polymerase_subunit_sigma"}, {"name": "WP_150498607.1", "locus_tag": "CP983_RS04515", "location": "1183592-1185388", "strand": "-", "annotations": "hypothetical_protein"}, {"name": "WP_150498608.1", "locus_tag": "CP983_RS04520", "location": "1185419-1187116", "strand": "-", "annotations": "sugar_phosphotransferase"}, {"name": "WP_150498609.1", "locus_tag": "CP983_RS04525", "location": "1187294-1188127", "strand": "-", "annotations": "SDR_family_NAD(P)-dependent_oxidoreductase"}, {"name": "WP_150498610.1", "locus_tag": "CP983_RS04530", "location": "1188343-1189347", "strand": "+", "annotations": "helix-turn-helix_domain-containing_protein"}, {"name": "WP_088978787.1", "locus_tag": "GA0070614_RS28190", "location": "6178731-6178979", "strand": "+", "annotations": "hypothetical_protein"}, {"name": "WP_088978788.1", "locus_tag": "GA0070614_RS28195", "location": "6179193-6179525", "strand": "+", "annotations": "Sec-independent_protein_translocase_subunit_TatA"}, {"name": "WP_088978789.1", "locus_tag": "GA0070614_RS28200", "location": "6179544-6180497", "strand": "+", "annotations": "twin-arginine_translocase_subunit_TatC"}, {"name": "WP_088978790.1", "locus_tag": "GA0070614_RS28205", "location": "6180629-6181273", "strand": "-", "annotations": "DUF2278_family_protein"}, {"name": "WP_088978791.1", "locus_tag": "GA0070614_RS28210", "location": "6181313-6182056", "strand": "-", "annotations": "amino_acid_ABC_transporter_ATP-binding_protein"}, {"name": "WP_088978792.1", "locus_tag": "GA0070614_RS28215", "location": "6182053-6182844", "strand": "-", "annotations": "amino_acid_ABC_transporter_permease"}, {"name": "WP_088978793.1", "locus_tag": "GA0070614_RS28220", "location": "6182887-6183744", "strand": "-", "annotations": "amino_acid_ABC_transporter_substrate-binding_protein"}, {"name": "WP_157745109.1", "locus_tag": "GA0070614_RS30390", "location": "6183847-6183996", "strand": "-", "annotations": "hypothetical_protein"}, {"name": "WP_088978795.1", "locus_tag": "GA0070614_RS28230", "location": "6184433-6185899", "strand": "+", "annotations": "aspartate_aminotransferase_family_protein"}, {"name": "WP_088978796.1", "locus_tag": "GA0070614_RS28235", "location": "6185937-6186638", "strand": "+", "annotations": "fasciclin_domain-containing_protein"}, {"name": "WP_088978797.1", "locus_tag": "GA0070614_RS28240", "location": "6186684-6187673", "strand": "-", "annotations": "sigma-70_family_RNA_polymerase_sigma_factor"}, {"name": "WP_088978798.1", "locus_tag": "GA0070614_RS28245", "location": "6187776-6188402", "strand": "+", "annotations": "maleylpyruvate_isomerase_family_mycothiol-dependent_enzyme"}, {"name": "WP_088978799.1", "locus_tag": "GA0070614_RS28250", "location": "6188600-6189136", "strand": "+", "annotations": "RNA_2'-phosphotransferase"}, {"name": "WP_088978800.1", "locus_tag": "GA0070614_RS28255", "location": "6189303-6191393", "strand": "-", "annotations": "cellulose_binding_domain-containing_protein"}, {"name": "WP_088978801.1", "locus_tag": "GA0070614_RS28260", "location": "6191665-6192477", "strand": "-", "annotations": "shikimate_dehydrogenase"}, {"name": "WP_088978802.1", "locus_tag": "GA0070614_RS28265", "location": "6192474-6193034", "strand": "-", "annotations": "NAD(P)H-dependent_oxidoreductase"}, {"name": "WP_088978803.1", "locus_tag": "GA0070614_RS28270", "location": "6193034-6193969", "strand": "-", "annotations": "ROK_family_protein"}, {"name": "WP_088978804.1", "locus_tag": "GA0070614_RS28275", "location": "6193978-6194331", "strand": "-", "annotations": "DoxX_family_protein"}, {"name": "WP_088978805.1", "locus_tag": "GA0070614_RS28280", "location": "6194423-6194854", "strand": "-", "annotations": "3-dehydroquinate_dehydratase"}, {"name": "WP_088978806.1", "locus_tag": "GA0070614_RS28285", "location": "6195412-6196575", "strand": "+", "annotations": "DegT/DnrJ/EryC1/StrS_family_aminotransferase"}, {"name": "WP_088978807.1", "locus_tag": "GA0070614_RS28290", "location": "6196572-6197705", "strand": "+", "annotations": "Gfo/Idh/MocA_family_oxidoreductase"}, {"name": "WP_088978808.1", "locus_tag": "GA0070614_RS28295", "location": "6197743-6198438", "strand": "+", "annotations": "HAD-IA_family_hydrolase"}, {"name": "WP_088978809.1", "locus_tag": "GA0070614_RS28300", "location": "6198625-6201786", "strand": "-", "annotations": "non-ribosomal_peptide_synthetase"}, {"name": "GA0070614_RS28305", "locus_tag": "GA0070614_RS28305", "location": "6201887-6204967", "strand": "-", "annotations": "amino_acid_adenylation_domain-containing_protein"}, {"name": "WP_088978810.1", "locus_tag": "GA0070614_RS28310", "location": "6205583-6206773", "strand": "+", "annotations": "ATP-grasp_domain-containing_protein"}, {"name": "WP_088979722.1", "locus_tag": "GA0070614_RS28315", "location": "6206812-6207843", "strand": "-", "annotations": "3-dehydroquinate_synthase"}, {"name": "WP_088979723.1", "locus_tag": "GA0070614_RS28320", "location": "6207941-6208771", "strand": "-", "annotations": "hypothetical_protein"}, {"name": "WP_088978811.1", "locus_tag": "GA0070614_RS28325", "location": "6209004-6224378", "strand": "+", "annotations": "type_I_polyketide_synthase"}, {"name": "WP_088978812.1", "locus_tag": "GA0070614_RS28330", "location": "6224414-6225997", "strand": "+", "annotations": "bifunctional_3-(3-hydroxy-phenyl)propionate/3-hydroxycinnamic_acid_hydroxylase"}, {"name": "WP_088978813.1", "locus_tag": "GA0070614_RS28335", "location": "6226020-6226907", "strand": "+", "annotations": "class_I_SAM-dependent_methyltransferase"}, {"name": "WP_172892640.1", "locus_tag": "GA0070614_RS28340", "location": "6226975-6227712", "strand": "-", "annotations": "thioesterase"}, {"name": "WP_088978815.1", "locus_tag": "GA0070614_RS28345", "location": "6228011-6233623", "strand": "+", "annotations": "type_I_polyketide_synthase"}, {"name": "WP_088978816.1", "locus_tag": "GA0070614_RS28350", "location": "6233673-6248369", "strand": "+", "annotations": "type_I_polyketide_synthase"}, {"name": "WP_088978817.1", "locus_tag": "GA0070614_RS28355", "location": "6248647-6249498", "strand": "+", "annotations": "metallophosphoesterase"}, {"name": "GA0070614_RS28360", "locus_tag": "GA0070614_RS28360", "location": "6249837-6266639", "strand": "+", "annotations": "SDR_family_NAD(P)-dependent_oxidoreductase"}, {"name": "GA0070614_RS28365", "locus_tag": "GA0070614_RS28365", "location": "6266811-6267605", "strand": "+", "annotations": "zinc-binding_dehydrogenase"}, {"name": "WP_157745151.1", "locus_tag": "GA0070614_RS28370", "location": "6267621-6273521", "strand": "+", "annotations": "SDR_family_NAD(P)-dependent_oxidoreductase"}, {"name": "WP_088978818.1", "locus_tag": "GA0070614_RS28375", "location": "6273548-6303181", "strand": "+", "annotations": "type_I_polyketide_synthase"}, {"name": "WP_088978819.1", "locus_tag": "GA0070614_RS28380", "location": "6303538-6313950", "strand": "+", "annotations": "type_I_polyketide_synthase"}, {"name": "WP_088978820.1", "locus_tag": "GA0070614_RS28385", "location": "6313994-6328891", "strand": "+", "annotations": "type_I_polyketide_synthase"}, {"name": "WP_088978821.1", "locus_tag": "GA0070614_RS28390", "location": "6328939-6340176", "strand": "+", "annotations": "type_I_polyketide_synthase"}, {"name": "GA0070614_RS28395", "locus_tag": "GA0070614_RS28395", "location": "6340223-6343642", "strand": "+", "annotations": "acyltransferase_domain-containing_protein"}, {"name": "GA0070614_RS28400", "locus_tag": "GA0070614_RS28400", "location": "6343871-6354529", "strand": "+", "annotations": "SDR_family_NAD(P)-dependent_oxidoreductase"}, {"name": "WP_088978822.1", "locus_tag": "GA0070614_RS28405", "location": "6354577-6365496", "strand": "+", "annotations": "type_I_polyketide_synthase"}, {"name": "WP_088978823.1", "locus_tag": "GA0070614_RS28410", "location": "6365533-6370521", "strand": "+", "annotations": "type_I_polyketide_synthase"}, {"name": "WP_088978824.1", "locus_tag": "GA0070614_RS28415", "location": "6370568-6379987", "strand": "+", "annotations": "type_I_polyketide_synthase"}, {"name": "WP_088978825.1", "locus_tag": "GA0070614_RS28420", "location": "6380013-6385463", "strand": "+", "annotations": "type_I_polyketide_synthase"}, {"name": "WP_088978826.1", "locus_tag": "GA0070614_RS28425", "location": "6385560-6386594", "strand": "+", "annotations": "ATP-binding_cassette_domain-containing_protein"}, {"name": "WP_088978827.1", "locus_tag": "GA0070614_RS28430", "location": "6386591-6387430", "strand": "+", "annotations": "ABC_transporter_permease"}, {"name": "WP_088978828.1", "locus_tag": "GA0070614_RS28435", "location": "6387442-6388830", "strand": "+", "annotations": "glycosyltransferase_family_1_protein"}, {"name": "WP_088978829.1", "locus_tag": "GA0070614_RS28440", "location": "6388902-6391706", "strand": "-", "annotations": "LuxR_family_transcriptional_regulator"}, {"name": "WP_088978830.1", "locus_tag": "GA0070614_RS28445", "location": "6392272-6395040", "strand": "-", "annotations": "LuxR_family_transcriptional_regulator"}, {"name": "WP_088978831.1", "locus_tag": "GA0070614_RS28450", "location": "6396496-6397872", "strand": "+", "annotations": "AMP-binding_protein"}, {"name": "WP_088978832.1", "locus_tag": "GA0070614_RS28455", "location": "6397976-6398632", "strand": "+", "annotations": "4'-phosphopantetheinyl_transferase_superfamily_protein"}, {"name": "WP_088978833.1", "locus_tag": "GA0070614_RS28460", "location": "6398672-6400081", "strand": "-", "annotations": "acyl-CoA_synthetase"}, {"name": "WP_088978834.1", "locus_tag": "GA0070614_RS28465", "location": "6400324-6401052", "strand": "+", "annotations": "HAD-IA_family_hydrolase"}, {"name": "WP_088978835.1", "locus_tag": "GA0070614_RS28470", "location": "6401197-6402138", "strand": "+", "annotations": "ABC_transporter_ATP-binding_protein"}, {"name": "WP_088978836.1", "locus_tag": "GA0070614_RS28475", "location": "6402135-6402872", "strand": "+", "annotations": "ABC_transporter_permease"}, {"name": "WP_172892641.1", "locus_tag": "GA0070614_RS28480", "location": "6403209-6403427", "strand": "+", "annotations": "hypothetical_protein"}, {"name": "WP_088978837.1", "locus_tag": "GA0070614_RS28485", "location": "6403446-6403826", "strand": "+", "annotations": "glyoxalase"}, {"name": "WP_157745110.1", "locus_tag": "GA0070614_RS28490", "location": "6403986-6404819", "strand": "-", "annotations": "glycosyltransferase_family_8_protein"}, {"name": "WP_124289807.1", "locus_tag": "EES37_RS20635", "location": "1059675-1062593", "strand": "+", "annotations": "LuxR_family_transcriptional_regulator"}, {"name": "WP_037796951.1", "locus_tag": "EES37_RS20640", "location": "1062574-1063470", "strand": "+", "annotations": "metallophosphoesterase"}, {"name": "WP_047960433.1", "locus_tag": "EES37_RS20645", "location": "1063467-1064210", "strand": "+", "annotations": "4'-phosphopantetheinyl_transferase_superfamily_protein"}, {"name": "WP_037796954.1", "locus_tag": "EES37_RS20650", "location": "1064402-1066063", "strand": "+", "annotations": "FAD-dependent_oxidoreductase"}, {"name": "WP_037794802.1", "locus_tag": "EES37_RS20655", "location": "1066157-1067569", "strand": "-", "annotations": "acyl--CoA_ligase"}, {"name": "WP_008743182.1", "locus_tag": "EES37_RS20660", "location": "1067653-1068387", "strand": "-", "annotations": "thioesterase"}, {"name": "WP_124289808.1", "locus_tag": "EES37_RS20665", "location": "1068384-1068956", "strand": "-", "annotations": "NTP_transferase_domain-containing_protein"}, {"name": "WP_008743184.1", "locus_tag": "EES37_RS20670", "location": "1069281-1070345", "strand": "+", "annotations": "ABC_transporter_ATP-binding_protein"}, {"name": "WP_124289809.1", "locus_tag": "EES37_RS20675", "location": "1070342-1071214", "strand": "+", "annotations": "ABC_transporter_permease"}, {"name": "WP_124289810.1", "locus_tag": "EES37_RS20680", "location": "1071378-1072415", "strand": "+", "annotations": "ACP_S-malonyltransferase"}, {"name": "WP_164496432.1", "locus_tag": "EES37_RS38835", "location": "1072520-1076320", "strand": "-", "annotations": "SDR_family_NAD(P)-dependent_oxidoreductase"}, {"name": "WP_164496433.1", "locus_tag": "EES37_RS38840", "location": "1076734-1078669", "strand": "-", "annotations": "type_I_polyketide_synthase"}, {"name": "WP_124290086.1", "locus_tag": "EES37_RS20690", "location": "1079035-1084115", "strand": "-", "annotations": "SDR_family_NAD(P)-dependent_oxidoreductase"}, {"name": "WP_124290087.1", "locus_tag": "EES37_RS20695", "location": "1084778-1085982", "strand": "-", "annotations": "KR_domain-containing_protein"}, {"name": "WP_124290088.1", "locus_tag": "EES37_RS20700", "location": "1086517-1088596", "strand": "-", "annotations": "acyltransferase_domain-containing_protein"}, {"name": "WP_164496464.1", "locus_tag": "EES37_RS20705", "location": "1089226-1090850", "strand": "-", "annotations": "type_I_polyketide_synthase"}, {"name": "WP_164496465.1", "locus_tag": "EES37_RS20710", "location": "1091467-1091789", "strand": "-", "annotations": "hypothetical_protein"}, {"name": "EES37_RS20715", "locus_tag": "EES37_RS20715", "location": "1091857-1093663", "strand": "-", "annotations": "KR_domain-containing_protein"}, {"name": "EES37_RS20720", "locus_tag": "EES37_RS20720", "location": "1093739-1095073", "strand": "-", "annotations": "polyketide_synthase"}, {"name": "WP_124290089.1", "locus_tag": "EES37_RS20725", "location": "1095486-1098162", "strand": "-", "annotations": "KR_domain-containing_protein"}, {"name": "WP_124290090.1", "locus_tag": "EES37_RS20730", "location": "1099043-1114808", "strand": "-", "annotations": "SDR_family_NAD(P)-dependent_oxidoreductase"}, {"name": "WP_124290091.1", "locus_tag": "EES37_RS20735", "location": "1114871-1116106", "strand": "-", "annotations": "KR_domain-containing_protein"}, {"name": "EES37_RS38845", "locus_tag": "EES37_RS38845", "location": "1116806-1117621", "strand": "-", "annotations": "polyketide_synthase"}, {"name": "WP_124290092.1", "locus_tag": "EES37_RS20740", "location": "1119330-1122211", "strand": "-", "annotations": "KR_domain-containing_protein"}, {"name": "EES37_RS38850", "locus_tag": "EES37_RS38850", "location": "1123376-1124293", "strand": "-", "annotations": "polyketide_synthase"}, {"name": "EES37_RS20745", "locus_tag": "EES37_RS20745", "location": "1125608-1126969", "strand": "-", "annotations": "polyketide_synthase"}, {"name": "WP_124290093.1", "locus_tag": "EES37_RS20750", "location": "1127064-1130618", "strand": "-", "annotations": "SDR_family_NAD(P)-dependent_oxidoreductase"}, {"name": "EES37_RS20755", "locus_tag": "EES37_RS20755", "location": "1131450-1134013", "strand": "-", "annotations": "KR_domain-containing_protein"}, {"name": "EES37_RS20760", "locus_tag": "EES37_RS20760", "location": "1134944-1135909", "strand": "-", "annotations": "hypothetical_protein"}, {"name": "WP_124290094.1", "locus_tag": "EES37_RS20765", "location": "1136592-1143913", "strand": "-", "annotations": "SDR_family_NAD(P)-dependent_oxidoreductase"}, {"name": "WP_124290095.1", "locus_tag": "EES37_RS20770", "location": "1143999-1152311", "strand": "-", "annotations": "SDR_family_NAD(P)-dependent_oxidoreductase"}, {"name": "WP_124290096.1", "locus_tag": "EES37_RS20775", "location": "1152584-1156939", "strand": "-", "annotations": "SDR_family_NAD(P)-dependent_oxidoreductase"}, {"name": "WP_124290097.1", "locus_tag": "EES37_RS20780", "location": "1157826-1159693", "strand": "-", "annotations": "type_I_polyketide_synthase"}, {"name": "WP_124290098.1", "locus_tag": "EES37_RS20785", "location": "1159947-1162097", "strand": "-", "annotations": "SDR_family_NAD(P)-dependent_oxidoreductase"}, {"name": "WP_164496466.1", "locus_tag": "EES37_RS20790", "location": "1162410-1162915", "strand": "-", "annotations": "acyltransferase_domain-containing_protein"}, {"name": "EES37_RS20795", "locus_tag": "EES37_RS20795", "location": "1163406-1164773", "strand": "-", "annotations": "polyketide_synthase"}, {"name": "EES37_RS20805", "locus_tag": "EES37_RS20805", "location": "1166858-1171289", "strand": "-", "annotations": "acyltransferase_domain-containing_protein"}, {"name": "EES37_RS38855", "locus_tag": "EES37_RS38855", "location": "1172674-1173462", "strand": "-", "annotations": "6-deoxyerythronolide-B_synthase"}, {"name": "WP_124290100.1", "locus_tag": "EES37_RS20810", "location": "1174177-1177748", "strand": "-", "annotations": "SDR_family_NAD(P)-dependent_oxidoreductase"}, {"name": "WP_164496467.1", "locus_tag": "EES37_RS20815", "location": "1177981-1180595", "strand": "-", "annotations": "type_I_polyketide_synthase"}, {"name": "EES37_RS20820", "locus_tag": "EES37_RS20820", "location": "1180695-1183775", "strand": "-", "annotations": "SDR_family_NAD(P)-dependent_oxidoreductase"}, {"name": "EES37_RS20825", "locus_tag": "EES37_RS20825", "location": "1183999-1185982", "strand": "-", "annotations": "type_I_polyketide_synthase"}, {"name": "WP_164496468.1", "locus_tag": "EES37_RS20830", "location": "1186004-1193845", "strand": "-", "annotations": "SDR_family_NAD(P)-dependent_oxidoreductase"}, {"name": "WP_124290101.1", "locus_tag": "EES37_RS20835", "location": "1193986-1196473", "strand": "-", "annotations": "type_I_polyketide_synthase"}, {"name": "WP_124290103.1", "locus_tag": "EES37_RS20840", "location": "1196593-1202757", "strand": "-", "annotations": "SDR_family_NAD(P)-dependent_oxidoreductase"}, {"name": "EES37_RS20845", "locus_tag": "EES37_RS20845", "location": "1206867-1208150", "strand": "-", "annotations": "polyketide_synthase"}, {"name": "WP_124290104.1", "locus_tag": "EES37_RS20850", "location": "1208789-1212602", "strand": "-", "annotations": "SDR_family_NAD(P)-dependent_oxidoreductase"}, {"name": "WP_164496434.1", "locus_tag": "EES37_RS20855", "location": "1215129-1215833", "strand": "-", "annotations": "polyketide_synthase"}, {"name": "EES37_RS38860", "locus_tag": "EES37_RS38860", "location": "1218643-1219920", "strand": "-", "annotations": "polyketide_synthase"}, {"name": "EES37_RS20865", "locus_tag": "EES37_RS20865", "location": "1220678-1223942", "strand": "-", "annotations": "acyltransferase_domain-containing_protein"}, {"name": "WP_124290105.1", "locus_tag": "EES37_RS20870", "location": "1224724-1225777", "strand": "-", "annotations": "SDR_family_NAD(P)-dependent_oxidoreductase"}, {"name": "WP_164496435.1", "locus_tag": "EES37_RS20875", "location": "1227044-1228068", "strand": "-", "annotations": "type_I_polyketide_synthase"}, {"name": "WP_124290106.1", "locus_tag": "EES37_RS20880", "location": "1228585-1229937", "strand": "-", "annotations": "KR_domain-containing_protein"}, {"name": "WP_124290107.1", "locus_tag": "EES37_RS20885", "location": "1230160-1232391", "strand": "-", "annotations": "acyltransferase_domain-containing_protein"}, {"name": "WP_164496436.1", "locus_tag": "EES37_RS20890", "location": "1232773-1234201", "strand": "-", "annotations": "type_I_polyketide_synthase"}, {"name": "WP_037796956.1", "locus_tag": "EES37_RS20895", "location": "1234517-1236067", "strand": "-", "annotations": "PH_domain-containing_protein"}, {"name": "WP_078489173.1", "locus_tag": "EES37_RS20900", "location": "1236064-1236621", "strand": "-", "annotations": "PH_domain-containing_protein"}, {"name": "WP_124289811.1", "locus_tag": "EES37_RS20905", "location": "1236627-1237160", "strand": "-", "annotations": "hypothetical_protein"}, {"name": "WP_047960437.1", "locus_tag": "EES37_RS20910", "location": "1237326-1238621", "strand": "+", "annotations": "sensor_histidine_kinase"}, {"name": "WP_008742470.1", "locus_tag": "EES37_RS20915", "location": "1238614-1239246", "strand": "+", "annotations": "response_regulator_transcription_factor"}, {"name": "WP_124290108.1", "locus_tag": "EES37_RS20920", "location": "1239316-1242195", "strand": "-", "annotations": "AAA_family_ATPase"}, {"name": "WP_106433392.1", "locus_tag": "EES37_RS20925", "location": "1242405-1243265", "strand": "-", "annotations": "thioesterase"}, {"name": "WP_008742473.1", "locus_tag": "EES37_RS20935", "location": "1243766-1244800", "strand": "-", "annotations": "alcohol_dehydrogenase_catalytic_domain-containing_protein"}, {"name": "WP_008742474.1", "locus_tag": "EES37_RS20940", "location": "1244871-1245410", "strand": "-", "annotations": "type_1_glutamine_amidotransferase"}, {"name": "WP_008742475.1", "locus_tag": "EES37_RS20945", "location": "1245505-1246488", "strand": "-", "annotations": "LLM_class_F420-dependent_oxidoreductase"}, {"name": "WP_053065732.1", "locus_tag": "EES37_RS20950", "location": "1246537-1246899", "strand": "-", "annotations": "hypothetical_protein"}, {"name": "WP_073794078.1", "locus_tag": "EES37_RS20955", "location": "1247054-1247320", "strand": "-", "annotations": "DUF4235_domain-containing_protein"}, {"name": "WP_008742477.1", "locus_tag": "EES37_RS20960", "location": "1247552-1247791", "strand": "+", "annotations": "hypothetical_protein"}, {"name": "WP_124290109.1", "locus_tag": "EES37_RS20965", "location": "1247842-1250088", "strand": "+", "annotations": "cadmium-translocating_P-type_ATPase"}, {"name": "WP_124289812.1", "locus_tag": "EES37_RS20970", "location": "1250085-1250618", "strand": "+", "annotations": "copper_chaperone_PCu(A)C"}, {"name": "WP_037794121.1", "locus_tag": "EES37_RS20975", "location": "1250780-1251415", "strand": "+", "annotations": "ATP-binding_cassette_domain-containing_protein"}, {"name": "WP_100583032.1", "locus_tag": "EES37_RS20980", "location": "1251415-1252278", "strand": "+", "annotations": "metal_ABC_transporter_permease"}, {"name": "WP_082362831.1", "locus_tag": "CMC5_RS26885", "location": "7479337-7481262", "strand": "+", "annotations": "type_VI_secretion_system_tip_protein_VgrG"}, {"name": "WP_050433104.1", "locus_tag": "CMC5_RS26890", "location": "7481343-7481537", "strand": "-", "annotations": "hypothetical_protein"}, {"name": "WP_050433105.1", "locus_tag": "CMC5_RS26895", "location": "7481809-7482156", "strand": "-", "annotations": "DUF4150_domain-containing_protein"}, {"name": "WP_050433106.1", "locus_tag": "CMC5_RS26900", "location": "7482153-7483256", "strand": "-", "annotations": "DUF2169_domain-containing_protein"}, {"name": "WP_050433108.1", "locus_tag": "CMC5_RS26905", "location": "7483546-7483974", "strand": "+", "annotations": "VOC_family_protein"}, {"name": "WP_050436154.1", "locus_tag": "CMC5_RS26910", "location": "7483995-7484411", "strand": "+", "annotations": "extradiol_dioxygenase"}, {"name": "WP_050433109.1", "locus_tag": "CMC5_RS26915", "location": "7484456-7485406", "strand": "-", "annotations": "sigma-70_family_RNA_polymerase_sigma_factor"}, {"name": "WP_050433110.1", "locus_tag": "CMC5_RS26920", "location": "7485584-7486345", "strand": "+", "annotations": "VOC_family_protein"}, {"name": "WP_050433112.1", "locus_tag": "CMC5_RS26950", "location": "7494174-7498808", "strand": "+", "annotations": "hypothetical_protein"}, {"name": "WP_050433113.1", "locus_tag": "CMC5_RS26955", "location": "7499052-7505570", "strand": "+", "annotations": "type_I_polyketide_synthase"}, {"name": "WP_050433114.1", "locus_tag": "CMC5_RS26960", "location": "7505592-7515803", "strand": "+", "annotations": "type_I_polyketide_synthase"}, {"name": "WP_050433115.1", "locus_tag": "CMC5_RS26965", "location": "7515806-7522474", "strand": "+", "annotations": "type_I_polyketide_synthase"}, {"name": "WP_050433116.1", "locus_tag": "CMC5_RS26970", "location": "7522530-7526765", "strand": "+", "annotations": "non-ribosomal_peptide_synthetase"}, {"name": "WP_050433117.1", "locus_tag": "CMC5_RS26975", "location": "7526786-7533322", "strand": "+", "annotations": "type_I_polyketide_synthase"}, {"name": "WP_050433118.1", "locus_tag": "CMC5_RS26980", "location": "7533319-7538061", "strand": "+", "annotations": "type_I_polyketide_synthase"}, {"name": "WP_050433119.1", "locus_tag": "CMC5_RS26985", "location": "7538058-7546898", "strand": "+", "annotations": "type_I_polyketide_synthase"}, {"name": "WP_050433120.1", "locus_tag": "CMC5_RS26990", "location": "7546895-7551757", "strand": "+", "annotations": "type_I_polyketide_synthase"}, {"name": "WP_050433121.1", "locus_tag": "CMC5_RS26995", "location": "7551797-7553173", "strand": "+", "annotations": "cytochrome_P450"}, {"name": "WP_169796669.1", "locus_tag": "CMC5_RS27000", "location": "7553189-7554595", "strand": "-", "annotations": "cytochrome_P450"}, {"name": "WP_050433123.1", "locus_tag": "CMC5_RS27005", "location": "7554872-7560502", "strand": "+", "annotations": "type_I_polyketide_synthase"}, {"name": "WP_050433124.1", "locus_tag": "CMC5_RS27010", "location": "7560507-7569890", "strand": "+", "annotations": "hybrid_non-ribosomal_peptide_synthetase/type_I_polyketide_synthase"}, {"name": "WP_156338893.1", "locus_tag": "CMC5_RS27015", "location": "7570532-7571029", "strand": "+", "annotations": "hypothetical_protein"}, {"name": "WP_063796356.1", "locus_tag": "CMC5_RS27020", "location": "7571197-7572162", "strand": "-", "annotations": "AraC_family_transcriptional_regulator"}, {"name": "WP_050433126.1", "locus_tag": "CMC5_RS27025", "location": "7572197-7573144", "strand": "+", "annotations": "NmrA/HSCARG_family_protein"}, {"name": "WP_050433127.1", "locus_tag": "CMC5_RS27030", "location": "7573197-7576103", "strand": "-", "annotations": "DUF504_domain-containing_protein"}, {"name": "WP_050433128.1", "locus_tag": "CMC5_RS27035", "location": "7576113-7577891", "strand": "-", "annotations": "AAA_family_ATPase"}, {"name": "WP_050433129.1", "locus_tag": "CMC5_RS27040", "location": "7578580-7579104", "strand": "-", "annotations": "HNH_endonuclease"}, {"name": "WP_050433130.1", "locus_tag": "CMC5_RS27130", "location": "7583185-7584891", "strand": "-", "annotations": "TROVE_domain-containing_protein"}, {"name": "WP_088984475.1", "locus_tag": "GA0070618_RS29060", "location": "6801635-6802711", "strand": "+", "annotations": "LacI_family_DNA-binding_transcriptional_regulator"}, {"name": "WP_088984476.1", "locus_tag": "GA0070618_RS29065", "location": "6802732-6803001", "strand": "-", "annotations": "GlsB/YeaQ/YmgE_family_stress_response_membrane_protein"}, {"name": "WP_170107941.1", "locus_tag": "GA0070618_RS34140", "location": "6803282-6803452", "strand": "+", "annotations": "hypothetical_protein"}, {"name": "WP_088984477.1", "locus_tag": "GA0070618_RS29070", "location": "6803452-6804417", "strand": "+", "annotations": "N-acetylmuramoyl-L-alanine_amidase"}, {"name": "WP_157749033.1", "locus_tag": "GA0070618_RS29075", "location": "6804495-6806318", "strand": "-", "annotations": "M48_family_metalloprotease"}, {"name": "WP_157749034.1", "locus_tag": "GA0070618_RS29080", "location": "6806315-6806992", "strand": "-", "annotations": "sigma-70_family_RNA_polymerase_sigma_factor"}, {"name": "WP_143740519.1", "locus_tag": "GA0070618_RS33750", "location": "6806985-6807203", "strand": "-", "annotations": "hypothetical_protein"}, {"name": "WP_088984480.1", "locus_tag": "GA0070618_RS29085", "location": "6807383-6808003", "strand": "+", "annotations": "threonylcarbamoyl-AMP_synthase"}, {"name": "WP_088984481.1", "locus_tag": "GA0070618_RS29090", "location": "6808176-6809678", "strand": "-", "annotations": "FGGY-family_carbohydrate_kinase"}, {"name": "WP_088984482.1", "locus_tag": "GA0070618_RS29095", "location": "6809678-6811315", "strand": "-", "annotations": "fucose_isomerase"}, {"name": "WP_088984483.1", "locus_tag": "GA0070618_RS29100", "location": "6811355-6812233", "strand": "-", "annotations": "dihydrodipicolinate_synthase_family_protein"}, {"name": "WP_088984484.1", "locus_tag": "GA0070618_RS29105", "location": "6812250-6813254", "strand": "-", "annotations": "exo-alpha-sialidase"}, {"name": "WP_088984485.1", "locus_tag": "GA0070618_RS29110", "location": "6813254-6814783", "strand": "-", "annotations": "tripartite_tricarboxylate_transporter_permease"}, {"name": "WP_088984486.1", "locus_tag": "GA0070618_RS29115", "location": "6814780-6815268", "strand": "-", "annotations": "tripartite_tricarboxylate_transporter_TctB_family_protein"}, {"name": "WP_088984487.1", "locus_tag": "GA0070618_RS29120", "location": "6815271-6816233", "strand": "-", "annotations": "tripartite_tricarboxylate_transporter_substrate_binding_protein"}, {"name": "WP_088984488.1", "locus_tag": "GA0070618_RS29125", "location": "6816230-6816913", "strand": "-", "annotations": "GntR_family_transcriptional_regulator"}, {"name": "WP_088984489.1", "locus_tag": "GA0070618_RS29130", "location": "6817153-6818502", "strand": "-", "annotations": "cytochrome_P450"}, {"name": "WP_157749035.1", "locus_tag": "GA0070618_RS29135", "location": "6818495-6819232", "strand": "-", "annotations": "DUF4386_family_protein"}, {"name": "WP_157749036.1", "locus_tag": "GA0070618_RS29140", "location": "6819257-6820636", "strand": "-", "annotations": "cytochrome_P450"}, {"name": "WP_088984492.1", "locus_tag": "GA0070618_RS29145", "location": "6820633-6821760", "strand": "-", "annotations": "3-oxoacyl-ACP_synthase"}, {"name": "WP_088984493.1", "locus_tag": "GA0070618_RS29150", "location": "6821772-6826733", "strand": "-", "annotations": "type_I_polyketide_synthase"}, {"name": "WP_088984494.1", "locus_tag": "GA0070618_RS29155", "location": "6826726-6833310", "strand": "-", "annotations": "type_I_polyketide_synthase"}, {"name": "WP_088984495.1", "locus_tag": "GA0070618_RS29160", "location": "6833307-6838910", "strand": "-", "annotations": "type_I_polyketide_synthase"}, {"name": "WP_170107923.1", "locus_tag": "GA0070618_RS34145", "location": "6838911-6839585", "strand": "-", "annotations": "acyl_carrier_protein"}, {"name": "GA0070618_RS34150", "locus_tag": "GA0070618_RS34150", "location": "6839595-6840533", "strand": "-", "annotations": "SDR_family_NAD(P)-dependent_oxidoreductase"}, {"name": "GA0070618_RS34155", "locus_tag": "GA0070618_RS34155", "location": "6840984-6841862", "strand": "-", "annotations": "acyltransferase_domain-containing_protein"}, {"name": "GA0070618_RS34160", "locus_tag": "GA0070618_RS34160", "location": "6842346-6843827", "strand": "-", "annotations": "type_I_polyketide_synthase"}, {"name": "GA0070618_RS34165", "locus_tag": "GA0070618_RS34165", "location": "6844572-6845906", "strand": "-", "annotations": "polyketide_synthase"}, {"name": "WP_088984497.1", "locus_tag": "GA0070618_RS29170", "location": "6845958-6846206", "strand": "-", "annotations": "acyl_carrier_protein"}, {"name": "WP_088984498.1", "locus_tag": "GA0070618_RS29175", "location": "6846234-6846980", "strand": "-", "annotations": "enoyl-CoA_hydratase/isomerase_family_protein"}, {"name": "WP_157749037.1", "locus_tag": "GA0070618_RS29180", "location": "6846955-6847764", "strand": "-", "annotations": "enoyl-CoA_hydratase/isomerase_family_protein"}, {"name": "WP_088984500.1", "locus_tag": "GA0070618_RS29185", "location": "6847767-6849014", "strand": "-", "annotations": "hydroxymethylglutaryl-CoA_synthase_family_protein"}, {"name": "WP_088985920.1", "locus_tag": "GA0070618_RS29190", "location": "6849038-6849787", "strand": "-", "annotations": "enoyl-CoA_hydratase/isomerase_family_protein"}, {"name": "WP_088984501.1", "locus_tag": "GA0070618_RS29195", "location": "6849793-6852570", "strand": "-", "annotations": "type_I_polyketide_synthase"}, {"name": "WP_088984502.1", "locus_tag": "GA0070618_RS29200", "location": "6852563-6859090", "strand": "-", "annotations": "type_I_polyketide_synthase"}, {"name": "WP_088984503.1", "locus_tag": "GA0070618_RS29205", "location": "6859110-6867227", "strand": "-", "annotations": "type_I_polyketide_synthase"}, {"name": "WP_088984504.1", "locus_tag": "GA0070618_RS29210", "location": "6868437-6869159", "strand": "+", "annotations": "tryptophan_2,3-dioxygenase"}, {"name": "WP_088985921.1", "locus_tag": "GA0070618_RS29215", "location": "6869212-6870288", "strand": "+", "annotations": "aminotransferase_class_V-fold_PLP-dependent_enzyme"}, {"name": "WP_088984505.1", "locus_tag": "GA0070618_RS29220", "location": "6870285-6871313", "strand": "+", "annotations": "ArsR_family_transcriptional_regulator"}, {"name": "WP_088984506.1", "locus_tag": "GA0070618_RS29225", "location": "6871388-6872119", "strand": "-", "annotations": "alpha/beta_fold_hydrolase"}, {"name": "WP_088984507.1", "locus_tag": "GA0070618_RS29230", "location": "6872379-6872774", "strand": "+", "annotations": "PadR_family_transcriptional_regulator"}, {"name": "WP_088984508.1", "locus_tag": "GA0070618_RS29235", "location": "6872749-6873408", "strand": "+", "annotations": "hypothetical_protein"}, {"name": "WP_088984509.1", "locus_tag": "GA0070618_RS29240", "location": "6873459-6873692", "strand": "-", "annotations": "DoxX_family_protein"}, {"name": "WP_088984510.1", "locus_tag": "GA0070618_RS29245", "location": "6873727-6874269", "strand": "-", "annotations": "hypothetical_protein"}, {"name": "WP_088984511.1", "locus_tag": "GA0070618_RS29250", "location": "6874341-6874940", "strand": "+", "annotations": "TetR_family_transcriptional_regulator_C-terminal_domain-containing_protein"}, {"name": "WP_088984512.1", "locus_tag": "GA0070618_RS29255", "location": "6875064-6875621", "strand": "-", "annotations": "hypothetical_protein"}, {"name": "WP_088984513.1", "locus_tag": "GA0070618_RS29260", "location": "6875842-6877344", "strand": "+", "annotations": "SulP_family_inorganic_anion_transporter"}, {"name": "WP_088984514.1", "locus_tag": "GA0070618_RS29265", "location": "6877344-6877802", "strand": "+", "annotations": "MerR_family_transcriptional_regulator"}, {"name": "WP_088984515.1", "locus_tag": "GA0070618_RS29270", "location": "6877946-6884203", "strand": "+", "annotations": "non-ribosomal_peptide_synthetase"}, {"name": "WP_088984516.1", "locus_tag": "GA0070618_RS29275", "location": "6884285-6888616", "strand": "+", "annotations": "type_I_polyketide_synthase"}, {"name": "WP_088984517.1", "locus_tag": "GA0070618_RS29280", "location": "6888627-6889847", "strand": "+", "annotations": "LLM_class_flavin-dependent_oxidoreductase"}, {"name": "WP_088984518.1", "locus_tag": "GA0070618_RS29285", "location": "6889840-6891306", "strand": "+", "annotations": "hypothetical_protein"}, {"name": "WP_170107790.1", "locus_tag": "GA0070618_RS29290", "location": "6891303-6893222", "strand": "+", "annotations": "non-ribosomal_peptide_synthetase"}, {"name": "WP_088984520.1", "locus_tag": "GA0070618_RS29295", "location": "6893356-6893661", "strand": "+", "annotations": "hypothetical_protein"}, {"name": "WP_088984521.1", "locus_tag": "GA0070618_RS29300", "location": "6893655-6893945", "strand": "+", "annotations": "hypothetical_protein"}, {"name": "WP_088984522.1", "locus_tag": "GA0070618_RS29305", "location": "6894062-6894928", "strand": "-", "annotations": "trypsin-like_serine_protease"}, {"name": "WP_088984523.1", "locus_tag": "GA0070618_RS29310", "location": "6895117-6896274", "strand": "-", "annotations": "epoxide_hydrolase"}, {"name": "WP_170107789.1", "locus_tag": "GA0070618_RS29315", "location": "6896339-6897301", "strand": "+", "annotations": "YafY_family_transcriptional_regulator"}, {"name": "WP_088984525.1", "locus_tag": "GA0070618_RS29325", "location": "6897448-6898230", "strand": "-", "annotations": "nucleotidyltransferase_domain-containing_protein"}, {"name": "WP_088984526.1", "locus_tag": "GA0070618_RS29330", "location": "6898227-6898925", "strand": "-", "annotations": "nucleotidyltransferase_domain-containing_protein"}, {"name": "WP_088984527.1", "locus_tag": "GA0070618_RS29335", "location": "6899202-6900041", "strand": "+", "annotations": "GDSL_family_lipase"}, {"name": "WP_088985922.1", "locus_tag": "GA0070618_RS29340", "location": "6900541-6901173", "strand": "+", "annotations": "hypothetical_protein"}, {"name": "WP_088984528.1", "locus_tag": "GA0070618_RS29345", "location": "6901398-6902414", "strand": "+", "annotations": "LacI_family_DNA-binding_transcriptional_regulator"}, {"name": "WP_088984529.1", "locus_tag": "GA0070618_RS29350", "location": "6902660-6904099", "strand": "+", "annotations": "cellulase_family_glycosylhydrolase"}, {"name": "WP_088984530.1", "locus_tag": "GA0070618_RS29355", "location": "6904162-6904530", "strand": "-", "annotations": "DUF4180_domain-containing_protein"}, {"name": "WP_088984531.1", "locus_tag": "GA0070618_RS29360", "location": "6904523-6904960", "strand": "-", "annotations": "helix-turn-helix_domain-containing_protein"}, {"name": "WP_088984532.1", "locus_tag": "GA0070618_RS29365", "location": "6905031-6907184", "strand": "-", "annotations": "AAA_family_ATPase"}, {"name": "WP_172900344.1", "locus_tag": "GA0070618_RS29370", "location": "6907704-6908966", "strand": "-", "annotations": "family_16_glycosylhydrolase"}, {"name": "WP_170107801.1", "locus_tag": "GA0070618_RS29375", "location": "6909267-6910790", "strand": "-", "annotations": "bifunctional_3-(3-hydroxy-phenyl)propionate/3-hydroxycinnamic_acid_hydroxylase"}, {"name": "GA0070618_RS29380", "locus_tag": "GA0070618_RS29380", "location": "6911061-6912269", "strand": "-", "annotations": "DUF1565_domain-containing_protein"}, {"name": "DVH21_RS20070", "locus_tag": "DVH21_RS20070", "location": "4164942-4165538", "strand": "-", "annotations": "SDR_family_NAD(P)-dependent_oxidoreductase"}, {"name": "WP_013283918.1", "locus_tag": "DVH21_RS20075", "location": "4165662-4166444", "strand": "+", "annotations": "IS5/IS1182_family_transposase"}, {"name": "DVH21_RS20080", "locus_tag": "DVH21_RS20080", "location": "4166424-4166720", "strand": "-", "annotations": "SDR_family_NAD(P)-dependent_oxidoreductase"}, {"name": "WP_071095660.1", "locus_tag": "DVH21_RS20085", "location": "4166851-4167462", "strand": "+", "annotations": "TetR/AcrR_family_transcriptional_regulator"}, {"name": "WP_114920064.1", "locus_tag": "DVH21_RS20090", "location": "4167547-4169073", "strand": "-", "annotations": "FAD-dependent_oxidoreductase"}, {"name": "DVH21_RS20095", "locus_tag": "DVH21_RS20095", "location": "4169261-4169520", "strand": "-", "annotations": "alpha/beta_hydrolase"}, {"name": "WP_030274343.1", "locus_tag": "DVH21_RS20100", "location": "4169786-4170400", "strand": "+", "annotations": "TetR/AcrR_family_transcriptional_regulator"}, {"name": "WP_013477295.1", "locus_tag": "DVH21_RS20105", "location": "4170702-4172111", "strand": "+", "annotations": "glycosyltransferase_family_2_protein"}, {"name": "WP_013285612.1", "locus_tag": "DVH21_RS20110", "location": "4172202-4173425", "strand": "+", "annotations": "glycosyltransferase_family_1_protein"}, {"name": "WP_013285613.1", "locus_tag": "DVH21_RS20115", "location": "4173566-4174126", "strand": "-", "annotations": "NAD(P)H-dependent_oxidoreductase"}, {"name": "WP_114920065.1", "locus_tag": "DVH21_RS20120", "location": "4174138-4175073", "strand": "-", "annotations": "ROK_family_protein"}, {"name": "WP_013285615.1", "locus_tag": "DVH21_RS20125", "location": "4175082-4175435", "strand": "-", "annotations": "DoxX_family_membrane_protein"}, {"name": "WP_013285616.1", "locus_tag": "DVH21_RS20130", "location": "4175527-4175958", "strand": "-", "annotations": "3-dehydroquinate_dehydratase"}, {"name": "WP_013477293.1", "locus_tag": "DVH21_RS20135", "location": "4176291-4177454", "strand": "+", "annotations": "DegT/DnrJ/EryC1/StrS_family_aminotransferase"}, {"name": "WP_114920066.1", "locus_tag": "DVH21_RS20140", "location": "4177451-4178581", "strand": "+", "annotations": "Gfo/Idh/MocA_family_oxidoreductase"}, {"name": "WP_013477291.1", "locus_tag": "DVH21_RS20145", "location": "4178619-4179314", "strand": "+", "annotations": "HAD-IA_family_hydrolase"}, {"name": "DVH21_RS20150", "locus_tag": "DVH21_RS20150", "location": "4179390-4183090", "strand": "-", "annotations": "amino_acid_adenylation_domain-containing_protein"}, {"name": "WP_114920067.1", "locus_tag": "DVH21_RS20155", "location": "4183218-4186901", "strand": "-", "annotations": "non-ribosomal_peptide_synthetase"}, {"name": "WP_114920068.1", "locus_tag": "DVH21_RS20160", "location": "4187717-4188907", "strand": "+", "annotations": "ATP-grasp_domain-containing_protein"}, {"name": "WP_114920069.1", "locus_tag": "DVH21_RS20165", "location": "4189008-4190048", "strand": "-", "annotations": "3-dehydroquinate_synthase"}, {"name": "WP_114920070.1", "locus_tag": "DVH21_RS20170", "location": "4190029-4190853", "strand": "-", "annotations": "hypothetical_protein"}, {"name": "WP_114920071.1", "locus_tag": "DVH21_RS20175", "location": "4191087-4205927", "strand": "+", "annotations": "SDR_family_NAD(P)-dependent_oxidoreductase"}, {"name": "WP_114920072.1", "locus_tag": "DVH21_RS20180", "location": "4205998-4207560", "strand": "+", "annotations": "bifunctional_3-(3-hydroxy-phenyl)propionate/3-hydroxycinnamic_acid_hydroxylase"}, {"name": "WP_013285627.1", "locus_tag": "DVH21_RS20185", "location": "4207590-4208477", "strand": "+", "annotations": "class_I_SAM-dependent_methyltransferase"}, {"name": "WP_013477282.1", "locus_tag": "DVH21_RS20190", "location": "4208545-4209306", "strand": "-", "annotations": "thioesterase"}, {"name": "WP_114920073.1", "locus_tag": "DVH21_RS20195", "location": "4209593-4215160", "strand": "+", "annotations": "SDR_family_NAD(P)-dependent_oxidoreductase"}, {"name": "DVH21_RS20200", "locus_tag": "DVH21_RS20200", "location": "4215205-4234451", "strand": "+", "annotations": "SDR_family_NAD(P)-dependent_oxidoreductase"}, {"name": "WP_114920074.1", "locus_tag": "DVH21_RS20205", "location": "4234697-4235059", "strand": "+", "annotations": "metallophosphoesterase"}, {"name": "WP_114920075.1", "locus_tag": "DVH21_RS20210", "location": "4234975-4235556", "strand": "+", "annotations": "metallophosphoesterase"}, {"name": "DVH21_RS20215", "locus_tag": "DVH21_RS20215", "location": "4235881-4258441", "strand": "+", "annotations": "SDR_family_NAD(P)-dependent_oxidoreductase"}, {"name": "WP_114921244.1", "locus_tag": "DVH21_RS20220", "location": "4258468-4288278", "strand": "+", "annotations": "SDR_family_NAD(P)-dependent_oxidoreductase"}, {"name": "WP_114920076.1", "locus_tag": "DVH21_RS20225", "location": "4288628-4298743", "strand": "+", "annotations": "SDR_family_NAD(P)-dependent_oxidoreductase"}, {"name": "WP_114920077.1", "locus_tag": "DVH21_RS20230", "location": "4298787-4313390", "strand": "+", "annotations": "SDR_family_NAD(P)-dependent_oxidoreductase"}, {"name": "WP_114920078.1", "locus_tag": "DVH21_RS20235", "location": "4313432-4324657", "strand": "+", "annotations": "SDR_family_NAD(P)-dependent_oxidoreductase"}, {"name": "WP_114920079.1", "locus_tag": "DVH21_RS20240", "location": "4324704-4338830", "strand": "+", "annotations": "SDR_family_NAD(P)-dependent_oxidoreductase"}, {"name": "WP_114920080.1", "locus_tag": "DVH21_RS20245", "location": "4338878-4349827", "strand": "+", "annotations": "SDR_family_NAD(P)-dependent_oxidoreductase"}, {"name": "WP_114920081.1", "locus_tag": "DVH21_RS20250", "location": "4349864-4354858", "strand": "+", "annotations": "SDR_family_NAD(P)-dependent_oxidoreductase"}, {"name": "WP_114920082.1", "locus_tag": "DVH21_RS20255", "location": "4354906-4364403", "strand": "+", "annotations": "SDR_family_NAD(P)-dependent_oxidoreductase"}, {"name": "WP_114920083.1", "locus_tag": "DVH21_RS20260", "location": "4364429-4369912", "strand": "+", "annotations": "alpha/beta_fold_hydrolase"}, {"name": "WP_013477268.1", "locus_tag": "DVH21_RS20265", "location": "4370000-4371052", "strand": "+", "annotations": "ABC_transporter_ATP-binding_protein"}, {"name": "WP_013285643.1", "locus_tag": "DVH21_RS20270", "location": "4371049-4371888", "strand": "+", "annotations": "ABC_transporter_permease"}, {"name": "WP_114920084.1", "locus_tag": "DVH21_RS20275", "location": "4372012-4374834", "strand": "-", "annotations": "LuxR_family_transcriptional_regulator"}, {"name": "WP_114920085.1", "locus_tag": "DVH21_RS20280", "location": "4375348-4378203", "strand": "-", "annotations": "LuxR_family_transcriptional_regulator"}, {"name": "WP_114920086.1", "locus_tag": "DVH21_RS20285", "location": "4379478-4380854", "strand": "+", "annotations": "AMP-binding_protein"}, {"name": "WP_114920087.1", "locus_tag": "DVH21_RS20290", "location": "4380897-4381394", "strand": "-", "annotations": "cold_shock_domain-containing_protein"}, {"name": "WP_091328774.1", "locus_tag": "DVH21_RS20295", "location": "4381551-4382213", "strand": "+", "annotations": "4'-phosphopantetheinyl_transferase_superfamily_protein"}, {"name": "WP_114920088.1", "locus_tag": "DVH21_RS20300", "location": "4382210-4383622", "strand": "-", "annotations": "acyl-CoA_synthetase"}, {"name": "WP_091328771.1", "locus_tag": "DVH21_RS20305", "location": "4383822-4384487", "strand": "+", "annotations": "HAD-IA_family_hydrolase"}, {"name": "WP_114920089.1", "locus_tag": "DVH21_RS20310", "location": "4384792-4385733", "strand": "+", "annotations": "ABC_transporter_ATP-binding_protein"}, {"name": "WP_114920090.1", "locus_tag": "DVH21_RS20315", "location": "4385730-4386467", "strand": "+", "annotations": "ABC_transporter_permease"}, {"name": "WP_013285653.1", "locus_tag": "DVH21_RS20320", "location": "4386667-4386909", "strand": "+", "annotations": "hypothetical_protein"}, {"name": "WP_013285654.1", "locus_tag": "DVH21_RS20325", "location": "4386928-4387308", "strand": "+", "annotations": "glyoxalase"}, {"name": "WP_114920091.1", "locus_tag": "DVH21_RS20330", "location": "4387247-4388395", "strand": "-", "annotations": "carboxypeptidase_regulatory-like_domain-containing_protein"}, {"name": "WP_071095617.1", "locus_tag": "DVH21_RS20335", "location": "4388636-4389214", "strand": "+", "annotations": "hypothetical_protein"}, {"name": "WP_114920092.1", "locus_tag": "DVH21_RS20340", "location": "4389216-4389803", "strand": "+", "annotations": "copper_resistance_protein_CopC"}, {"name": "WP_041798974.1", "locus_tag": "MICAU_RS12155", "location": "2595990-2596652", "strand": "+", "annotations": "hypothetical_protein"}, {"name": "WP_013285605.1", "locus_tag": "MICAU_RS12160", "location": "2597384-2598334", "strand": "-", "annotations": "hypothetical_protein"}, {"name": "WP_157547409.1", "locus_tag": "MICAU_RS32460", "location": "2598505-2601423", "strand": "+", "annotations": "hypothetical_protein"}, {"name": "WP_013285607.1", "locus_tag": "MICAU_RS12165", "location": "2602439-2602786", "strand": "+", "annotations": "hypothetical_protein"}, {"name": "WP_083791297.1", "locus_tag": "MICAU_RS12170", "location": "2603259-2603618", "strand": "+", "annotations": "transposase"}, {"name": "WP_013285608.1", "locus_tag": "MICAU_RS12175", "location": "2603615-2604541", "strand": "+", "annotations": "IS3_family_transposase"}, {"name": "MICAU_RS12180", "locus_tag": "MICAU_RS12180", "location": "2604570-2605169", "strand": "-", "annotations": "FAD-dependent_monooxygenase"}, {"name": "MICAU_RS31910", "locus_tag": "MICAU_RS31910", "location": "2605357-2605616", "strand": "-", "annotations": "alpha/beta_hydrolase"}, {"name": "WP_013285610.1", "locus_tag": "MICAU_RS12185", "location": "2605882-2606496", "strand": "+", "annotations": "TetR/AcrR_family_transcriptional_regulator"}, {"name": "WP_013285611.1", "locus_tag": "MICAU_RS12190", "location": "2606798-2608210", "strand": "+", "annotations": "glycosyltransferase_family_2_protein"}, {"name": "WP_013285612.1", "locus_tag": "MICAU_RS12195", "location": "2608302-2609525", "strand": "+", "annotations": "glycosyltransferase_family_1_protein"}, {"name": "WP_013285613.1", "locus_tag": "MICAU_RS12200", "location": "2609659-2610219", "strand": "-", "annotations": "NAD(P)H-dependent_oxidoreductase"}, {"name": "WP_013285614.1", "locus_tag": "MICAU_RS12205", "location": "2610231-2611166", "strand": "-", "annotations": "ROK_family_protein"}, {"name": "WP_013285615.1", "locus_tag": "MICAU_RS12210", "location": "2611175-2611528", "strand": "-", "annotations": "DoxX_family_protein"}, {"name": "WP_013285616.1", "locus_tag": "MICAU_RS12215", "location": "2611620-2612051", "strand": "-", "annotations": "3-dehydroquinate_dehydratase"}, {"name": "WP_013285617.1", "locus_tag": "MICAU_RS12220", "location": "2612384-2613547", "strand": "+", "annotations": "DegT/DnrJ/EryC1/StrS_family_aminotransferase"}, {"name": "WP_013285618.1", "locus_tag": "MICAU_RS12225", "location": "2613544-2614674", "strand": "+", "annotations": "Gfo/Idh/MocA_family_oxidoreductase"}, {"name": "WP_013285619.1", "locus_tag": "MICAU_RS12230", "location": "2614711-2615406", "strand": "+", "annotations": "HAD-IA_family_hydrolase"}, {"name": "WP_013285620.1", "locus_tag": "MICAU_RS12235", "location": "2615494-2619195", "strand": "-", "annotations": "non-ribosomal_peptide_synthetase"}, {"name": "WP_013285621.1", "locus_tag": "MICAU_RS12240", "location": "2619323-2623012", "strand": "-", "annotations": "non-ribosomal_peptide_synthetase"}, {"name": "WP_013285622.1", "locus_tag": "MICAU_RS12245", "location": "2623828-2625018", "strand": "+", "annotations": "hypothetical_protein"}, {"name": "WP_013285623.1", "locus_tag": "MICAU_RS12250", "location": "2625119-2626159", "strand": "-", "annotations": "3-dehydroquinate_synthase"}, {"name": "WP_013285624.1", "locus_tag": "MICAU_RS12255", "location": "2626140-2626964", "strand": "-", "annotations": "hypothetical_protein"}, {"name": "WP_013285625.1", "locus_tag": "MICAU_RS12260", "location": "2627198-2642038", "strand": "+", "annotations": "type_I_polyketide_synthase"}, {"name": "WP_013285626.1", "locus_tag": "MICAU_RS12265", "location": "2642109-2643671", "strand": "+", "annotations": "bifunctional_3-(3-hydroxy-phenyl)propionate/3-hydroxycinnamic_acid_hydroxylase"}, {"name": "WP_013285627.1", "locus_tag": "MICAU_RS12270", "location": "2643701-2644588", "strand": "+", "annotations": "methyltransferase_domain-containing_protein"}, {"name": "WP_174361789.1", "locus_tag": "MICAU_RS12275", "location": "2644655-2645389", "strand": "-", "annotations": "alpha/beta_fold_hydrolase"}, {"name": "WP_013285629.1", "locus_tag": "MICAU_RS12280", "location": "2645703-2651270", "strand": "+", "annotations": "type_I_polyketide_synthase"}, {"name": "WP_013285630.1", "locus_tag": "MICAU_RS12285", "location": "2651315-2670562", "strand": "+", "annotations": "type_I_polyketide_synthase"}, {"name": "WP_013285631.1", "locus_tag": "MICAU_RS12290", "location": "2670808-2671668", "strand": "+", "annotations": "metallophosphoesterase"}, {"name": "WP_013285632.1", "locus_tag": "MICAU_RS12295", "location": "2671993-2694555", "strand": "+", "annotations": "type_I_polyketide_synthase"}, {"name": "WP_013285633.1", "locus_tag": "MICAU_RS12300", "location": "2694582-2724392", "strand": "+", "annotations": "type_I_polyketide_synthase"}, {"name": "WP_013285634.1", "locus_tag": "MICAU_RS12305", "location": "2724742-2734881", "strand": "+", "annotations": "type_I_polyketide_synthase"}, {"name": "WP_013285635.1", "locus_tag": "MICAU_RS12310", "location": "2734924-2749545", "strand": "+", "annotations": "type_I_polyketide_synthase"}, {"name": "WP_013285636.1", "locus_tag": "MICAU_RS12315", "location": "2749587-2760812", "strand": "+", "annotations": "type_I_polyketide_synthase"}, {"name": "WP_013285637.1", "locus_tag": "MICAU_RS12320", "location": "2760859-2774991", "strand": "+", "annotations": "type_I_polyketide_synthase"}, {"name": "WP_013285638.1", "locus_tag": "MICAU_RS12325", "location": "2775039-2785988", "strand": "+", "annotations": "type_I_polyketide_synthase"}, {"name": "WP_013285639.1", "locus_tag": "MICAU_RS12330", "location": "2786025-2791019", "strand": "+", "annotations": "type_I_polyketide_synthase"}, {"name": "WP_013285640.1", "locus_tag": "MICAU_RS12335", "location": "2791067-2800564", "strand": "+", "annotations": "type_I_polyketide_synthase"}, {"name": "WP_013285641.1", "locus_tag": "MICAU_RS12340", "location": "2800590-2806070", "strand": "+", "annotations": "type_I_polyketide_synthase"}, {"name": "WP_013285642.1", "locus_tag": "MICAU_RS12345", "location": "2806158-2807210", "strand": "+", "annotations": "ABC_transporter_ATP-binding_protein"}, {"name": "WP_013285643.1", "locus_tag": "MICAU_RS12350", "location": "2807207-2808046", "strand": "+", "annotations": "ABC_transporter_permease"}, {"name": "WP_013285644.1", "locus_tag": "MICAU_RS12355", "location": "2808168-2810990", "strand": "-", "annotations": "LuxR_family_transcriptional_regulator"}, {"name": "MICAU_RS12360", "locus_tag": "MICAU_RS12360", "location": "2811504-2814354", "strand": "-", "annotations": "AAA_family_ATPase"}, {"name": "WP_013285646.1", "locus_tag": "MICAU_RS12365", "location": "2815629-2817005", "strand": "+", "annotations": "AMP-binding_protein"}, {"name": "WP_013285647.1", "locus_tag": "MICAU_RS12370", "location": "2817048-2817545", "strand": "-", "annotations": "cold_shock_domain-containing_protein"}, {"name": "WP_013285648.1", "locus_tag": "MICAU_RS12375", "location": "2817702-2818364", "strand": "+", "annotations": "4'-phosphopantetheinyl_transferase_superfamily_protein"}, {"name": "WP_013285649.1", "locus_tag": "MICAU_RS12380", "location": "2818361-2819773", "strand": "-", "annotations": "acyl-CoA_synthetase"}, {"name": "WP_013285650.1", "locus_tag": "MICAU_RS12385", "location": "2819973-2820638", "strand": "+", "annotations": "HAD-IA_family_hydrolase"}, {"name": "WP_013285651.1", "locus_tag": "MICAU_RS12390", "location": "2820943-2821884", "strand": "+", "annotations": "ABC_transporter_ATP-binding_protein"}, {"name": "WP_013285652.1", "locus_tag": "MICAU_RS12395", "location": "2821881-2822618", "strand": "+", "annotations": "ABC_transporter_permease"}, {"name": "WP_013285653.1", "locus_tag": "MICAU_RS12400", "location": "2822820-2823062", "strand": "+", "annotations": "hypothetical_protein"}, {"name": "WP_013285654.1", "locus_tag": "MICAU_RS12405", "location": "2823081-2823461", "strand": "+", "annotations": "glyoxalase"}, {"name": "WP_013285655.1", "locus_tag": "MICAU_RS12410", "location": "2823400-2824542", "strand": "-", "annotations": "carboxypeptidase_regulatory-like_domain-containing_protein"}, {"name": "WP_013285656.1", "locus_tag": "MICAU_RS12415", "location": "2824783-2825361", "strand": "+", "annotations": "hypothetical_protein"}, {"name": "WP_013285657.1", "locus_tag": "MICAU_RS12420", "location": "2825363-2825950", "strand": "+", "annotations": "copper_resistance_protein_CopC"}, {"name": "WP_047892368.1", "locus_tag": "FB455_RS03505", "location": "43-666", "strand": "+", "annotations": "hypothetical_protein"}, {"name": "WP_145752170.1", "locus_tag": "FB455_RS03510", "location": "912-1772", "strand": "+", "annotations": "metallophosphoesterase"}, {"name": "WP_145752172.1", "locus_tag": "FB455_RS03515", "location": "2097-24659", "strand": "+", "annotations": "SDR_family_NAD(P)-dependent_oxidoreductase"}, {"name": "WP_145752174.1", "locus_tag": "FB455_RS03520", "location": "24686-54496", "strand": "+", "annotations": "SDR_family_NAD(P)-dependent_oxidoreductase"}, {"name": "WP_145752177.1", "locus_tag": "FB455_RS03525", "location": "54846-64985", "strand": "+", "annotations": "SDR_family_NAD(P)-dependent_oxidoreductase"}, {"name": "WP_145752179.1", "locus_tag": "FB455_RS03530", "location": "65029-79632", "strand": "+", "annotations": "SDR_family_NAD(P)-dependent_oxidoreductase"}, {"name": "WP_145752181.1", "locus_tag": "FB455_RS03535", "location": "79674-90899", "strand": "+", "annotations": "SDR_family_NAD(P)-dependent_oxidoreductase"}, {"name": "WP_145752183.1", "locus_tag": "FB455_RS03540", "location": "90946-105078", "strand": "+", "annotations": "SDR_family_NAD(P)-dependent_oxidoreductase"}, {"name": "WP_145752185.1", "locus_tag": "FB455_RS03545", "location": "105126-116075", "strand": "+", "annotations": "SDR_family_NAD(P)-dependent_oxidoreductase"}, {"name": "WP_145752188.1", "locus_tag": "FB455_RS03550", "location": "116112-121106", "strand": "+", "annotations": "SDR_family_NAD(P)-dependent_oxidoreductase"}, {"name": "WP_145752190.1", "locus_tag": "FB455_RS03555", "location": "121154-130651", "strand": "+", "annotations": "SDR_family_NAD(P)-dependent_oxidoreductase"}, {"name": "WP_145752192.1", "locus_tag": "FB455_RS03560", "location": "130677-136157", "strand": "+", "annotations": "alpha/beta_fold_hydrolase"}, {"name": "WP_013285642.1", "locus_tag": "FB455_RS03565", "location": "136245-137297", "strand": "+", "annotations": "ABC_transporter_ATP-binding_protein"}, {"name": "WP_013285643.1", "locus_tag": "FB455_RS03570", "location": "137294-138133", "strand": "+", "annotations": "ABC_transporter_permease"}, {"name": "WP_145752194.1", "locus_tag": "FB455_RS03575", "location": "138255-141077", "strand": "-", "annotations": "AAA_family_ATPase"}, {"name": "WP_013477266.1", "locus_tag": "FB455_RS03580", "location": "141591-144446", "strand": "-", "annotations": "LuxR_family_transcriptional_regulator"}, {"name": "WP_145752196.1", "locus_tag": "FB455_RS03585", "location": "145721-147097", "strand": "+", "annotations": "AMP-binding_protein"}, {"name": "WP_030268717.1", "locus_tag": "FB455_RS03590", "location": "147140-147637", "strand": "-", "annotations": "cold_shock_domain-containing_protein"}, {"name": "WP_145752199.1", "locus_tag": "FB455_RS03595", "location": "147794-148456", "strand": "+", "annotations": "4'-phosphopantetheinyl_transferase_superfamily_protein"}, {"name": "WP_123109858.1", "locus_tag": "FB455_RS03600", "location": "148453-149865", "strand": "-", "annotations": "acyl-CoA_synthetase"}, {"name": "WP_091328771.1", "locus_tag": "FB455_RS03605", "location": "150065-150730", "strand": "+", "annotations": "HAD-IA_family_hydrolase"}, {"name": "WP_013285651.1", "locus_tag": "FB455_RS03610", "location": "151035-151976", "strand": "+", "annotations": "ABC_transporter_ATP-binding_protein"}, {"name": "WP_145752202.1", "locus_tag": "FB455_RS03615", "location": "151973-152710", "strand": "+", "annotations": "ABC_transporter_permease"}, {"name": "WP_013477259.1", "locus_tag": "FB455_RS03620", "location": "152910-153152", "strand": "+", "annotations": "hypothetical_protein"}, {"name": "WP_013285654.1", "locus_tag": "FB455_RS03625", "location": "153171-153551", "strand": "+", "annotations": "glyoxalase"}, {"name": "WP_145752205.1", "locus_tag": "FB455_RS03630", "location": "153490-154644", "strand": "-", "annotations": "carboxypeptidase_regulatory-like_domain-containing_protein"}, {"name": "WP_071095617.1", "locus_tag": "FB455_RS03635", "location": "154885-155463", "strand": "+", "annotations": "hypothetical_protein"}, {"name": "WP_013477257.1", "locus_tag": "FB455_RS03640", "location": "155465-156052", "strand": "+", "annotations": "copper_resistance_protein_CopC"}, {"name": "WP_013477257.1", "locus_tag": "ML5_RS29200", "location": "6358257-6358844", "strand": "-", "annotations": "copper_resistance_protein_CopC"}, {"name": "WP_013285656.1", "locus_tag": "ML5_RS29205", "location": "6358846-6359424", "strand": "-", "annotations": "hypothetical_protein"}, {"name": "WP_013477258.1", "locus_tag": "ML5_RS29210", "location": "6359665-6360807", "strand": "+", "annotations": "carboxypeptidase_regulatory-like_domain-containing_protein"}, {"name": "WP_013285654.1", "locus_tag": "ML5_RS29215", "location": "6360746-6361126", "strand": "-", "annotations": "glyoxalase"}, {"name": "WP_013477259.1", "locus_tag": "ML5_RS29220", "location": "6361145-6361387", "strand": "-", "annotations": "hypothetical_protein"}, {"name": "WP_013285652.1", "locus_tag": "ML5_RS29225", "location": "6361587-6362324", "strand": "-", "annotations": "ABC_transporter_permease"}, {"name": "WP_013477260.1", "locus_tag": "ML5_RS29230", "location": "6362321-6363262", "strand": "-", "annotations": "ABC_transporter_ATP-binding_protein"}, {"name": "WP_013477261.1", "locus_tag": "ML5_RS29235", "location": "6363567-6364232", "strand": "-", "annotations": "HAD-IA_family_hydrolase"}, {"name": "WP_013477262.1", "locus_tag": "ML5_RS29240", "location": "6364432-6365844", "strand": "+", "annotations": "acyl-CoA_synthetase"}, {"name": "WP_013477263.1", "locus_tag": "ML5_RS29245", "location": "6365841-6366503", "strand": "-", "annotations": "4'-phosphopantetheinyl_transferase_superfamily_protein"}, {"name": "WP_013477264.1", "locus_tag": "ML5_RS29250", "location": "6366660-6367157", "strand": "+", "annotations": "cold_shock_domain-containing_protein"}, {"name": "WP_013477265.1", "locus_tag": "ML5_RS29255", "location": "6367200-6368576", "strand": "-", "annotations": "AMP-binding_protein"}, {"name": "WP_013477266.1", "locus_tag": "ML5_RS29260", "location": "6369850-6372705", "strand": "+", "annotations": "LuxR_family_transcriptional_regulator"}, {"name": "WP_013477267.1", "locus_tag": "ML5_RS29265", "location": "6373218-6376040", "strand": "+", "annotations": "LuxR_family_transcriptional_regulator"}, {"name": "WP_013285643.1", "locus_tag": "ML5_RS29270", "location": "6376162-6377001", "strand": "-", "annotations": "ABC_transporter_permease"}, {"name": "WP_013477268.1", "locus_tag": "ML5_RS29275", "location": "6376998-6378050", "strand": "-", "annotations": "ABC_transporter_ATP-binding_protein"}, {"name": "WP_013477269.1", "locus_tag": "ML5_RS29280", "location": "6378138-6383618", "strand": "-", "annotations": "type_I_polyketide_synthase"}, {"name": "WP_013477270.1", "locus_tag": "ML5_RS29285", "location": "6383644-6393141", "strand": "-", "annotations": "type_I_polyketide_synthase"}, {"name": "WP_013477271.1", "locus_tag": "ML5_RS29290", "location": "6393189-6398183", "strand": "-", "annotations": "type_I_polyketide_synthase"}, {"name": "WP_013477272.1", "locus_tag": "ML5_RS29295", "location": "6398220-6409169", "strand": "-", "annotations": "type_I_polyketide_synthase"}, {"name": "WP_013477273.1", "locus_tag": "ML5_RS29300", "location": "6409217-6423337", "strand": "-", "annotations": "type_I_polyketide_synthase"}, {"name": "WP_013477274.1", "locus_tag": "ML5_RS29305", "location": "6423384-6434615", "strand": "-", "annotations": "type_I_polyketide_synthase"}, {"name": "WP_013477275.1", "locus_tag": "ML5_RS29310", "location": "6434657-6449272", "strand": "-", "annotations": "type_I_polyketide_synthase"}, {"name": "WP_013477276.1", "locus_tag": "ML5_RS29315", "location": "6449316-6459467", "strand": "-", "annotations": "type_I_polyketide_synthase"}, {"name": "WP_013477277.1", "locus_tag": "ML5_RS29320", "location": "6459817-6489630", "strand": "-", "annotations": "type_I_polyketide_synthase"}, {"name": "WP_013477278.1", "locus_tag": "ML5_RS29325", "location": "6489657-6512219", "strand": "-", "annotations": "type_I_polyketide_synthase"}, {"name": "WP_013477279.1", "locus_tag": "ML5_RS29330", "location": "6512544-6513404", "strand": "-", "annotations": "metallophosphoesterase"}, {"name": "WP_013477280.1", "locus_tag": "ML5_RS29335", "location": "6513650-6523750", "strand": "-", "annotations": "type_I_polyketide_synthase"}, {"name": "WP_013477281.1", "locus_tag": "ML5_RS29340", "location": "6523795-6529362", "strand": "-", "annotations": "type_I_polyketide_synthase"}, {"name": "WP_013477282.1", "locus_tag": "ML5_RS29345", "location": "6529649-6530410", "strand": "+", "annotations": "thioesterase"}, {"name": "WP_013477283.1", "locus_tag": "ML5_RS29350", "location": "6530478-6531365", "strand": "-", "annotations": "methyltransferase_domain-containing_protein"}, {"name": "WP_013477284.1", "locus_tag": "ML5_RS29355", "location": "6531395-6532957", "strand": "-", "annotations": "bifunctional_3-(3-hydroxy-phenyl)propionate/3-hydroxycinnamic_acid_hydroxylase"}, {"name": "WP_013477285.1", "locus_tag": "ML5_RS29360", "location": "6533028-6547868", "strand": "-", "annotations": "type_I_polyketide_synthase"}, {"name": "WP_013477286.1", "locus_tag": "ML5_RS29365", "location": "6548102-6548926", "strand": "+", "annotations": "hypothetical_protein"}, {"name": "WP_013477287.1", "locus_tag": "ML5_RS29370", "location": "6548907-6549947", "strand": "+", "annotations": "3-dehydroquinate_synthase"}, {"name": "WP_013477288.1", "locus_tag": "ML5_RS29375", "location": "6550047-6551237", "strand": "-", "annotations": "hypothetical_protein"}, {"name": "WP_013477289.1", "locus_tag": "ML5_RS29380", "location": "6552051-6555734", "strand": "+", "annotations": "non-ribosomal_peptide_synthetase"}, {"name": "WP_013477290.1", "locus_tag": "ML5_RS29385", "location": "6555861-6559562", "strand": "+", "annotations": "non-ribosomal_peptide_synthetase"}, {"name": "WP_013477291.1", "locus_tag": "ML5_RS29390", "location": "6559638-6560333", "strand": "-", "annotations": "HAD-IA_family_hydrolase"}, {"name": "WP_013477292.1", "locus_tag": "ML5_RS29395", "location": "6560371-6561501", "strand": "-", "annotations": "Gfo/Idh/MocA_family_oxidoreductase"}, {"name": "WP_013477293.1", "locus_tag": "ML5_RS29400", "location": "6561498-6562661", "strand": "-", "annotations": "DegT/DnrJ/EryC1/StrS_family_aminotransferase"}, {"name": "WP_013285616.1", "locus_tag": "ML5_RS29405", "location": "6562994-6563425", "strand": "+", "annotations": "3-dehydroquinate_dehydratase"}, {"name": "WP_013285615.1", "locus_tag": "ML5_RS29410", "location": "6563517-6563870", "strand": "+", "annotations": "DoxX_family_membrane_protein"}, {"name": "WP_013477294.1", "locus_tag": "ML5_RS29415", "location": "6563879-6564814", "strand": "+", "annotations": "ROK_family_protein"}, {"name": "WP_013285613.1", "locus_tag": "ML5_RS29420", "location": "6564826-6565386", "strand": "+", "annotations": "NAD(P)H-dependent_oxidoreductase"}, {"name": "WP_013285612.1", "locus_tag": "ML5_RS29425", "location": "6565525-6566748", "strand": "-", "annotations": "glycosyltransferase_family_1_protein"}, {"name": "WP_013477295.1", "locus_tag": "ML5_RS29430", "location": "6566839-6568248", "strand": "-", "annotations": "glycosyltransferase_family_2_protein"}, {"name": "WP_013477296.1", "locus_tag": "ML5_RS29435", "location": "6568550-6569164", "strand": "-", "annotations": "TetR/AcrR_family_transcriptional_regulator"}, {"name": "ML5_RS31725", "locus_tag": "ML5_RS31725", "location": "6569430-6569689", "strand": "+", "annotations": "alpha/beta_hydrolase"}, {"name": "WP_013477297.1", "locus_tag": "ML5_RS29445", "location": "6569877-6571403", "strand": "+", "annotations": "FAD-dependent_oxidoreductase"}, {"name": "WP_013473762.1", "locus_tag": "ML5_RS29450", "location": "6571584-6573047", "strand": "+", "annotations": "transposase"}, {"name": "ML5_RS29455", "locus_tag": "ML5_RS29455", "location": "6573469-6574224", "strand": "+", "annotations": "SUMF1/EgtB/PvdO_family_nonheme_iron_enzyme"}, {"name": "WP_013477300.1", "locus_tag": "ML5_RS29460", "location": "6574981-6576525", "strand": "-", "annotations": "long-chain_fatty_acid--CoA_ligase"}, {"name": "WP_013477301.1", "locus_tag": "ML5_RS29465", "location": "6576522-6576986", "strand": "-", "annotations": "MaoC_family_dehydratase"}, {"name": "WP_013477302.1", "locus_tag": "ML5_RS29470", "location": "6576983-6578155", "strand": "-", "annotations": "acyl-CoA_dehydrogenase"}, {"name": "WP_013477303.1", "locus_tag": "ML5_RS29475", "location": "6578187-6578945", "strand": "-", "annotations": "3-oxoacyl-ACP_reductase_FabG"}, {"name": "WP_013477304.1", "locus_tag": "ML5_RS29480", "location": "6578960-6580108", "strand": "-", "annotations": "butyryl-CoA_dehydrogenase"}, {"name": "WP_013477305.1", "locus_tag": "ML5_RS29485", "location": "6580200-6580892", "strand": "+", "annotations": "TetR/AcrR_family_transcriptional_regulator"}, {"name": "WP_083816967.1", "locus_tag": "ML5_RS31730", "location": "6580792-6581286", "strand": "+", "annotations": "aldehyde_dehydrogenase_family_protein"}, {"name": "ML5_RS29495", "locus_tag": "ML5_RS29495", "location": "6581283-6582356", "strand": "+", "annotations": "alcohol_dehydrogenase_catalytic_domain-containing_protein"}, {"name": "WP_143766963.1", "locus_tag": "ML5_RS32175", "location": "6582384-6582647", "strand": "-", "annotations": "hypothetical_protein"}, {"name": "ML5_RS29500", "locus_tag": "ML5_RS29500", "location": "6582940-6583362", "strand": "+", "annotations": "IS256_family_transposase"}, {"name": "WP_143766964.1", "locus_tag": "ML5_RS32180", "location": "6583380-6583943", "strand": "-", "annotations": "hypothetical_protein"}, {"name": "WP_085983672.1", "locus_tag": "ML5_RS29510", "location": "6583940-6591004", "strand": "-", "annotations": "hypothetical_protein"}, {"name": "WP_013477309.1", "locus_tag": "ML5_RS32185", "location": "6591717-6592556", "strand": "-", "annotations": "DUF4253_domain-containing_protein"}, {"name": "WP_168168226.1", "locus_tag": "ML5_RS31290", "location": "6592759-6595641", "strand": "+", "annotations": "HYR_domain-containing_protein"}, {"name": "WP_143766966.1", "locus_tag": "ML5_RS32190", "location": "6595745-6596077", "strand": "-", "annotations": "hypothetical_protein"}, {"name": "ML5_RS32195", "locus_tag": "ML5_RS32195", "location": "6596212-6596386", "strand": "-", "annotations": "transposase"}, {"name": "WP_077090113.1", "locus_tag": "MRAB57_RS27260", "location": "5750491-5750829", "strand": "-", "annotations": "nitrogen_regulatory_protein_P-II"}, {"name": "WP_077090114.1", "locus_tag": "MRAB57_RS27265", "location": "5750826-5752208", "strand": "-", "annotations": "ammonium_transporter"}, {"name": "WP_077090115.1", "locus_tag": "MRAB57_RS27270", "location": "5752393-5753694", "strand": "-", "annotations": "signal_recognition_particle-docking_protein_FtsY"}, {"name": "WP_077090116.1", "locus_tag": "MRAB57_RS27275", "location": "5753745-5757347", "strand": "-", "annotations": "chromosome_segregation_protein_SMC"}, {"name": "WP_083743543.1", "locus_tag": "MRAB57_RS27280", "location": "5757486-5758757", "strand": "-", "annotations": "nucleotide_sugar_dehydrogenase"}, {"name": "WP_077090902.1", "locus_tag": "MRAB57_RS27285", "location": "5758780-5759751", "strand": "-", "annotations": "NAD-dependent_epimerase/dehydratase_family_protein"}, {"name": "WP_077090903.1", "locus_tag": "MRAB57_RS27290", "location": "5759748-5760443", "strand": "-", "annotations": "PIG-L_family_deacetylase"}, {"name": "WP_077090118.1", "locus_tag": "MRAB57_RS27295", "location": "5760544-5760837", "strand": "-", "annotations": "acylphosphatase"}, {"name": "WP_077090119.1", "locus_tag": "MRAB57_RS27300", "location": "5760824-5761249", "strand": "-", "annotations": "OsmC_family_protein"}, {"name": "WP_077090120.1", "locus_tag": "MRAB57_RS27305", "location": "5761283-5761852", "strand": "-", "annotations": "NifU_family_protein"}, {"name": "WP_077090121.1", "locus_tag": "MRAB57_RS27310", "location": "5761849-5763762", "strand": "-", "annotations": "ferrous_iron_transporter_B"}, {"name": "WP_077090904.1", "locus_tag": "MRAB57_RS27315", "location": "5763759-5763995", "strand": "-", "annotations": "ferrous_iron_transport_protein_A"}, {"name": "WP_077090122.1", "locus_tag": "MRAB57_RS27320", "location": "5764129-5764989", "strand": "-", "annotations": "DNA-formamidopyrimidine_glycosylase"}, {"name": "WP_077090123.1", "locus_tag": "MRAB57_RS27325", "location": "5765003-5765716", "strand": "-", "annotations": "ribonuclease_III"}, {"name": "WP_077090124.1", "locus_tag": "MRAB57_RS27330", "location": "5765713-5766252", "strand": "-", "annotations": "DUF177_domain-containing_protein"}, {"name": "WP_077090905.1", "locus_tag": "MRAB57_RS27335", "location": "5766373-5767110", "strand": "-", "annotations": "DivIVA_domain-containing_protein"}, {"name": "WP_173813975.1", "locus_tag": "MRAB57_RS27340", "location": "5767256-5768095", "strand": "+", "annotations": "thioesterase"}, {"name": "WP_077090126.1", "locus_tag": "MRAB57_RS27345", "location": "5768665-5773422", "strand": "+", "annotations": "type_I_polyketide_synthase"}, {"name": "WP_077090127.1", "locus_tag": "MRAB57_RS27350", "location": "5773422-5779934", "strand": "+", "annotations": "type_I_polyketide_synthase"}, {"name": "WP_077090128.1", "locus_tag": "MRAB57_RS27355", "location": "5779934-5785309", "strand": "+", "annotations": "type_I_polyketide_synthase"}, {"name": "WP_083743545.1", "locus_tag": "MRAB57_RS27360", "location": "5785236-5789747", "strand": "+", "annotations": "acyltransferase_domain-containing_protein"}, {"name": "WP_077090129.1", "locus_tag": "MRAB57_RS27365", "location": "5789764-5790762", "strand": "+", "annotations": "ATP-binding_cassette_domain-containing_protein"}, {"name": "WP_077090130.1", "locus_tag": "MRAB57_RS27370", "location": "5790759-5791571", "strand": "+", "annotations": "ABC_transporter_permease"}, {"name": "WP_077090131.1", "locus_tag": "MRAB57_RS27375", "location": "5791571-5792404", "strand": "+", "annotations": "ABC_transporter_permease"}, {"name": "WP_077090132.1", "locus_tag": "MRAB57_RS27380", "location": "5792418-5793674", "strand": "+", "annotations": "acyltransferase"}, {"name": "WP_077090133.1", "locus_tag": "MRAB57_RS27385", "location": "5793671-5794921", "strand": "+", "annotations": "saccharopine_dehydrogenase_NADP-binding_domain-containing_protein"}, {"name": "WP_173813976.1", "locus_tag": "MRAB57_RS27390", "location": "5794931-5801491", "strand": "-", "annotations": "SDR_family_NAD(P)-dependent_oxidoreductase"}, {"name": "WP_077090134.1", "locus_tag": "MRAB57_RS27395", "location": "5801488-5803227", "strand": "-", "annotations": "AMP-binding_protein"}, {"name": "WP_077090135.1", "locus_tag": "MRAB57_RS27400", "location": "5803645-5804817", "strand": "+", "annotations": "permease"}, {"name": "WP_077090136.1", "locus_tag": "MRAB57_RS27405", "location": "5804811-5806916", "strand": "-", "annotations": "polyketide_synthase_dehydratase_domain-containing_protein"}, {"name": "WP_077090137.1", "locus_tag": "MRAB57_RS27410", "location": "5806835-5812258", "strand": "-", "annotations": "3-hydroxyacyl-[acyl-carrier-protein]_dehydratase_FabA"}, {"name": "WP_083743549.1", "locus_tag": "MRAB57_RS27415", "location": "5812282-5818626", "strand": "-", "annotations": "type_I_polyketide_synthase"}, {"name": "WP_108638145.1", "locus_tag": "MRAB57_RS27420", "location": "5819146-5820612", "strand": "-", "annotations": "PfaD_family_polyunsaturated_fatty_acid/polyketide_biosynthesis_protein"}, {"name": "WP_077090139.1", "locus_tag": "MRAB57_RS27425", "location": "5820996-5822546", "strand": "+", "annotations": "HNH_endonuclease"}, {"name": "MRAB57_RS27430", "locus_tag": "MRAB57_RS27430", "location": "5822573-5823477", "strand": "+", "annotations": "alpha/beta_hydrolase"}, {"name": "WP_077090140.1", "locus_tag": "MRAB57_RS27435", "location": "5823493-5823969", "strand": "-", "annotations": "pantetheine-phosphate_adenylyltransferase"}, {"name": "WP_077090909.1", "locus_tag": "MRAB57_RS27440", "location": "5823994-5824476", "strand": "-", "annotations": "RsmD_family_RNA_methyltransferase"}, {"name": "WP_077090141.1", "locus_tag": "MRAB57_RS27445", "location": "5824473-5827868", "strand": "-", "annotations": "pyruvate_carboxylase"}, {"name": "WP_083743550.1", "locus_tag": "MRAB57_RS27450", "location": "5827879-5828517", "strand": "-", "annotations": "vitamin_K_epoxide_reductase_family_protein"}, {"name": "WP_077090142.1", "locus_tag": "MRAB57_RS27455", "location": "5828474-5829241", "strand": "-", "annotations": "DsbA_family_protein"}, {"name": "WP_077090143.1", "locus_tag": "MRAB57_RS27460", "location": "5829277-5830398", "strand": "-", "annotations": "alpha/beta_hydrolase"}, {"name": "WP_077090144.1", "locus_tag": "MRAB57_RS27465", "location": "5830397-5831242", "strand": "+", "annotations": "aldo/keto_reductase"}, {"name": "WP_077090911.1", "locus_tag": "MRAB57_RS27470", "location": "5831248-5832093", "strand": "+", "annotations": "aldo/keto_reductase"}, {"name": "WP_077090145.1", "locus_tag": "MRAB57_RS27475", "location": "5832098-5832808", "strand": "-", "annotations": "HNH_endonuclease"}, {"name": "WP_077090146.1", "locus_tag": "MRAB57_RS27480", "location": "5832805-5835018", "strand": "-", "annotations": "ATP-dependent_DNA_helicase_RecG"}, {"name": "WP_077090147.1", "locus_tag": "MRAB57_RS27485", "location": "5835021-5836694", "strand": "-", "annotations": "DAK2_domain-containing_protein"}, {"name": "WP_077090148.1", "locus_tag": "MRAB57_RS27490", "location": "5836906-5837100", "strand": "+", "annotations": "50S_ribosomal_protein_L28"}, {"name": "WP_077090149.1", "locus_tag": "MRAB57_RS27495", "location": "5837122-5837805", "strand": "-", "annotations": "uracil-DNA_glycosylase"}, {"name": "WP_089959392.1", "locus_tag": "BMW88_RS34800", "location": "35033-35740", "strand": "+", "annotations": "alpha/beta_hydrolase"}, {"name": "WP_089959395.1", "locus_tag": "BMW88_RS34805", "location": "35833-36486", "strand": "+", "annotations": "TRIC_cation_channel_family_protein"}, {"name": "WP_089959397.1", "locus_tag": "BMW88_RS34810", "location": "36553-37074", "strand": "-", "annotations": "cupin_domain-containing_protein"}, {"name": "WP_089959400.1", "locus_tag": "BMW88_RS34815", "location": "37266-37820", "strand": "+", "annotations": "TetR/AcrR_family_transcriptional_regulator"}, {"name": "WP_177221565.1", "locus_tag": "BMW88_RS34820", "location": "37986-38879", "strand": "+", "annotations": "DUF1963_domain-containing_protein"}, {"name": "WP_177221566.1", "locus_tag": "BMW88_RS34825", "location": "39007-39780", "strand": "+", "annotations": "DinB_family_protein"}, {"name": "WP_089959408.1", "locus_tag": "BMW88_RS34830", "location": "39848-40438", "strand": "+", "annotations": "EF-hand_domain-containing_protein"}, {"name": "WP_089959410.1", "locus_tag": "BMW88_RS34835", "location": "40484-41167", "strand": "-", "annotations": "TetR_family_transcriptional_regulator"}, {"name": "BMW88_RS34840", "locus_tag": "BMW88_RS34840", "location": "41221-41620", "strand": "+", "annotations": "nuclear_transport_factor_2_family_protein"}, {"name": "WP_089959508.1", "locus_tag": "BMW88_RS34845", "location": "41954-43648", "strand": "+", "annotations": "alpha/beta_hydrolase"}, {"name": "WP_089959413.1", "locus_tag": "BMW88_RS34850", "location": "43711-44637", "strand": "-", "annotations": "MBL_fold_metallo-hydrolase"}, {"name": "WP_089959416.1", "locus_tag": "BMW88_RS34855", "location": "44739-45662", "strand": "+", "annotations": "AraC_family_transcriptional_regulator"}, {"name": "WP_089959419.1", "locus_tag": "BMW88_RS34860", "location": "45979-49053", "strand": "+", "annotations": "family_78_glycoside_hydrolase_catalytic_domain"}, {"name": "WP_089959421.1", "locus_tag": "BMW88_RS34865", "location": "49186-49935", "strand": "-", "annotations": "hypothetical_protein"}, {"name": "WP_089959424.1", "locus_tag": "BMW88_RS34870", "location": "50303-50776", "strand": "+", "annotations": "hypothetical_protein"}, {"name": "WP_177221567.1", "locus_tag": "BMW88_RS42435", "location": "50833-51018", "strand": "-", "annotations": "hypothetical_protein"}, {"name": "WP_089959428.1", "locus_tag": "BMW88_RS34880", "location": "51271-52854", "strand": "-", "annotations": "Na+/H+_antiporter"}, {"name": "WP_089959431.1", "locus_tag": "BMW88_RS34885", "location": "52873-53211", "strand": "-", "annotations": "thioredoxin"}, {"name": "WP_089959433.1", "locus_tag": "BMW88_RS34890", "location": "53172-53558", "strand": "-", "annotations": "MerR_family_transcriptional_regulator"}, {"name": "WP_089959435.1", "locus_tag": "BMW88_RS34895", "location": "53882-54334", "strand": "+", "annotations": "winged_helix-turn-helix_transcriptional_regulator"}, {"name": "WP_089959437.1", "locus_tag": "BMW88_RS34900", "location": "54474-59600", "strand": "-", "annotations": "type_I_polyketide_synthase"}, {"name": "WP_143116412.1", "locus_tag": "BMW88_RS41340", "location": "59626-60351", "strand": "-", "annotations": "hypothetical_protein"}, {"name": "BMW88_RS41345", "locus_tag": "BMW88_RS41345", "location": "60364-61887", "strand": "-", "annotations": "SDR_family_NAD(P)-dependent_oxidoreductase"}, {"name": "BMW88_RS41350", "locus_tag": "BMW88_RS41350", "location": "61957-64935", "strand": "-", "annotations": "acyltransferase_domain-containing_protein"}, {"name": "BMW88_RS41355", "locus_tag": "BMW88_RS41355", "location": "64948-65565", "strand": "-", "annotations": "SDR_family_NAD(P)-dependent_oxidoreductase"}, {"name": "BMW88_RS41360", "locus_tag": "BMW88_RS41360", "location": "67042-69405", "strand": "-", "annotations": "acyltransferase_domain-containing_protein"}, {"name": "BMW88_RS41365", "locus_tag": "BMW88_RS41365", "location": "69598-70803", "strand": "-", "annotations": "SDR_family_NAD(P)-dependent_oxidoreductase"}, {"name": "BMW88_RS41370", "locus_tag": "BMW88_RS41370", "location": "70909-73422", "strand": "-", "annotations": "type_I_polyketide_synthase"}, {"name": "BMW88_RS42440", "locus_tag": "BMW88_RS42440", "location": "73510-73884", "strand": "-", "annotations": "acyl_carrier_protein"}, {"name": "BMW88_RS41375", "locus_tag": "BMW88_RS41375", "location": "73870-74571", "strand": "-", "annotations": "KR_domain-containing_protein"}, {"name": "BMW88_RS41380", "locus_tag": "BMW88_RS41380", "location": "75520-77997", "strand": "-", "annotations": "type_I_polyketide_synthase"}, {"name": "WP_089959441.1", "locus_tag": "BMW88_RS34910", "location": "78562-79512", "strand": "-", "annotations": "DUF5596_domain-containing_protein"}, {"name": "WP_089959510.1", "locus_tag": "BMW88_RS34915", "location": "79955-86503", "strand": "+", "annotations": "type_I_polyketide_synthase"}, {"name": "WP_089959443.1", "locus_tag": "BMW88_RS34920", "location": "86491-90156", "strand": "+", "annotations": "type_I_polyketide_synthase"}, {"name": "WP_089959445.1", "locus_tag": "BMW88_RS34925", "location": "90156-90416", "strand": "+", "annotations": "acyl_carrier_protein"}, {"name": "WP_089959446.1", "locus_tag": "BMW88_RS34930", "location": "90409-91176", "strand": "+", "annotations": "alpha/beta_hydrolase"}, {"name": "WP_089959448.1", "locus_tag": "BMW88_RS34935", "location": "91173-92300", "strand": "+", "annotations": "hypothetical_protein"}, {"name": "WP_089959450.1", "locus_tag": "BMW88_RS34940", "location": "92297-94051", "strand": "+", "annotations": "methyltransferase_domain-containing_protein"}, {"name": "WP_089959452.1", "locus_tag": "BMW88_RS34945", "location": "94048-94824", "strand": "+", "annotations": "hypothetical_protein"}, {"name": "WP_089959453.1", "locus_tag": "BMW88_RS34950", "location": "94821-97061", "strand": "-", "annotations": "glycoside_hydrolase_family_3_C-terminal_domain-containing_protein"}, {"name": "WP_089959455.1", "locus_tag": "BMW88_RS34955", "location": "97288-97791", "strand": "-", "annotations": "hypothetical_protein"}, {"name": "WP_089959512.1", "locus_tag": "BMW88_RS34960", "location": "97903-98571", "strand": "+", "annotations": "TetR/AcrR_family_transcriptional_regulator"}, {"name": "WP_089959458.1", "locus_tag": "BMW88_RS34965", "location": "98637-99275", "strand": "-", "annotations": "TetR/AcrR_family_transcriptional_regulator"}, {"name": "WP_177221568.1", "locus_tag": "BMW88_RS34970", "location": "99367-99954", "strand": "-", "annotations": "D-alanyl-D-alanine_carboxypeptidase_family_protein"}, {"name": "WP_089959459.1", "locus_tag": "BMW88_RS34975", "location": "100199-100591", "strand": "+", "annotations": "hypothetical_protein"}, {"name": "WP_089959518.1", "locus_tag": "BMW88_RS34980", "location": "100722-101819", "strand": "+", "annotations": "ionic_transporter_y4hA"}, {"name": "WP_089959462.1", "locus_tag": "BMW88_RS34985", "location": "101938-103068", "strand": "+", "annotations": "lipase"}, {"name": "WP_089959464.1", "locus_tag": "BMW88_RS34990", "location": "103099-103572", "strand": "-", "annotations": "DUF3291_domain-containing_protein"}, {"name": "WP_089959468.1", "locus_tag": "BMW88_RS34995", "location": "103582-104514", "strand": "+", "annotations": "D-2-hydroxyacid_dehydrogenase_family_protein"}, {"name": "WP_089959470.1", "locus_tag": "BMW88_RS35000", "location": "104827-105660", "strand": "+", "annotations": "hypothetical_protein"}, {"name": "WP_089959472.1", "locus_tag": "BMW88_RS35005", "location": "105816-107033", "strand": "+", "annotations": "MFS_transporter"}, {"name": "WP_089959475.1", "locus_tag": "BMW88_RS35010", "location": "107035-107895", "strand": "-", "annotations": "transcriptional_regulator"}, {"name": "WP_053066883.1", "locus_tag": "AA314_RS32730", "location": "8417094-8417501", "strand": "+", "annotations": "hypothetical_protein"}, {"name": "WP_047858707.1", "locus_tag": "AA314_RS32735", "location": "8417565-8417852", "strand": "+", "annotations": "hypothetical_protein"}, {"name": "WP_053066884.1", "locus_tag": "AA314_RS51085", "location": "8418031-8422506", "strand": "+", "annotations": "AAA_family_ATPase"}, {"name": "AA314_RS56125", "locus_tag": "AA314_RS56125", "location": "8422893-8423231", "strand": "+", "annotations": "histidine_kinase"}, {"name": "WP_169800845.1", "locus_tag": "AA314_RS56130", "location": "8423295-8423756", "strand": "+", "annotations": "sensor_histidine_kinase"}, {"name": "WP_047862616.1", "locus_tag": "AA314_RS32750", "location": "8423769-8425916", "strand": "-", "annotations": "HAMP_domain-containing_protein"}, {"name": "WP_047858708.1", "locus_tag": "AA314_RS32755", "location": "8426271-8426633", "strand": "+", "annotations": "hypothetical_protein"}, {"name": "WP_047858709.1", "locus_tag": "AA314_RS32760", "location": "8426662-8427801", "strand": "-", "annotations": "acyl-CoA_dehydrogenase_family_protein"}, {"name": "WP_047858710.1", "locus_tag": "AA314_RS32765", "location": "8427877-8428959", "strand": "+", "annotations": "hypothetical_protein"}, {"name": "WP_047858711.1", "locus_tag": "AA314_RS32770", "location": "8428974-8432009", "strand": "+", "annotations": "PHP_domain-containing_protein"}, {"name": "WP_047858712.1", "locus_tag": "AA314_RS32775", "location": "8432024-8432854", "strand": "+", "annotations": "hypothetical_protein"}, {"name": "WP_047858713.1", "locus_tag": "AA314_RS32780", "location": "8433053-8435194", "strand": "+", "annotations": "HAMP_domain-containing_protein"}, {"name": "WP_047858714.1", "locus_tag": "AA314_RS32785", "location": "8435382-8435894", "strand": "+", "annotations": "response_regulator"}, {"name": "WP_047858715.1", "locus_tag": "AA314_RS32790", "location": "8435997-8436512", "strand": "+", "annotations": "response_regulator"}, {"name": "WP_047862617.1", "locus_tag": "AA314_RS32795", "location": "8436505-8438730", "strand": "-", "annotations": "type_I_polyketide_synthase"}, {"name": "WP_047858716.1", "locus_tag": "AA314_RS32800", "location": "8438739-8448299", "strand": "-", "annotations": "type_I_polyketide_synthase"}, {"name": "WP_053066885.1", "locus_tag": "AA314_RS32805", "location": "8448296-8456008", "strand": "-", "annotations": "type_I_polyketide_synthase"}, {"name": "WP_047858717.1", "locus_tag": "AA314_RS32810", "location": "8456338-8457510", "strand": "-", "annotations": "CoA_transferase"}, {"name": "WP_047858718.1", "locus_tag": "AA314_RS32815", "location": "8457622-8457951", "strand": "-", "annotations": "SCP2_sterol-binding_domain-containing_protein"}, {"name": "WP_047862619.1", "locus_tag": "AA314_RS32820", "location": "8458051-8458464", "strand": "-", "annotations": "response_regulator"}, {"name": "AA314_RS32825", "locus_tag": "AA314_RS32825", "location": "8458602-8459626", "strand": "+", "annotations": "HAMP_domain-containing_histidine_kinase"}, {"name": "WP_047862621.1", "locus_tag": "AA314_RS32830", "location": "8459703-8459936", "strand": "+", "annotations": "twin-arginine_translocase_TatA/TatE_family_subunit"}, {"name": "WP_047858719.1", "locus_tag": "AA314_RS32835", "location": "8460039-8461889", "strand": "-", "annotations": "long-chain_fatty_acid--CoA_ligase"}, {"name": "WP_047858720.1", "locus_tag": "AA314_RS32840", "location": "8462104-8462856", "strand": "-", "annotations": "sigma-70_family_RNA_polymerase_sigma_factor"}, {"name": "WP_047858721.1", "locus_tag": "AA314_RS32845", "location": "8463085-8464515", "strand": "-", "annotations": "FAD-binding_protein"}, {"name": "WP_075336013.1", "locus_tag": "AA314_RS32850", "location": "8464564-8465181", "strand": "-", "annotations": "GTP_cyclohydrolase_I"}, {"name": "WP_047858722.1", "locus_tag": "AA314_RS32855", "location": "8465215-8465556", "strand": "-", "annotations": "Rieske_2Fe-2S_domain-containing_protein"}, {"name": "WP_047858723.1", "locus_tag": "AA314_RS32860", "location": "8465684-8466100", "strand": "+", "annotations": "hypothetical_protein"}, {"name": "WP_047858724.1", "locus_tag": "AA314_RS32865", "location": "8466170-8467501", "strand": "+", "annotations": "zinc-regulated_TonB-dependent_outer_membrane_receptor"}, {"name": "WP_047858725.1", "locus_tag": "AA314_RS32870", "location": "8467526-8468449", "strand": "+", "annotations": "zinc_ABC_transporter_substrate-binding_protein"}, {"name": "WP_047858726.1", "locus_tag": "AA314_RS32875", "location": "8468453-8469298", "strand": "+", "annotations": "hypothetical_protein"}, {"name": "WP_047858727.1", "locus_tag": "AA314_RS32880", "location": "8469285-8470103", "strand": "+", "annotations": "metal_ABC_transporter_ATP-binding_protein"}, {"name": "WP_047858728.1", "locus_tag": "AA314_RS32885", "location": "8470084-8470962", "strand": "+", "annotations": "metal_ABC_transporter_permease"}, {"name": "WP_095975694.1", "locus_tag": "MEBOL_RS01185", "location": "275029-275490", "strand": "+", "annotations": "DUF4150_domain-containing_protein"}, {"name": "WP_157774695.1", "locus_tag": "MEBOL_RS01190", "location": "275522-278017", "strand": "+", "annotations": "TIGR02270_family_protein"}, {"name": "WP_095982498.1", "locus_tag": "MEBOL_RS01195", "location": "278133-278384", "strand": "+", "annotations": "helix-turn-helix_domain-containing_protein"}, {"name": "WP_179956296.1", "locus_tag": "MEBOL_RS01200", "location": "278308-279189", "strand": "+", "annotations": "IS630_family_transposase"}, {"name": "WP_095975696.1", "locus_tag": "MEBOL_RS01205", "location": "279357-280097", "strand": "-", "annotations": "immunity_49_family_protein"}, {"name": "WP_157774697.1", "locus_tag": "MEBOL_RS01210", "location": "280133-280723", "strand": "-", "annotations": "hypothetical_protein"}, {"name": "WP_095975698.1", "locus_tag": "MEBOL_RS01215", "location": "280760-281503", "strand": "-", "annotations": "AHH_domain-containing_protein"}, {"name": "WP_170115423.1", "locus_tag": "MEBOL_RS01220", "location": "281523-281912", "strand": "-", "annotations": "hypothetical_protein"}, {"name": "WP_095982499.1", "locus_tag": "MEBOL_RS01225", "location": "282329-283468", "strand": "-", "annotations": "acyl-CoA_dehydrogenase_family_protein"}, {"name": "WP_095975700.1", "locus_tag": "MEBOL_RS01230", "location": "283520-284596", "strand": "+", "annotations": "hypothetical_protein"}, {"name": "WP_095975701.1", "locus_tag": "MEBOL_RS01235", "location": "284611-287628", "strand": "+", "annotations": "CehA/McbA_family_metallohydrolase"}, {"name": "WP_157774699.1", "locus_tag": "MEBOL_RS01240", "location": "287643-288476", "strand": "+", "annotations": "hypothetical_protein"}, {"name": "WP_095975703.1", "locus_tag": "MEBOL_RS01245", "location": "288481-289200", "strand": "-", "annotations": "hypothetical_protein"}, {"name": "WP_095982500.1", "locus_tag": "MEBOL_RS01250", "location": "289337-289717", "strand": "+", "annotations": "VOC_family_protein"}, {"name": "WP_095975704.1", "locus_tag": "MEBOL_RS01255", "location": "289813-290220", "strand": "+", "annotations": "hypothetical_protein"}, {"name": "WP_095975705.1", "locus_tag": "MEBOL_RS01260", "location": "290273-290788", "strand": "+", "annotations": "YkgJ_family_cysteine_cluster_protein"}, {"name": "WP_095982501.1", "locus_tag": "MEBOL_RS01265", "location": "290792-291997", "strand": "-", "annotations": "PAS_domain-containing_sensor_histidine_kinase"}, {"name": "WP_095975706.1", "locus_tag": "MEBOL_RS01270", "location": "292489-293853", "strand": "+", "annotations": "cytochrome_P450"}, {"name": "WP_095975707.1", "locus_tag": "MEBOL_RS01275", "location": "293912-296164", "strand": "-", "annotations": "type_I_polyketide_synthase"}, {"name": "WP_170115424.1", "locus_tag": "MEBOL_RS01280", "location": "296175-305201", "strand": "-", "annotations": "SDR_family_NAD(P)-dependent_oxidoreductase"}, {"name": "WP_170115425.1", "locus_tag": "MEBOL_RS01285", "location": "305198-312871", "strand": "-", "annotations": "SDR_family_NAD(P)-dependent_oxidoreductase"}, {"name": "WP_095975710.1", "locus_tag": "MEBOL_RS01290", "location": "313228-314400", "strand": "-", "annotations": "CoA_transferase"}, {"name": "WP_095975711.1", "locus_tag": "MEBOL_RS01295", "location": "314513-314839", "strand": "-", "annotations": "SCP2_sterol-binding_domain-containing_protein"}, {"name": "WP_095975712.1", "locus_tag": "MEBOL_RS01300", "location": "314933-315343", "strand": "-", "annotations": "response_regulator"}, {"name": "WP_095975713.1", "locus_tag": "MEBOL_RS01305", "location": "315471-316493", "strand": "+", "annotations": "HAMP_domain-containing_histidine_kinase"}, {"name": "WP_095975714.1", "locus_tag": "MEBOL_RS01310", "location": "316571-316804", "strand": "+", "annotations": "twin-arginine_translocase_TatA/TatE_family_subunit"}, {"name": "WP_095975715.1", "locus_tag": "MEBOL_RS01315", "location": "316824-317573", "strand": "-", "annotations": "tetratricopeptide_repeat_protein"}, {"name": "WP_095982502.1", "locus_tag": "MEBOL_RS01320", "location": "317704-318453", "strand": "-", "annotations": "sigma-70_family_RNA_polymerase_sigma_factor"}, {"name": "WP_095975716.1", "locus_tag": "MEBOL_RS01325", "location": "318654-320084", "strand": "-", "annotations": "FAD-binding_protein"}, {"name": "WP_095975717.1", "locus_tag": "MEBOL_RS01330", "location": "320131-320754", "strand": "-", "annotations": "GTP_cyclohydrolase_I"}, {"name": "WP_170115426.1", "locus_tag": "MEBOL_RS01335", "location": "320960-321319", "strand": "+", "annotations": "hypothetical_protein"}, {"name": "WP_095975719.1", "locus_tag": "MEBOL_RS01340", "location": "321389-322732", "strand": "+", "annotations": "zinc-regulated_TonB-dependent_outer_membrane_receptor"}, {"name": "WP_095975720.1", "locus_tag": "MEBOL_RS01345", "location": "322760-323686", "strand": "+", "annotations": "zinc_ABC_transporter_substrate-binding_protein"}, {"name": "WP_095975721.1", "locus_tag": "MEBOL_RS01350", "location": "323690-324514", "strand": "+", "annotations": "hypothetical_protein"}, {"name": "WP_095982503.1", "locus_tag": "MEBOL_RS01355", "location": "324597-325298", "strand": "+", "annotations": "metal_ABC_transporter_ATP-binding_protein"}, {"name": "WP_095975722.1", "locus_tag": "MEBOL_RS01360", "location": "325282-326154", "strand": "+", "annotations": "metal_ABC_transporter_permease"}, {"name": "WP_157774700.1", "locus_tag": "MEBOL_RS40875", "location": "326354-328210", "strand": "+", "annotations": "hypothetical_protein"}, {"name": "WP_095975723.1", "locus_tag": "MEBOL_RS01370", "location": "328207-329547", "strand": "+", "annotations": "hypothetical_protein"}, {"name": "WP_095975724.1", "locus_tag": "MEBOL_RS01375", "location": "329560-330108", "strand": "-", "annotations": "isochorismatase_family_protein"}, {"name": "WP_095975725.1", "locus_tag": "MEBOL_RS01380", "location": "330189-330605", "strand": "+", "annotations": "CBS_domain-containing_protein"}, {"name": "WP_095975726.1", "locus_tag": "MEBOL_RS01385", "location": "330614-331462", "strand": "+", "annotations": "alpha/beta_hydrolase"}, {"name": "WP_100903882.1", "locus_tag": "COO91_RS43625", "location": "174397-175128", "strand": "-", "annotations": "hypothetical_protein"}, {"name": "WP_100903884.1", "locus_tag": "COO91_RS43635", "location": "175813-176322", "strand": "+", "annotations": "hypothetical_protein"}, {"name": "COO91_RS43640", "locus_tag": "COO91_RS43640", "location": "176458-177040", "strand": "+", "annotations": "hypothetical_protein"}, {"name": "COO91_RS43645", "locus_tag": "COO91_RS43645", "location": "177299-177526", "strand": "-", "annotations": "3-oxoacyl-ACP_synthase"}, {"name": "COO91_RS43650", "locus_tag": "COO91_RS43650", "location": "178356-178800", "strand": "+", "annotations": "methyltransferase"}, {"name": "WP_100903885.1", "locus_tag": "COO91_RS43655", "location": "179437-180486", "strand": "+", "annotations": "J_domain-containing_protein"}, {"name": "WP_100903886.1", "locus_tag": "COO91_RS43660", "location": "180765-181901", "strand": "-", "annotations": "ParB/RepB/Spo0J_family_partition_protein"}, {"name": "WP_100902062.1", "locus_tag": "COO91_RS43665", "location": "181904-182716", "strand": "-", "annotations": "ParA_family_protein"}, {"name": "WP_100903887.1", "locus_tag": "COO91_RS43670", "location": "183122-183436", "strand": "+", "annotations": "hypothetical_protein"}, {"name": "WP_100903888.1", "locus_tag": "COO91_RS43675", "location": "183691-185385", "strand": "+", "annotations": "LamG_domain-containing_protein"}, {"name": "COO91_RS43680", "locus_tag": "COO91_RS43680", "location": "186094-186438", "strand": "-", "annotations": "insulinase_family_protein"}, {"name": "WP_157816341.1", "locus_tag": "COO91_RS43690", "location": "187560-187826", "strand": "-", "annotations": "tyrosine-type_recombinase/integrase"}, {"name": "WP_100897572.1", "locus_tag": "COO91_RS43695", "location": "187842-190802", "strand": "+", "annotations": "Tn3_family_transposase"}, {"name": "WP_100896926.1", "locus_tag": "COO91_RS43700", "location": "191139-192602", "strand": "+", "annotations": "transposase"}, {"name": "WP_167407752.1", "locus_tag": "COO91_RS43705", "location": "192846-193367", "strand": "-", "annotations": "GNAT_family_N-acetyltransferase"}, {"name": "WP_100903890.1", "locus_tag": "COO91_RS43710", "location": "193397-194212", "strand": "-", "annotations": "hypothetical_protein"}, {"name": "WP_100903891.1", "locus_tag": "COO91_RS43715", "location": "194269-195345", "strand": "-", "annotations": "LLM_class_flavin-dependent_oxidoreductase"}, {"name": "WP_157816952.1", "locus_tag": "COO91_RS50855", "location": "195831-196142", "strand": "-", "annotations": "hypothetical_protein"}, {"name": "WP_100903893.1", "locus_tag": "COO91_RS43725", "location": "196238-197236", "strand": "-", "annotations": "MFS_transporter"}, {"name": "WP_100903894.1", "locus_tag": "COO91_RS43735", "location": "197478-198533", "strand": "+", "annotations": "LLM_class_flavin-dependent_oxidoreductase"}, {"name": "WP_100903895.1", "locus_tag": "COO91_RS43740", "location": "198974-200692", "strand": "+", "annotations": "FAD-binding_protein"}, {"name": "WP_100903896.1", "locus_tag": "COO91_RS43745", "location": "200715-201056", "strand": "+", "annotations": "4Fe-4S_dicluster_domain-containing_protein"}, {"name": "COO91_RS43750", "locus_tag": "COO91_RS43750", "location": "201441-202267", "strand": "-", "annotations": "IS5_family_transposase"}, {"name": "WP_100903897.1", "locus_tag": "COO91_RS43755", "location": "202302-202643", "strand": "+", "annotations": "response_regulator"}, {"name": "WP_157816960.1", "locus_tag": "COO91_RS43760", "location": "203002-203220", "strand": "-", "annotations": "hypothetical_protein"}, {"name": "WP_100903898.1", "locus_tag": "COO91_RS43765", "location": "203279-203581", "strand": "-", "annotations": "ISAs1_family_transposase"}, {"name": "WP_157816953.1", "locus_tag": "COO91_RS43770", "location": "203599-203796", "strand": "-", "annotations": "hypothetical_protein"}, {"name": "WP_157816961.1", "locus_tag": "COO91_RS50860", "location": "203955-204275", "strand": "-", "annotations": "hypothetical_protein"}, {"name": "WP_167407753.1", "locus_tag": "COO91_RS51825", "location": "204294-204404", "strand": "-", "annotations": "transposase_family_protein"}, {"name": "WP_100903900.1", "locus_tag": "COO91_RS43780", "location": "204441-204737", "strand": "-", "annotations": "hypothetical_protein"}, {"name": "COO91_RS43785", "locus_tag": "COO91_RS43785", "location": "205033-205461", "strand": "-", "annotations": "IS630_family_transposase"}, {"name": "WP_100903901.1", "locus_tag": "COO91_RS43790", "location": "205784-205972", "strand": "-", "annotations": "hypothetical_protein"}, {"name": "WP_157816954.1", "locus_tag": "COO91_RS50865", "location": "205988-206131", "strand": "-", "annotations": "hypothetical_protein"}, {"name": "WP_100903902.1", "locus_tag": "COO91_RS43795", "location": "206390-207367", "strand": "-", "annotations": "hypothetical_protein"}, {"name": "COO91_RS43800", "locus_tag": "COO91_RS43800", "location": "207471-208378", "strand": "+", "annotations": "transposase"}, {"name": "WP_100903903.1", "locus_tag": "COO91_RS43805", "location": "208662-209369", "strand": "-", "annotations": "PEP-CTERM_sorting_domain-containing_protein"}, {"name": "WP_100903904.1", "locus_tag": "COO91_RS43810", "location": "209455-210402", "strand": "-", "annotations": "PEP-CTERM_sorting_domain-containing_protein"}, {"name": "WP_100903967.1", "locus_tag": "COO91_RS43815", "location": "211296-212450", "strand": "-", "annotations": "MFS_transporter"}, {"name": "WP_100903968.1", "locus_tag": "COO91_RS43820", "location": "212589-215555", "strand": "-", "annotations": "non-ribosomal_peptide_synthetase"}, {"name": "WP_100903905.1", "locus_tag": "COO91_RS43825", "location": "215620-220407", "strand": "-", "annotations": "acyltransferase_domain-containing_protein"}, {"name": "COO91_RS43830", "locus_tag": "COO91_RS43830", "location": "220569-225555", "strand": "-", "annotations": "type_I_polyketide_synthase"}, {"name": "WP_100903906.1", "locus_tag": "COO91_RS43835", "location": "225751-228333", "strand": "-", "annotations": "SDR_family_NAD(P)-dependent_oxidoreductase"}, {"name": "WP_100903625.1", "locus_tag": "COO91_RS43840", "location": "228611-229918", "strand": "+", "annotations": "IS4_family_transposase"}, {"name": "WP_100903907.1", "locus_tag": "COO91_RS43845", "location": "229943-232864", "strand": "-", "annotations": "type_I_polyketide_synthase"}, {"name": "WP_100903908.1", "locus_tag": "COO91_RS43850", "location": "232901-233188", "strand": "-", "annotations": "acyl_carrier_protein"}, {"name": "WP_100903909.1", "locus_tag": "COO91_RS43855", "location": "233417-235096", "strand": "-", "annotations": "PfaD_family_polyunsaturated_fatty_acid/polyketide_biosynthesis_protein"}, {"name": "COO91_RS43860", "locus_tag": "COO91_RS43860", "location": "236588-239323", "strand": "-", "annotations": "type_I_polyketide_synthase"}, {"name": "WP_100903910.1", "locus_tag": "COO91_RS43865", "location": "239350-241116", "strand": "-", "annotations": "SDR_family_NAD(P)-dependent_oxidoreductase"}, {"name": "WP_100903911.1", "locus_tag": "COO91_RS43870", "location": "241271-241957", "strand": "-", "annotations": "hypothetical_protein"}, {"name": "WP_100903912.1", "locus_tag": "COO91_RS43875", "location": "242010-246071", "strand": "-", "annotations": "acyltransferase_domain-containing_protein"}, {"name": "WP_100903913.1", "locus_tag": "COO91_RS43880", "location": "247335-247988", "strand": "+", "annotations": "hypothetical_protein"}, {"name": "WP_100903914.1", "locus_tag": "COO91_RS43885", "location": "248038-248955", "strand": "+", "annotations": "DUF1822_family_protein"}, {"name": "WP_100903915.1", "locus_tag": "COO91_RS43890", "location": "248982-251357", "strand": "+", "annotations": "CHASE2_domain-containing_protein"}, {"name": "WP_100903916.1", "locus_tag": "COO91_RS43895", "location": "252184-252984", "strand": "+", "annotations": "DUF928_domain-containing_protein"}, {"name": "WP_100903917.1", "locus_tag": "COO91_RS43900", "location": "252995-255700", "strand": "+", "annotations": "CHAT_domain-containing_protein"}, {"name": "WP_100903918.1", "locus_tag": "COO91_RS43905", "location": "255720-260348", "strand": "-", "annotations": "filamentous_hemagglutinin_N-terminal_domain-containing_protein"}, {"name": "WP_100903919.1", "locus_tag": "COO91_RS43910", "location": "260660-263503", "strand": "+", "annotations": "DUF3131_domain-containing_protein"}, {"name": "WP_100903969.1", "locus_tag": "COO91_RS43915", "location": "263904-264842", "strand": "+", "annotations": "hypothetical_protein"}, {"name": "WP_028933364.1", "locus_tag": "G406_RS0107455", "location": "279609-280643", "strand": "-", "annotations": "magnesium_and_cobalt_transport_protein_CorA"}, {"name": "WP_028933365.1", "locus_tag": "G406_RS0107460", "location": "280800-281270", "strand": "+", "annotations": "hypothetical_protein"}, {"name": "WP_028933366.1", "locus_tag": "G406_RS0107465", "location": "281383-282099", "strand": "-", "annotations": "alpha/beta_hydrolase"}, {"name": "WP_028933367.1", "locus_tag": "G406_RS0107470", "location": "282158-282625", "strand": "-", "annotations": "MarR_family_transcriptional_regulator"}, {"name": "WP_028933368.1", "locus_tag": "G406_RS0107475", "location": "282629-284470", "strand": "-", "annotations": "asparagine_synthase_(glutamine-hydrolyzing)"}, {"name": "WP_028933369.1", "locus_tag": "G406_RS0107480", "location": "284803-285456", "strand": "-", "annotations": "efflux_RND_transporter_periplasmic_adaptor_subunit"}, {"name": "WP_051341761.1", "locus_tag": "G406_RS45180", "location": "285867-286682", "strand": "+", "annotations": "DeoR/GlpR_transcriptional_regulator"}, {"name": "WP_037075463.1", "locus_tag": "G406_RS45185", "location": "286679-288178", "strand": "+", "annotations": "rhamnulokinase"}, {"name": "WP_084215849.1", "locus_tag": "G406_RS0107495", "location": "288238-289221", "strand": "+", "annotations": "autoinducer_2_ABC_transporter_substrate-binding_protein"}, {"name": "WP_028933371.1", "locus_tag": "G406_RS0107500", "location": "289233-290756", "strand": "+", "annotations": "sugar_ABC_transporter_ATP-binding_protein"}, {"name": "WP_156934721.1", "locus_tag": "G406_RS0107505", "location": "290793-291758", "strand": "+", "annotations": "ABC_transporter_permease"}, {"name": "WP_028933373.1", "locus_tag": "G406_RS0107510", "location": "291759-292853", "strand": "+", "annotations": "ABC_transporter_permease"}, {"name": "WP_037075467.1", "locus_tag": "G406_RS0107515", "location": "292850-294895", "strand": "+", "annotations": "bifunctional_rhamnulose-1-phosphate_aldolase/short-chain_dehydrogenase"}, {"name": "WP_028933375.1", "locus_tag": "G406_RS0107520", "location": "294905-295768", "strand": "+", "annotations": "sugar_phosphate_isomerase/epimerase"}, {"name": "WP_028933376.1", "locus_tag": "G406_RS0107525", "location": "295992-296567", "strand": "-", "annotations": "HD_domain-containing_protein"}, {"name": "WP_051341762.1", "locus_tag": "G406_RS45190", "location": "296583-296885", "strand": "-", "annotations": "hypothetical_protein"}, {"name": "WP_037075612.1", "locus_tag": "G406_RS0107535", "location": "297976-298818", "strand": "+", "annotations": "NAD(+)/NADH_kinase"}, {"name": "WP_156934713.1", "locus_tag": "G406_RS53715", "location": "298978-305499", "strand": "+", "annotations": "acyltransferase_domain-containing_protein"}, {"name": "WP_028933378.1", "locus_tag": "G406_RS0107545", "location": "305492-310816", "strand": "+", "annotations": "type_I_polyketide_synthase"}, {"name": "WP_051341764.1", "locus_tag": "G406_RS45200", "location": "310813-314094", "strand": "+", "annotations": "type_I_polyketide_synthase"}, {"name": "WP_028933379.1", "locus_tag": "G406_RS0107555", "location": "314091-314750", "strand": "+", "annotations": "glutathione_S-transferase_N-terminal_domain-containing_protein"}, {"name": "WP_051341789.1", "locus_tag": "G406_RS0107560", "location": "314777-315940", "strand": "+", "annotations": "cytochrome_P450"}, {"name": "WP_028933381.1", "locus_tag": "G406_RS0107565", "location": "315937-316560", "strand": "+", "annotations": "hypothetical_protein"}, {"name": "WP_051341790.1", "locus_tag": "G406_RS45205", "location": "316672-317133", "strand": "+", "annotations": "Lsr2_family_protein"}, {"name": "WP_156934714.1", "locus_tag": "G406_RS0107575", "location": "317251-318081", "strand": "+", "annotations": "hypothetical_protein"}, {"name": "WP_028933383.1", "locus_tag": "G406_RS0107580", "location": "318088-318495", "strand": "-", "annotations": "hypothetical_protein"}, {"name": "WP_028933384.1", "locus_tag": "G406_RS0107585", "location": "318601-319590", "strand": "-", "annotations": "YafY_family_transcriptional_regulator"}, {"name": "WP_156934715.1", "locus_tag": "G406_RS0107590", "location": "319631-321154", "strand": "-", "annotations": "DUF222_domain-containing_protein"}, {"name": "WP_028933386.1", "locus_tag": "G406_RS0107600", "location": "321874-322074", "strand": "-", "annotations": "hypothetical_protein"}, {"name": "WP_084215836.1", "locus_tag": "G406_RS45210", "location": "322225-323703", "strand": "+", "annotations": "hypothetical_protein"}, {"name": "WP_028933387.1", "locus_tag": "G406_RS0107610", "location": "323780-324646", "strand": "+", "annotations": "alpha/beta_hydrolase"}, {"name": "WP_028933388.1", "locus_tag": "G406_RS0107615", "location": "324876-325142", "strand": "+", "annotations": "zinc-ribbon_domain-containing_protein"}, {"name": "WP_051341766.1", "locus_tag": "G406_RS0107620", "location": "325147-325623", "strand": "-", "annotations": "ribonuclease_HI"}, {"name": "WP_028933390.1", "locus_tag": "G406_RS0107625", "location": "326292-326966", "strand": "-", "annotations": "MBL_fold_metallo-hydrolase"}, {"name": "WP_051341767.1", "locus_tag": "G406_RS45215", "location": "327033-327677", "strand": "+", "annotations": "DUF998_domain-containing_protein"}, {"name": "WP_028933391.1", "locus_tag": "G406_RS0107635", "location": "327595-327990", "strand": "-", "annotations": "hypothetical_protein"}, {"name": "WP_051341768.1", "locus_tag": "G406_RS45220", "location": "328225-331152", "strand": "+", "annotations": "excinuclease_ABC_subunit_UvrA"}, {"name": "WP_028933392.1", "locus_tag": "G406_RS0107645", "location": "331236-331859", "strand": "-", "annotations": "class_I_SAM-dependent_methyltransferase"}, {"name": "WP_051341769.1", "locus_tag": "G406_RS45225", "location": "332150-332710", "strand": "+", "annotations": "translation_initiation_factor_IF-3"}, {"name": "WP_028933393.1", "locus_tag": "G406_RS0107655", "location": "332764-332958", "strand": "+", "annotations": "50S_ribosomal_protein_L35"}, {"name": "WP_028933394.1", "locus_tag": "G406_RS0107660", "location": "333043-333435", "strand": "+", "annotations": "50S_ribosomal_protein_L20"}, {"name": "WP_168172301.1", "locus_tag": "AD017_RS25740", "location": "5497468-5499540", "strand": "+", "annotations": "acetate--CoA_ligase_family_protein"}, {"name": "WP_082538302.1", "locus_tag": "AD017_RS25745", "location": "5499586-5500791", "strand": "+", "annotations": "ABC_transporter_ATP-binding_protein"}, {"name": "WP_029239707.1", "locus_tag": "AD017_RS25750", "location": "5500885-5502540", "strand": "+", "annotations": "iron_ABC_transporter_permease"}, {"name": "WP_060575827.1", "locus_tag": "AD017_RS25755", "location": "5502587-5503726", "strand": "+", "annotations": "extracellular_solute-binding_protein"}, {"name": "WP_060575828.1", "locus_tag": "AD017_RS25760", "location": "5503918-5504385", "strand": "-", "annotations": "MaoC_family_dehydratase"}, {"name": "WP_010234003.1", "locus_tag": "AD017_RS25765", "location": "5504382-5505125", "strand": "-", "annotations": "3-oxoacyl-ACP_reductase_FabG"}, {"name": "WP_060575829.1", "locus_tag": "AD017_RS25770", "location": "5505185-5505967", "strand": "-", "annotations": "hypothetical_protein"}, {"name": "WP_060575830.1", "locus_tag": "AD017_RS25775", "location": "5506104-5507510", "strand": "-", "annotations": "FAD-dependent_oxidoreductase"}, {"name": "WP_060575831.1", "locus_tag": "AD017_RS25780", "location": "5508628-5510055", "strand": "-", "annotations": "glycosyltransferase_family_1_protein"}, {"name": "WP_010243779.1", "locus_tag": "AD017_RS25785", "location": "5510097-5510768", "strand": "-", "annotations": "4'-phosphopantetheinyl_transferase_superfamily_protein"}, {"name": "WP_060575832.1", "locus_tag": "AD017_RS25790", "location": "5510765-5511613", "strand": "-", "annotations": "metallophosphoesterase"}, {"name": "WP_060575833.1", "locus_tag": "AD017_RS25795", "location": "5511644-5513506", "strand": "-", "annotations": "ABC_transporter_ATP-binding_protein"}, {"name": "WP_060575834.1", "locus_tag": "AD017_RS25800", "location": "5513484-5515238", "strand": "-", "annotations": "ABC_transporter_ATP-binding_protein"}, {"name": "WP_010232889.1", "locus_tag": "AD017_RS25805", "location": "5515531-5516565", "strand": "+", "annotations": "GDP-mannose_4,6-dehydratase"}, {"name": "WP_168172835.1", "locus_tag": "AD017_RS35485", "location": "5516738-5523139", "strand": "+", "annotations": "SDR_family_NAD(P)-dependent_oxidoreductase"}, {"name": "WP_168172827.1", "locus_tag": "AD017_RS25810", "location": "5523239-5545345", "strand": "+", "annotations": "SDR_family_NAD(P)-dependent_oxidoreductase"}, {"name": "WP_060575835.1", "locus_tag": "AD017_RS25815", "location": "5545366-5561631", "strand": "+", "annotations": "type_I_polyketide_synthase"}, {"name": "WP_060575836.1", "locus_tag": "AD017_RS25820", "location": "5561669-5567752", "strand": "+", "annotations": "type_I_polyketide_synthase"}, {"name": "WP_010232938.1", "locus_tag": "AD017_RS25825", "location": "5567749-5568951", "strand": "+", "annotations": "cytochrome_P450"}, {"name": "WP_060576616.1", "locus_tag": "AD017_RS25830", "location": "5569560-5570699", "strand": "-", "annotations": "cytochrome_P450"}, {"name": "WP_060575837.1", "locus_tag": "AD017_RS25835", "location": "5570906-5571964", "strand": "-", "annotations": "DegT/DnrJ/EryC1/StrS_family_aminotransferase"}, {"name": "WP_060575838.1", "locus_tag": "AD017_RS25840", "location": "5571997-5573412", "strand": "-", "annotations": "glycosyltransferase_family_1_protein"}, {"name": "WP_060575839.1", "locus_tag": "AD017_RS25845", "location": "5573627-5576887", "strand": "+", "annotations": "type_I_polyketide_synthase"}, {"name": "AD017_RS35490", "locus_tag": "AD017_RS35490", "location": "5576933-5579683", "strand": "+", "annotations": "type_I_polyketide_synthase"}, {"name": "AD017_RS35495", "locus_tag": "AD017_RS35495", "location": "5579723-5579857", "strand": "+", "annotations": "hypothetical_protein"}, {"name": "AD017_RS35500", "locus_tag": "AD017_RS35500", "location": "5580281-5581057", "strand": "+", "annotations": "SDR_family_NAD(P)-dependent_oxidoreductase"}, {"name": "AD017_RS35505", "locus_tag": "AD017_RS35505", "location": "5581247-5581579", "strand": "+", "annotations": "acyl_carrier_protein"}, {"name": "AD017_RS35510", "locus_tag": "AD017_RS35510", "location": "5581679-5584306", "strand": "+", "annotations": "type_I_polyketide_synthase"}, {"name": "AD017_RS35515", "locus_tag": "AD017_RS35515", "location": "5584952-5585659", "strand": "+", "annotations": "SDR_family_NAD(P)-dependent_oxidoreductase"}, {"name": "WP_168172302.1", "locus_tag": "AD017_RS35520", "location": "5585945-5586499", "strand": "+", "annotations": "acyl_carrier_protein"}, {"name": "WP_060575841.1", "locus_tag": "AD017_RS25855", "location": "5586520-5589267", "strand": "+", "annotations": "type_I_polyketide_synthase"}, {"name": "WP_082539089.1", "locus_tag": "AD017_RS25860", "location": "5589218-5620381", "strand": "+", "annotations": "type_I_polyketide_synthase"}, {"name": "WP_060575843.1", "locus_tag": "AD017_RS25865", "location": "5620522-5621280", "strand": "+", "annotations": "thioesterase"}, {"name": "WP_060575844.1", "locus_tag": "AD017_RS25870", "location": "5621416-5624280", "strand": "+", "annotations": "LuxR_family_transcriptional_regulator"}, {"name": "WP_060575845.1", "locus_tag": "AD017_RS25875", "location": "5624277-5626586", "strand": "+", "annotations": "ATP-binding_protein"}, {"name": "WP_145982607.1", "locus_tag": "AD017_RS25880", "location": "5626570-5629443", "strand": "+", "annotations": "AAA_family_ATPase"}, {"name": "WP_060575847.1", "locus_tag": "AD017_RS25885", "location": "5629488-5629715", "strand": "-", "annotations": "acyl-CoA_carboxylase_subunit_epsilon"}, {"name": "WP_060575848.1", "locus_tag": "AD017_RS25890", "location": "5629712-5631295", "strand": "-", "annotations": "acyl-CoA_carboxylase_subunit_beta"}, {"name": "WP_029239576.1", "locus_tag": "AD017_RS25895", "location": "5631339-5631914", "strand": "-", "annotations": "PAS_and_helix-turn-helix_domain-containing_protein"}, {"name": "WP_145984076.1", "locus_tag": "AD017_RS25900", "location": "5632312-5632569", "strand": "-", "annotations": "hypothetical_protein"}, {"name": "WP_060575850.1", "locus_tag": "AD017_RS25905", "location": "5632982-5635738", "strand": "+", "annotations": "AAA_family_ATPase"}, {"name": "WP_060575851.1", "locus_tag": "AD017_RS25910", "location": "5635815-5637791", "strand": "+", "annotations": "LuxR_family_transcriptional_regulator"}, {"name": "WP_082399438.1", "locus_tag": "AD017_RS25915", "location": "5637725-5640013", "strand": "-", "annotations": "aminodeoxychorismate_synthase_component_I"}, {"name": "WP_077062741.1", "locus_tag": "STBA_RS33400", "location": "7498101-7501220", "strand": "-", "annotations": "ThuA_domain-containing_protein"}, {"name": "WP_077062742.1", "locus_tag": "STBA_RS33405", "location": "7501287-7502156", "strand": "-", "annotations": "sugar_phosphate_isomerase/epimerase"}, {"name": "WP_077062743.1", "locus_tag": "STBA_RS33410", "location": "7502153-7503352", "strand": "-", "annotations": "substrate-binding_domain-containing_protein"}, {"name": "WP_077062744.1", "locus_tag": "STBA_RS33415", "location": "7503349-7504371", "strand": "-", "annotations": "ABC_transporter_permease"}, {"name": "WP_077062745.1", "locus_tag": "STBA_RS33420", "location": "7504368-7505402", "strand": "-", "annotations": "ABC_transporter_permease"}, {"name": "WP_077063792.1", "locus_tag": "STBA_RS33425", "location": "7505399-7506895", "strand": "-", "annotations": "sugar_ABC_transporter_ATP-binding_protein"}, {"name": "WP_077062746.1", "locus_tag": "STBA_RS33430", "location": "7507032-7508234", "strand": "+", "annotations": "ROK_family_transcriptional_regulator"}, {"name": "WP_077062747.1", "locus_tag": "STBA_RS33435", "location": "7508310-7508639", "strand": "+", "annotations": "winged_helix-turn-helix_transcriptional_regulator"}, {"name": "WP_077062748.1", "locus_tag": "STBA_RS33440", "location": "7508665-7509303", "strand": "+", "annotations": "SRPBCC_family_protein"}, {"name": "WP_077062749.1", "locus_tag": "STBA_RS33445", "location": "7509407-7510579", "strand": "+", "annotations": "hypothetical_protein"}, {"name": "WP_079252295.1", "locus_tag": "STBA_RS33450", "location": "7511114-7512418", "strand": "+", "annotations": "YeeE/YedE_family_protein"}, {"name": "WP_077062751.1", "locus_tag": "STBA_RS33460", "location": "7513010-7513267", "strand": "-", "annotations": "hypothetical_protein"}, {"name": "WP_077062752.1", "locus_tag": "STBA_RS33465", "location": "7513364-7514353", "strand": "-", "annotations": "alpha/beta_hydrolase"}, {"name": "WP_077062753.1", "locus_tag": "STBA_RS33470", "location": "7514615-7515517", "strand": "+", "annotations": "ABC_transporter_substrate-binding_protein"}, {"name": "WP_077062754.1", "locus_tag": "STBA_RS33475", "location": "7515602-7516381", "strand": "-", "annotations": "winged_helix-turn-helix_domain-containing_protein"}, {"name": "WP_143659646.1", "locus_tag": "STBA_RS37455", "location": "7517190-7519616", "strand": "+", "annotations": "acyltransferase_domain-containing_protein"}, {"name": "WP_171987841.1", "locus_tag": "STBA_RS38165", "location": "7522275-7524611", "strand": "+", "annotations": "SDR_family_NAD(P)-dependent_oxidoreductase"}, {"name": "WP_077062756.1", "locus_tag": "STBA_RS33490", "location": "7524644-7525690", "strand": "+", "annotations": "ParA_family_protein"}, {"name": "WP_171987842.1", "locus_tag": "STBA_RS36085", "location": "7526175-7529345", "strand": "+", "annotations": "SDR_family_NAD(P)-dependent_oxidoreductase"}, {"name": "WP_143659649.1", "locus_tag": "STBA_RS33505", "location": "7530783-7533155", "strand": "+", "annotations": "SDR_family_NAD(P)-dependent_oxidoreductase"}, {"name": "WP_077062757.1", "locus_tag": "STBA_RS33510", "location": "7533213-7538456", "strand": "+", "annotations": "type_I_polyketide_synthase"}, {"name": "WP_077062758.1", "locus_tag": "STBA_RS33515", "location": "7538469-7544927", "strand": "+", "annotations": "type_I_polyketide_synthase"}, {"name": "WP_077062759.1", "locus_tag": "STBA_RS33520", "location": "7544953-7550466", "strand": "+", "annotations": "type_I_polyketide_synthase"}, {"name": "WP_171987843.1", "locus_tag": "STBA_RS33525", "location": "7550481-7551824", "strand": "+", "annotations": "polyketide_synthase_docking_domain-containing_protein"}, {"name": "WP_171987844.1", "locus_tag": "STBA_RS33530", "location": "7553061-7557353", "strand": "+", "annotations": "acyltransferase_domain-containing_protein"}, {"name": "WP_077062760.1", "locus_tag": "STBA_RS33535", "location": "7557350-7558039", "strand": "+", "annotations": "class_I_SAM-dependent_methyltransferase"}, {"name": "WP_077062761.1", "locus_tag": "STBA_RS33540", "location": "7558115-7558657", "strand": "+", "annotations": "SRPBCC_family_protein"}, {"name": "WP_077062762.1", "locus_tag": "STBA_RS33545", "location": "7558659-7560500", "strand": "+", "annotations": "asparagine_synthase_(glutamine-hydrolyzing)"}, {"name": "WP_077062763.1", "locus_tag": "STBA_RS33550", "location": "7560513-7561307", "strand": "+", "annotations": "3-demethylubiquinone-9_3-O-methyltransferase"}, {"name": "STBA_RS33555", "locus_tag": "STBA_RS33555", "location": "7561294-7563107", "strand": "+", "annotations": "FAD-dependent_monooxygenase"}, {"name": "WP_077062764.1", "locus_tag": "STBA_RS33560", "location": "7563147-7564055", "strand": "-", "annotations": "class_I_SAM-dependent_methyltransferase"}, {"name": "WP_077062765.1", "locus_tag": "STBA_RS33565", "location": "7564122-7566140", "strand": "-", "annotations": "TetM/TetW/TetO/TetS_family_tetracycline_resistance_ribosomal_protection_protein"}, {"name": "WP_077062766.1", "locus_tag": "STBA_RS33570", "location": "7566440-7567618", "strand": "+", "annotations": "S8_family_peptidase"}, {"name": "WP_077062767.1", "locus_tag": "STBA_RS33575", "location": "7567666-7568913", "strand": "-", "annotations": "MFS_transporter"}, {"name": "WP_077062768.1", "locus_tag": "STBA_RS33580", "location": "7569000-7569689", "strand": "-", "annotations": "HAD-IA_family_hydrolase"}, {"name": "WP_079252297.1", "locus_tag": "STBA_RS33585", "location": "7570191-7571291", "strand": "-", "annotations": "LacI_family_DNA-binding_transcriptional_regulator"}, {"name": "WP_077062769.1", "locus_tag": "STBA_RS33590", "location": "7571418-7573037", "strand": "-", "annotations": "cellulose_binding_domain-containing_protein"}, {"name": "WP_077062770.1", "locus_tag": "STBA_RS33595", "location": "7573853-7574200", "strand": "+", "annotations": "DUF1330_domain-containing_protein"}, {"name": "WP_077062771.1", "locus_tag": "STBA_RS33600", "location": "7574529-7575170", "strand": "+", "annotations": "histidine_phosphatase_family_protein"}, {"name": "WP_077062772.1", "locus_tag": "STBA_RS33605", "location": "7575255-7575767", "strand": "-", "annotations": "DinB_family_protein"}, {"name": "WP_077062773.1", "locus_tag": "STBA_RS33610", "location": "7575926-7576408", "strand": "-", "annotations": "SgcJ/EcaC_family_oxidoreductase"}, {"name": "WP_173165876.1", "locus_tag": "Psuf_RS00015", "location": "2111-3517", "strand": "-", "annotations": "cellulose_binding_domain-containing_protein"}, {"name": "WP_173152370.1", "locus_tag": "Psuf_RS00020", "location": "3569-5290", "strand": "-", "annotations": "cellulose_binding_domain-containing_protein"}, {"name": "Psuf_RS00025", "locus_tag": "Psuf_RS00025", "location": "5843-7227", "strand": "-", "annotations": "AbfB_domain-containing_protein"}, {"name": "Psuf_RS00030", "locus_tag": "Psuf_RS00030", "location": "7604-9218", "strand": "+", "annotations": "ricin-type_beta-trefoil_lectin_domain_protein"}, {"name": "WP_173152373.1", "locus_tag": "Psuf_RS00035", "location": "9355-10197", "strand": "+", "annotations": "methyltransferase_domain-containing_protein"}, {"name": "WP_173152376.1", "locus_tag": "Psuf_RS00040", "location": "10342-11295", "strand": "-", "annotations": "LysR_family_transcriptional_regulator"}, {"name": "WP_173152379.1", "locus_tag": "Psuf_RS00045", "location": "11367-13457", "strand": "-", "annotations": "family_43_glycosylhydrolase"}, {"name": "WP_173152382.1", "locus_tag": "Psuf_RS00050", "location": "13757-14431", "strand": "-", "annotations": "GPP34_family_phosphoprotein"}, {"name": "WP_173152385.1", "locus_tag": "Psuf_RS00055", "location": "14499-16082", "strand": "-", "annotations": "carboxylesterase_family_protein"}, {"name": "WP_173152388.1", "locus_tag": "Psuf_RS00060", "location": "16273-16539", "strand": "+", "annotations": "acyl_carrier_protein"}, {"name": "WP_173152391.1", "locus_tag": "Psuf_RS00065", "location": "16566-17918", "strand": "+", "annotations": "tryptophan_7-halogenase"}, {"name": "WP_173152395.1", "locus_tag": "Psuf_RS00070", "location": "17920-19263", "strand": "+", "annotations": "crotonyl-CoA_carboxylase/reductase"}, {"name": "WP_173152397.1", "locus_tag": "Psuf_RS00075", "location": "19344-20357", "strand": "+", "annotations": "beta-ketoacyl-ACP_synthase_3"}, {"name": "WP_173165878.1", "locus_tag": "Psuf_RS00080", "location": "20408-21232", "strand": "+", "annotations": "3-hydroxybutyryl-CoA_dehydrogenase"}, {"name": "WP_173152399.1", "locus_tag": "Psuf_RS00085", "location": "21233-21487", "strand": "-", "annotations": "hypothetical_protein"}, {"name": "WP_180214531.1", "locus_tag": "Psuf_RS44255", "location": "21553-27897", "strand": "-", "annotations": "SDR_family_NAD(P)-dependent_oxidoreductase"}, {"name": "WP_173152401.1", "locus_tag": "Psuf_RS00115", "location": "27798-29723", "strand": "-", "annotations": "SDR_family_NAD(P)-dependent_oxidoreductase"}, {"name": "Psuf_RS00120", "locus_tag": "Psuf_RS00120", "location": "30092-32706", "strand": "-", "annotations": "type_I_polyketide_synthase"}, {"name": "Psuf_RS00125", "locus_tag": "Psuf_RS00125", "location": "32800-33270", "strand": "-", "annotations": "modular_polyketide_synthase"}, {"name": "Psuf_RS00130", "locus_tag": "Psuf_RS00130", "location": "33352-34272", "strand": "-", "annotations": "SDR_family_NAD(P)-dependent_oxidoreductase"}, {"name": "Psuf_RS44260", "locus_tag": "Psuf_RS44260", "location": "34471-34683", "strand": "-", "annotations": "hypothetical_protein"}, {"name": "Psuf_RS00135", "locus_tag": "Psuf_RS00135", "location": "34735-36681", "strand": "-", "annotations": "type_I_polyketide_synthase"}, {"name": "Psuf_RS00140", "locus_tag": "Psuf_RS00140", "location": "37723-38637", "strand": "-", "annotations": "acyltransferase_domain-containing_protein"}, {"name": "Psuf_RS00150", "locus_tag": "Psuf_RS00150", "location": "39127-40275", "strand": "-", "annotations": "polyketide_synthase"}, {"name": "WP_173152403.1", "locus_tag": "Psuf_RS00155", "location": "40501-40731", "strand": "+", "annotations": "hypothetical_protein"}, {"name": "WP_173152405.1", "locus_tag": "Psuf_RS00160", "location": "40765-42213", "strand": "+", "annotations": "acyl-CoA_carboxylase_subunit_beta"}, {"name": "WP_173152407.1", "locus_tag": "Psuf_RS00165", "location": "42252-43010", "strand": "+", "annotations": "alpha/beta_fold_hydrolase"}, {"name": "WP_173152410.1", "locus_tag": "Psuf_RS00170", "location": "43043-43825", "strand": "-", "annotations": "winged_helix-turn-helix_domain-containing_protein"}, {"name": "WP_173152412.1", "locus_tag": "Psuf_RS00175", "location": "44056-45480", "strand": "+", "annotations": "cation:proton_antiporter"}, {"name": "WP_173152414.1", "locus_tag": "Psuf_RS00180", "location": "45526-48288", "strand": "-", "annotations": "AAA_family_ATPase"}, {"name": "WP_173152416.1", "locus_tag": "Psuf_RS00185", "location": "48776-53956", "strand": "+", "annotations": "SDR_family_NAD(P)-dependent_oxidoreductase"}, {"name": "Psuf_RS00190", "locus_tag": "Psuf_RS00190", "location": "54120-54596", "strand": "+", "annotations": "polyketide_synthase"}, {"name": "Psuf_RS00195", "locus_tag": "Psuf_RS00195", "location": "54825-55964", "strand": "+", "annotations": "acyltransferase_domain-containing_protein"}, {"name": "Psuf_RS00200", "locus_tag": "Psuf_RS00200", "location": "56652-57476", "strand": "+", "annotations": "SDR_family_NAD(P)-dependent_oxidoreductase"}, {"name": "Psuf_RS44265", "locus_tag": "Psuf_RS44265", "location": "57486-58769", "strand": "+", "annotations": "polyketide_synthase"}, {"name": "Psuf_RS00215", "locus_tag": "Psuf_RS00215", "location": "59097-59474", "strand": "+", "annotations": "hypothetical_protein"}, {"name": "Psuf_RS00220", "locus_tag": "Psuf_RS00220", "location": "59616-60533", "strand": "+", "annotations": "acyltransferase_domain-containing_protein"}, {"name": "Psuf_RS00225", "locus_tag": "Psuf_RS00225", "location": "61227-61988", "strand": "+", "annotations": "SDR_family_NAD(P)-dependent_oxidoreductase"}, {"name": "WP_173152418.1", "locus_tag": "Psuf_RS00230", "location": "62579-62746", "strand": "+", "annotations": "hypothetical_protein"}, {"name": "WP_173152420.1", "locus_tag": "Psuf_RS00235", "location": "62795-69250", "strand": "+", "annotations": "SDR_family_NAD(P)-dependent_oxidoreductase"}, {"name": "Psuf_RS00240", "locus_tag": "Psuf_RS00240", "location": "69255-74569", "strand": "+", "annotations": "acyltransferase_domain-containing_protein"}, {"name": "WP_173152422.1", "locus_tag": "Psuf_RS00245", "location": "74562-75467", "strand": "+", "annotations": "nuclear_transport_factor_2_family_protein"}, {"name": "WP_173165882.1", "locus_tag": "Psuf_RS00250", "location": "75586-76962", "strand": "+", "annotations": "FAD-binding_protein"}, {"name": "WP_173152425.1", "locus_tag": "Psuf_RS00255", "location": "76999-79971", "strand": "+", "annotations": "polyketide_synthase_docking_domain-containing_protein"}, {"name": "WP_173152427.1", "locus_tag": "Psuf_RS00260", "location": "79992-80855", "strand": "-", "annotations": "alpha/beta_fold_hydrolase"}, {"name": "WP_173152430.1", "locus_tag": "Psuf_RS00265", "location": "80983-82035", "strand": "+", "annotations": "sulfotransferase_domain-containing_protein"}, {"name": "WP_173152433.1", "locus_tag": "Psuf_RS00270", "location": "82053-82853", "strand": "+", "annotations": "SDR_family_oxidoreductase"}, {"name": "WP_173165886.1", "locus_tag": "Psuf_RS00275", "location": "82941-84296", "strand": "+", "annotations": "M28_family_peptidase"}, {"name": "WP_173165884.1", "locus_tag": "Psuf_RS00280", "location": "84347-85162", "strand": "+", "annotations": "3-hydroxyacyl-CoA_dehydrogenase_family_protein"}, {"name": "WP_173152435.1", "locus_tag": "Psuf_RS00285", "location": "85159-85428", "strand": "+", "annotations": "acyl_carrier_protein"}, {"name": "WP_173152437.1", "locus_tag": "Psuf_RS00290", "location": "85421-86533", "strand": "+", "annotations": "acyl-CoA_dehydrogenase_family_protein"}, {"name": "WP_173152439.1", "locus_tag": "Psuf_RS00295", "location": "86561-87658", "strand": "+", "annotations": "HAD-IIIC_family_phosphatase"}, {"name": "WP_173152441.1", "locus_tag": "Psuf_RS00300", "location": "87624-88292", "strand": "-", "annotations": "class_I_SAM-dependent_methyltransferase"}, {"name": "WP_173152443.1", "locus_tag": "Psuf_RS00305", "location": "88297-89037", "strand": "-", "annotations": "hypothetical_protein"}, {"name": "WP_173152445.1", "locus_tag": "Psuf_RS00310", "location": "88965-92765", "strand": "-", "annotations": "acyltransferase_domain-containing_protein"}, {"name": "Psuf_RS00315", "locus_tag": "Psuf_RS00315", "location": "92781-96007", "strand": "-", "annotations": "SDR_family_NAD(P)-dependent_oxidoreductase"}, {"name": "Psuf_RS00320", "locus_tag": "Psuf_RS00320", "location": "96259-99225", "strand": "-", "annotations": "acyltransferase_domain-containing_protein"}, {"name": "Psuf_RS00325", "locus_tag": "Psuf_RS00325", "location": "99529-102336", "strand": "-", "annotations": "SDR_family_NAD(P)-dependent_oxidoreductase"}, {"name": "WP_180214532.1", "locus_tag": "Psuf_RS00330", "location": "102654-103850", "strand": "-", "annotations": "polyketide_synthase"}, {"name": "WP_173152448.1", "locus_tag": "Psuf_RS00335", "location": "104181-104990", "strand": "+", "annotations": "methyltransferase_domain-containing_protein"}, {"name": "WP_173152450.1", "locus_tag": "Psuf_RS00340", "location": "105091-105774", "strand": "+", "annotations": "TetR_family_transcriptional_regulator"}, {"name": "WP_173152453.1", "locus_tag": "Psuf_RS00345", "location": "105797-106726", "strand": "+", "annotations": "ATP-binding_cassette_domain-containing_protein"}, {"name": "Psuf_RS00350", "locus_tag": "Psuf_RS00350", "location": "106723-108323", "strand": "+", "annotations": "ABC_transporter_permease"}, {"name": "WP_173152455.1", "locus_tag": "Psuf_RS00355", "location": "108344-109351", "strand": "+", "annotations": "S-methyl-5-thioribose-1-phosphate_isomerase"}, {"name": "Psuf_RS00360", "locus_tag": "Psuf_RS00360", "location": "109364-111323", "strand": "+", "annotations": "bifunctional_aldolase/short-chain_dehydrogenase"}, {"name": "WP_173152457.1", "locus_tag": "Psuf_RS00365", "location": "111425-112222", "strand": "+", "annotations": "SDR_family_oxidoreductase"}, {"name": "WP_173152459.1", "locus_tag": "Psuf_RS00370", "location": "112345-112977", "strand": "+", "annotations": "hypothetical_protein"}, {"name": "WP_173152461.1", "locus_tag": "Psuf_RS00375", "location": "113049-113918", "strand": "+", "annotations": "alpha/beta_fold_hydrolase"}, {"name": "WP_173165887.1", "locus_tag": "Psuf_RS00380", "location": "115555-120762", "strand": "-", "annotations": "acyltransferase_domain-containing_protein"}, {"name": "Psuf_RS00385", "locus_tag": "Psuf_RS00385", "location": "120860-122205", "strand": "-", "annotations": "tryptophan_7-halogenase"}, {"name": "WP_173152463.1", "locus_tag": "Psuf_RS00390", "location": "122273-123334", "strand": "-", "annotations": "3-oxoacyl-ACP_synthase"}, {"name": "WP_173152465.1", "locus_tag": "Psuf_RS00395", "location": "123390-124166", "strand": "-", "annotations": "alpha/beta_fold_hydrolase"}, {"name": "WP_173152467.1", "locus_tag": "Psuf_RS00400", "location": "124186-125325", "strand": "-", "annotations": "acyl-CoA_dehydrogenase_family_protein"}, {"name": "WP_173152470.1", "locus_tag": "Psuf_RS00405", "location": "125315-127261", "strand": "-", "annotations": "cobalamin_B12-binding_domain-containing_protein"}, {"name": "WP_173152474.1", "locus_tag": "Psuf_RS00410", "location": "127258-129063", "strand": "-", "annotations": "amino_acid_adenylation_domain-containing_protein"}, {"name": "WP_173152477.1", "locus_tag": "Psuf_RS00415", "location": "129067-130116", "strand": "-", "annotations": "3-oxoacyl-ACP_synthase"}, {"name": "WP_173152480.1", "locus_tag": "Psuf_RS00420", "location": "130262-130912", "strand": "-", "annotations": "choice-of-anchor_M_domain-containing_protein"}, {"name": "WP_173165889.1", "locus_tag": "Psuf_RS00425", "location": "130925-131578", "strand": "-", "annotations": "choice-of-anchor_M_domain-containing_protein"}, {"name": "WP_173152483.1", "locus_tag": "Psuf_RS00430", "location": "132403-133659", "strand": "-", "annotations": "SDR_family_NAD(P)-dependent_oxidoreductase"}, {"name": "WP_173152486.1", "locus_tag": "Psuf_RS00435", "location": "133698-134633", "strand": "-", "annotations": "SDR_family_NAD(P)-dependent_oxidoreductase"}, {"name": "WP_173152489.1", "locus_tag": "Psuf_RS00440", "location": "134673-135554", "strand": "-", "annotations": "patatin-like_phospholipase_family_protein"}, {"name": "WP_173152492.1", "locus_tag": "Psuf_RS00445", "location": "135726-136322", "strand": "+", "annotations": "TetR_family_transcriptional_regulator"}, {"name": "WP_173152495.1", "locus_tag": "Psuf_RS00450", "location": "136334-136900", "strand": "+", "annotations": "TetR_family_transcriptional_regulator"}, {"name": "WP_173152498.1", "locus_tag": "Psuf_RS00455", "location": "136948-138003", "strand": "-", "annotations": "MBL_fold_metallo-hydrolase"}, {"name": "WP_173152501.1", "locus_tag": "Psuf_RS00460", "location": "138049-139203", "strand": "-", "annotations": "CoA_transferase"}, {"name": "Psuf_RS00465", "locus_tag": "Psuf_RS00465", "location": "139286-140262", "strand": "-", "annotations": "LLM_class_F420-dependent_oxidoreductase"}, {"name": "WP_173152504.1", "locus_tag": "Psuf_RS00470", "location": "140367-141554", "strand": "-", "annotations": "ABC_transporter_substrate-binding_protein"}, {"name": "WP_173152507.1", "locus_tag": "Psuf_RS00475", "location": "141752-142603", "strand": "-", "annotations": "enoyl-CoA_hydratase"}, {"name": "WP_173152510.1", "locus_tag": "Psuf_RS00480", "location": "142716-143033", "strand": "-", "annotations": "OB-fold_domain-containing_protein"}, {"name": "WP_173152514.1", "locus_tag": "Psuf_RS00485", "location": "143023-144195", "strand": "-", "annotations": "hypothetical_protein"}, {"name": "WP_173152517.1", "locus_tag": "Psuf_RS00490", "location": "144253-144675", "strand": "-", "annotations": "hypothetical_protein"}, {"name": "Psuf_RS00495", "locus_tag": "Psuf_RS00495", "location": "144845-145720", "strand": "-", "annotations": "AMP-binding_protein"}, {"name": "WP_173152520.1", "locus_tag": "Psuf_RS00500", "location": "146040-147200", "strand": "+", "annotations": "acyl-CoA_dehydrogenase_family_protein"}, {"name": "Psuf_RS00505", "locus_tag": "Psuf_RS00505", "location": "147218-148131", "strand": "+", "annotations": "SDR_family_NAD(P)-dependent_oxidoreductase"}, {"name": "WP_173152523.1", "locus_tag": "Psuf_RS00510", "location": "148294-149016", "strand": "-", "annotations": "ATP-binding_cassette_domain-containing_protein"}, {"name": "WP_173152525.1", "locus_tag": "Psuf_RS00515", "location": "149013-149705", "strand": "-", "annotations": "ATP-binding_cassette_domain-containing_protein"}, {"name": "WP_100897593.1", "locus_tag": "COO91_RS05150", "location": "1111380-1111979", "strand": "+", "annotations": "PEP-CTERM_sorting_domain-containing_protein"}, {"name": "WP_100897594.1", "locus_tag": "COO91_RS05155", "location": "1112541-1114196", "strand": "-", "annotations": "alpha-keto_acid_decarboxylase_family_protein"}, {"name": "WP_100897596.1", "locus_tag": "COO91_RS05165", "location": "1114667-1116880", "strand": "-", "annotations": "hypothetical_protein"}, {"name": "WP_100897597.1", "locus_tag": "COO91_RS05170", "location": "1116852-1118270", "strand": "-", "annotations": "hypothetical_protein"}, {"name": "WP_100897598.1", "locus_tag": "COO91_RS05175", "location": "1118670-1120220", "strand": "-", "annotations": "MFS_transporter"}, {"name": "WP_100902861.1", "locus_tag": "COO91_RS05180", "location": "1120229-1121452", "strand": "-", "annotations": "hypothetical_protein"}, {"name": "WP_100902862.1", "locus_tag": "COO91_RS05185", "location": "1121567-1122493", "strand": "-", "annotations": "class_I_SAM-dependent_methyltransferase"}, {"name": "WP_100897599.1", "locus_tag": "COO91_RS05190", "location": "1122589-1123716", "strand": "-", "annotations": "UDP-galactopyranose_mutase"}, {"name": "WP_100897600.1", "locus_tag": "COO91_RS05195", "location": "1123751-1124926", "strand": "-", "annotations": "UDP-N-acetylglucosamine--LPS_N-acetylglucosamine_transferase"}, {"name": "WP_100897601.1", "locus_tag": "COO91_RS05200", "location": "1124997-1125893", "strand": "-", "annotations": "SDR_family_NAD(P)-dependent_oxidoreductase"}, {"name": "WP_100897602.1", "locus_tag": "COO91_RS05205", "location": "1126032-1127897", "strand": "-", "annotations": "non-ribosomal_peptide_synthase"}, {"name": "WP_100897603.1", "locus_tag": "COO91_RS05210", "location": "1128052-1129170", "strand": "-", "annotations": "acyltransferase_domain-containing_protein"}, {"name": "WP_100897604.1", "locus_tag": "COO91_RS05215", "location": "1129077-1130945", "strand": "-", "annotations": "type_I_polyketide_synthase"}, {"name": "WP_100897605.1", "locus_tag": "COO91_RS05220", "location": "1130950-1135722", "strand": "-", "annotations": "type_I_polyketide_synthase"}, {"name": "WP_100902863.1", "locus_tag": "COO91_RS05225", "location": "1135915-1137249", "strand": "-", "annotations": "hypothetical_protein"}, {"name": "WP_100902864.1", "locus_tag": "COO91_RS05230", "location": "1137354-1137653", "strand": "-", "annotations": "acyl_carrier_protein"}, {"name": "WP_100896914.1", "locus_tag": "COO91_RS05235", "location": "1137946-1138737", "strand": "+", "annotations": "IS5_family_transposase"}, {"name": "WP_100897606.1", "locus_tag": "COO91_RS05240", "location": "1138759-1140135", "strand": "-", "annotations": "fatty_acyl-AMP_ligase"}, {"name": "COO91_RS05245", "locus_tag": "COO91_RS05245", "location": "1143601-1144032", "strand": "+", "annotations": "ISLre2_family_transposase"}, {"name": "WP_100897607.1", "locus_tag": "COO91_RS05250", "location": "1144911-1145771", "strand": "+", "annotations": "photosystem_I_reaction_center_subunit_XII"}, {"name": "WP_100897608.1", "locus_tag": "COO91_RS05255", "location": "1145813-1146562", "strand": "+", "annotations": "photosystem_I_reaction_center_subunit_XII"}, {"name": "WP_100897609.1", "locus_tag": "COO91_RS05260", "location": "1146663-1147421", "strand": "+", "annotations": "photosystem_I_reaction_center_subunit_XII"}, {"name": "WP_100897610.1", "locus_tag": "COO91_RS05265", "location": "1147562-1148092", "strand": "+", "annotations": "phycobiliprotein_lyase"}, {"name": "WP_100897611.1", "locus_tag": "COO91_RS05270", "location": "1148333-1148956", "strand": "+", "annotations": "chorismate-binding_protein"}, {"name": "WP_100897612.1", "locus_tag": "COO91_RS05275", "location": "1148934-1149296", "strand": "+", "annotations": "CpeR_family_transcriptional_regulator"}, {"name": "COO91_RS05280", "locus_tag": "COO91_RS05280", "location": "1149381-1149749", "strand": "-", "annotations": "hypothetical_protein"}, {"name": "WP_100897613.1", "locus_tag": "COO91_RS05285", "location": "1149878-1150096", "strand": "+", "annotations": "helix-turn-helix_transcriptional_regulator"}, {"name": "WP_100897614.1", "locus_tag": "COO91_RS05290", "location": "1150666-1154244", "strand": "+", "annotations": "NACHT_domain-containing_protein"}, {"name": "WP_100897615.1", "locus_tag": "COO91_RS05295", "location": "1154380-1154805", "strand": "-", "annotations": "IS200/IS605_family_transposase"}, {"name": "WP_109008813.1", "locus_tag": "GXM_RS32330", "location": "847465-847671", "strand": "+", "annotations": "hypothetical_protein"}, {"name": "WP_152591416.1", "locus_tag": "GXM_RS32335", "location": "847813-848622", "strand": "-", "annotations": "pentapeptide_repeat-containing_protein"}, {"name": "WP_152591417.1", "locus_tag": "GXM_RS32340", "location": "848693-849280", "strand": "+", "annotations": "phycobiliprotein_lyase"}, {"name": "WP_152591418.1", "locus_tag": "GXM_RS32345", "location": "849474-850205", "strand": "+", "annotations": "15,16-dihydrobiliverdin:ferredoxin_oxidoreductase"}, {"name": "WP_152591419.1", "locus_tag": "GXM_RS32350", "location": "850274-851023", "strand": "+", "annotations": "phycoerythrobilin:ferredoxin_oxidoreductase"}, {"name": "WP_152591420.1", "locus_tag": "GXM_RS32355", "location": "851564-851803", "strand": "+", "annotations": "hypothetical_protein"}, {"name": "WP_152591421.1", "locus_tag": "GXM_RS32360", "location": "851838-852749", "strand": "+", "annotations": "HEAT_repeat_domain-containing_protein"}, {"name": "WP_152591422.1", "locus_tag": "GXM_RS32365", "location": "853051-853665", "strand": "-", "annotations": "HEAT_repeat_domain-containing_protein"}, {"name": "WP_152591423.1", "locus_tag": "GXM_RS32370", "location": "854197-855516", "strand": "-", "annotations": "phycocyanin_operon_protein_Y"}, {"name": "WP_152591424.1", "locus_tag": "GXM_RS32375", "location": "855663-856157", "strand": "-", "annotations": "bleomycin_hydrolase"}, {"name": "WP_152591425.1", "locus_tag": "GXM_RS32380", "location": "856238-856792", "strand": "-", "annotations": "bleomycin_hydrolase"}, {"name": "WP_152591426.1", "locus_tag": "GXM_RS32385", "location": "857196-857393", "strand": "+", "annotations": "hypothetical_protein"}, {"name": "WP_152591427.1", "locus_tag": "GXM_RS32390", "location": "857411-857578", "strand": "-", "annotations": "phycobilisome_degradation_protein_nblA"}, {"name": "WP_152591428.1", "locus_tag": "GXM_RS32395", "location": "858647-859216", "strand": "+", "annotations": "hypothetical_protein"}, {"name": "WP_152591429.1", "locus_tag": "GXM_RS32400", "location": "859228-859932", "strand": "+", "annotations": "mobilization_protein"}, {"name": "WP_152591430.1", "locus_tag": "GXM_RS32405", "location": "862924-864780", "strand": "+", "annotations": "AMP-binding_protein"}, {"name": "WP_152591431.1", "locus_tag": "GXM_RS32410", "location": "865358-865663", "strand": "+", "annotations": "acyl_carrier_protein"}, {"name": "WP_152591432.1", "locus_tag": "GXM_RS32415", "location": "865705-867102", "strand": "+", "annotations": "hypothetical_protein"}, {"name": "WP_152592422.1", "locus_tag": "GXM_RS32420", "location": "867188-871966", "strand": "+", "annotations": "SDR_family_NAD(P)-dependent_oxidoreductase"}, {"name": "WP_152591433.1", "locus_tag": "GXM_RS32425", "location": "871971-874862", "strand": "+", "annotations": "acyltransferase_domain-containing_protein"}, {"name": "WP_152591434.1", "locus_tag": "GXM_RS32430", "location": "874996-876861", "strand": "+", "annotations": "non-ribosomal_peptide_synthase"}, {"name": "WP_152591435.1", "locus_tag": "GXM_RS32435", "location": "877000-877908", "strand": "+", "annotations": "SDR_family_NAD(P)-dependent_oxidoreductase"}, {"name": "WP_152591436.1", "locus_tag": "GXM_RS32440", "location": "878226-879401", "strand": "+", "annotations": "UDP-N-acetylglucosamine--LPS_N-acetylglucosamine_transferase"}, {"name": "WP_152591437.1", "locus_tag": "GXM_RS32445", "location": "879436-880563", "strand": "+", "annotations": "UDP-galactopyranose_mutase"}, {"name": "WP_152591438.1", "locus_tag": "GXM_RS32450", "location": "880668-881594", "strand": "+", "annotations": "methyltransferase_domain-containing_protein"}, {"name": "WP_152592423.1", "locus_tag": "GXM_RS32455", "location": "881710-882924", "strand": "+", "annotations": "hypothetical_protein"}, {"name": "WP_152591439.1", "locus_tag": "GXM_RS32460", "location": "882933-884483", "strand": "+", "annotations": "DHA2_family_efflux_MFS_transporter_permease_subunit"}, {"name": "WP_152591440.1", "locus_tag": "GXM_RS32465", "location": "885089-887605", "strand": "+", "annotations": "hypothetical_protein"}, {"name": "WP_152591441.1", "locus_tag": "GXM_RS32470", "location": "888179-890413", "strand": "+", "annotations": "hypothetical_protein"}, {"name": "GXM_RS32475", "locus_tag": "GXM_RS32475", "location": "890805-890975", "strand": "-", "annotations": "hypothetical_protein"}, {"name": "GXM_RS32480", "locus_tag": "GXM_RS32480", "location": "891021-891398", "strand": "-", "annotations": "transposase"}, {"name": "WP_152591442.1", "locus_tag": "GXM_RS32485", "location": "891517-892296", "strand": "-", "annotations": "MBL_fold_metallo-hydrolase"}, {"name": "WP_152591443.1", "locus_tag": "GXM_RS32490", "location": "892417-894093", "strand": "-", "annotations": "alpha/beta_hydrolase"}, {"name": "WP_073575116.1", "locus_tag": "BG618_RS08655", "location": "943275-943505", "strand": "+", "annotations": "hypothetical_protein"}, {"name": "WP_073575117.1", "locus_tag": "BG618_RS08660", "location": "943527-944189", "strand": "-", "annotations": "TetR/AcrR_family_transcriptional_regulator"}, {"name": "WP_161151826.1", "locus_tag": "BG618_RS27430", "location": "944221-944640", "strand": "+", "annotations": "hypothetical_protein"}, {"name": "WP_073575119.1", "locus_tag": "BG618_RS08670", "location": "944744-946789", "strand": "-", "annotations": "helix-turn-helix_transcriptional_regulator"}, {"name": "WP_073575120.1", "locus_tag": "BG618_RS08675", "location": "946836-949604", "strand": "-", "annotations": "helix-turn-helix_transcriptional_regulator"}, {"name": "WP_139282759.1", "locus_tag": "BG618_RS08680", "location": "949999-950256", "strand": "+", "annotations": "PqqD_family_protein"}, {"name": "WP_073575121.1", "locus_tag": "BG618_RS08685", "location": "950596-951237", "strand": "+", "annotations": "PAS_and_helix-turn-helix_domain-containing_protein"}, {"name": "WP_073575122.1", "locus_tag": "BG618_RS08690", "location": "951278-952858", "strand": "+", "annotations": "acyl-CoA_carboxylase_subunit_beta"}, {"name": "WP_073575123.1", "locus_tag": "BG618_RS08695", "location": "952855-953097", "strand": "+", "annotations": "hypothetical_protein"}, {"name": "WP_073575382.1", "locus_tag": "BG618_RS08700", "location": "953129-955939", "strand": "-", "annotations": "LuxR_family_transcriptional_regulator"}, {"name": "WP_167379058.1", "locus_tag": "BG618_RS08705", "location": "955923-958220", "strand": "-", "annotations": "ATP-binding_protein"}, {"name": "WP_073575125.1", "locus_tag": "BG618_RS08710", "location": "958229-961069", "strand": "-", "annotations": "LuxR_family_transcriptional_regulator"}, {"name": "WP_073575126.1", "locus_tag": "BG618_RS08715", "location": "961204-961965", "strand": "-", "annotations": "thioesterase"}, {"name": "WP_073575127.1", "locus_tag": "BG618_RS08720", "location": "962106-994736", "strand": "-", "annotations": "type_I_polyketide_synthase"}, {"name": "WP_167379062.1", "locus_tag": "BG618_RS28655", "location": "994771-995580", "strand": "-", "annotations": "hypothetical_protein"}, {"name": "BG618_RS28660", "locus_tag": "BG618_RS28660", "location": "995593-996852", "strand": "-", "annotations": "SDR_family_NAD(P)-dependent_oxidoreductase"}, {"name": "BG618_RS28665", "locus_tag": "BG618_RS28665", "location": "996952-999570", "strand": "-", "annotations": "type_I_polyketide_synthase"}, {"name": "BG618_RS28670", "locus_tag": "BG618_RS28670", "location": "999688-1000299", "strand": "-", "annotations": "KR_domain-containing_protein"}, {"name": "BG618_RS28675", "locus_tag": "BG618_RS28675", "location": "1001569-1004298", "strand": "-", "annotations": "type_I_polyketide_synthase"}, {"name": "WP_073575129.1", "locus_tag": "BG618_RS08730", "location": "1004344-1007637", "strand": "-", "annotations": "type_I_polyketide_synthase"}, {"name": "WP_073575130.1", "locus_tag": "BG618_RS08735", "location": "1007855-1009270", "strand": "+", "annotations": "glycosyltransferase_family_1_protein"}, {"name": "WP_073575131.1", "locus_tag": "BG618_RS08740", "location": "1009302-1010360", "strand": "+", "annotations": "DegT/DnrJ/EryC1/StrS_family_aminotransferase"}, {"name": "WP_073575383.1", "locus_tag": "BG618_RS08745", "location": "1010447-1011598", "strand": "+", "annotations": "cytochrome_P450"}, {"name": "WP_073575132.1", "locus_tag": "BG618_RS08750", "location": "1011649-1012854", "strand": "-", "annotations": "cytochrome_P450"}, {"name": "WP_073575133.1", "locus_tag": "BG618_RS08755", "location": "1012851-1018946", "strand": "-", "annotations": "type_I_polyketide_synthase"}, {"name": "WP_073575134.1", "locus_tag": "BG618_RS08760", "location": "1018984-1035261", "strand": "-", "annotations": "type_I_polyketide_synthase"}, {"name": "WP_073575135.1", "locus_tag": "BG618_RS08765", "location": "1035282-1063781", "strand": "-", "annotations": "type_I_polyketide_synthase"}, {"name": "WP_073575136.1", "locus_tag": "BG618_RS08770", "location": "1063954-1064988", "strand": "-", "annotations": "GDP-mannose_4,6-dehydratase"}, {"name": "WP_073575137.1", "locus_tag": "BG618_RS08775", "location": "1065279-1067033", "strand": "+", "annotations": "ABC_transporter_ATP-binding_protein"}, {"name": "WP_083658364.1", "locus_tag": "BG618_RS08780", "location": "1067011-1068903", "strand": "+", "annotations": "ABC_transporter_ATP-binding_protein"}, {"name": "WP_073575138.1", "locus_tag": "BG618_RS08785", "location": "1068934-1069782", "strand": "+", "annotations": "metallophosphoesterase"}, {"name": "WP_083658366.1", "locus_tag": "BG618_RS08790", "location": "1069710-1070453", "strand": "+", "annotations": "4'-phosphopantetheinyl_transferase_superfamily_protein"}, {"name": "WP_083658368.1", "locus_tag": "BG618_RS08795", "location": "1070495-1071922", "strand": "+", "annotations": "glycosyltransferase_family_1_protein"}, {"name": "WP_073575140.1", "locus_tag": "BG618_RS08800", "location": "1072465-1072902", "strand": "-", "annotations": "low_molecular_weight_phosphatase_family_protein"}, {"name": "WP_073575141.1", "locus_tag": "BG618_RS08805", "location": "1072899-1073327", "strand": "-", "annotations": "arsenate_reductase_ArsC"}, {"name": "WP_073575142.1", "locus_tag": "BG618_RS08810", "location": "1073353-1074024", "strand": "-", "annotations": "arsenate_reductase_ArsC"}, {"name": "WP_073575143.1", "locus_tag": "BG618_RS08815", "location": "1074072-1075166", "strand": "-", "annotations": "ACR3_family_arsenite_efflux_transporter"}, {"name": "WP_073575144.1", "locus_tag": "BG618_RS08820", "location": "1075182-1075553", "strand": "-", "annotations": "helix-turn-helix_transcriptional_regulator"}, {"name": "WP_083658370.1", "locus_tag": "BG618_RS08825", "location": "1075623-1076792", "strand": "-", "annotations": "MFS_transporter"}, {"name": "WP_073575146.1", "locus_tag": "BG618_RS08830", "location": "1076882-1078225", "strand": "-", "annotations": "NAD(P)-binding_domain-containing_protein"}, {"name": "WP_073575147.1", "locus_tag": "BG618_RS08835", "location": "1078318-1079166", "strand": "+", "annotations": "GNAT_family_N-acetyltransferase"}, {"name": "WP_157818239.1", "locus_tag": "BG618_RS28680", "location": "1079373-1079759", "strand": "-", "annotations": "universal_stress_protein"}, {"name": "WP_073575148.1", "locus_tag": "BG618_RS08845", "location": "1080216-1081232", "strand": "+", "annotations": "NAD-dependent_formate_dehydrogenase"}, {"name": "WP_073575387.1", "locus_tag": "BG618_RS08850", "location": "1081315-1081965", "strand": "-", "annotations": "GAF_and_ANTAR_domain-containing_protein"}, {"name": "WP_073575149.1", "locus_tag": "BG618_RS08855", "location": "1082638-1083456", "strand": "+", "annotations": "sigma-70_family_RNA_polymerase_sigma_factor"}, {"name": "WP_142197367.1", "locus_tag": "CD934_RS32935", "location": "7582286-7583956", "strand": "+", "annotations": "DEAD/DEAH_box_helicase"}, {"name": "WP_142197368.1", "locus_tag": "CD934_RS32940", "location": "7584240-7584557", "strand": "+", "annotations": "hypothetical_protein"}, {"name": "WP_142197369.1", "locus_tag": "CD934_RS32945", "location": "7584733-7585500", "strand": "+", "annotations": "TSUP_family_transporter"}, {"name": "WP_142233918.1", "locus_tag": "CD934_RS32950", "location": "7585618-7586682", "strand": "+", "annotations": "cellulase_family_glycosylhydrolase"}, {"name": "WP_142233919.1", "locus_tag": "CD934_RS32955", "location": "7586749-7587543", "strand": "-", "annotations": "SDR_family_oxidoreductase"}, {"name": "WP_142234312.1", "locus_tag": "CD934_RS32960", "location": "7587736-7588722", "strand": "+", "annotations": "polyphosphate_kinase_2"}, {"name": "WP_142233920.1", "locus_tag": "CD934_RS32965", "location": "7588736-7591006", "strand": "-", "annotations": "alpha-xylosidase"}, {"name": "WP_142197373.1", "locus_tag": "CD934_RS32970", "location": "7591300-7592559", "strand": "+", "annotations": "extracellular_solute-binding_protein"}, {"name": "WP_142197374.1", "locus_tag": "CD934_RS32975", "location": "7592571-7593524", "strand": "+", "annotations": "ABC_transporter_permease_subunit"}, {"name": "WP_142233921.1", "locus_tag": "CD934_RS32980", "location": "7593530-7594357", "strand": "+", "annotations": "ABC_transporter_permease_subunit"}, {"name": "WP_142197375.1", "locus_tag": "CD934_RS32985", "location": "7594389-7595768", "strand": "+", "annotations": "beta-glucosidase"}, {"name": "WP_142234313.1", "locus_tag": "CD934_RS32990", "location": "7595787-7596926", "strand": "-", "annotations": "SpoIIE_family_protein_phosphatase"}, {"name": "WP_142197376.1", "locus_tag": "CD934_RS32995", "location": "7597225-7597977", "strand": "-", "annotations": "helix-turn-helix_domain-containing_protein"}, {"name": "CD934_RS33000", "locus_tag": "CD934_RS33000", "location": "7598121-7598918", "strand": "-", "annotations": "glycoside_hydrolase_family_16_protein"}, {"name": "WP_142197377.1", "locus_tag": "CD934_RS33005", "location": "7599426-7600268", "strand": "+", "annotations": "UTRA_domain-containing_protein"}, {"name": "WP_142197378.1", "locus_tag": "CD934_RS33010", "location": "7600645-7601682", "strand": "+", "annotations": "NAD-dependent_epimerase/dehydratase_family_protein"}, {"name": "WP_142233922.1", "locus_tag": "CD934_RS33015", "location": "7602060-7630721", "strand": "+", "annotations": "SDR_family_NAD(P)-dependent_oxidoreductase"}, {"name": "WP_142233923.1", "locus_tag": "CD934_RS33020", "location": "7630732-7654059", "strand": "+", "annotations": "SDR_family_NAD(P)-dependent_oxidoreductase"}, {"name": "WP_142233924.1", "locus_tag": "CD934_RS33025", "location": "7654095-7660229", "strand": "+", "annotations": "SDR_family_NAD(P)-dependent_oxidoreductase"}, {"name": "CD934_RS33030", "locus_tag": "CD934_RS33030", "location": "7660672-7667229", "strand": "+", "annotations": "SDR_family_NAD(P)-dependent_oxidoreductase"}, {"name": "CD934_RS33035", "locus_tag": "CD934_RS33035", "location": "7667305-7668351", "strand": "-", "annotations": "DUF4139_domain-containing_protein"}, {"name": "WP_142233925.1", "locus_tag": "CD934_RS33040", "location": "7668810-7670210", "strand": "+", "annotations": "cytochrome_P450"}, {"name": "WP_142233926.1", "locus_tag": "CD934_RS33045", "location": "7670218-7670832", "strand": "-", "annotations": "sugar_O-acetyltransferase"}, {"name": "WP_142233927.1", "locus_tag": "CD934_RS33050", "location": "7671332-7674355", "strand": "+", "annotations": "alpha-L-rhamnosidase"}, {"name": "WP_142191255.1", "locus_tag": "CD934_RS33055", "location": "7674629-7674871", "strand": "-", "annotations": "hypothetical_protein"}, {"name": "WP_142233928.1", "locus_tag": "CD934_RS33060", "location": "7675103-7676512", "strand": "+", "annotations": "hypothetical_protein"}, {"name": "WP_142233929.1", "locus_tag": "CD934_RS33065", "location": "7676704-7677540", "strand": "-", "annotations": "MBL_fold_metallo-hydrolase"}, {"name": "CD934_RS33070", "locus_tag": "CD934_RS33070", "location": "7677677-7677922", "strand": "+", "annotations": "MFS_transporter"}, {"name": "CD934_RS33075", "locus_tag": "CD934_RS33075", "location": "7677919-7678264", "strand": "+", "annotations": "sulfurtransferase_TusA_family_protein"}, {"name": "WP_142191252.1", "locus_tag": "CD934_RS33080", "location": "7678380-7679282", "strand": "-", "annotations": "alpha/beta_fold_hydrolase"}, {"name": "WP_142233930.1", "locus_tag": "CD934_RS33085", "location": "7679373-7680281", "strand": "+", "annotations": "helix-turn-helix_domain-containing_protein"}, {"name": "WP_142234314.1", "locus_tag": "CD934_RS33095", "location": "7680632-7681378", "strand": "-", "annotations": "calcium-binding_protein"}, {"name": "WP_142191250.1", "locus_tag": "CD934_RS33100", "location": "7681861-7682466", "strand": "+", "annotations": "lytic_polysaccharide_monooxygenase"}, {"name": "WP_142233931.1", "locus_tag": "CD934_RS33105", "location": "7682873-7685167", "strand": "+", "annotations": "transcriptional_regulator"}, {"name": "WP_142233932.1", "locus_tag": "CD934_RS33110", "location": "7685174-7685731", "strand": "+", "annotations": "XRE_family_transcriptional_regulator"}, {"name": "WP_167530163.1", "locus_tag": "CD934_RS33115", "location": "7685880-7686953", "strand": "-", "annotations": "response_regulator"}, {"name": "CD934_RS33120", "locus_tag": "CD934_RS33120", "location": "7687012-7687191", "strand": "-", "annotations": "hypothetical_protein"}], "search_type": "clusterblast"}, "subcluster": {"record_id": "contig_28", "schema_version": 1, "results": [{"region_number": 1, "total_hits": 0, "ranking": [], "prefix": "subclusterblast"}], "proteins": [], "search_type": "subclusterblast"}, "knowncluster": {"record_id": "contig_28", "schema_version": 1, "results": [{"region_number": 1, "total_hits": 0, "ranking": [], "prefix": "knownclusterblast"}], "proteins": [], "search_type": "knownclusterblast", "mibig_entries": {"1": {"input.path1.gene2": [["BAE60004.1", "", "BGC0001518", 1, "Terpene", 49.0, 104.0, 23.6144578313253, 4.1e-22], ["BAE56591.1", "", "BGC0001123", 1, "NRP", 46.0, 100.0, 25.060240963855424, 7.8e-21], ["BAQ25465.1", "cytochrome_P450", "BGC0001280", 1, "Polyketide", 44.0, 99.0, 25.301204819277107, 1.3e-20], ["AAC49196.1", "putative_p450_monooxygenase", "BGC0000152", 1, "Polyketide", 46.0, 98.0, 24.337349397590362, 3e-20], ["AAS90010.1", "AvnA", "BGC0000007", 1, "Polyketide", 47.0, 96.0, 23.373493975903614, 1.1e-19], ["AAS90101.1", "AvnA", "BGC0000006", 1, "Polyketide", 47.0, 96.0, 23.373493975903614, 1.5e-19], ["AAS90032.1", "AvnA", "BGC0000008", 1, "Polyketide", 47.0, 96.0, 23.373493975903614, 1.5e-19], ["AAS90078.1", "AvnA", "BGC0000010", 1, "Polyketide", 47.0, 96.0, 23.373493975903614, 1.5e-19], ["EHA22194.1", "amidohydrolase_2", "BGC0000170", 1, "Polyketide", 37.0, 95.0, 37.34939759036144, 1.9e-19], ["MAA_10044", "benzoate_4-monooxygenase_cytochrome_P450", "BGC0000337", 1, "NRP", 44.0, 95.0, 24.57831325301205, 1.9e-19], ["BAE71325.1", "cytochrome_P450_monooxygenase", "BGC0000004", 1, "Polyketide", 46.0, 93.0, 23.373493975903614, 7.3e-19], ["APY21861.1", "FmsD", "BGC0001659", 1, "Terpene", 39.0, 93.0, 22.650602409638555, 9.5e-19], ["AAS90058.1", "AvnA", "BGC0000009", 1, "Polyketide", 46.0, 92.0, 23.373493975903614, 1.2e-18], ["BAE60010.1", "", "BGC0001518", 1, "Terpene", 44.0, 92.0, 25.301204819277107, 1.6e-18], ["ACH72905.1", "AflG", "BGC0000011", 1, "Polyketide", 46.0, 91.0, 24.57831325301205, 3.6e-18], ["ACD39751.1", "cytochrome_P450", "BGC0000076", 1, "Polyketide", 43.0, 91.0, 22.89156626506024, 4.7e-18], ["ACD39760.1", "cytochrome_P450", "BGC0000077", 1, "Polyketide", 43.0, 91.0, 22.89156626506024, 4.7e-18], ["BAD83682.1", "cytochrome_P-450", "BGC0000012", 1, "Polyketide", 45.0, 87.0, 23.6144578313253, 5.2e-17], ["BAE71326.1", "desaturase", "BGC0000004", 1, "Polyketide", 46.0, 86.0, 22.89156626506024, 1.5e-16], ["AAS90102.1", "VerB", "BGC0000006", 1, "Polyketide", 46.0, 86.0, 22.89156626506024, 1.5e-16], ["AAS90011.1", "VerB", "BGC0000007", 1, "Polyketide", 46.0, 86.0, 22.89156626506024, 1.5e-16], ["AAS90033.1", "VerB", "BGC0000008", 1, "Polyketide", 46.0, 86.0, 22.89156626506024, 1.5e-16], ["AAS90079.1", "VerB", "BGC0000010", 1, "Polyketide", 46.0, 86.0, 22.89156626506024, 1.5e-16], ["AAS90059.1", "VerB", "BGC0000009", 1, "Polyketide", 46.0, 85.0, 22.89156626506024, 2e-16], ["AAC49200.1", "putative_p450_monooxygenase", "BGC0000152", 1, "Polyketide", 45.0, 84.0, 22.650602409638555, 3.4e-16], ["BAV32150.1", "cytochrome_P450_monooxygenase", "BGC0001373", 1, "Polyketide", 44.0, 84.0, 22.650602409638555, 3.4e-16], ["BAK26559.1", "cytochrome_P450", "BGC0000977", 1, "NRP + Polyketide", 41.0, 84.0, 23.6144578313253, 4.4e-16], ["AAK33080.1", "putative_trichothecene_C-15_hydroxylase", "BGC0001277", 1, "Terpene", 36.0, 84.0, 30.361445783132528, 5.8e-16], ["AAM18769.1", "AflL", "BGC0000011", 1, "Polyketide", 45.0, 82.0, 22.89156626506024, 1.3e-15], ["BAD29972.1", "P450_monooxygenase_1", "BGC0000676", 1, "Terpene", 21.0, 82.0, 91.08433734939759, 1.3e-15], ["ATZ45179.1", "Bcboa3", "BGC0001892", 1, "Polyketide", 41.0, 81.0, 23.373493975903614, 2.9e-15], ["AAK53580.1", "isotrichodermin_C-15_hydroxylase", "BGC0000930", 1, "Other", 34.0, 79.0, 30.120481927710845, 1.1e-14], ["AAK33070.1", "trichothecene_C-15_hydroxylase", "BGC0001278", 1, "Terpene", 36.0, 79.0, 27.469879518072286, 1.1e-14], ["BAX01965.1", "isotrichodermin_C-15_hydroxylase", "BGC0001811", 1, "Terpene", 34.0, 79.0, 30.120481927710845, 1.1e-14], ["OAQ83755.1", "isotrichodermin_C-15_hydroxylase", "BGC0001358", 1, "Polyketide", 42.0, 77.0, 22.16867469879518, 4.1e-14], ["AAN74815.2", "Fum2p", "BGC0000062", 1, "Polyketide", 39.0, 76.0, 23.373493975903614, 1.6e-13], ["AZQ56742.1", "cytochrome_P450", "BGC0001969", 1, "Terpene", 37.0, 76.0, 25.060240963855424, 1.6e-13], ["CBX99533.1", "similar_to_trichothecene_C-15_hydroxylase", "BGC0001899", 1, "Polyketide", 40.0, 75.0, 23.85542168674699, 2.7e-13], ["ACB12551.1", "Fum2", "BGC0000063", 1, "Polyketide", 39.0, 74.0, 23.373493975903614, 3.5e-13], ["ACD39773.1", "cytochrome_P450", "BGC0000134", 1, "Polyketide", 37.0, 71.0, 24.096385542168676, 3.9e-12], ["EPS29076.1", "hypothetical_protein", "BGC0001724", 1, "NRP + Polyketide", 39.0, 71.0, 26.024096385542165, 3.9e-12], ["AAZ95016.1", "cytochrome_P450_monooxygenase", "BGC0000048", 1, "Polyketide", 34.0, 64.0, 21.686746987951807, 3.6e-10], ["XP_011392727.1", "Cytochrome_P450_monooxygenase_involved_in_Ustilagic_Acid_production", "BGC0001281", 1, "Polyketide", 36.0, 61.0, 20.722891566265062, 4e-09], ["BAD83680.1", "cytochrome_P-450", "BGC0000012", 1, "Polyketide", 33.0, 57.0, 26.746987951807228, 4.4e-08], ["EAL89317.1", "cytochrome_P450_monooxygenase,_putative", "BGC0000686", 1, "Terpene", 36.0, 57.0, 21.204819277108435, 7.6e-08], ["BAO10618.1", "cytochrome_P450_monooxygenase", "BGC0001262", 1, "Polyketide", 33.0, 56.0, 22.40963855421687, 9.9e-08], ["EAL89312.1", "cytochrome_P450_monooxygenase,_putative", "BGC0000686", 1, "Terpene", 33.0, 55.0, 21.204819277108435, 2.9e-07], ["APZ79622.1", "FisB4", "BGC0001595", 1, "Alkaloid", 34.0, 52.0, 24.57831325301205, 2.4e-06]], "input.path1.gene3": [["EHA28243.1", "hypothetical_protein", "BGC0001143", 1, "Polyketide", 43.0, 265.0, 54.971857410881796, 1.8e-70], ["EHA28234.1", "FAD/FMN-containing_dehydrogenase", "BGC0001143", 1, "Polyketide", 38.0, 214.0, 55.34709193245778, 3.6e-55], ["EAA36372.1", "hypothetical_protein", "BGC0001697", 1, "Polyketide", 32.0, 190.0, 59.66228893058161, 7.4e-48], ["EAL89048.1", "FAD-dependent_oxidoreductase", "BGC0000355", 1, "NRP", 33.0, 190.0, 56.84803001876173, 9.6e-48], ["EHA52497.1", "hypothetical_protein", "BGC0001749", 1, "Polyketide", 35.0, 190.0, 52.5328330206379, 9.6e-48], ["EAA65603.1", "hypothetical_protein", "BGC0000022", 1, "Polyketide", 34.0, 187.0, 54.409005628517825, 6.2e-47], ["ADY16695.1", "TqaG", "BGC0001142", 1, "NRP", 30.0, 158.0, 54.78424015009381, 3.1e-38], ["EAA36373.1", "hypothetical_protein", "BGC0001697", 1, "Polyketide", 30.0, 147.0, 63.60225140712945, 7.1e-35], ["AVY05517.1", "6-hydroxy-D-nicotine_oxidase", "BGC0001571", 1, "Terpene", 28.0, 140.0, 61.72607879924953, 8.7e-33], ["XP_011325834.1", "hypothetical_protein", "BGC0001545", 1, "NRP", 27.0, 116.0, 63.977485928705434, 1.4e-25], ["APC93982.1", "oxidase/reductase", "BGC0001624", 1, "Other", 28.0, 114.0, 54.59662288930581, 5.1e-25], ["BAD83683.1", "FAD/FMN-dependent_oxygenase/oxidase", "BGC0000012", 1, "Polyketide", 24.0, 113.0, 56.28517823639775, 8.8e-25], ["ANY57959.1", "MtcA_FAD-linked_oxidase", "BGC0001369", 1, "Polyketide", 29.0, 107.0, 40.71294559099437, 8.2e-23], ["EAL92288.1", "FAD_binding_domain_protein", "BGC0000372", 1, "NRP", 29.0, 101.0, 53.283302063789876, 3.4e-21], ["AVI10269.1", "putative_FAD-dependent_oxygenase", "BGC0002029", 1, "Other", 27.0, 96.0, 51.594746716697934, 1.1e-19], ["BBE36455.1", "oxidase", "BGC0001922", 1, "Polyketide", 32.0, 96.0, 32.4577861163227, 1.9e-19], ["ABI22129.1", "oxidoreductase", "BGC0000422", 1, "NRP", 32.0, 93.0, 31.33208255159475, 9.4e-19], ["AHG26149.1", "FAD-linked_oxidoreductase_YvdP-like_protein", "BGC0000812", 1, "Alkaloid", 30.0, 87.0, 37.71106941838649, 6.7e-17], ["ACB37752.1", "dehydrogenase", "BGC0000162", 1, "Polyketide", 29.0, 86.0, 37.5234521575985, 2e-16], ["ACB46474.1", "FAD-dependent_oxidoreductase", "BGC0000082", 1, "Polyketide", 28.0, 85.0, 42.77673545966229, 2.6e-16], ["AAD28454.1", "MitR", "BGC0000915", 1, "Other:Aminocoumarin", 28.0, 85.0, 43.90243902439025, 3.3e-16], ["AGC09496.1", "LobB3", "BGC0001183", 1, "Polyketide", 28.0, 85.0, 41.83864915572232, 3.3e-16], ["AGI99485.1", "FAD-dependent_oxidoreductase", "BGC0001004", 1, "Polyketide:Modular type I", 28.0, 84.0, 41.83864915572232, 4.4e-16], ["WP_026290905.1", "FAD-binding_oxidoreductase", "BGC0002010", 1, "NRP + Polyketide", 24.0, 84.0, 60.787992495309574, 5.7e-16], ["ABP55175.1", "FAD_linked_oxidase_domain_protein", "BGC0000150", 1, "NRP + Polyketide:Enediyne type I", 27.0, 80.0, 49.34333958724203, 1.1e-14], ["BAM73628.1", "putative_FAD-dependent_oxygenase", "BGC0000889", 1, "Other", 25.0, 79.0, 52.34521575984991, 1.8e-14], ["BAG21070.1", "putative_FAD-dependent_oxygenase", "BGC0000662", 1, "Terpene", 22.0, 77.0, 51.594746716697934, 5.3e-14], ["AAN85480.1", "putative_FAD-dependent_oxygenase", "BGC0001101", 1, "NRP + Polyketide:Modular type I + Polyketide:Trans-AT type I", 29.0, 76.0, 30.206378986866795, 1.5e-13], ["ABI22120.1", "oxidoreductase", "BGC0000422", 1, "NRP", 25.0, 71.0, 50.093808630394, 6.5e-12], ["BAZ95824.1", "oxidereductase,_FAD_binding_domain_cpaB", "BGC0001563", 1, "NRP + Polyketide", 29.0, 70.0, 36.39774859287054, 1.1e-11], ["AUM60052.1", "FAD-dependent_oxygenase", "BGC0001936", 1, "Terpene", 24.0, 69.0, 46.34146341463415, 1.4e-11], ["ANW12117.1", "putative_FAD-dependent_oxidase", "BGC0001374", 1, "Other", 27.0, 69.0, 27.76735459662289, 1.9e-11], ["ABB90284.1", "isoamyl_alcohol_oxidase", "BGC0001057", 1, "NRP + Polyketide", 27.0, 68.0, 48.21763602251407, 4.2e-11], ["AVY05502.1", "FAD-binding_domain-containing_protein", "BGC0001571", 1, "Terpene", 31.0, 68.0, 31.70731707317073, 4.2e-11], ["BAQ25462.1", "putative_FAD_binding_domain_protein", "BGC0001280", 1, "Polyketide", 31.0, 67.0, 35.647279549718576, 9.4e-11], ["AAM33667.1", "putative_FAD-binding_oxidoreductase", "BGC0000230", 1, "Polyketide:Type II", 27.0, 66.0, 30.206378986866795, 1.6e-10], ["ABV57823.1", "oxidoreductase", "BGC0001267", 1, "Terpene", 29.0, 66.0, 33.02063789868668, 1.6e-10], ["EAL94104.1", "FAD_binding_oxidoreductase_CpoX1", "BGC0000811", 1, "Alkaloid", 28.0, 65.0, 38.46153846153847, 2.7e-10], ["ABM91450.1", "putative_oxidoreductase", "BGC0000348", 1, "NRP", 29.0, 64.0, 33.58348968105066, 8e-10], ["XP_007301603.1", "FAD-binding_domain-containing_protein", "BGC0001617", 1, "Terpene", 29.0, 63.0, 34.709193245778614, 1.4e-09], ["KGO40470.1", "FAD_linked_oxidase,_N-terminal", "BGC0001205", 1, "Polyketide", 29.0, 60.0, 31.894934333958723, 1.1e-08], ["ANY57886.1", "PenH", "BGC0001372", 1, "Terpene", 29.0, 60.0, 34.52157598499062, 1.1e-08], ["AGC83575.1", "oxidoreductase", "BGC0000818", 1, "NRP", 26.0, 57.0, 33.39587242026266, 7.4e-08]], "input.path1.gene4": [["EAA36376.1", "hypothetical_protein", "BGC0001697", 1, "Polyketide", 45.0, 209.0, 47.11729622266402, 1.1e-53], ["ARE67839.1", "AbsJ", "BGC0001492", 1, "Polyketide", 40.0, 173.0, 54.47316103379721, 1.1e-42], ["EHA52500.1", "hypothetical_protein", "BGC0001749", 1, "Polyketide", 41.0, 161.0, 49.70178926441352, 2.6e-39], ["EFG07997.1", "Aldo/keto_reductase", "BGC0000843", 1, "Other:Non-NRP beta-lactam", 36.0, 160.0, 49.10536779324055, 7.7e-39], ["AAS90078.1", "AvnA", "BGC0000010", 1, "Polyketide", 45.0, 153.0, 35.188866799204774, 1.2e-36], ["BAE71325.1", "cytochrome_P450_monooxygenase", "BGC0000004", 1, "Polyketide", 44.0, 151.0, 35.188866799204774, 2.7e-36], ["AAS90101.1", "AvnA", "BGC0000006", 1, "Polyketide", 44.0, 151.0, 35.188866799204774, 2.7e-36], ["AAS90032.1", "AvnA", "BGC0000008", 1, "Polyketide", 44.0, 151.0, 35.188866799204774, 3.6e-36], ["AFH74311.1", "Cvm1-like_aldo/keto_reductase", "BGC0001151", 1, "Other:Non-NRP beta-lactam", 35.0, 148.0, 54.87077534791253, 3e-35], ["AAS90010.1", "AvnA", "BGC0000007", 1, "Polyketide", 42.0, 146.0, 35.188866799204774, 1.2e-34], ["ACH72905.1", "AflG", "BGC0000011", 1, "Polyketide", 42.0, 144.0, 35.984095427435385, 4.4e-34], ["CCA54216.1", "CmlT", "BGC0000893", 1, "NRP", 38.0, 143.0, 49.70178926441352, 1.3e-33], ["AVI57420.1", "AbmJ", "BGC0001694", 1, "Polyketide", 37.0, 142.0, 47.912524850894634, 1.7e-33], ["AAS90058.1", "AvnA", "BGC0000009", 1, "Polyketide", 42.0, 140.0, 34.1948310139165, 8.2e-33], ["BAK26559.1", "cytochrome_P450", "BGC0000977", 1, "NRP + Polyketide", 38.0, 124.0, 39.363817097415506, 3.6e-28], ["BAE60010.1", "", "BGC0001518", 1, "Terpene", 39.0, 118.0, 34.990059642147116, 2.6e-26], ["XP_007301845.1", "Aldo/keto_reductase", "BGC0001617", 1, "Terpene", 32.0, 115.0, 42.34592445328032, 2.8e-25], ["ANC94984.1", "AlmCI", "BGC0001396", 1, "Polyketide", 33.0, 105.0, 47.11729622266402, 2.9e-22], ["ABB52534.1", "putative_oxidoreductase", "BGC0000047", 1, "Polyketide", 33.0, 104.0, 47.11729622266402, 5e-22], ["ATJ00785.1", "aldo/keto_reductase", "BGC0001568", 1, "Polyketide", 31.0, 103.0, 51.29224652087475, 1.1e-21], ["AAS79441.1", "conserved_hypothetical_protein", "BGC0000035", 1, "Polyketide", 32.0, 102.0, 47.912524850894634, 1.9e-21], ["KDN80036.1", "oxidoreductase", "BGC0001074", 1, "Saccharide + Polyketide", 31.0, 102.0, 51.491053677932406, 1.9e-21], ["ATZ52741.1", "Bcaba2", "BGC0001893", 1, "Other", 35.0, 102.0, 35.188866799204774, 1.9e-21], ["ACD39751.1", "cytochrome_P450", "BGC0000076", 1, "Polyketide", 36.0, 101.0, 32.80318091451292, 3.2e-21], ["ACD39760.1", "cytochrome_P450", "BGC0000077", 1, "Polyketide", 35.0, 100.0, 32.80318091451292, 7.2e-21], ["APY21861.1", "FmsD", "BGC0001659", 1, "Terpene", 34.0, 96.0, 35.586481113320076, 1.4e-19], ["AAK83185.1", "putative_oxidoreductase", "BGC0000026", 1, "Saccharide:Oligosaccharide", 26.0, 92.0, 48.31013916500994, 2.6e-18], ["ACB12551.1", "Fum2", "BGC0000063", 1, "Polyketide", 31.0, 89.0, 35.586481113320076, 2.2e-17], ["CBX99533.1", "similar_to_trichothecene_C-15_hydroxylase", "BGC0001899", 1, "Polyketide", 33.0, 84.0, 36.58051689860835, 4.1e-16], ["AAN74815.2", "Fum2p", "BGC0000062", 1, "Polyketide", 32.0, 83.0, 36.58051689860835, 9.2e-16], ["BBE36500.1", "putative_cytochrome_P450", "BGC0001915", 1, "Terpene", 33.0, 82.0, 32.80318091451292, 2e-15], ["EPS29067.1", "hypothetical_protein", "BGC0001724", 1, "NRP + Polyketide", 34.0, 82.0, 27.634194831013914, 2e-15], ["BAD83680.1", "cytochrome_P-450", "BGC0000012", 1, "Polyketide", 31.0, 81.0, 33.20079522862823, 4.5e-15], ["OAQ83757.1", "cytochrome_P450", "BGC0001358", 1, "Polyketide", 31.0, 74.0, 35.188866799204774, 5.6e-13], ["QBC19712.1", "TwmD", "BGC0001954", 1, "NRP + Polyketide", 31.0, 72.0, 32.60437375745527, 1.6e-12], ["ATZ56105.1", "Bcbot4", "BGC0000631", 1, "Terpene", 37.0, 72.0, 26.043737574552683, 2.1e-12], ["BAV32149.1", "cytochrome_P450_monooxygenase", "BGC0001373", 1, "Polyketide", 28.0, 72.0, 34.39363817097416, 2.8e-12], ["BAP34731.1", "oxidoreductase", "BGC0000078", 1, "Polyketide", 37.0, 69.0, 22.266401590457257, 1.4e-11], ["CBF73446.1", "cytochrome_P450,_putative_(Eurofung)", "BGC0001515", 1, "NRP", 29.0, 67.0, 28.82703777335984, 5.2e-11], ["XP_001826052.1", "", "BGC0001995", 1, "Terpene", 29.0, 67.0, 33.99602385685885, 8.9e-11], ["ctg1_orf000000", "", "BGC0000685", 1, "Terpene", 36.0, 59.0, 20.278330019880716, 1.4e-08], ["ATQ39434.1", "cytochrome_P450", "BGC0001565", 1, "NRP", 29.0, 58.0, 30.417495029821072, 3.2e-08], ["AZQ56743.1", "cytochrome_P450", "BGC0001969", 1, "Terpene", 32.0, 58.0, 32.007952286282304, 4.1e-08]], "input.path1.gene5": [["CBF69451.1", "polyketide_synthase,_putative_(JCVI)", "BGC0000037", 1, "Polyketide", 33.0, 1198.0, 106.07111882046834, 0.0], ["BBF25315.1", "polyketide_synthase", "BGC0001923", 1, "Terpene + Polyketide", 32.0, 1134.0, 104.98699045967041, 0.0], ["ADY00130.1", "polyketide_synthase", "BGC0000104", 1, "Terpene + Polyketide:Iterative type I", 32.0, 1091.0, 101.21422376409366, 0.0], ["BAV19379.1", "polyketide_synthase", "BGC0001390", 1, "NRP + Polyketide", 32.0, 1079.0, 103.55594102341716, 0.0], ["KFA69335.1", "hypothetical_protein", "BGC0001626", 1, "Polyketide", 32.0, 1071.0, 101.95143104943625, 1.6e-312], ["CDM36726.1", "Beta-ketoacyl_synthase", "BGC0001360", 1, "Polyketide", 31.0, 1062.0, 103.90286209887252, 1.2e-309], ["ART41209.1", "AdrD", "BGC0001508", 1, "Polyketide", 31.0, 1059.0, 99.95663486556808, 6.2e-309], ["BAV69313.1", "PrhL", "BGC0001729", 1, "Polyketide + Terpene", 30.0, 1029.0, 103.25238508239376, 6.8e-300], ["PKX88487.1", "polyketide_synthase", "BGC0001708", 1, "Polyketide + Terpene", 31.0, 979.0, 94.49262792714657, 1.1e-284], ["EAU29529.1", "hypothetical_protein", "BGC0000682", 1, "Terpene", 30.0, 976.0, 102.03816131830008, 8.9e-284], ["ALI92655.1", "CitS_citrinin_polyketide_synthase", "BGC0001338", 1, "Polyketide:Iterative type I", 30.0, 871.0, 87.03382480485689, 4.1e-252], ["API82664.1", "putative_polyketide_synthase", "BGC0001677", 1, "Polyketide", 29.0, 870.0, 95.92367736339983, 6.9e-252], ["EHA28237.1", "hypothetical_protein", "BGC0001143", 1, "Polyketide", 30.0, 834.0, 87.07718993928881, 5.5e-241], ["EAQ84779.1", "hypothetical_protein", "BGC0001219", 1, "Polyketide", 28.0, 828.0, 102.99219427580226, 2.3e-239], ["AGN71604.1", "conidial_yellow_pigment_biosynthesis_polyketide_synthase", "BGC0000027", 1, "Polyketide:Iterative type I", 29.0, 813.0, 89.15871639202082, 7.7e-235], ["CAP95404.1", "", "BGC0001404", 1, "Polyketide", 29.0, 790.0, 88.68169991326972, 7e-228], ["QCO93110.1", "polyketide_synthase", "BGC0001977", 1, "Other", 28.0, 782.0, 88.3347788378144, 1.5e-225], ["ADH01663.1", "putative_polyketide_synthase_PKS3", "BGC0000099", 1, "Polyketide", 28.0, 779.0, 90.45967042497833, 2.1e-224], ["EED18001.1", "NR-PKS", "BGC0000154", 1, "Polyketide:Iterative type I", 29.0, 769.0, 83.9549002601908, 1.3e-221], ["AWM95789.1", "non-reduciing_polyketide_synthase_methylorcinaldehyde_synthase", "BGC0001827", 1, "Polyketide", 28.0, 727.0, 90.32957502168256, 5.5e-209], ["EAA65602.1", "hypothetical_protein", "BGC0000022", 1, "Polyketide", 27.0, 705.0, 89.98265394622723, 3.8e-202], ["CBF83139.1", "polyketide_synthase,_putative_(JCVI)", "BGC0001722", 1, "Polyketide", 28.0, 578.0, 68.73373807458803, 4.2e-164], ["EAQ86392.1", "hypothetical_protein", "BGC0001405", 1, "Polyketide", 33.0, 502.0, 40.71986123156982, 4.9e-141], ["AQA28562.1", "type_I_polyketide_synthase", "BGC0001663", 1, "Polyketide", 26.0, 483.0, 78.66435385949696, 2.4e-135], ["AEE88280.1", "CurJ", "BGC0000976", 1, "NRP + Polyketide:Modular type I", 26.0, 473.0, 79.14137033824805, 1.9e-132], ["AAT70105.1", "CurJ", "BGC0001165", 1, "NRP + Polyketide:Modular type I", 26.0, 473.0, 79.14137033824805, 1.9e-132], ["ADZ24998.1", "polyketide_synthase", "BGC0000380", 1, "NRP + Polyketide:Modular type I", 26.0, 469.0, 79.18473547267996, 2.7e-131], ["EGD99348.1", "polyketide_synthase", "BGC0001144", 1, "Polyketide", 28.0, 446.0, 61.9254119687771, 3.2e-124], ["ADM79459.1", "PKS16_protein", "BGC0001266", 1, "Polyketide", 27.0, 443.0, 65.5680832610581, 2.7e-123], ["AAN59953.1", "polyketide_synthase_1", "BGC0001258", 1, "Polyketide", 27.0, 431.0, 65.8282740676496, 6.3e-120], ["ABB90282.1", "polyketide_synthase", "BGC0001057", 1, "NRP + Polyketide", 26.0, 430.0, 58.41283607979185, 2.4e-119], ["gene6", "", "BGC0001906", 1, "Polyketide", 27.0, 428.0, 60.71118820468343, 6.9e-119], ["AZH23817.1", "MgiQ", "BGC0001971", 1, "NRP + Polyketide", 25.0, 425.0, 77.10320901994795, 5.9e-118], ["AAS98781.1", "polyketide_synthase", "BGC0001001", 1, "NRP + Polyketide", 24.0, 421.0, 81.3529921942758, 8.5e-117], ["BAD22832.1", "polyketide_synthase", "BGC0001265", 1, "Polyketide", 27.0, 419.0, 61.88204683434518, 4.2e-116], ["EED21099.1", "polyketide_synthase,_putative", "BGC0001578", 1, "Polyketide", 27.0, 418.0, 60.14744145706852, 9.4e-116], ["AAD38786.1", "polyketide_synthase", "BGC0001257", 1, "Polyketide", 27.0, 417.0, 59.670424978317435, 1.6e-115], ["ADZ24996.1", "polyketide_synthase", "BGC0000380", 1, "NRP + Polyketide:Modular type I", 26.0, 415.0, 78.01387684301821, 7.9e-115], ["EJP62792.1", "polyketide_synthase", "BGC0001720", 1, "Polyketide", 27.0, 415.0, 59.757155247181274, 7.9e-115], ["CCT67991.1", "bikaverin_cluster-polyketide_synthase", "BGC0000030", 1, "Polyketide", 26.0, 414.0, 61.6652211621856, 1e-114], ["ADB12492.1", "EpoE", "BGC0000990", 1, "NRP + Polyketide", 24.0, 414.0, 77.36339982653946, 1e-114], ["EAU38791.1", "hypothetical_protein", "BGC0000161", 1, "Polyketide:Iterative type I", 26.0, 412.0, 60.3642671292281, 3.9e-114], ["ADI24926.1", "VrtA", "BGC0000168", 1, "Polyketide:Iterative type I", 27.0, 411.0, 54.553339115351264, 8.8e-114], ["AAF62884.1", "EpoE", "BGC0000991", 1, "NRP + Polyketide", 24.0, 411.0, 77.36339982653946, 1.1e-113], ["AEN83889.1", "AdaA", "BGC0000156", 1, "Polyketide:Iterative type I", 28.0, 410.0, 54.77016478751084, 2e-113], ["ACD39753.1", "non-reducing_polyketide_synthase", "BGC0000076", 1, "Polyketide", 26.0, 409.0, 60.58109280138768, 4.4e-113], ["CAD19087.1", "StiC_protein", "BGC0000153", 1, "NRP + Polyketide:Modular type I", 30.0, 409.0, 49.2194275802255, 4.4e-113], ["AAF26922.1", "polyketide_synthase", "BGC0000988", 1, "NRP + Polyketide", 24.0, 408.0, 77.40676496097137, 5.7e-113], ["ACD39762.1", "non-reducing_polyketide_synthase", "BGC0000077", 1, "Polyketide", 26.0, 407.0, 60.58109280138768, 1.3e-112], ["ACD39770.1", "non-reducing_polyketide_synthase", "BGC0000134", 1, "Polyketide", 26.0, 407.0, 59.88725065047702, 1.3e-112], ["AGC95321.1", "CurS2", "BGC0000045", 1, "Polyketide", 25.0, 405.0, 68.69037294015612, 4.8e-112], ["AEE88282.1", "CurH", "BGC0000976", 1, "NRP + Polyketide:Modular type I", 29.0, 403.0, 45.05637467476149, 2.4e-111], ["AAT70103.1", "CurH", "BGC0001165", 1, "NRP + Polyketide:Modular type I", 29.0, 403.0, 45.05637467476149, 2.4e-111], ["AQA28563.1", "type_I_polyketide_synthase", "BGC0001663", 1, "Polyketide", 31.0, 401.0, 39.1153512575889, 7e-111], ["CBF70387.1", "polyketide_synthase,_putative_(JCVI)", "BGC0000684", 1, "Terpene", 26.0, 401.0, 61.49176062445794, 9.1e-111], ["AUW31184.1", "putative_type_I_PKS", "BGC0001489", 1, "Polyketide", 26.0, 401.0, 66.86903729401561, 9.1e-111], ["ACB46196.1", "polyketide_synthase", "BGC0000989", 1, "NRP + Polyketide", 24.0, 400.0, 77.36339982653946, 1.6e-110], ["KKP00966.1", "RADS2_nonreducing_polyketide_synthase", "BGC0001901", 1, "Polyketide", 25.0, 399.0, 59.757155247181274, 4.5e-110], ["AHV78253.1", "ResS2", "BGC0001246", 1, "Polyketide", 26.0, 396.0, 61.6652211621856, 3.8e-109], ["AEU11005.1", "NpnA", "BGC0001029", 1, "NRP + Polyketide", 32.0, 394.0, 38.42150910667823, 1.1e-108], ["AZH23787.1", "MgcQ", "BGC0001970", 1, "NRP + Polyketide", 24.0, 394.0, 80.78924544666089, 1.1e-108], ["AZH23818.1", "MgiI", "BGC0001971", 1, "NRP + Polyketide", 28.0, 393.0, 51.21422376409367, 3.2e-108], ["AGO59040.1", "PtaA", "BGC0000121", 1, "Polyketide", 27.0, 391.0, 60.53772766695577, 7.2e-108], ["CBD77748.1", "polyketide_synthase", "BGC0000974", 1, "NRP + Polyketide", 29.0, 391.0, 53.20901994796184, 7.2e-108], ["AIR74917.1", "polyketide_synthase", "BGC0001559", 1, "RiPP", 29.0, 391.0, 53.20901994796184, 7.2e-108], ["AAS98783.1", "polyketide_synthase/nonribosomal_peptide_synthase_hybrid", "BGC0001001", 1, "NRP + Polyketide", 28.0, 391.0, 54.72679965307893, 1.2e-107], ["ACR33078.1", "polyketide_synthase", "BGC0000017", 1, "Alkaloid + Polyketide:Modular type I", 31.0, 390.0, 39.28881179531656, 1.6e-107], ["AHV78247.1", "LasS2", "BGC0001245", 1, "Polyketide", 26.0, 389.0, 61.968777103209014, 3.6e-107], ["ADI24953.1", "GsfA", "BGC0000070", 1, "Polyketide:Iterative type I", 27.0, 389.0, 56.027753686036434, 4.7e-107], ["CAD19093.1", "StiJ_protein", "BGC0000153", 1, "NRP + Polyketide:Modular type I", 31.0, 388.0, 40.58976582827407, 1e-106], ["PKX92308.1", "putative_polyketide_synthase", "BGC0001988", 1, "Polyketide", 27.0, 388.0, 66.39202081526453, 1e-106], ["AZH23788.1", "MgcR", "BGC0001970", 1, "NRP + Polyketide", 28.0, 387.0, 51.734605377276665, 1.4e-106], ["AZH23789.1", "MgcI", "BGC0001970", 1, "NRP + Polyketide", 28.0, 387.0, 51.21422376409367, 1.8e-106], ["AFV96138.1", "polyketide_synthase", "BGC0001064", 1, "Polyketide:Modular type I + Polyketide:Type III", 31.0, 386.0, 39.76582827406765, 2.3e-106], ["ARU81118.1", "CylD", "BGC0001566", 1, "Polyketide", 31.0, 386.0, 39.76582827406765, 2.3e-106], ["AZH23819.1", "MgiR", "BGC0001971", 1, "NRP + Polyketide", 30.0, 386.0, 42.62792714657415, 3e-106], ["AID65222.1", "putative_aspartate_racemase", "BGC0000335", 1, "NRP", 32.0, 385.0, 38.68169991326973, 5.2e-106], ["CCE67070.1", "polyketide_synthase", "BGC0001242", 1, "Polyketide", 26.0, 383.0, 61.44839549002602, 2e-105], ["CAQ18829.1", "polyketide_synthase", "BGC0000954", 1, "NRP + Polyketide:Modular type I", 31.0, 383.0, 38.638334778837816, 2.6e-105], ["AEU11006.1", "NpnB", "BGC0001029", 1, "NRP + Polyketide", 31.0, 381.0, 40.54640069384215, 1.3e-104], ["CCE31584.1", "polyketide_synthase_that_catalyse_the_condensation_of_one_acetyl-CoA_and_six_malonyl-CoA_resulting_in_formation_of_nor-rubrofusarin", "BGC0001886", 1, "Polyketide", 26.0, 379.0, 56.114483954900265, 3.7e-104], ["AHA38202.1", "GphI", "BGC0000069", 1, "Polyketide", 25.0, 379.0, 78.05724197745013, 4.8e-104], ["AMB48442.1", "polyketide_synthase", "BGC0001357", 1, "Polyketide", 30.0, 379.0, 39.41890719861231, 4.8e-104], ["PIB02405.1", "CTB1", "BGC0001541", 1, "Polyketide", 26.0, 379.0, 61.62185602775369, 4.8e-104], ["CAD89777.1", "MelF_protein", "BGC0001010", 1, "NRP + Polyketide:Modular type I", 30.0, 378.0, 39.41890719861231, 8.2e-104], ["AAF19814.1", "MtaF", "BGC0001024", 1, "NRP + Polyketide:Modular type I", 31.0, 378.0, 38.81179531656549, 8.2e-104], ["RWQ92175.1", "putative_polyketide_synthase", "BGC0002030", 1, "Polyketide", 29.0, 378.0, 44.79618386816999, 8.2e-104], ["ABX60163.1", "polyketide_synthase", "BGC0000978", 1, "NRP + Alkaloid + Polyketide:Modular type I", 32.0, 377.0, 39.76582827406765, 1.4e-103], ["ARU80380.1", "polyketide_synthase", "BGC0001542", 1, "Polyketide", 25.0, 377.0, 61.751951431049434, 1.4e-103], ["ABM21570.1", "crpB", "BGC0000975", 1, "NRP + Polyketide", 30.0, 377.0, 39.245446660884646, 1.8e-103], ["AEE88289.1", "CurA", "BGC0000976", 1, "NRP + Polyketide:Modular type I", 29.0, 377.0, 40.45967042497832, 1.8e-103], ["AAT70096.1", "CurA", "BGC0001165", 1, "NRP + Polyketide:Modular type I", 29.0, 377.0, 40.45967042497832, 1.8e-103], ["AEE88281.1", "CurI", "BGC0000976", 1, "NRP + Polyketide:Modular type I", 31.0, 376.0, 40.24284475281873, 3.1e-103], ["AAT70104.1", "CurI", "BGC0001165", 1, "NRP + Polyketide:Modular type I", 31.0, 376.0, 40.24284475281873, 3.1e-103], ["CAQ43077.1", "polyketide_synthase", "BGC0000970", 1, "NRP + Polyketide:Modular type I", 27.0, 375.0, 60.277536860364265, 5.3e-103], ["ABX60161.1", "mixed_NRPS/PKS", "BGC0000978", 1, "NRP + Alkaloid + Polyketide:Modular type I", 24.0, 375.0, 78.14397224631396, 5.3e-103], ["ADF88277.1", "polyketide_synthase", "BGC0000981", 1, "NRP + Polyketide", 32.0, 375.0, 39.76582827406765, 5.3e-103], ["ADF88279.1", "mixed_NRPS/PKS", "BGC0000981", 1, "NRP + Polyketide", 24.0, 375.0, 78.14397224631396, 5.3e-103], ["AZH23821.1", "MgiH", "BGC0001971", 1, "NRP + Polyketide", 30.0, 375.0, 41.32697311361665, 5.3e-103], ["CAO98849.1", "polyketide_synthase_AufF", "BGC0000023", 1, "Polyketide:Modular type I", 28.0, 375.0, 53.51257588898526, 7e-103], ["EAA59563.1", "polyketide_synthase", "BGC0000057", 1, "Polyketide:Iterative type I", 27.0, 375.0, 61.144839549002604, 7e-103], ["AHA12079.1", "polyketide_synthase_type_1", "BGC0001172", 1, "NRP + Polyketide:Modular type I", 31.0, 373.0, 38.98525585429315, 3.5e-102], ["AKL71649.1", "NocP", "BGC0001703", 1, "Other", 27.0, 373.0, 54.94362532523851, 3.5e-102], ["AEE88279.1", "CurK", "BGC0000976", 1, "NRP + Polyketide:Modular type I", 27.0, 372.0, 52.16825672159584, 4.5e-102], ["AAT70106.1", "CurK", "BGC0001165", 1, "NRP + Polyketide:Modular type I", 27.0, 372.0, 52.16825672159584, 4.5e-102], ["ABO15861.1", "polyketide_synthase", "BGC0000130", 1, "Polyketide", 32.0, 371.0, 40.9366869037294, 7.7e-102], ["AQW44891.1", "polyketide_synthase", "BGC0001737", 1, "NRP + Polyketide", 29.0, 370.0, 51.8213356461405, 1.7e-101], ["AKN45693.1", "polyketide_synthase", "BGC0001284", 1, "Terpene", 26.0, 370.0, 60.58109280138768, 2.2e-101], ["EAL89339.1", "polyketide_synthase,_putative", "BGC0001403", 1, "Polyketide", 25.0, 370.0, 66.0450997398092, 2.2e-101], ["AZH23791.1", "MgcH", "BGC0001970", 1, "NRP + Polyketide", 30.0, 370.0, 41.37033824804857, 2.2e-101], ["BAF85844.1", "modular_polyketide_synthase", "BGC0000109", 1, "Polyketide", 29.0, 369.0, 50.73720728534259, 3.8e-101], ["AAS98782.1", "polyketide_synthase", "BGC0001001", 1, "NRP + Polyketide", 32.0, 369.0, 37.0338248048569, 3.8e-101], ["AVV61989.1", "beta-ketoacyl_synthase", "BGC0001477", 1, "NRP + Polyketide:Modular type I", 28.0, 369.0, 48.61231569817866, 3.8e-101], ["ABO15860.1", "polyketide_synthase", "BGC0000130", 1, "Polyketide", 32.0, 368.0, 35.73287077189939, 1.1e-100], ["OJF16270.1", "AceP3", "BGC0001491", 1, "Polyketide", 29.0, 368.0, 48.568950563746746, 1.1e-100], ["AIW82282.1", "PuwE", "BGC0001125", 1, "NRP + Polyketide", 31.0, 366.0, 39.80919340849957, 2.5e-100], ["AQW44893.1", "polyketide_synthase", "BGC0001737", 1, "NRP + Polyketide", 28.0, 366.0, 49.69644405897659, 2.5e-100], ["CAO98879.1", "polyketide_synthase_AufD", "BGC0000023", 1, "Polyketide:Modular type I", 32.0, 366.0, 35.602775368603645, 3.2e-100], ["ctg1_orf3", "", "BGC0001329", 1, "Polyketide + NRP:Cyclic depsipeptide", 32.0, 365.0, 38.3347788378144, 7.2e-100], ["ABM21569.1", "crpA", "BGC0000975", 1, "NRP + Polyketide", 24.0, 364.0, 78.88117953165656, 9.4e-100], ["CAD17792.1", "probable_non_ribosomal_peptide_synthetase_protein", "BGC0001754", 1, "NRP + Polyketide", 30.0, 364.0, 40.37294015611448, 9.4e-100], ["EED57518.1", "polyketide_synthase,_putative", "BGC0001446", 1, "Polyketide:Iterative type I", 26.0, 363.0, 60.75455333911535, 2.1e-99], ["EFL02193.1", "amino_acid_adenylation_domain-containing_protein", "BGC0000996", 1, "NRP + Polyketide:Iterative type I", 28.0, 363.0, 51.040763226366, 2.7e-99], ["AVI57434.1", "AbmB2", "BGC0001694", 1, "Polyketide", 29.0, 363.0, 46.14050303555941, 2.7e-99], ["AVI57433.1", "AbmB1", "BGC0001694", 1, "Polyketide", 27.0, 362.0, 51.47441457068517, 4.7e-99], ["ATX68115.1", "malonyl_CoA-acyl_carrier_protein_transacylase", "BGC0001772", 1, "Polyketide", 29.0, 362.0, 39.33217692974848, 4.7e-99], ["AHH99920.1", "PKS_I", "BGC0000002", 1, "Polyketide", 31.0, 361.0, 37.46747614917606, 8e-99], ["CAD19092.1", "StiH_protein", "BGC0000153", 1, "NRP + Polyketide:Modular type I", 31.0, 361.0, 38.8551604509974, 8e-99], ["WP_035121546.1", "type_I_polyketide_synthase", "BGC0001467", 1, "NRP:Cyclic depsipeptide + Polyketide:Modular type I", 29.0, 361.0, 40.6764960971379, 1.4e-98], ["ACV42478.1", "polyketide_synthase", "BGC0000043", 1, "Polyketide", 31.0, 360.0, 39.07198612315698, 1.8e-98], ["AEE88277.1", "CurM", "BGC0000976", 1, "NRP + Polyketide:Modular type I", 31.0, 360.0, 39.07198612315698, 1.8e-98], ["AAT70108.1", "CurM", "BGC0001165", 1, "NRP + Polyketide:Modular type I", 31.0, 360.0, 39.07198612315698, 1.8e-98], ["ATX68116.1", "malonyl_CoA-acyl_carrier_protein_transacylase", "BGC0001772", 1, "Polyketide", 29.0, 360.0, 39.20208152645273, 1.8e-98], ["WP_020636845.1", "type_I_polyketide_synthase", "BGC0002011", 1, "Polyketide", 31.0, 360.0, 38.8551604509974, 1.8e-98], ["ACN69989.1", "polyketide_synthase", "BGC0000079", 1, "Polyketide", 29.0, 360.0, 48.872506504770165, 2.3e-98], ["AAC38076.1", "polyketide_synthase_type_I", "BGC0000127", 1, "Polyketide", 30.0, 360.0, 40.4163052905464, 2.3e-98], ["AAS98777.1", "polyketide_synthetase", "BGC0001001", 1, "NRP + Polyketide", 29.0, 359.0, 39.85255854293148, 3e-98], ["AGC45622.1", "polyketide_synthase", "BGC0001394", 1, "NRP + Polyketide", 28.0, 359.0, 53.64267129228101, 3e-98], ["AXN93601.1", "PuwE", "BGC0001952", 1, "NRP", 30.0, 359.0, 40.76322636600174, 3e-98], ["QDA77058.1", "polyketide_synthase", "BGC0002026", 1, "NRP", 28.0, 359.0, 52.818733738074584, 3e-98], ["AAQ90174.1", "polyketide_synthase_type_I", "BGC0000128", 1, "Polyketide", 30.0, 359.0, 40.112749349522986, 4e-98], ["AIT55259.1", "polyketide_synthase", "BGC0000072", 1, "Polyketide:Modular type I", 30.0, 359.0, 39.1153512575889, 5.2e-98], ["AZH23790.1", "MgcG", "BGC0001970", 1, "NRP + Polyketide", 29.0, 359.0, 39.67909800520382, 5.2e-98], ["AHA38201.1", "GphH", "BGC0000069", 1, "Polyketide", 32.0, 358.0, 35.38594969644406, 6.8e-98], ["CAQ43075.1", "polyketide_synthase", "BGC0000970", 1, "NRP + Polyketide:Modular type I", 27.0, 358.0, 54.553339115351264, 6.8e-98], ["AAG23266.1", "polyketide_synthase_extender_modules_3-4", "BGC0000148", 1, "Polyketide", 30.0, 358.0, 40.45967042497832, 1.2e-97], ["CAQ34920.1", "polyketide_synthase", "BGC0000986", 1, "NRP + Polyketide", 27.0, 358.0, 53.72940156114484, 1.2e-97], ["AHH99925.1", "PKS_I", "BGC0000002", 1, "Polyketide", 31.0, 357.0, 37.59757155247181, 1.5e-97], ["AAW03329.1", "CtaF", "BGC0000982", 1, "NRP + Polyketide", 29.0, 357.0, 39.50563746747615, 1.5e-97], ["AAF26923.1", "polyketide_synthase", "BGC0000988", 1, "NRP + Polyketide", 27.0, 357.0, 50.173460537727664, 1.5e-97], ["ACH72912.1", "AflC", "BGC0000011", 1, "Polyketide", 32.0, 357.0, 34.99566348655681, 2e-97], ["CAD19091.1", "StiG_protein", "BGC0000153", 1, "NRP + Polyketide:Modular type I", 27.0, 356.0, 60.450997398091936, 3.4e-97], ["CBD77732.1", "polyketide_synthase", "BGC0000974", 1, "NRP + Polyketide", 31.0, 356.0, 41.15351257588898, 3.4e-97], ["AGC45621.1", "polyketide_synthase", "BGC0001394", 1, "NRP + Polyketide", 28.0, 356.0, 52.818733738074584, 3.4e-97], ["AIR74910.1", "polyketide_synthase", "BGC0001559", 1, "RiPP", 31.0, 356.0, 41.15351257588898, 3.4e-97], ["AXN93580.1", "PuwE", "BGC0001950", 1, "NRP", 29.0, 356.0, 41.63052905464007, 3.4e-97], ["AXN93589.1", "PuwE", "BGC0001951", 1, "NRP", 29.0, 356.0, 41.63052905464007, 3.4e-97], ["AZH23820.1", "MgiG", "BGC0001971", 1, "NRP + Polyketide", 29.0, 356.0, 39.67909800520382, 3.4e-97], ["ADB12493.1", "EpoF", "BGC0000990", 1, "NRP + Polyketide", 28.0, 356.0, 49.78317432784042, 4.4e-97], ["AUO16402.1", "polyketide_synthase", "BGC0001700", 1, "Polyketide", 30.0, 356.0, 39.33217692974848, 4.4e-97], ["AHH99921.1", "PKS_I", "BGC0000002", 1, "Polyketide", 28.0, 355.0, 51.040763226366, 5.7e-97], ["AAF62885.1", "EpoF", "BGC0000991", 1, "NRP + Polyketide", 27.0, 355.0, 49.86990459670425, 5.7e-97], ["CAD89775.1", "MelD_protein", "BGC0001010", 1, "NRP + Polyketide:Modular type I", 26.0, 355.0, 54.68343451864701, 7.5e-97], ["ACO94498.1", "polyketide_synthase_type_I", "BGC0000097", 1, "Polyketide:Modular type I", 28.0, 354.0, 49.91326973113617, 9.8e-97], ["ADM46360.1", "polyketide_synthase", "BGC0000106", 1, "Polyketide", 28.0, 354.0, 49.739809193408504, 9.8e-97], ["ACA99172.1", "polyketide_synthase", "BGC0001160", 1, "Polyketide:Modular type I", 29.0, 354.0, 38.89852558542932, 9.8e-97], ["WP_052165465.1", "type_I_polyketide_synthase", "BGC0001327", 1, "NRP:Cyclic depsipeptide + Polyketide:Modular type I", 30.0, 354.0, 38.941890719861235, 1.3e-96], ["EWM63000.1", "non-ribosomal_peptide_synthetase", "BGC0001328", 1, "NRP:Cyclic depsipeptide + Polyketide:Modular type I", 30.0, 354.0, 38.8551604509974, 1.3e-96], ["BAO66539.1", "type_I_polyketide_synthase", "BGC0000042", 1, "Polyketide", 30.0, 354.0, 38.81179531656549, 1.7e-96], ["AAK57187.1", "MxaC", "BGC0001022", 1, "NRP + Polyketide", 28.0, 353.0, 50.95403295750217, 2.2e-96], ["ACB46197.1", "polyketide_synthase", "BGC0000989", 1, "NRP + Polyketide", 27.0, 352.0, 49.86990459670425, 3.7e-96], ["WP_026247674.1", "type_I_polyketide_synthase", "BGC0001332", 1, "NRP + Polyketide", 30.0, 352.0, 38.81179531656549, 3.7e-96], ["AAQ84157.1", "Plm2-3", "BGC0000123", 1, "Polyketide", 28.0, 352.0, 50.34692107545533, 4.8e-96], ["BAH02270.1", "polyketide_synthase", "BGC0000126", 1, "Polyketide", 28.0, 352.0, 52.3417172593235, 6.3e-96], ["AAW03327.1", "CtaD", "BGC0000982", 1, "NRP + Polyketide", 26.0, 352.0, 54.81352992194276, 6.3e-96], ["AXN93613.1", "PuwE", "BGC0001953", 1, "NRP", 29.0, 352.0, 40.633130962705984, 6.3e-96], ["ACO94499.1", "polyketide_synthase_type_I", "BGC0000097", 1, "Polyketide:Modular type I", 28.0, 351.0, 50.08673026886383, 1.1e-95], ["AAO65801.1", "monensin_polyketide_synthase_module_9", "BGC0000100", 1, "Polyketide", 31.0, 351.0, 39.85255854293148, 1.4e-95], ["CAC20919.1", "PimS4_protein", "BGC0000125", 1, "Polyketide", 29.0, 351.0, 48.438855160451, 1.4e-95], ["ANZ52464.1", "MonAVI", "BGC0001670", 1, "Polyketide", 31.0, 351.0, 39.85255854293148, 1.4e-95], ["AQT01395.1", "SgnS4", "BGC0001690", 1, "Polyketide", 29.0, 351.0, 48.438855160451, 1.4e-95], ["ALP32042.1", "CycB", "BGC0001293", 1, "Polyketide", 29.0, 350.0, 38.638334778837816, 1.8e-95], ["APD26279.1", "PtmA", "BGC0001726", 1, "NRP + Polyketide", 28.0, 350.0, 53.51257588898526, 1.8e-95], ["AEH42491.1", "polyketide_synthase", "BGC0000032", 1, "Polyketide", 29.0, 350.0, 49.00260190806591, 2.4e-95], ["AVV61984.1", "type_I_modular_polyketide_synthase", "BGC0001477", 1, "NRP + Polyketide:Modular type I", 28.0, 350.0, 50.30355594102341, 2.4e-95], ["ACR33079.1", "polyketide_synthase", "BGC0000017", 1, "Alkaloid + Polyketide:Modular type I", 29.0, 349.0, 40.37294015611448, 3.1e-95], ["AWC08656.1", "polyketide_synthase_type_I", "BGC0001932", 1, "Polyketide", 29.0, 349.0, 49.13269731136167, 4.1e-95], ["AXM42950.1", "polyketide_synthase", "BGC0001941", 1, "NRP + Polyketide", 30.0, 349.0, 39.20208152645273, 4.1e-95], ["AWH12937.1", "StmB", "BGC0001939", 1, "Polyketide", 32.0, 349.0, 35.602775368603645, 5.4e-95], ["AVI26390.1", "polyketide_synthase_/_nonribosomal_peptide_synthase_hybrid", "BGC0001800", 1, "NRP + Polyketide", 30.0, 348.0, 39.07198612315698, 7e-95], ["ACR33077.1", "polyketide_synthase", "BGC0000017", 1, "Alkaloid + Polyketide:Modular type I", 29.0, 348.0, 44.66608846487424, 9.1e-95], ["AAY42396.1", "Polyketide_synthase", "BGC0001000", 1, "NRP:Lipopeptide + Polyketide:Modular type I", 30.0, 348.0, 39.1153512575889, 9.1e-95], ["CCP20051.1", "divM_protein", "BGC0001119", 1, "Polyketide:Modular type I", 28.0, 348.0, 49.86990459670425, 9.1e-95], ["ALP32046.1", "CycF", "BGC0001293", 1, "Polyketide", 27.0, 348.0, 51.38768430182134, 9.1e-95], ["BAG17643.1", "putative_NRPS-type-I_PKS_fusion_protein", "BGC0001043", 1, "NRP + Polyketide", 27.0, 347.0, 54.163052905464006, 1.2e-94], ["AAS98787.1", "polyketide_synthase/thioesterase", "BGC0001001", 1, "NRP + Polyketide", 30.0, 347.0, 39.41890719861231, 1.6e-94], ["AQW44889.1", "polyketide_synthase", "BGC0001737", 1, "NRP + Polyketide", 27.0, 347.0, 50.563746747614914, 2e-94], ["ACO94470.1", "polyketide_synthase_type_I", "BGC0000029", 1, "Polyketide:Modular type I", 28.0, 346.0, 48.568950563746746, 2.7e-94], ["ACO94471.1", "polyketide_synthase_type_I", "BGC0000029", 1, "Polyketide:Modular type I", 29.0, 346.0, 46.27059843885516, 2.7e-94], ["AAC49191.1", "putative_polyketide_synthase", "BGC0000152", 1, "Polyketide", 27.0, 346.0, 43.92888117953166, 2.7e-94], ["CAD19089.1", "StiE_protein", "BGC0000153", 1, "NRP + Polyketide:Modular type I", 30.0, 346.0, 39.028620988725066, 2.7e-94], ["WP_051137606.1", "type_I_polyketide_synthase", "BGC0002011", 1, "Polyketide", 31.0, 346.0, 38.59496964440589, 2.7e-94], ["CAQ18838.1", "polyketide_synthase", "BGC0000954", 1, "NRP + Polyketide:Modular type I", 33.0, 346.0, 34.95229835212489, 4.5e-94], ["ANI24099.1", "polyketide_synthase", "BGC0001235", 1, "NRP + Polyketide", 28.0, 345.0, 48.61231569817866, 5.9e-94], ["XP_011392701.1", "hypothetical_protein", "BGC0001281", 1, "Polyketide", 25.0, 344.0, 56.41803989592368, 1e-93], ["OAP25821.1", "Phenolphthiocerol_synthesis_polyketide_synthase_type_I_Pks15/1", "BGC0001658", 1, "Polyketide", 27.0, 344.0, 52.211621856027755, 1e-93], ["AAO65799.1", "monensin_polyketide_synthase_modules_5_and_6", "BGC0000100", 1, "Polyketide", 28.0, 344.0, 52.211621856027755, 1.3e-93], ["AEZ54375.1", "PieA2", "BGC0000124", 1, "Polyketide", 28.0, 344.0, 49.826539462272336, 1.3e-93], ["CBD77738.1", "polyketide_synthase", "BGC0000974", 1, "NRP + Polyketide", 29.0, 344.0, 39.59236773633998, 1.3e-93], ["AAW03328.1", "CtaE", "BGC0000982", 1, "NRP + Polyketide", 30.0, 344.0, 40.19947961838682, 1.3e-93], ["AAF26921.1", "polyketide_synthase", "BGC0000988", 1, "NRP + Polyketide", 27.0, 344.0, 50.60711188204683, 1.3e-93], ["AIR74913.1", "polyketide_synthase", "BGC0001559", 1, "RiPP", 29.0, 344.0, 39.59236773633998, 1.3e-93], ["ANZ52462.1", "MonAIV", "BGC0001670", 1, "Polyketide", 28.0, 344.0, 52.211621856027755, 1.3e-93], ["CAO98850.1", "polyketide_synthase_AufG", "BGC0000023", 1, "Polyketide:Modular type I", 27.0, 344.0, 50.433651344319166, 1.7e-93], ["AAK57189.1", "MxaE", "BGC0001022", 1, "NRP + Polyketide", 26.0, 344.0, 55.247181266261926, 1.7e-93], ["AVX51108.1", "nysC", "BGC0001709", 1, "Polyketide", 29.0, 344.0, 45.57675628794449, 1.7e-93], ["ABK32288.1", "JerB", "BGC0000080", 1, "Polyketide", 31.0, 343.0, 39.46227233304423, 2.3e-93], ["B073_RS40860", "type_I_polyketide_synthase", "BGC0001332", 1, "NRP + Polyketide", 28.0, 343.0, 50.693842150910676, 2.3e-93], ["AMB48441.1", "polyketide_synthase", "BGC0001357", 1, "Polyketide", 28.0, 343.0, 42.888117953165654, 2.3e-93], ["AIT55260.1", "polyketide_synthase", "BGC0000072", 1, "Polyketide:Modular type I", 27.0, 343.0, 50.910667823070256, 2.9e-93], ["ABK32290.1", "JerD", "BGC0000080", 1, "Polyketide", 28.0, 342.0, 52.42844752818734, 5e-93], ["AAK57188.1", "MxaD", "BGC0001022", 1, "NRP + Polyketide", 27.0, 342.0, 50.08673026886383, 5e-93], ["XP_001798923.1", "polyketide_synthase", "BGC0001865", 1, "Polyketide:Iterative type I", 25.0, 342.0, 60.14744145706852, 5e-93], ["AZF85946.1", "type_I_polyketide_synthase", "BGC0001963", 1, "NRP + Polyketide", 31.0, 342.0, 38.37814397224631, 5e-93], ["AAG23263.1", "polyketide_synthase_extender_modules_5-7", "BGC0000148", 1, "Polyketide", 29.0, 341.0, 45.62012142237641, 8.6e-93], ["ACB46195.1", "polyketide_synthase", "BGC0000989", 1, "NRP + Polyketide", 26.0, 341.0, 50.433651344319166, 8.6e-93], ["ADB12491.1", "EpoD", "BGC0000990", 1, "NRP + Polyketide", 27.0, 341.0, 50.433651344319166, 8.6e-93], ["ACO94468.1", "polyketide_synthase_type_I", "BGC0000029", 1, "Polyketide:Modular type I", 29.0, 341.0, 47.52818733738074, 1.5e-92], ["CQR60493.1", "Polyketide_synthase,_type_I,_modules:_9_and_10", "BGC0001287", 1, "Polyketide", 29.0, 341.0, 40.76322636600174, 1.5e-92], ["ABK32258.1", "AmbD", "BGC0000014", 1, "Polyketide", 28.0, 340.0, 52.68863833477884, 1.9e-92], ["AEC13071.1", "fosE", "BGC0000060", 1, "Polyketide", 28.0, 340.0, 50.693842150910676, 1.9e-92], ["AZF85941.1", "type_I_polyketide_synthase", "BGC0001963", 1, "NRP + Polyketide", 28.0, 340.0, 49.479618386816995, 1.9e-92], ["ACN69991.1", "polyketide_synthase", "BGC0000079", 1, "Polyketide", 29.0, 340.0, 43.104943625325234, 2.5e-92], ["AAF62883.1", "epoD", "BGC0000991", 1, "NRP + Polyketide", 27.0, 339.0, 50.433651344319166, 3.2e-92], ["BAF02922.1", "type_I_polyketide_synthase", "BGC0000073", 1, "Polyketide", 28.0, 339.0, 51.127493495229835, 4.2e-92], ["AQW44892.1", "polyketide_synthase", "BGC0001737", 1, "NRP + Polyketide", 27.0, 339.0, 53.295750216825674, 4.2e-92], ["AAQ84145.1", "Plm5", "BGC0000123", 1, "Polyketide", 28.0, 339.0, 45.49002601908066, 5.5e-92], ["ANR02551.1", "LodJ", "BGC0001648", 1, "Polyketide", 29.0, 339.0, 38.89852558542932, 5.5e-92], ["BAF85838.1", "modular_polyketide_synthase", "BGC0000109", 1, "Polyketide", 27.0, 338.0, 51.86470078057241, 7.2e-92], ["CCE88381.1", "polyketide_synthase", "BGC0001034", 1, "NRP + Polyketide:Modular type I", 27.0, 338.0, 53.81613183000867, 9.5e-92], ["BAR73007.1", "putative_PKS_(ACP-KS-AT-DH-KR-ACP-KS-AT-DH-ER-KR-ACP)", "BGC0001194", 1, "Polyketide", 29.0, 338.0, 38.98525585429315, 9.5e-92], ["CCE88376.1", "polyketide_synthase", "BGC0001034", 1, "NRP + Polyketide:Modular type I", 27.0, 337.0, 50.39028620988725, 1.2e-91], ["AWO77084.1", "hybrid_non-ribosomal_peptide_synthetase/type_I_polyketide_synthase", "BGC0001556", 1, "NRP + Polyketide", 26.0, 337.0, 57.37207285342585, 1.2e-91], ["AWH12668.1", "RmpC", "BGC0001759", 1, "Polyketide", 28.0, 337.0, 49.739809193408504, 1.2e-91], ["AEU17897.1", "putative_type_I_PKS", "BGC0001072", 1, "Saccharide + Polyketide:Modular type I + Polyketide:Type II + Other:Aminocoumarin", 28.0, 337.0, 45.62012142237641, 1.6e-91], ["CAJ46690.1", "polyketide_synthase", "BGC0000969", 1, "NRP:Cyclic depsipeptide + Polyketide:Modular type I", 27.0, 337.0, 50.823937554206424, 2.1e-91], ["AGC24270.1", "prlP", "BGC0001038", 1, "NRP + Polyketide:Modular type I", 30.0, 337.0, 38.941890719861235, 2.1e-91], ["BAR73019.1", "putative_PKS_(KS-AT-DH-KR-ACP-TE)", "BGC0001194", 1, "Polyketide", 28.0, 337.0, 49.826539462272336, 2.1e-91], ["AGC45619.1", "polyketide_synthase", "BGC0001394", 1, "NRP + Polyketide", 27.0, 337.0, 50.30355594102341, 2.1e-91], ["BBA84070.1", "type_I_polyketide_synthase", "BGC0001916", 1, "Polyketide", 33.0, 337.0, 32.30702515177797, 2.1e-91], ["AEK75502.1", "type_1_polyketide_synthase", "BGC0000001", 1, "Polyketide:Modular type I", 27.0, 336.0, 49.91326973113617, 2.8e-91], ["AAF19813.1", "MtaE", "BGC0001024", 1, "NRP + Polyketide:Modular type I", 31.0, 336.0, 35.12575888985256, 2.8e-91], ["CCE88380.1", "polyketide_synthase", "BGC0001034", 1, "NRP + Polyketide:Modular type I", 27.0, 336.0, 54.379878577623586, 3.6e-91], ["AAS90093.1", "PksA", "BGC0000006", 1, "Polyketide", 29.0, 336.0, 38.72506504770165, 4.7e-91], ["AXI91552.1", "FunP1", "BGC0001944", 1, "Polyketide", 30.0, 336.0, 41.413703382480485, 4.7e-91], ["AHA38203.1", "GphJ", "BGC0000069", 1, "Polyketide", 30.0, 335.0, 39.158716392020814, 6.1e-91], ["ADX66460.1", "ScnS3", "BGC0000108", 1, "Polyketide", 29.0, 335.0, 48.35212489158716, 6.1e-91], ["AFU82615.1", "polyketide_synthase", "BGC0000998", 1, "NRP + Polyketide", 29.0, 334.0, 38.37814397224631, 1e-90], ["QDA77059.1", "polyketide_synthase/nonribosomal_peptide_synthetase", "BGC0002026", 1, "NRP", 29.0, 334.0, 38.59496964440589, 1e-90], ["ACO94496.1", "polyketide_synthase_type_I", "BGC0000097", 1, "Polyketide:Modular type I", 28.0, 334.0, 47.181266261925416, 1.4e-90], ["ADM46358.1", "polyketide_synthase", "BGC0000106", 1, "Polyketide", 27.0, 334.0, 49.43625325238508, 1.4e-90], ["AAS90022.1", "PksA", "BGC0000008", 1, "Polyketide", 29.0, 334.0, 38.72506504770165, 1.8e-90], ["AAS90047.1", "PksA", "BGC0000009", 1, "Polyketide", 31.0, 334.0, 33.174327840416304, 1.8e-90], ["ABB88519.1", "polyketide_synthase_type_I", "BGC0000050", 1, "Polyketide", 28.0, 334.0, 50.39028620988725, 1.8e-90], ["AAF19812.1", "MtaD", "BGC0001024", 1, "NRP + Polyketide:Modular type I", 26.0, 334.0, 55.767562879444924, 1.8e-90], ["AGC24271.1", "prlQ", "BGC0001038", 1, "NRP + Polyketide:Modular type I", 30.0, 334.0, 38.8551604509974, 1.8e-90], ["AGC45624.1", "polyketide_synthase", "BGC0001394", 1, "NRP + Polyketide", 27.0, 334.0, 51.127493495229835, 1.8e-90], ["CAD19088.1", "StiD_protein", "BGC0000153", 1, "NRP + Polyketide:Modular type I", 29.0, 333.0, 42.194275802254985, 2.3e-90], ["AFV96142.1", "polyketide_synthase", "BGC0001064", 1, "Polyketide:Modular type I + Polyketide:Type III", 28.0, 333.0, 41.240242844752814, 2.3e-90], ["AKD43761.1", "HerD", "BGC0001349", 1, "NRP + Polyketide", 29.0, 333.0, 42.281006071118824, 2.3e-90], ["ARU81122.1", "CylH", "BGC0001566", 1, "Polyketide", 28.0, 333.0, 41.240242844752814, 2.3e-90], ["AQW44890.1", "polyketide_synthase", "BGC0001737", 1, "NRP + Polyketide", 27.0, 333.0, 51.08412836079792, 2.3e-90], ["AXI91545.1", "FunP8", "BGC0001944", 1, "Polyketide", 28.0, 333.0, 49.34952298352125, 2.3e-90], ["AVV61983.1", "type_I_modular_polyketide_synthase", "BGC0001477", 1, "NRP + Polyketide:Modular type I", 26.0, 333.0, 51.431049436253254, 3e-90], ["DAB41653.1", "polyketide_synthase", "BGC0001583", 1, "Polyketide", 30.0, 333.0, 35.73287077189939, 3e-90], ["BAE71314.1", "polyketide_synthase", "BGC0000004", 1, "Polyketide", 30.0, 332.0, 34.99566348655681, 4e-90], ["AEZ54378.1", "PieA5", "BGC0000124", 1, "Polyketide", 27.0, 332.0, 51.86470078057241, 4e-90], ["CBA11582.1", "polyketide_synthase_type_I", "BGC0001046", 1, "NRP + Polyketide:Modular type I + Saccharide:Hybrid/tailoring", 28.0, 332.0, 40.98005203816132, 4e-90], ["AVX51099.1", "NysJ", "BGC0001709", 1, "Polyketide", 30.0, 332.0, 41.37033824804857, 4e-90], ["AAS89999.1", "PksA", "BGC0000007", 1, "Polyketide", 30.0, 332.0, 33.174327840416304, 5.2e-90], ["AKD43763.1", "HerG", "BGC0001349", 1, "NRP + Polyketide", 27.0, 332.0, 48.78577623590633, 5.2e-90], ["AIT55264.1", "polyketide_synthase", "BGC0000072", 1, "Polyketide:Modular type I", 30.0, 332.0, 39.41890719861231, 6.8e-90], ["CAL58687.1", "polyketide_synthase", "BGC0000149", 1, "Polyketide:Modular type I", 27.0, 332.0, 49.566348655680834, 6.8e-90], ["AHD05614.1", "putative_non-ribosomal_peptide_ligase/_polyketide_synthase_hybrid", "BGC0001033", 1, "NRP + Polyketide", 29.0, 332.0, 39.158716392020814, 6.8e-90], ["ACO94456.1", "polyketide_synthase_type_I", "BGC0000029", 1, "Polyketide:Modular type I", 26.0, 331.0, 48.872506504770165, 8.8e-90], ["ALD82524.1", "polyketide_synthase", "BGC0001212", 1, "NRP + Polyketide", 28.0, 331.0, 52.77536860364267, 8.8e-90], ["AUO16403.1", "polyketide_synthase", "BGC0001700", 1, "Polyketide", 27.0, 331.0, 49.86990459670425, 8.8e-90], ["CAQ43076.1", "polyketide_synthase", "BGC0000970", 1, "NRP + Polyketide:Modular type I", 29.0, 331.0, 39.245446660884646, 1.2e-89], ["AQW44873.1", "polyketide_synthase", "BGC0001761", 1, "Polyketide", 31.0, 331.0, 39.07198612315698, 1.2e-89], ["CBF79143.1", "polyketide_synthase,_putative_(JCVI)", "BGC0000013", 1, "Polyketide", 28.0, 331.0, 40.633130962705984, 1.5e-89], ["ALP32045.1", "CycE", "BGC0001293", 1, "Polyketide", 29.0, 331.0, 39.245446660884646, 1.5e-89], ["CBD77734.1", "polyketide_synthase", "BGC0000974", 1, "NRP + Polyketide", 29.0, 330.0, 40.19947961838682, 2e-89], ["ADC79637.1", "TamAI", "BGC0001052", 1, "NRP + Polyketide:Modular type I", 27.0, 330.0, 50.95403295750217, 2e-89], ["AIR74911.1", "polyketide_synthase", "BGC0001559", 1, "RiPP", 29.0, 330.0, 40.19947961838682, 2e-89], ["BAO66541.1", "type_I_polyketide_synthase", "BGC0000042", 1, "Polyketide", 28.0, 330.0, 48.74241110147442, 2.6e-89], ["BAB69192.1", "modular_polyketide_synthase", "BGC0000117", 1, "Polyketide", 29.0, 330.0, 39.85255854293148, 2.6e-89], ["AAC01712.2", "RifC", "BGC0000136", 1, "Polyketide", 28.0, 330.0, 49.52298352124892, 2.6e-89], ["AJW65408.1", "type_I_modular_polyketide_synthase", "BGC0001195", 1, "NRP + Polyketide", 27.0, 330.0, 50.47701647875108, 2.6e-89], ["AAD03047.1", "type_I_polyketide_synthase", "BGC0000041", 1, "Polyketide", 28.0, 329.0, 49.52298352124892, 3.4e-89], ["CAQ18830.1", "polyketide_synthase", "BGC0000954", 1, "NRP + Polyketide:Modular type I", 28.0, 329.0, 48.91587163920208, 3.4e-89], ["AAF86396.1", "FkbA", "BGC0000994", 1, "NRP + Polyketide", 28.0, 329.0, 49.262792714657415, 3.4e-89], ["ALA09358.1", "type_I_modular_PKS", "BGC0001303", 1, "Polyketide", 30.0, 329.0, 40.329575021682565, 3.4e-89], ["AIT55263.1", "polyketide_synthase", "BGC0000072", 1, "Polyketide:Modular type I", 29.0, 329.0, 39.20208152645273, 4.4e-89], ["CAM00062.1", "EryAI_Erythromycin_polyketide_synthase_modules_1_and_2", "BGC0000055", 1, "Polyketide:Modular type I + Saccharide:Hybrid/tailoring", 29.0, 329.0, 39.375542064180394, 5.7e-89], ["CAQ18834.1", "polyketide_synthase", "BGC0000954", 1, "NRP + Polyketide:Modular type I", 29.0, 329.0, 40.28620988725065, 5.7e-89], ["CAF05649.1", "TubD_protein", "BGC0001053", 1, "NRP + Polyketide", 30.0, 329.0, 40.45967042497832, 5.7e-89], ["AUO16397.1", "polyketide_synthase", "BGC0001700", 1, "Polyketide", 27.0, 329.0, 49.43625325238508, 5.7e-89], ["TXD00034.1", "SDR_family_NAD(P)-dependent_oxidoreductase", "BGC0001877", 1, "Polyketide", 31.0, 329.0, 39.28881179531656, 5.7e-89], ["AAZ94388.1", "nodular_polyketide_synthase", "BGC0000040", 1, "Polyketide", 28.0, 328.0, 53.20901994796184, 7.5e-89], ["AVI57435.1", "AbmB3", "BGC0001694", 1, "Polyketide", 30.0, 328.0, 35.34258456201214, 7.5e-89], ["AFL48528.1", "laidlomycin_polyketide_synthase_(module_7_and_module_8)", "BGC0000084", 1, "Polyketide", 30.0, 328.0, 39.028620988725066, 9.8e-89], ["AAO65800.1", "monensin_polyketide_synthase_modules_7_and_8", "BGC0000100", 1, "Polyketide", 29.0, 328.0, 40.893321769297486, 9.8e-89], ["ABV99085.1", "thioester_reductase_domain", "BGC0001007", 1, "Polyketide + NRP", 30.0, 328.0, 39.46227233304423, 9.8e-89], ["AVV61982.1", "type_I_modular_PKS", "BGC0001477", 1, "NRP + Polyketide:Modular type I", 27.0, 328.0, 50.173460537727664, 9.8e-89], ["ARM20283.1", "polyketide_synthase", "BGC0001523", 1, "Polyketide", 27.0, 328.0, 51.21422376409367, 9.8e-89], ["ANZ52463.1", "MonAV", "BGC0001670", 1, "Polyketide", 29.0, 328.0, 40.893321769297486, 9.8e-89], ["AGY62754.1", "EbeB", "BGC0000051", 1, "Polyketide", 27.0, 327.0, 50.60711188204683, 1.3e-88], ["CAJ46689.1", "polyketide_synthase", "BGC0000969", 1, "NRP:Cyclic depsipeptide + Polyketide:Modular type I", 26.0, 327.0, 52.08152645273201, 1.3e-88], ["SCN11950.1", "EbeB-type_I_polyketide_synthase", "BGC0001580", 1, "Polyketide", 27.0, 327.0, 50.60711188204683, 1.3e-88], ["AEP40940.1", "polyketide_synthase_type_I", "BGC0000021", 1, "Polyketide", 31.0, 327.0, 38.8551604509974, 1.7e-88], ["ABP55222.1", "beta-ketoacyl_synthase", "BGC0000142", 1, "Polyketide", 31.0, 327.0, 39.722463139635735, 1.7e-88], ["AAP42856.1", "NanA2", "BGC0000105", 1, "Polyketide", 27.0, 326.0, 50.30355594102341, 2.8e-88], ["AEZ53945.1", "polyketide_synthase", "BGC0000144", 1, "Polyketide:Modular type I", 27.0, 326.0, 49.13269731136167, 2.8e-88], ["EJK79843.1", "amino_acid_adenylation_enzyme/thioester_reductase_family_protein", "BGC0000436", 1, "NRP", 26.0, 326.0, 49.60971379011275, 2.8e-88], ["ABB05102.1", "LipPks1", "BGC0001003", 1, "NRP:Lipopeptide + Polyketide:Modular type I + Saccharide:Hybrid/tailoring", 29.0, 326.0, 39.549002601908064, 2.8e-88], ["ABC87512.1", "polyketide_synthase", "BGC0001011", 1, "NRP + Polyketide", 28.0, 326.0, 42.84475281873374, 2.8e-88], ["ctg1_orf23", "", "BGC0001013", 1, "NRP + Polyketide", 28.0, 326.0, 42.84475281873374, 2.8e-88], ["AAK57186.1", "MxaB2", "BGC0001022", 1, "NRP + Polyketide", 30.0, 326.0, 35.64614050303556, 2.8e-88], ["ctg1_orf15", "", "BGC0001457", 1, "NRP", 31.0, 326.0, 34.08499566348656, 2.8e-88], ["AAB66508.1", "tylactone_synthase_module_7", "BGC0000166", 1, "Polyketide", 29.0, 326.0, 39.59236773633998, 4.9e-88], ["CCE88378.1", "polyketide_synthase", "BGC0001034", 1, "NRP + Polyketide:Modular type I", 26.0, 326.0, 54.640069384215096, 4.9e-88], ["CAQ43078.1", "polyketide_synthase", "BGC0000970", 1, "NRP + Polyketide:Modular type I", 28.0, 325.0, 48.82914137033825, 6.3e-88], ["AGC45623.1", "polyketide_synthase", "BGC0001394", 1, "NRP + Polyketide", 26.0, 325.0, 53.07892454466609, 6.3e-88], ["ACO94472.1", "polyketide_synthase_type_I", "BGC0000029", 1, "Polyketide:Modular type I", 29.0, 325.0, 41.587163920208155, 8.3e-88], ["ALP32043.1", "CycC", "BGC0001293", 1, "Polyketide", 28.0, 325.0, 44.01561144839549, 8.3e-88], ["AEZ54379.1", "PieA6", "BGC0000124", 1, "Polyketide", 30.0, 324.0, 38.68169991326973, 1.1e-87], ["AEC13072.1", "fosF", "BGC0000060", 1, "Polyketide", 28.0, 324.0, 39.59236773633998, 1.4e-87], ["ABP55220.1", "beta-ketoacyl_synthase", "BGC0000142", 1, "Polyketide", 31.0, 324.0, 40.893321769297486, 1.4e-87], ["AXI91549.1", "FunP4", "BGC0001944", 1, "Polyketide", 27.0, 324.0, 48.13529921942758, 1.4e-87], ["ABP55223.1", "beta-ketoacyl_synthase", "BGC0000142", 1, "Polyketide", 31.0, 324.0, 39.028620988725066, 1.8e-87], ["BAQ25513.1", "type_I_polyketide_synthase", "BGC0001288", 1, "Polyketide", 27.0, 324.0, 50.0, 1.8e-87], ["AAS98784.1", "polyketide_synthase", "BGC0001001", 1, "NRP + Polyketide", 28.0, 323.0, 39.76582827406765, 2.4e-87], ["ANC94964.1", "AlmHIII", "BGC0001396", 1, "Polyketide", 26.0, 323.0, 51.64787510841283, 2.4e-87], ["AWC08663.1", "polyketide_synthase_type_I", "BGC0001932", 1, "Polyketide", 27.0, 323.0, 51.17085862966175, 2.4e-87], ["AEP40935.1", "polyketide_synthase_type_I", "BGC0000021", 1, "Polyketide", 29.0, 323.0, 38.98525585429315, 3.1e-87], ["ABI94379.1", "tautomycetin_biosynthetic_PKS", "BGC0000157", 1, "Polyketide", 28.0, 323.0, 44.18907198612316, 3.1e-87], ["CAD89776.1", "MelE_protein", "BGC0001010", 1, "NRP + Polyketide:Modular type I", 31.0, 323.0, 34.95229835212489, 3.1e-87], ["ctg1_orf522", "", "BGC0001199", 1, "Polyketide", 27.0, 323.0, 50.21682567215958, 3.1e-87], ["ANZ22985.1", "ZinB", "BGC0001828", 1, "Polyketide", 28.0, 323.0, 48.91587163920208, 3.1e-87], ["ABV91286.1", "type_I_modular_polyketide_synthase", "BGC0000158", 1, "Polyketide:Modular type I", 28.0, 322.0, 44.18907198612316, 4.1e-87], ["ABL86391.1", "hybrid_polyketide_synthase_and_nonribosomal_peptide_synthetase", "BGC0000999", 1, "NRP + Polyketide", 26.0, 322.0, 54.68343451864701, 4.1e-87], ["AAF71767.1", "nysJ", "BGC0000115", 1, "Polyketide:Modular type I + Saccharide:Hybrid/tailoring", 30.0, 322.0, 40.98005203816132, 5.4e-87], ["BAB69198.1", "modular_polyketide_synthase", "BGC0000117", 1, "Polyketide", 27.0, 322.0, 50.73720728534259, 5.4e-87], ["ctg1_orf521", "", "BGC0001199", 1, "Polyketide", 27.0, 322.0, 51.86470078057241, 7e-87], ["AWH12669.1", "RmpB", "BGC0001759", 1, "Polyketide", 29.0, 322.0, 41.50043365134432, 7e-87], ["AAG13917.1", "megalomicin_6-deoxyerythronolide_B_synthase_1", "BGC0000092", 1, "Polyketide", 28.0, 321.0, 39.375542064180394, 9.2e-87], ["AAQ84156.1", "Plm1", "BGC0000123", 1, "Polyketide", 27.0, 321.0, 49.34952298352125, 9.2e-87], ["CAL58686.1", "polyketide_synthase", "BGC0000149", 1, "Polyketide:Modular type I", 29.0, 321.0, 39.28881179531656, 9.2e-87], ["ABP55493.1", "thioester_reductase_domain", "BGC0001006", 1, "NRP + Polyketide", 31.0, 321.0, 35.94969644405898, 1.2e-86], ["WP_055469545.1", "type_I_polyketide_synthase", "BGC0001537", 1, "Polyketide", 27.0, 321.0, 49.43625325238508, 1.2e-86], ["AWH12671.1", "RmpA1", "BGC0001759", 1, "Polyketide", 29.0, 321.0, 39.28881179531656, 1.2e-86], ["TXD00261.1", "AMP-binding_protein", "BGC0001877", 1, "Polyketide", 27.0, 321.0, 49.30615784908933, 1.2e-86], ["ctg1_13", "", "BGC0001931", 1, "Polyketide", 27.0, 321.0, 51.517779705117086, 1.2e-86], ["AXN93597.1", "PuwB", "BGC0001952", 1, "NRP", 23.0, 321.0, 75.58542931483088, 1.2e-86], ["ABB88522.1", "polyketide_synthase_type_I", "BGC0000050", 1, "Polyketide", 30.0, 321.0, 38.98525585429315, 1.6e-86], ["BAW32323.1", "hybrid_cis-AT_polyketide_synthase_-_nonribosomal_peptide_synthetase", "BGC0001630", 1, "NRP + Polyketide", 28.0, 321.0, 41.9774501300954, 1.6e-86], ["AAZ95017.1", "polyketide_synthase", "BGC0000048", 1, "Polyketide", 31.0, 320.0, 35.73287077189939, 2.7e-86], ["BAB69195.1", "modular_polyketide_synthase", "BGC0000117", 1, "Polyketide", 30.0, 320.0, 39.245446660884646, 2.7e-86], ["AEZ54374.1", "PieA1", "BGC0000124", 1, "Polyketide", 27.0, 319.0, 49.262792714657415, 3.5e-86], ["CAE14173.1", "hypothetical_protein", "BGC0000383", 1, "NRP + Polyketide:Modular type I", 28.0, 319.0, 43.71205550737207, 3.5e-86], ["ANY10599.1", "polyketide_synthase", "BGC0001773", 1, "Polyketide", 28.0, 319.0, 48.655680832610585, 3.5e-86], ["AAF15892.2", "nosB", "BGC0001028", 1, "Polyketide + NRP:Cyclic depsipeptide", 28.0, 319.0, 40.84995663486557, 4.5e-86], ["AHA12078.1", "polyketide_synthase_type_1", "BGC0001172", 1, "NRP + Polyketide:Modular type I", 30.0, 319.0, 39.20208152645273, 4.5e-86], ["EHK80163.1", "acyl_transferase", "BGC0001447", 1, "Polyketide", 30.0, 319.0, 39.46227233304423, 4.5e-86], ["AKD43522.1", "Type_I_polyketide_synthase", "BGC0001409", 1, "Polyketide", 26.0, 319.0, 53.59930615784909, 5.9e-86], ["ANR02552.1", "LodK", "BGC0001648", 1, "Polyketide", 28.0, 319.0, 38.98525585429315, 5.9e-86], ["ABV97155.1", "Acyl_transferase", "BGC0000137", 1, "Polyketide", 29.0, 318.0, 40.633130962705984, 7.8e-86], ["AEE88284.1", "CurF", "BGC0000976", 1, "NRP + Polyketide:Modular type I", 24.0, 318.0, 59.93061578490894, 7.8e-86], ["AXM42951.1", "polyketide_synthase", "BGC0001941", 1, "NRP + Polyketide", 29.0, 318.0, 38.768430182133564, 7.8e-86], ["AJW65407.1", "type_I_modular_polyketide_synthase", "BGC0001195", 1, "NRP + Polyketide", 27.0, 318.0, 50.173460537727664, 1e-85], ["ctg1_orf254", "", "BGC0001200", 1, "Polyketide", 30.0, 318.0, 38.768430182133564, 1e-85], ["ADM46356.1", "polyketide_synthase", "BGC0000106", 1, "Polyketide", 28.0, 317.0, 38.768430182133564, 1.3e-85], ["AAM81586.2", "putative_type_I_polyketide_synthase", "BGC0000047", 1, "Polyketide", 26.0, 317.0, 51.69124024284475, 1.7e-85], ["ABB05103.1", "LipPks2", "BGC0001003", 1, "NRP:Lipopeptide + Polyketide:Modular type I + Saccharide:Hybrid/tailoring", 27.0, 317.0, 49.739809193408504, 1.7e-85], ["CAA60462.1", "polyketide_synthase", "BGC0001040", 1, "NRP + Polyketide", 28.0, 317.0, 44.969644405897654, 1.7e-85], ["AAT70101.1", "CurF", "BGC0001165", 1, "NRP + Polyketide:Modular type I", 24.0, 317.0, 59.93061578490894, 1.7e-85], ["OJF16268.1", "AceP6", "BGC0001491", 1, "Polyketide", 28.0, 317.0, 48.959236773634, 1.7e-85], ["ANZ22989.1", "ZinF", "BGC0001828", 1, "Polyketide", 28.0, 317.0, 43.49522983521249, 1.7e-85], ["AHH99926.1", "PKS_I", "BGC0000002", 1, "Polyketide", 28.0, 317.0, 47.35472679965308, 2.3e-85], ["BAC57032.1", "protomycinolide_IV_synthase_5", "BGC0000102", 1, "Polyketide", 29.0, 317.0, 41.023417172593234, 2.3e-85], ["ADM46359.1", "polyketide_synthase", "BGC0000106", 1, "Polyketide", 27.0, 317.0, 49.00260190806591, 2.3e-85], ["ALA09355.1", "type_I_modular_PKS", "BGC0001303", 1, "Polyketide", 29.0, 317.0, 38.29141370338248, 2.3e-85], ["ATL73034.1", "type_I_modular_polyketide_synthase", "BGC0001807", 1, "NRP + Polyketide", 26.0, 317.0, 50.433651344319166, 2.3e-85], ["CAE02605.1", "polyketide_synthase_type_I", "BGC0000024", 1, "Polyketide:Modular type I", 27.0, 316.0, 50.95403295750217, 2.9e-85], ["AAZ94390.1", "modular_polyketide_synthase", "BGC0000040", 1, "Polyketide", 26.0, 316.0, 51.17085862966175, 2.9e-85], ["AAP42855.1", "NanA1", "BGC0000105", 1, "Polyketide", 27.0, 316.0, 51.60450997398092, 2.9e-85], ["CAA60460.1", "polyketide_synthase", "BGC0001040", 1, "NRP + Polyketide", 27.0, 316.0, 50.0, 3.8e-85], ["SCN11951.1", "ebeC-type_I_polyketide_synthase", "BGC0001580", 1, "Polyketide", 28.0, 316.0, 39.158716392020814, 3.8e-85], ["AAZ77698.1", "ChlA5", "BGC0000036", 1, "Polyketide:Modular type I + Polyketide:Iterative type I + Saccharide:Oligosaccharide", 28.0, 316.0, 49.262792714657415, 5e-85], ["AAP42873.1", "NanA11", "BGC0000105", 1, "Polyketide", 27.0, 316.0, 50.39028620988725, 5e-85], ["AAF86392.1", "FkbC", "BGC0000994", 1, "NRP + Polyketide", 27.0, 316.0, 49.30615784908933, 5e-85], ["AGY62758.1", "EbeF", "BGC0000051", 1, "Polyketide", 27.0, 315.0, 48.091934084995664, 6.6e-85], ["CCE88379.1", "polyketide_synthase", "BGC0001034", 1, "NRP + Polyketide:Modular type I", 27.0, 315.0, 50.0, 6.6e-85], ["AP234_RS14720", "hypothetical_protein", "BGC0001653", 1, "Polyketide", 28.0, 315.0, 50.173460537727664, 6.6e-85], ["AAC01711.1", "RifB", "BGC0000136", 1, "Polyketide", 29.0, 315.0, 40.54640069384215, 8.6e-85], ["AKA59089.1", "type-I_PKS", "BGC0001619", 1, "Polyketide", 29.0, 315.0, 39.028620988725066, 8.6e-85], ["ABK32263.1", "AmbH", "BGC0000014", 1, "Polyketide", 29.0, 314.0, 39.1153512575889, 1.1e-84], ["WP_030498975.1", "type_I_polyketide_synthase", "BGC0001327", 1, "NRP:Cyclic depsipeptide + Polyketide:Modular type I", 29.0, 314.0, 39.50563746747615, 1.1e-84], ["WP_019032756.1", "type_I_polyketide_synthase", "BGC0001331", 1, "NRP:Cyclic depsipeptide + Polyketide:Modular type I", 33.0, 314.0, 27.75368603642671, 1.1e-84], ["AWH12664.1", "RmpE2", "BGC0001759", 1, "Polyketide", 29.0, 314.0, 39.98265394622723, 1.1e-84], ["ADC45534.1", "modular_polyketide_synthase", "BGC0000093", 1, "Polyketide", 29.0, 314.0, 36.99045967042498, 1.5e-84], ["AAZ94391.1", "modular_polyketide_synthase", "BGC0000040", 1, "Polyketide", 27.0, 314.0, 51.38768430182134, 1.9e-84], ["BAK64637.1", "polyketide_synthase", "BGC0000135", 1, "Polyketide", 29.0, 314.0, 39.549002601908064, 1.9e-84], ["AAC01710.1", "RifA", "BGC0000136", 1, "Polyketide", 29.0, 314.0, 39.158716392020814, 1.9e-84], ["AWR88405.1", "putative_phosphopantetheine-binding_domain-_containing_prot_ein", "BGC0001522", 1, "Polyketide", 26.0, 314.0, 49.86990459670425, 1.9e-84], ["WP_055469548.1", "type_I_polyketide_synthase", "BGC0001537", 1, "Polyketide", 29.0, 314.0, 39.375542064180394, 1.9e-84], ["ANZ22986.1", "ZinC", "BGC0001828", 1, "Polyketide", 27.0, 314.0, 48.655680832610585, 1.9e-84], ["AFV30248.1", "polyketide_synthase", "BGC0000075", 1, "Polyketide", 26.0, 313.0, 52.51517779705117, 2.5e-84], ["AAC01714.1", "RifE", "BGC0000136", 1, "Polyketide", 30.0, 313.0, 39.158716392020814, 2.5e-84], ["CAL58681.1", "polyketide_synthase", "BGC0000149", 1, "Polyketide:Modular type I", 27.0, 313.0, 49.30615784908933, 2.5e-84], ["CAA60459.1", "polyketide_synthase", "BGC0001040", 1, "NRP + Polyketide", 28.0, 313.0, 48.655680832610585, 2.5e-84], ["ABB52544.1", "putative_type_I_polyketide_synthase", "BGC0000047", 1, "Polyketide", 29.0, 313.0, 38.81179531656549, 3.3e-84], ["BAG85027.1", "putative_polyketide_synthase", "BGC0000086", 1, "Polyketide", 28.0, 313.0, 40.9366869037294, 3.3e-84], ["CAQ64687.1", "lasalocid_modular_polyketide_synthase", "BGC0000087", 1, "Polyketide", 28.0, 313.0, 40.9366869037294, 3.3e-84], ["ABC87510.1", "polyketide_synthase", "BGC0001011", 1, "NRP + Polyketide", 28.0, 313.0, 50.95403295750217, 3.3e-84], ["ctg1_orf21", "", "BGC0001013", 1, "NRP + Polyketide", 28.0, 313.0, 50.95403295750217, 3.3e-84], ["ADC79638.1", "TamAII", "BGC0001052", 1, "NRP + Polyketide:Modular type I", 27.0, 313.0, 50.86730268863834, 3.3e-84], ["ATG32075.1", "polyketide_synthase", "BGC0001750", 1, "NRP + Polyketide", 26.0, 313.0, 56.28794449262793, 3.3e-84], ["AXM42948.1", "type_1_polyketide_synthase", "BGC0001941", 1, "NRP + Polyketide", 33.0, 313.0, 34.08499566348656, 3.3e-84], ["AXN93610.1", "PuwB", "BGC0001953", 1, "NRP", 23.0, 313.0, 76.4093668690373, 3.3e-84], ["AAF86393.1", "FkbB", "BGC0000994", 1, "NRP + Polyketide", 27.0, 312.0, 49.30615784908933, 4.3e-84], ["AHD05619.1", "putative_polyketide_synthase_subunit", "BGC0001033", 1, "NRP + Polyketide", 29.0, 312.0, 39.375542064180394, 4.3e-84], ["AWH12670.1", "RmpA2", "BGC0001759", 1, "Polyketide", 29.0, 312.0, 38.638334778837816, 4.3e-84], ["ABY21538.1", "AngAI", "BGC0000018", 1, "Polyketide", 29.0, 312.0, 39.50563746747615, 5.6e-84], ["AGY62755.1", "EbeC", "BGC0000051", 1, "Polyketide", 29.0, 312.0, 38.98525585429315, 5.6e-84], ["CAQ64691.1", "lasalocid_modular_polyketide_synthase", "BGC0000087", 1, "Polyketide", 27.0, 312.0, 50.260190806591496, 5.6e-84], ["AKD43765.1", "HerE", "BGC0001349", 1, "NRP + Polyketide", 29.0, 312.0, 37.42411101474414, 5.6e-84], ["OJF16269.1", "AceP2", "BGC0001491", 1, "Polyketide", 26.0, 312.0, 48.959236773634, 5.6e-84], ["AZH23793.1", "MgcK", "BGC0001970", 1, "NRP + Polyketide", 27.0, 312.0, 43.104943625325234, 5.6e-84], ["AEP40934.1", "polyketide_synthase_type_I", "BGC0000021", 1, "Polyketide", 26.0, 312.0, 48.13529921942758, 7.3e-84], ["ACB46488.1", "polyketide_synthase", "BGC0000082", 1, "Polyketide", 26.0, 312.0, 49.60971379011275, 7.3e-84], ["AHB82051.1", "polyketide_synthase", "BGC0001019", 1, "NRP + Polyketide:Modular type I", 29.0, 312.0, 41.28360797918474, 7.3e-84], ["AJO72742.1", "Type_I_modular_polyketide_synthase", "BGC0001381", 1, "Polyketide", 29.0, 312.0, 39.375542064180394, 7.3e-84], ["sipP1", "Type_I_Modular_PKS", "BGC0001452", 1, "Polyketide", 26.0, 312.0, 51.344319167389415, 7.3e-84], ["WP_015031692.1", "type_I_polyketide_synthase", "BGC0001819", 1, "Polyketide", 28.0, 312.0, 38.89852558542932, 7.3e-84], ["AXI91547.1", "FunP6", "BGC0001944", 1, "Polyketide", 29.0, 312.0, 38.941890719861235, 7.3e-84], ["AAY28226.1", "HbmAII", "BGC0000074", 1, "Polyketide", 28.0, 311.0, 39.33217692974848, 9.5e-84], ["AEU17899.1", "putative_type_I_PKS", "BGC0001072", 1, "Saccharide + Polyketide:Modular type I + Polyketide:Type II + Other:Aminocoumarin", 27.0, 311.0, 49.78317432784042, 9.5e-84], ["ADH04657.1", "TugA", "BGC0001342", 1, "NRP + Polyketide", 26.0, 311.0, 51.21422376409367, 9.5e-84], ["ARW71486.1", "type_I_PKS_module_6", "BGC0001812", 1, "Polyketide", 29.0, 311.0, 39.549002601908064, 9.5e-84], ["QBF51769.1", "type_I_polyketide_synthase", "BGC0001856", 1, "Polyketide:Modular type I", 27.0, 311.0, 49.39288811795316, 9.5e-84], ["DAB41918.1", "ArzP_-_PKS_(KS,_AT,_OMT,_ACP,_TE)", "BGC0001884", 1, "NRP + Polyketide", 27.0, 311.0, 42.02081526452732, 9.5e-84], ["WP_053065268.1", "type_I_polyketide_synthase", "BGC0001330", 1, "NRP:Cyclic depsipeptide + Polyketide:Modular type I", 32.0, 311.0, 27.710320901994795, 1.2e-83], ["ADH04680.1", "hybrid_polyketide_synthase/non-ribosomal_peptide_synthetase", "BGC0001344", 1, "NRP + Polyketide", 30.0, 311.0, 39.76582827406765, 1.2e-83], ["AAS79461.1", "polyketide_synthase_subunit", "BGC0000035", 1, "Polyketide", 26.0, 311.0, 51.47441457068517, 1.6e-83], ["ACN69990.1", "polyketide_synthase", "BGC0000079", 1, "Polyketide", 27.0, 311.0, 48.872506504770165, 1.6e-83], ["AAG13918.1", "megalomicin_6-deoxyerythronolide_B_synthase_2", "BGC0000092", 1, "Polyketide", 30.0, 311.0, 34.77883781439722, 1.6e-83], ["ctg1_orf256", "", "BGC0001200", 1, "Polyketide", 30.0, 311.0, 39.1153512575889, 1.6e-83], ["AAS79463.1", "polyketide_synthase_subunit", "BGC0000035", 1, "Polyketide", 29.0, 310.0, 36.03642671292281, 2.1e-83], ["BAC76492.1", "lankamycin_synthase_LkmAII", "BGC0000085", 1, "Polyketide", 26.0, 310.0, 53.51257588898526, 2.1e-83], ["AAB66505.1", "tylactone_synthase_module_3", "BGC0000166", 1, "Polyketide", 27.0, 310.0, 52.47181266261926, 2.1e-83], ["ADH04640.1", "TgaB", "BGC0001051", 1, "NRP + Polyketide:Modular type I", 30.0, 310.0, 39.1153512575889, 2.1e-83], ["ARV85761.1", "PieA2_type_I_PKS", "BGC0001742", 1, "Polyketide", 27.0, 310.0, 45.923677363399825, 2.1e-83], ["AWH12936.1", "StmA", "BGC0001939", 1, "Polyketide", 28.0, 310.0, 39.33217692974848, 2.1e-83], ["WP_015031691.1", "type_I_polyketide_synthase", "BGC0001819", 1, "Polyketide", 28.0, 310.0, 39.80919340849957, 2.1e-83], ["ACF35445.1", "mbcAI", "BGC0000090", 1, "Polyketide", 28.0, 310.0, 44.232437120555076, 2.8e-83], ["CQR60496.1", "Polyketide_synthase,_type_I,_modules:_4,_5_and_6", "BGC0001287", 1, "Polyketide", 29.0, 310.0, 39.33217692974848, 2.8e-83], ["AJO72737.1", "Type_I_modular_polyketide_synthase", "BGC0001381", 1, "Polyketide", 28.0, 310.0, 41.89071986123157, 2.8e-83], ["ADB23403.1", "polyketide_synthase_type_I", "BGC0001062", 1, "Polyketide", 26.0, 309.0, 50.433651344319166, 3.6e-83], ["BAQ25482.1", "type_I_polyketide_synthase", "BGC0001288", 1, "Polyketide", 26.0, 309.0, 51.127493495229835, 3.6e-83], ["AZH23823.1", "MgiK", "BGC0001971", 1, "NRP + Polyketide", 26.0, 309.0, 43.23503902862099, 3.6e-83], ["AMYAL_RS48925", "polyketide_synthase", "BGC0002011", 1, "Polyketide", 30.0, 309.0, 38.55160450997398, 3.6e-83], ["ABB88520.1", "polyketide_synthase_type_I", "BGC0000050", 1, "Polyketide", 29.0, 309.0, 34.64874241110147, 4.7e-83], ["BAG85031.1", "putative_polyketide_synthase", "BGC0000086", 1, "Polyketide", 27.0, 309.0, 50.60711188204683, 6.1e-83], ["BAE93728.1", "type_I_polyketide_synthase", "BGC0000164", 1, "Polyketide", 28.0, 309.0, 39.6357328707719, 6.1e-83], ["ANC94966.1", "AlmHI", "BGC0001396", 1, "Polyketide", 28.0, 309.0, 38.941890719861235, 6.1e-83], ["AUD08663.1", "iPKS-NRPS", "BGC0001553", 1, "NRP + Polyketide", 26.0, 309.0, 56.76496097137901, 6.1e-83], ["AFD30954.1", "CrmA", "BGC0000966", 1, "NRP + Polyketide", 27.0, 308.0, 40.19947961838682, 8e-83], ["AUO16399.1", "polyketide_synthase", "BGC0001700", 1, "Polyketide", 29.0, 308.0, 39.245446660884646, 8e-83], ["ABB52545.1", "putative_type_I_polyketide_synthase", "BGC0000047", 1, "Polyketide", 29.0, 308.0, 36.383347788378146, 1e-82], ["ACO94500.1", "polyketide_synthase_type_I", "BGC0000097", 1, "Polyketide:Modular type I", 30.0, 308.0, 37.77103209019948, 1e-82], ["AUO16422.1", "polyketide_synthase", "BGC0001700", 1, "Polyketide", 28.0, 308.0, 39.59236773633998, 1e-82], ["DAB41915.1", "ArzM_-_PKS_(KS,_AT,_DH,_MT,_ER,_KR,_ACP)", "BGC0001884", 1, "NRP + Polyketide", 24.0, 308.0, 76.88638334778838, 1e-82], ["AXG22407.1", "type_I_polyketide_synthase", "BGC0002024", 1, "Polyketide", 27.0, 308.0, 49.262792714657415, 1e-82], ["BAF02927.1", "type_I_polyketide_synthase", "BGC0000073", 1, "Polyketide", 27.0, 307.0, 51.127493495229835, 1.4e-82], ["ABW96540.1", "type_I_modular_polyketide_synthase", "BGC0000159", 1, "Polyketide:Modular type I", 27.0, 307.0, 50.47701647875108, 1.4e-82], ["CAD70195.1", "non-ribosomal_peptide_synthetase", "BGC0001047", 1, "NRP + Polyketide", 27.0, 307.0, 40.19947961838682, 1.4e-82], ["CCP20047.1", "divK_protein", "BGC0001119", 1, "Polyketide:Modular type I", 28.0, 307.0, 42.10754553339115, 1.4e-82], ["ABB86409.1", "GelB", "BGC0000067", 1, "Polyketide", 28.0, 307.0, 39.46227233304423, 1.8e-82], ["ACB46487.1", "polyketide_synthase", "BGC0000082", 1, "Polyketide", 30.0, 307.0, 33.174327840416304, 1.8e-82], ["ctg1_orf29", "", "BGC0000096", 1, "Polyketide", 25.0, 307.0, 51.17085862966175, 1.8e-82], ["BAG85028.1", "putative_polyketide_synthase", "BGC0000086", 1, "Polyketide", 30.0, 307.0, 33.13096270598439, 2.3e-82], ["CAQ64688.1", "lasalocid_modular_polyketide_synthase", "BGC0000087", 1, "Polyketide", 30.0, 307.0, 33.13096270598439, 2.3e-82], ["AFI57005.1", "QmnA1", "BGC0000133", 1, "Polyketide", 27.0, 307.0, 50.563746747614914, 2.3e-82], ["BAD08358.1", "polyketide_synthase_modules_4", "BGC0000167", 1, "Polyketide", 28.0, 307.0, 51.431049436253254, 2.3e-82], ["AGC09484.1", "LobS1", "BGC0001183", 1, "Polyketide", 27.0, 307.0, 48.959236773634, 2.3e-82], ["ANZ22987.1", "ZinD", "BGC0001828", 1, "Polyketide", 28.0, 307.0, 41.84735472679965, 2.3e-82], ["AAZ94389.1", "modular_polyketide_synthase", "BGC0000040", 1, "Polyketide", 27.0, 306.0, 49.43625325238508, 3e-82], ["BAF02926.1", "type_I_polyketide_synthase", "BGC0000073", 1, "Polyketide", 29.0, 306.0, 43.06157849089332, 3e-82], ["IF55_RS36525", "polyketide_synthase", "BGC0001348", 1, "Polyketide:Modular type I", 29.0, 306.0, 39.722463139635735, 3e-82], ["WP_037966908.1", "type_I_polyketide_synthase", "BGC0001348", 1, "Polyketide:Modular type I", 29.0, 306.0, 39.722463139635735, 3e-82], ["ANC94962.1", "AlmHV", "BGC0001396", 1, "Polyketide", 29.0, 306.0, 36.383347788378146, 3e-82], ["ARV85764.1", "PieA5_type_I_PKS", "BGC0001742", 1, "Polyketide", 27.0, 306.0, 51.47441457068517, 3e-82], ["AAO06917.1", "GdmAII", "BGC0000066", 1, "Polyketide", 27.0, 306.0, 39.46227233304423, 4e-82], ["ACB37740.1", "putative_type_I_polyketide_synthase", "BGC0000162", 1, "Polyketide", 28.0, 306.0, 38.98525585429315, 4e-82], ["AWC08658.1", "polyketide_synthase_type_I", "BGC0001932", 1, "Polyketide", 27.0, 306.0, 41.89071986123157, 4e-82], ["AXI91551.1", "FunP2", "BGC0001944", 1, "Polyketide", 29.0, 306.0, 40.02601908065915, 4e-82], ["CAM00065.1", "EryAIII_Erythromycin_polyketide_synthase_modules_5_and_6", "BGC0000055", 1, "Polyketide:Modular type I + Saccharide:Hybrid/tailoring", 29.0, 305.0, 38.768430182133564, 5.2e-82], ["ACF35447.1", "mbcAIII", "BGC0000090", 1, "Polyketide", 27.0, 305.0, 49.566348655680834, 5.2e-82], ["BAE93722.1", "type_I_polyketide_synthase", "BGC0000164", 1, "Polyketide", 27.0, 305.0, 52.3417172593235, 5.2e-82], ["AEE88283.1", "CurG", "BGC0000976", 1, "NRP + Polyketide:Modular type I", 26.0, 305.0, 40.02601908065915, 5.2e-82], ["AAT70102.1", "CurG", "BGC0001165", 1, "NRP + Polyketide:Modular type I", 26.0, 305.0, 40.02601908065915, 5.2e-82], ["APZ78742.1", "polyketide_synthase", "BGC0001422", 1, "NRP:Cyclic depsipeptide + Polyketide:Iterative type I", 26.0, 305.0, 50.693842150910676, 5.2e-82], ["AAM81584.2", "putative_type_I_polyketide_synthase", "BGC0000047", 1, "Polyketide", 29.0, 305.0, 38.8551604509974, 6.8e-82], ["ABC84469.1", "NigAIX", "BGC0000114", 1, "Polyketide:Modular type I", 27.0, 305.0, 50.693842150910676, 6.8e-82], ["AAG23262.1", "polyketide_synthase_extender_modules_8-10", "BGC0000148", 1, "Polyketide", 27.0, 305.0, 49.69644405897659, 6.8e-82], ["WP_107408739.1", "type_I_polyketide_synthase", "BGC0002033", 1, "Polyketide", 27.0, 305.0, 51.77797051170858, 6.8e-82], ["AAM54075.1", "polyketide_synthase", "BGC0000020", 1, "Polyketide", 27.0, 305.0, 51.127493495229835, 8.9e-82], ["AAC46027.1", "polyketide_synthase_module_6", "BGC0000113", 1, "Polyketide", 29.0, 305.0, 38.941890719861235, 8.9e-82], ["ACB37742.1", "putative_type_I_polyketide_synthase", "BGC0000162", 1, "Polyketide", 28.0, 305.0, 39.028620988725066, 8.9e-82], ["BAD08373.1", "polyketide_synthase_modules_1-3", "BGC0000167", 1, "Polyketide", 28.0, 305.0, 50.08673026886383, 8.9e-82], ["AJO72735.1", "Type_I_modular_polyketide_synthase", "BGC0001381", 1, "Polyketide", 30.0, 305.0, 39.722463139635735, 8.9e-82], ["CAO85897.1", "modular_polyketide_synthase_NorB", "BGC0000110", 1, "Polyketide:Modular type I", 30.0, 304.0, 35.47267996530789, 1.2e-81], ["AUO16398.1", "polyketide_synthase", "BGC0001700", 1, "Polyketide", 27.0, 304.0, 40.54640069384215, 1.2e-81], ["BAG85029.1", "putative_polyketide_synthase", "BGC0000086", 1, "Polyketide", 29.0, 304.0, 39.028620988725066, 1.5e-81], ["AEZ53950.1", "polyketide_synthase", "BGC0000144", 1, "Polyketide:Modular type I", 27.0, 304.0, 50.34692107545533, 1.5e-81], ["ACR50773.1", "polyketide_synthase", "BGC0000163", 1, "Polyketide", 26.0, 304.0, 50.78057241977451, 1.5e-81], ["ABJ97438.1", "MerB", "BGC0001012", 1, "NRP + Polyketide", 28.0, 304.0, 50.39028620988725, 1.5e-81], ["ADH04639.1", "TgaA", "BGC0001051", 1, "NRP + Polyketide:Modular type I", 28.0, 304.0, 45.57675628794449, 1.5e-81], ["IF55_RS32375", "beta-ketoacyl_synthase", "BGC0001348", 1, "Polyketide:Modular type I", 27.0, 304.0, 42.41110147441457, 1.5e-81], ["BAC76491.1", "lankamycin_synthase_LkmAIII", "BGC0000085", 1, "Polyketide", 30.0, 304.0, 33.434518647007806, 2e-81], ["AAC69330.1", "type_I_polyketide_synthase_PikAII", "BGC0000094", 1, "Polyketide:Modular type I + Saccharide:Hybrid/tailoring", 27.0, 304.0, 48.959236773634, 2e-81], ["ABV97151.1", "AMP-dependent_synthetase_and_ligase", "BGC0000137", 1, "Polyketide", 29.0, 304.0, 39.76582827406765, 2e-81], ["OJF16267.1", "AceP5", "BGC0001491", 1, "Polyketide", 28.0, 304.0, 37.12055507372073, 2e-81], ["AAS79459.1", "polyketide_synthase_subunit", "BGC0000035", 1, "Polyketide", 28.0, 303.0, 38.768430182133564, 2.6e-81], ["CAQ64689.1", "lasalocid_modular_polyketide_synthase", "BGC0000087", 1, "Polyketide", 29.0, 303.0, 39.028620988725066, 2.6e-81], ["ADU86003.1", "putative_modular_polyketide_synthase", "BGC0000165", 1, "Polyketide:Modular type I", 27.0, 303.0, 49.13269731136167, 2.6e-81], ["AJW65409.1", "type_I_modular_polyketide_synthase", "BGC0001195", 1, "NRP + Polyketide", 28.0, 303.0, 42.367736339982656, 2.6e-81], ["CRI73799.1", "CongC_protein", "BGC0001215", 1, "NRP", 31.0, 303.0, 32.52385082393756, 2.6e-81], ["AAC68815.1", "FK506_polyketide_synthase", "BGC0000353", 1, "NRP", 28.0, 303.0, 37.5542064180399, 3.4e-81], ["CAG28678.1", "polyketide_synthase", "BGC0001023", 1, "NRP + Polyketide:Modular type I", 26.0, 303.0, 54.076322636600175, 3.4e-81], ["APZ78820.1", "polyketide_synthase", "BGC0001429", 1, "NRP:Cyclic depsipeptide + Polyketide:Iterative type I", 26.0, 303.0, 54.076322636600175, 3.4e-81], ["ANR02555.1", "LodN", "BGC0001648", 1, "Polyketide", 29.0, 303.0, 38.768430182133564, 3.4e-81], ["ARV85760.1", "PieA1_type_I_PKS", "BGC0001742", 1, "Polyketide", 26.0, 303.0, 50.910667823070256, 3.4e-81], ["QBF51754.1", "type_I_polyketide_synthase", "BGC0001856", 1, "Polyketide:Modular type I", 28.0, 303.0, 38.89852558542932, 3.4e-81], ["AAC01713.1", "RifD", "BGC0000136", 1, "Polyketide", 28.0, 302.0, 39.41890719861231, 4.4e-81], ["BAQ25507.1", "type_I_polyketide_synthase", "BGC0001288", 1, "Polyketide", 29.0, 302.0, 39.6357328707719, 4.4e-81], ["AAS79462.1", "polyketide_synthase_subunit", "BGC0000035", 1, "Polyketide", 29.0, 302.0, 39.20208152645273, 5.7e-81], ["WP_053065267.1", "type_I_polyketide_synthase", "BGC0001330", 1, "NRP:Cyclic depsipeptide + Polyketide:Modular type I", 29.0, 302.0, 39.41890719861231, 5.7e-81], ["ANC94963.1", "AlmHIV", "BGC0001396", 1, "Polyketide", 29.0, 302.0, 38.81179531656549, 5.7e-81], ["ANR02556.1", "LodO", "BGC0001648", 1, "Polyketide", 26.0, 302.0, 51.3009540329575, 5.7e-81], ["ABK32259.1", "AmbE", "BGC0000014", 1, "Polyketide", 30.0, 301.0, 39.41890719861231, 9.8e-81], ["AAX98187.1", "polyketide_synthase_type_I", "BGC0000052", 1, "Polyketide", 28.0, 301.0, 39.245446660884646, 9.8e-81], ["AAC38075.1", "polyketide_synthase_type_I", "BGC0000127", 1, "Polyketide", 27.0, 301.0, 39.80919340849957, 9.8e-81], ["APZ78854.1", "polyketide_synthase", "BGC0001432", 1, "NRP:Cyclic depsipeptide + Polyketide:Iterative type I", 25.0, 301.0, 54.11968777103209, 9.8e-81], ["WP_016638481.1", "type_I_polyketide_synthase", "BGC0001519", 1, "NRP + Polyketide", 28.0, 301.0, 40.06938421509107, 9.8e-81], ["AFL48526.1", "laidlomycin_polyketide_synthase_(module_2)", "BGC0000084", 1, "Polyketide", 26.0, 301.0, 49.17606244579358, 1.3e-80], ["ACY06286.1", "polyketide_synthase", "BGC0001042", 1, "NRP + Polyketide", 27.0, 301.0, 44.232437120555076, 1.3e-80], ["BAR73020.1", "putative_PKS_(KS-AT-DH-KR-ACP-KS-AT-DH-KR-ACP-KS-AT-DH-KR-ACP)", "BGC0001194", 1, "Polyketide", 26.0, 301.0, 53.16565481352992, 1.3e-80], ["CQR60497.1", "Polyketide_synthase,_type_I,_modules:_loading,_1,_2_and_3", "BGC0001287", 1, "Polyketide", 30.0, 301.0, 39.85255854293148, 1.3e-80], ["AEK75503.1", "type_1_polyketide_synthase", "BGC0000001", 1, "Polyketide:Modular type I", 28.0, 300.0, 38.98525585429315, 1.7e-80], ["CAI94682.1", "putative_polyketide_synthase", "BGC0000141", 1, "Polyketide", 27.0, 300.0, 39.245446660884646, 1.7e-80], ["BAV56011.1", "PKS_(KS-AT-DH-ER-KR-ACP-KS-AT-DH-ER-KR-ACP)", "BGC0001597", 1, "Polyketide", 28.0, 300.0, 39.76582827406765, 1.7e-80], ["ABI93779.1", "GdmPKS", "BGC0000068", 1, "Polyketide", 26.0, 300.0, 50.47701647875108, 2.2e-80], ["ACB37755.1", "putative_type_I_polyketide_synthase", "BGC0000162", 1, "Polyketide", 28.0, 300.0, 39.50563746747615, 2.2e-80], ["CAF05651.1", "TubF_protein", "BGC0001053", 1, "NRP + Polyketide", 28.0, 300.0, 40.84995663486557, 2.2e-80], ["WP_019032754.1", "type_I_polyketide_synthase", "BGC0001331", 1, "NRP:Cyclic depsipeptide + Polyketide:Modular type I", 29.0, 300.0, 38.768430182133564, 2.2e-80], ["AZF85945.1", "type_I_polyketide_synthase", "BGC0001963", 1, "NRP + Polyketide", 27.0, 300.0, 40.06938421509107, 2.2e-80], ["AHH99923.1", "PKS_I", "BGC0000002", 1, "Polyketide", 28.0, 300.0, 40.6764960971379, 2.9e-80], ["CAJ88184.1", "putative_modular_polyketide_synthase", "BGC0000151", 1, "Polyketide:Modular type I + Saccharide:Hybrid/tailoring", 29.0, 300.0, 39.028620988725066, 2.9e-80], ["CCA29203.1", "non-ribosomal_peptide_synthetase/polyketide_synthase", "BGC0000955", 1, "NRP + Polyketide:Modular type I", 28.0, 300.0, 40.98005203816132, 2.9e-80], ["AAQ82568.1", "FscD", "BGC0000061", 1, "Polyketide", 28.0, 299.0, 39.245446660884646, 3.7e-80], ["ABC84470.1", "NIGAVIII", "BGC0000114", 1, "Polyketide:Modular type I", 28.0, 299.0, 39.76582827406765, 3.7e-80], ["ACO94488.1", "polyketide_synthase_type_I", "BGC0000097", 1, "Polyketide:Modular type I", 28.0, 299.0, 39.245446660884646, 4.9e-80], ["AAW03325.1", "CtaB", "BGC0000982", 1, "NRP + Polyketide", 28.0, 299.0, 39.8959236773634, 4.9e-80], ["AEZ64504.1", "Herc", "BGC0001065", 1, "Polyketide", 28.0, 299.0, 34.47528187337381, 4.9e-80], ["AAM70355.1", "CalO5", "BGC0000033", 1, "Polyketide", 31.0, 299.0, 33.52124891587164, 6.4e-80], ["AAG02357.1", "polyketide_synthase", "BGC0000963", 1, "NRP:Glycopeptide + Polyketide:Modular type I + Saccharide:Hybrid/tailoring", 28.0, 299.0, 40.112749349522986, 6.4e-80], ["AQM37582.1", "polyketide_synthase", "BGC0001424", 1, "NRP:Cyclic depsipeptide + Polyketide:Iterative type I", 26.0, 299.0, 50.910667823070256, 6.4e-80], ["AAC69329.1", "type_I_polyketide_synthase_PikAI", "BGC0000094", 1, "Polyketide:Modular type I + Saccharide:Hybrid/tailoring", 28.0, 298.0, 39.6357328707719, 8.3e-80], ["CAL58684.1", "polyketide_synthase", "BGC0000149", 1, "Polyketide:Modular type I", 28.0, 298.0, 39.67909800520382, 8.3e-80], ["ACR50782.1", "polyketide_synthase", "BGC0000163", 1, "Polyketide", 28.0, 298.0, 35.08239375542065, 8.3e-80], ["AFU82614.1", "mixed_NRPS_PKS", "BGC0000998", 1, "NRP + Polyketide", 28.0, 298.0, 39.245446660884646, 8.3e-80], ["AEZ53951.1", "polyketide_synthase", "BGC0000144", 1, "Polyketide:Modular type I", 28.0, 298.0, 38.59496964440589, 1.1e-79], ["CAL58682.1", "polyketide_synthase", "BGC0000149", 1, "Polyketide:Modular type I", 28.0, 298.0, 39.375542064180394, 1.1e-79], ["AGZ15473.1", "putative_type_I_polyketide_synthase", "BGC0001036", 1, "NRP + Polyketide", 28.0, 298.0, 46.227233304423244, 1.1e-79], ["APZ78780.1", "polyketide_synthase", "BGC0001426", 1, "NRP:Cyclic depsipeptide + Polyketide:Iterative type I", 26.0, 298.0, 50.78057241977451, 1.1e-79], ["AWC08661.1", "polyketide_synthase_type_I", "BGC0001932", 1, "Polyketide", 28.0, 298.0, 42.671292281006075, 1.1e-79], ["ATX68114.1", "malonyl_CoA-acyl_carrier_protein_transacylase", "BGC0001772", 1, "Polyketide", 29.0, 298.0, 30.615784908933218, 1.1e-79], ["ATL73033.1", "type_I_modular_polyketide_synthase", "BGC0001807", 1, "NRP + Polyketide", 28.0, 298.0, 39.20208152645273, 1.1e-79], ["AAP42874.1", "NanA8", "BGC0000105", 1, "Polyketide", 26.0, 297.0, 51.86470078057241, 1.4e-79], ["AAN32979.1", "BarE", "BGC0000962", 1, "NRP + Polyketide:Modular type I", 27.0, 297.0, 42.671292281006075, 1.4e-79], ["ADB12490.1", "EpoC", "BGC0000990", 1, "NRP + Polyketide", 27.0, 297.0, 51.127493495229835, 1.4e-79], ["AHE80994.1", "PieA4", "BGC0001169", 1, "Polyketide:Modular type I", 27.0, 297.0, 50.47701647875108, 1.4e-79], ["AAF62882.1", "EpoC", "BGC0000991", 1, "NRP + Polyketide", 27.0, 297.0, 51.127493495229835, 1.8e-79], ["ALJ49910.1", "TlmH", "BGC0001237", 1, "Polyketide", 28.0, 297.0, 50.563746747614914, 1.8e-79], ["WP_047890614.1", "type_I_polyketide_synthase", "BGC0001330", 1, "NRP:Cyclic depsipeptide + Polyketide:Modular type I", 28.0, 297.0, 40.4163052905464, 1.8e-79], ["ALV82345.1", "borrelidin_type_I_polyketide_synthase", "BGC0001533", 1, "Polyketide", 27.0, 297.0, 48.00520381613183, 1.8e-79], ["ANZ22991.1", "ZinG", "BGC0001828", 1, "Polyketide", 29.0, 297.0, 39.158716392020814, 1.8e-79], ["ABC87511.1", "polyketide_synthase", "BGC0001011", 1, "NRP + Polyketide", 29.0, 297.0, 39.158716392020814, 2.4e-79], ["ctg1_orf22", "", "BGC0001013", 1, "NRP + Polyketide", 29.0, 297.0, 39.158716392020814, 2.4e-79], ["BAQ21948.1", "putative_type_I_polyketide_synthase", "BGC0001204", 1, "Polyketide", 29.0, 297.0, 39.46227233304423, 2.4e-79], ["AXM42949.1", "hybrid_type_1_PKS/NRPS", "BGC0001941", 1, "NRP + Polyketide", 26.0, 297.0, 55.11708586296618, 2.4e-79], ["ABK32255.1", "AmbA", "BGC0000014", 1, "Polyketide", 29.0, 296.0, 36.33998265394623, 3.2e-79], ["AAF26920.1", "polyketide_synthase", "BGC0000988", 1, "NRP + Polyketide", 26.0, 296.0, 51.3009540329575, 3.2e-79], ["AAX98190.1", "polyketide_synthase_type_I", "BGC0000052", 1, "Polyketide", 28.0, 296.0, 39.28881179531656, 4.1e-79], ["CAQ52622.1", "type_I_polyketide_synthase,_modules_4-5", "BGC0001066", 1, "Polyketide:Modular type I", 26.0, 296.0, 49.739809193408504, 4.1e-79], ["AJO72734.1", "Type_I_modular_polyketide_synthase", "BGC0001381", 1, "Polyketide", 29.0, 296.0, 37.90112749349523, 4.1e-79], ["ALD82521.1", "polyketide_synthase", "BGC0001212", 1, "NRP + Polyketide", 31.0, 295.0, 32.1335646140503, 5.4e-79], ["CQR60494.1", "Polyketide_synthase,_type_I,_module_8", "BGC0001287", 1, "Polyketide", 29.0, 295.0, 39.50563746747615, 5.4e-79], ["AKD43753.1", "HerB", "BGC0001349", 1, "NRP + Polyketide", 28.0, 295.0, 39.6357328707719, 5.4e-79], ["ACB46471.1", "polyketide_synthase", "BGC0000082", 1, "Polyketide", 26.0, 295.0, 49.262792714657415, 7e-79], ["AGI99497.1", "type_I_polyketide_synthase", "BGC0001004", 1, "Polyketide:Modular type I", 26.0, 295.0, 48.78577623590633, 7e-79], ["ADH04682.1", "polyketide_synthase", "BGC0001344", 1, "NRP + Polyketide", 28.0, 295.0, 39.76582827406765, 7e-79], ["BAJ16470.1", "polyketide_synthase", "BGC0000058", 1, "Polyketide", 28.0, 295.0, 36.86036426712923, 9.2e-79], ["AEZ54377.1", "PieA4", "BGC0000124", 1, "Polyketide", 26.0, 295.0, 50.563746747614914, 9.2e-79], ["AEZ53949.1", "polyketide_synthase", "BGC0000144", 1, "Polyketide:Modular type I", 27.0, 295.0, 39.6357328707719, 9.2e-79], ["ADZ24995.1", "non-ribosomal_peptide_synthase/polyketide_synthase", "BGC0000380", 1, "NRP + Polyketide:Modular type I", 25.0, 295.0, 54.076322636600175, 9.2e-79], ["APZ78714.1", "polyketide_synthase", "BGC0001420", 1, "NRP:Cyclic depsipeptide + Polyketide:Iterative type I", 25.0, 295.0, 54.20641803989592, 9.2e-79], ["WP_106967775.1", "type_I_polyketide_synthase", "BGC0001519", 1, "NRP + Polyketide", 28.0, 295.0, 45.66348655680832, 9.2e-79], ["AWR88404.1", "putative_beta-ketoacyl_synthase", "BGC0001522", 1, "Polyketide", 27.0, 295.0, 40.329575021682565, 9.2e-79], ["AKA59091.1", "type-I_PKS", "BGC0001619", 1, "Polyketide", 28.0, 295.0, 38.89852558542932, 9.2e-79], ["WP_055480219.1", "type_I_polyketide_synthase", "BGC0001653", 1, "Polyketide", 28.0, 295.0, 41.06678230702515, 9.2e-79], ["ADC45515.1", "modular_polyketide_synthase", "BGC0000093", 1, "Polyketide", 26.0, 294.0, 47.875108412836084, 1.2e-78], ["AFI57006.1", "QmnA2", "BGC0000133", 1, "Polyketide", 26.0, 294.0, 51.08412836079792, 1.2e-78], ["ASZ00149.1", "polyketide_synthase", "BGC0001785", 1, "Polyketide", 26.0, 294.0, 48.568950563746746, 1.2e-78], ["AHH99922.1", "PKS_I", "BGC0000002", 1, "Polyketide", 29.0, 294.0, 37.94449262792715, 1.6e-78], ["AEZ53952.1", "polyketide_synthase", "BGC0000144", 1, "Polyketide:Modular type I", 29.0, 294.0, 39.98265394622723, 1.6e-78], ["CAM00064.1", "EryAII_Erythromycin_polyketide_synthase_modules_3_and_4", "BGC0000055", 1, "Polyketide:Modular type I + Saccharide:Hybrid/tailoring", 27.0, 294.0, 38.98525585429315, 2e-78], ["APZ78754.1", "polyketide_synthase", "BGC0001423", 1, "NRP:Cyclic depsipeptide + Polyketide:Iterative type I", 25.0, 294.0, 53.64267129228101, 2e-78], ["AIT55262.1", "polyketide_synthase", "BGC0000072", 1, "Polyketide:Modular type I", 30.0, 293.0, 33.044232437120556, 2.7e-78], ["APZ78690.1", "polyketide_synthase", "BGC0001418", 1, "NRP:Cyclic depsipeptide + Polyketide:Iterative type I", 25.0, 293.0, 54.20641803989592, 2.7e-78], ["APZ78702.1", "polyketide_synthase", "BGC0001419", 1, "NRP:Cyclic depsipeptide + Polyketide:Iterative type I", 25.0, 293.0, 54.24978317432784, 2.7e-78], ["CAE45671.1", "borrelidin_polyketide_synthase,_type_I", "BGC0000031", 1, "Polyketide:Modular type I", 27.0, 293.0, 48.00520381613183, 3.5e-78], ["AAG13919.1", "megalomicin_6-deoxyerythronolide_B_synthase_3", "BGC0000092", 1, "Polyketide", 28.0, 293.0, 39.80919340849957, 3.5e-78], ["CAJ88187.2", "Type_I_modular_polyketide_synthase", "BGC0000151", 1, "Polyketide:Modular type I + Saccharide:Hybrid/tailoring", 27.0, 293.0, 40.37294015611448, 3.5e-78], ["ADU86004.1", "putative_modular_polyketide_synthase", "BGC0000165", 1, "Polyketide:Modular type I", 27.0, 293.0, 48.6990459670425, 3.5e-78], ["AAB66507.1", "tylactone_synthase_module_6", "BGC0000166", 1, "Polyketide", 28.0, 293.0, 39.939288811795315, 3.5e-78], ["APZ78793.1", "polyketide_synthase", "BGC0001427", 1, "NRP:Cyclic depsipeptide + Polyketide:Iterative type I", 26.0, 293.0, 50.78057241977451, 3.5e-78], ["APZ78807.1", "polyketide_synthase", "BGC0001428", 1, "NRP:Cyclic depsipeptide + Polyketide:Iterative type I", 25.0, 293.0, 50.73720728534259, 3.5e-78], ["AKA59090.1", "type-I_PKS", "BGC0001619", 1, "Polyketide", 32.0, 293.0, 34.56201214223764, 3.5e-78], ["WP_020636817.1", "type_I_polyketide_synthase", "BGC0002011", 1, "Polyketide", 29.0, 293.0, 38.50823937554206, 3.5e-78], ["AEH42473.1", "polyketide_synthase", "BGC0000032", 1, "Polyketide", 30.0, 292.0, 33.39115351257589, 4.6e-78], ["ABB86408.1", "GelA", "BGC0000067", 1, "Polyketide", 26.0, 292.0, 50.13009540329575, 4.6e-78], ["AAO65806.1", "monensin_polyketide_synthase_modules_11_and_12", "BGC0000100", 1, "Polyketide", 31.0, 292.0, 30.789245446660885, 4.6e-78], ["AGZ15475.1", "putative_type_1_modular_polyketide_synthase", "BGC0001036", 1, "NRP + Polyketide", 27.0, 292.0, 39.50563746747615, 4.6e-78], ["ANZ52469.1", "MonAVIII", "BGC0001670", 1, "Polyketide", 31.0, 292.0, 30.789245446660885, 4.6e-78], ["ARV85765.1", "PieA6_type_I_PKS", "BGC0001742", 1, "Polyketide", 27.0, 292.0, 39.41890719861231, 4.6e-78], ["AKG06378.1", "polyketide_synthase_type_1", "BGC0001830", 1, "Polyketide", 28.0, 292.0, 39.07198612315698, 4.6e-78], ["AJY78091.1", "polyketide_synthase", "BGC0001902", 1, "NRP + Polyketide", 31.0, 292.0, 32.22029488291413, 4.6e-78], ["ABY21540.1", "AngAIII", "BGC0000018", 1, "Polyketide", 28.0, 292.0, 38.72506504770165, 5.9e-78], ["BAP34733.1", "type_I_polyketide_synthase", "BGC0000078", 1, "Polyketide", 28.0, 292.0, 41.240242844752814, 5.9e-78], ["AEZ53948.1", "polyketide_synthase", "BGC0000144", 1, "Polyketide:Modular type I", 28.0, 292.0, 40.112749349522986, 5.9e-78], ["BAO98805.1", "putative_polyketide_synthase", "BGC0001002", 1, "NRP + Polyketide", 28.0, 292.0, 39.28881179531656, 5.9e-78], ["APZ78832.1", "polyketide_synthase", "BGC0001430", 1, "NRP:Cyclic depsipeptide + Polyketide:Iterative type I", 25.0, 292.0, 53.85949696444059, 5.9e-78], ["sipP2", "Type_I_Modular_PKS", "BGC0001452", 1, "Polyketide", 27.0, 292.0, 40.58976582827407, 5.9e-78], ["WP_079080698.1", "type_I_polyketide_synthase", "BGC0001537", 1, "Polyketide", 27.0, 292.0, 37.5542064180399, 5.9e-78], ["AAZ77673.1", "ChlB1", "BGC0000036", 1, "Polyketide:Modular type I + Polyketide:Iterative type I + Saccharide:Oligosaccharide", 30.0, 292.0, 33.91153512575889, 7.8e-78], ["AAO65796.1", "monensin_polyketide_synthase_loading_module_and_module_1", "BGC0000100", 1, "Polyketide", 28.0, 292.0, 41.32697311361665, 7.8e-78], ["ctg1_orf253", "", "BGC0001200", 1, "Polyketide", 30.0, 292.0, 35.299219427580226, 7.8e-78], ["EHK80171.1", "modular_polyketide_synthase", "BGC0001447", 1, "Polyketide", 30.0, 292.0, 39.59236773633998, 7.8e-78], ["BBA66512.1", "type_I_polyketide_synthase", "BGC0001495", 1, "Polyketide", 27.0, 292.0, 49.08933217692975, 7.8e-78], ["ANZ52459.1", "MonAI", "BGC0001670", 1, "Polyketide", 28.0, 292.0, 41.32697311361665, 7.8e-78], ["CAD89773.1", "MelB_protein", "BGC0001010", 1, "NRP + Polyketide:Modular type I", 28.0, 291.0, 41.84735472679965, 1e-77], ["WP_019032757.1", "type_I_polyketide_synthase", "BGC0001331", 1, "NRP:Cyclic depsipeptide + Polyketide:Modular type I", 31.0, 291.0, 30.96270598438855, 1e-77], ["PKY07881.1", "hypothetical_protein", "BGC0001544", 1, "NRP + Polyketide", 25.0, 291.0, 52.211621856027755, 1e-77], ["AAO06916.1", "GdmAI", "BGC0000066", 1, "Polyketide", 27.0, 291.0, 45.143104943625325, 1.3e-77], ["CAC20921.1", "PimS2_protein", "BGC0000125", 1, "Polyketide", 30.0, 291.0, 32.74067649609714, 1.3e-77], ["APZ78727.1", "polyketide_synthase", "BGC0001421", 1, "NRP:Cyclic depsipeptide + Polyketide:Iterative type I", 25.0, 291.0, 53.64267129228101, 1.3e-77], ["AQT01393.1", "SgnS2", "BGC0001690", 1, "Polyketide", 30.0, 291.0, 32.74067649609714, 1.3e-77], ["ABY21541.1", "AngAIV", "BGC0000018", 1, "Polyketide", 28.0, 290.0, 39.20208152645273, 1.7e-77], ["BAJ16471.1", "polyketide_synthase", "BGC0000058", 1, "Polyketide", 30.0, 290.0, 33.564614050303554, 1.7e-77], ["AKA59088.1", "type-I_PKS", "BGC0001619", 1, "Polyketide", 28.0, 290.0, 38.20468343451865, 1.7e-77], ["ABK32287.1", "JerA", "BGC0000080", 1, "Polyketide", 28.0, 290.0, 39.28881179531656, 2.3e-77], ["AFL48529.1", "laidlomycin_polyketide_synthase_(module_5_and_module_6)", "BGC0000084", 1, "Polyketide", 25.0, 290.0, 51.25758889852558, 2.3e-77], ["AAO65797.1", "monensin_polyketide_synthase_module_2", "BGC0000100", 1, "Polyketide", 26.0, 290.0, 49.08933217692975, 2.3e-77], ["CAL80821.1", "sylD-like_NRPS/PKS", "BGC0000997", 1, "NRP + Polyketide", 28.0, 290.0, 39.6357328707719, 2.3e-77], ["CCP20050.1", "divL3_protein", "BGC0001119", 1, "Polyketide:Modular type I", 26.0, 290.0, 50.99739809193409, 2.3e-77], ["ANZ52460.1", "MonAII", "BGC0001670", 1, "Polyketide", 26.0, 290.0, 49.08933217692975, 2.3e-77], ["CAE02602.1", "polyketide_synthase_type_I", "BGC0000024", 1, "Polyketide:Modular type I", 28.0, 290.0, 40.503035559410236, 3e-77], ["AAC46026.1", "polyketide_synthase_modules_4_and_5", "BGC0000113", 1, "Polyketide", 28.0, 290.0, 39.41890719861231, 3e-77], ["WP_042799407.1", "type_I_polyketide_synthase", "BGC0001283", 1, "Polyketide", 27.0, 290.0, 44.40589765828274, 3e-77], ["ACC40921.1", "polyketide_synthase_Pks7", "BGC0001665", 1, "Polyketide", 27.0, 290.0, 48.78577623590633, 3e-77], ["WP_039806854.1", "type_I_polyketide_synthase", "BGC0002001", 1, "NRP + Polyketide", 28.0, 290.0, 39.41890719861231, 3e-77], ["AAU93806.2", "polyketide_synthase_modules_3_and_4", "BGC0000054", 1, "Polyketide", 28.0, 289.0, 33.564614050303554, 3.9e-77], ["ABC84456.1", "NigAI", "BGC0000114", 1, "Polyketide:Modular type I", 27.0, 289.0, 50.30355594102341, 3.9e-77], ["AAF71775.1", "nysB", "BGC0000115", 1, "Polyketide:Modular type I + Saccharide:Hybrid/tailoring", 29.0, 289.0, 33.69470945359931, 3.9e-77], ["ADU86002.1", "putative_modular_polyketide_synthase", "BGC0000165", 1, "Polyketide:Modular type I", 27.0, 289.0, 48.655680832610585, 3.9e-77], ["ABY66019.1", "6-methylsalicylic_acid_synthase", "BGC0001008", 1, "Polyketide:Iterative type I + Polyketide:Enediyne type I", 31.0, 289.0, 35.64614050303556, 3.9e-77], ["BBA66511.1", "type_I_polyketide_synthase", "BGC0001495", 1, "Polyketide", 28.0, 289.0, 43.19167389418907, 3.9e-77], ["AFL48525.1", "laidlomycin_polyketide_synthase_(loading_module_and_module_1)", "BGC0000084", 1, "Polyketide", 30.0, 289.0, 32.39375542064181, 5e-77], ["ABL74938.1", "PKS", "BGC0001048", 1, "NRP:Glycopeptide + Polyketide:Modular type I + Saccharide:Hybrid/tailoring", 28.0, 289.0, 42.06418039895924, 5e-77], ["AVX51107.1", "nysB", "BGC0001709", 1, "Polyketide", 29.0, 289.0, 34.431916738941894, 5e-77], ["ctg1_12", "", "BGC0001931", 1, "Polyketide", 27.0, 289.0, 38.89852558542932, 5e-77], ["ABC84457.1", "NigAII", "BGC0000114", 1, "Polyketide:Modular type I", 26.0, 289.0, 49.739809193408504, 6.6e-77], ["ABP55221.1", "acyl_transferase_domain_protein", "BGC0000142", 1, "Polyketide", 29.0, 289.0, 38.98525585429315, 6.6e-77], ["ctg1_orf30", "", "BGC0000096", 1, "Polyketide", 28.0, 288.0, 39.028620988725066, 8.6e-77], ["AEZ53953.1", "polyketide_synthase", "BGC0000144", 1, "Polyketide:Modular type I", 27.0, 288.0, 40.806591500433655, 8.6e-77], ["ALV82320.1", "borrelidin_type_I_polyketide_synthase", "BGC0001533", 1, "Polyketide", 26.0, 288.0, 51.127493495229835, 8.6e-77], ["ATY46594.1", "polyketide_synthase", "BGC0001666", 1, "Polyketide", 28.0, 288.0, 39.59236773633998, 8.6e-77], ["APZ78844.1", "polyketide_synthase", "BGC0001431", 1, "NRP:Cyclic depsipeptide + Polyketide:Iterative type I", 26.0, 288.0, 53.72940156114484, 1.1e-76], ["CAO98852.1", "polyketide_synthase_AufI", "BGC0000023", 1, "Polyketide:Modular type I", 30.0, 287.0, 34.99566348655681, 1.5e-76], ["AWS21278.1", "type_I_polyketide_synthase", "BGC0001934", 1, "Polyketide", 27.0, 287.0, 41.45706851691241, 1.5e-76], ["AZY91987.1", "polyketide_synthase", "BGC0002022", 1, "Polyketide", 27.0, 287.0, 41.45706851691241, 1.5e-76], ["AEK75504.1", "type_1_polyketide_synthase", "BGC0000001", 1, "Polyketide:Modular type I", 29.0, 287.0, 37.94449262792715, 1.9e-76], ["BAC68125.1", "modular_polyketide_synthase", "BGC0000059", 1, "Polyketide", 27.0, 287.0, 42.06418039895924, 1.9e-76], ["CCP20049.1", "divL2_protein", "BGC0001119", 1, "Polyketide:Modular type I", 27.0, 287.0, 49.78317432784042, 1.9e-76], ["AOE23578.1", "FoxBII", "BGC0001598", 1, "NRP + Polyketide", 25.0, 287.0, 57.89245446660885, 1.9e-76], ["ACO94460.1", "polyketide_synthase_type_I", "BGC0000029", 1, "Polyketide:Modular type I", 29.0, 287.0, 33.434518647007806, 2.5e-76], ["AAZ94387.1", "modular_polyketide_synthase", "BGC0000040", 1, "Polyketide", 28.0, 287.0, 41.413703382480485, 2.5e-76], ["CAO85896.1", "protein_modular_polyketide_synthase_NorA'", "BGC0000110", 1, "Polyketide:Modular type I", 26.0, 287.0, 50.34692107545533, 2.5e-76], ["ABV83229.1", "CppB", "BGC0000116", 1, "Polyketide", 27.0, 287.0, 39.85255854293148, 2.5e-76], ["AAK83194.1", "polyketide_synthase", "BGC0000026", 1, "Saccharide:Oligosaccharide", 26.0, 286.0, 46.96444058976583, 3.3e-76], ["AAB66506.1", "tylactone_synthase_modules_4_&_5", "BGC0000166", 1, "Polyketide", 26.0, 286.0, 52.16825672159584, 3.3e-76], ["BAV56012.1", "PKS_(KS-AT-DH-ER-KR-ACP-TE)", "BGC0001597", 1, "Polyketide", 25.0, 286.0, 54.11968777103209, 3.3e-76], ["KKP00963.1", "fatty_acid_synthase_S-acetyltransferase", "BGC0001901", 1, "Polyketide", 29.0, 286.0, 33.26105810928014, 3.3e-76], ["AEZ53946.1", "polyketide_synthase", "BGC0000144", 1, "Polyketide:Modular type I", 27.0, 286.0, 51.08412836079792, 4.3e-76], ["ATY46595.1", "polyketide_synthase", "BGC0001666", 1, "Polyketide", 27.0, 286.0, 42.974848222029486, 4.3e-76], ["KFL51883.1", "amino_acid_adenylation_protein", "BGC0001711", 1, "NRP + Polyketide", 32.0, 286.0, 26.496097137901124, 4.3e-76], ["ADU85988.1", "putative_iterative_type_I_polyketide_synthase", "BGC0000165", 1, "Polyketide:Modular type I", 27.0, 285.0, 47.22463139635733, 7.3e-76], ["CAQ18832.1", "polyketide_synthase", "BGC0000954", 1, "NRP + Polyketide:Modular type I", 25.0, 285.0, 54.33651344319167, 7.3e-76], ["APZ78678.1", "polyketide_synthase", "BGC0001417", 1, "NRP:Cyclic depsipeptide + Polyketide:Iterative type I", 28.0, 285.0, 39.67909800520382, 7.3e-76], ["AZF85917.1", "type_I_polyketide_synthase", "BGC0001963", 1, "NRP + Polyketide", 28.0, 285.0, 41.1968777103209, 7.3e-76], ["ACB46486.1", "polyketide_synthase", "BGC0000082", 1, "Polyketide", 27.0, 284.0, 40.58976582827407, 1.2e-75], ["ARS01474.1", "NcmAII", "BGC0001702", 1, "NRP + Polyketide", 27.0, 284.0, 42.671292281006075, 1.2e-75], ["AEH42474.1", "polyketide_synthase", "BGC0000032", 1, "Polyketide", 27.0, 284.0, 45.750216825672155, 1.6e-75], ["ACB46194.1", "polyketide_synthase", "BGC0000989", 1, "NRP + Polyketide", 26.0, 284.0, 51.344319167389415, 1.6e-75], ["ATP76242.1", "NdaC", "BGC0001705", 1, "NRP + Polyketide", 27.0, 284.0, 39.722463139635735, 2.1e-75], ["ACN64831.1", "PokM1", "BGC0001061", 1, "Polyketide:Iterative type I + Polyketide:Type II + Saccharide:Hybrid/tailoring", 28.0, 283.0, 39.1153512575889, 2.8e-75], ["ctg1_orf7", "", "BGC0000053", 1, "Polyketide", 27.0, 283.0, 40.633130962705984, 3.6e-75], ["ACR50775.1", "polyketide_synthase", "BGC0000163", 1, "Polyketide", 27.0, 283.0, 36.600173460537725, 3.6e-75], ["ACY06288.1", "type_I_polyketide_synthase", "BGC0001042", 1, "NRP + Polyketide", 28.0, 283.0, 35.86296617519514, 3.6e-75], ["CCP20048.1", "divL1_protein", "BGC0001119", 1, "Polyketide:Modular type I", 26.0, 283.0, 51.47441457068517, 3.6e-75], ["ATV95616.1", "6-methylsalicylic_acid_synthase", "BGC0001503", 1, "Polyketide", 31.0, 282.0, 33.60797918473547, 4.7e-75], ["ABO15888.1", "polyketide_synthase", "BGC0000132", 1, "Polyketide", 31.0, 282.0, 29.5316565481353, 6.2e-75], ["BAC57028.1", "protomycinolide_IV_synthase_1", "BGC0000102", 1, "Polyketide", 26.0, 282.0, 40.329575021682565, 8e-75], ["AAP42867.1", "NanA7", "BGC0000105", 1, "Polyketide", 28.0, 282.0, 39.245446660884646, 8e-75], ["ABC84460.1", "NigAV", "BGC0000114", 1, "Polyketide:Modular type I", 28.0, 282.0, 39.6357328707719, 8e-75], ["ATG32078.1", "polyketide_synthase", "BGC0001750", 1, "NRP + Polyketide", 27.0, 282.0, 44.01561144839549, 8e-75], ["AGI99496.1", "Type_I_polyketide_synthase", "BGC0001004", 1, "Polyketide:Modular type I", 31.0, 281.0, 28.794449262792714, 1.1e-74], ["CRI73798.1", "CongD_protein", "BGC0001215", 1, "NRP", 25.0, 281.0, 51.60450997398092, 1.1e-74], ["AQH32483.1", "hybrid_peptide_synthetase/polyketide_synthase", "BGC0001667", 1, "NRP + Polyketide", 26.0, 281.0, 40.28620988725065, 1.4e-74], ["AAO62585.1", "peptide_sythetase_polyketide_synthase_fusion_protein", "BGC0001016", 1, "NRP + Polyketide", 27.0, 280.0, 42.15091066782307, 1.8e-74], ["ARS01476.1", "NcmAIV", "BGC0001702", 1, "NRP + Polyketide", 27.0, 280.0, 50.520381613183, 1.8e-74], ["ADC79620.1", "BafAV", "BGC0000028", 1, "Polyketide:Modular type I", 27.0, 280.0, 50.34692107545533, 2.3e-74], ["ACF35446.1", "mbcAII", "BGC0000090", 1, "Polyketide", 27.0, 280.0, 39.028620988725066, 2.3e-74], ["CAE45669.1", "borrelidin_polyketide_synthase,_type_I", "BGC0000031", 1, "Polyketide:Modular type I", 26.0, 280.0, 51.127493495229835, 3.1e-74], ["AGC09486.1", "LobS3", "BGC0001183", 1, "Polyketide", 28.0, 279.0, 36.2532523850824, 4e-74], ["CDG12864.1", "non-ribosomal_peptide_synthetase", "BGC0001415", 1, "NRP", 27.0, 279.0, 38.81179531656549, 5.2e-74], ["BAC57030.1", "protomycinolide_IV_synthase_3", "BGC0000102", 1, "Polyketide", 25.0, 279.0, 52.12489158716392, 6.8e-74], ["AIW00670.1", "mellein_synthase", "BGC0001244", 1, "Polyketide", 27.0, 279.0, 40.503035559410236, 6.8e-74], ["CAJ76291.1", "putative_polyketide_synthase", "BGC0000972", 1, "NRP + Polyketide:Modular type I + Polyketide:Trans-AT type I", 27.0, 278.0, 41.06678230702515, 8.9e-74], ["AAC69331.1", "type_I_polyketide_synthase_PikAIII", "BGC0000094", 1, "Polyketide:Modular type I + Saccharide:Hybrid/tailoring", 28.0, 277.0, 39.375542064180394, 1.5e-73], ["CAO91861.1", "PKS-NRPS_hybrid", "BGC0000968", 1, "NRP + Polyketide:Iterative type I", 30.0, 277.0, 32.653946227233305, 1.5e-73], ["ARS01475.1", "NcmAIII", "BGC0001702", 1, "NRP + Polyketide", 28.0, 277.0, 39.20208152645273, 1.5e-73], ["AAO65807.1", "monensin_polyketide_synthase_module_10", "BGC0000100", 1, "Polyketide", 27.0, 277.0, 39.20208152645273, 2e-73], ["ANZ52470.1", "MonAVII", "BGC0001670", 1, "Polyketide", 27.0, 277.0, 39.20208152645273, 2e-73], ["AAU93805.2", "polyketide_synthase_modules_5_and_6", "BGC0000054", 1, "Polyketide", 28.0, 277.0, 32.74067649609714, 2.6e-73], ["ACZ65476.1", "type_I_modular_polyketide_synthase", "BGC0000140", 1, "Polyketide", 28.0, 277.0, 35.429314830875974, 2.6e-73], ["ABY83164.1", "Azi26", "BGC0000960", 1, "NRP + Polyketide", 28.0, 277.0, 45.143104943625325, 2.6e-73], ["AEU17898.1", "putative_type_I_PKS", "BGC0001072", 1, "Saccharide + Polyketide:Modular type I + Polyketide:Type II + Other:Aminocoumarin", 29.0, 277.0, 33.08759757155247, 2.6e-73], ["AKD43764.1", "HerF", "BGC0001349", 1, "NRP + Polyketide", 27.0, 276.0, 38.59496964440589, 3.4e-73], ["EYT83439.1", "beta-ketoacyl_synthase", "BGC0001213", 1, "Polyketide", 28.0, 275.0, 37.684301821335644, 5.8e-73], ["ctg1_orf9", "", "BGC0000053", 1, "Polyketide", 27.0, 275.0, 39.375542064180394, 7.5e-73], ["AAB66504.1", "tylactone_synthase_starter_module_and_modules_1_&_2", "BGC0000166", 1, "Polyketide", 27.0, 275.0, 42.75802254986991, 9.8e-73], ["ALJ49921.1", "TtmH", "BGC0001236", 1, "Polyketide", 28.0, 275.0, 41.63052905464007, 9.8e-73], ["ANZ22995.1", "ZinA", "BGC0001828", 1, "Polyketide", 28.0, 275.0, 38.941890719861235, 9.8e-73], ["AXI91550.1", "FunP3", "BGC0001944", 1, "Polyketide", 27.0, 275.0, 43.75542064180399, 9.8e-73], ["ALA09356.1", "type_I_modular_PKS", "BGC0001303", 1, "Polyketide", 29.0, 274.0, 38.8551604509974, 1.3e-72], ["ABX37384.1", "Beta-ketoacyl_synthase", "BGC0000984", 1, "NRP + Polyketide", 27.0, 274.0, 40.4163052905464, 1.7e-72], ["AAC69332.1", "type_I_polyketide_synthase_PikAIV", "BGC0000094", 1, "Polyketide:Modular type I + Saccharide:Hybrid/tailoring", 28.0, 274.0, 38.638334778837816, 2.2e-72], ["CAJ88176.1", "putative_polyketide_synthase_B", "BGC0000151", 1, "Polyketide:Modular type I + Saccharide:Hybrid/tailoring", 31.0, 274.0, 29.141370338248045, 2.2e-72], ["ADF88262.1", "mixed_nonribosomal_peptide_synthetase/_polyketide_synthase", "BGC0000979", 1, "NRP + Polyketide", 29.0, 273.0, 31.613183000867302, 2.9e-72], ["ADF88265.1", "mixed_nonribosomal_peptide_synthetase/_polyketide_synthase", "BGC0000980", 1, "NRP + Polyketide", 29.0, 273.0, 31.613183000867302, 2.9e-72], ["ARS01473.1", "NcmAI", "BGC0001702", 1, "NRP + Polyketide", 28.0, 273.0, 36.47007805724198, 2.9e-72], ["APZ78767.1", "polyketide_synthase", "BGC0001425", 1, "NRP:Cyclic depsipeptide + Polyketide:Iterative type I", 25.0, 273.0, 50.73720728534259, 3.7e-72], ["ALV82341.1", "borrelidin_type_I_polyketide_synthase", "BGC0001533", 1, "Polyketide", 27.0, 273.0, 38.20468343451865, 3.7e-72], ["ANZ22988.1", "ZinE", "BGC0001828", 1, "Polyketide", 27.0, 273.0, 39.939288811795315, 3.7e-72], ["EHA19289.1", "hypothetical_protein", "BGC0001124", 1, "Polyketide", 29.0, 272.0, 34.34518647007806, 4.9e-72], ["OAQ83765.1", "KR_domain-containing_protein", "BGC0001358", 1, "Polyketide", 29.0, 272.0, 32.82740676496097, 4.9e-72], ["ARV85763.1", "PieA4_type_I_PKS", "BGC0001742", 1, "Polyketide", 25.0, 272.0, 50.13009540329575, 4.9e-72], ["gene4", "", "BGC0001907", 1, "Polyketide", 27.0, 272.0, 38.8551604509974, 4.9e-72], ["AIA58899.1", "HRPKS", "BGC0001141", 1, "Polyketide:Iterative type I", 29.0, 272.0, 34.17172593235039, 6.4e-72], ["AFL48533.1", "laidlomycin_polyketide_synthase_(module_10)", "BGC0000084", 1, "Polyketide", 30.0, 272.0, 30.702515177797054, 8.3e-72], ["ABC84461.1", "NigAVI", "BGC0000114", 1, "Polyketide:Modular type I", 28.0, 272.0, 40.37294015611448, 8.3e-72], ["WP_053138519.1", "type_I_polyketide_synthase", "BGC0002033", 1, "Polyketide", 27.0, 272.0, 39.28881179531656, 8.3e-72], ["BAE93731.1", "type_I_polyketide_synthase", "BGC0000164", 1, "Polyketide", 29.0, 271.0, 35.299219427580226, 1.1e-71], ["AGC09485.1", "LobS2", "BGC0001183", 1, "Polyketide", 30.0, 270.0, 30.74588031222897, 2.4e-71], ["BBD17742.1", "polyketide_synthase", "BGC0001918", 1, "NRP + Polyketide", 27.0, 270.0, 38.68169991326973, 2.4e-71], ["AGI99495.1", "Type_I_polyketide_synthase", "BGC0001004", 1, "Polyketide:Modular type I", 31.0, 269.0, 28.53425845620122, 4.1e-71], ["AAS98200.1", "MSAS-type_polyketide_synthase", "BGC0001273", 1, "Polyketide", 26.0, 269.0, 45.40329575021683, 5.4e-71], ["BBD17760.1", "polyketide_synthase", "BGC0001919", 1, "NRP + Polyketide", 27.0, 268.0, 39.1153512575889, 9.2e-71], ["CAE45670.1", "borrelidin_polyketide_synthase,_type_I", "BGC0000031", 1, "Polyketide:Modular type I", 27.0, 268.0, 38.20468343451865, 1.2e-70], ["BAK64650.1", "polyketide_synthase", "BGC0000135", 1, "Polyketide", 27.0, 268.0, 44.01561144839549, 1.2e-70], ["CAJ88185.2", "Type_I_modular_polyketide_synthase", "BGC0000151", 1, "Polyketide:Modular type I + Saccharide:Hybrid/tailoring", 29.0, 268.0, 33.52124891587164, 1.2e-70], ["ANH11410.1", "SceO", "BGC0001908", 1, "Polyketide", 28.0, 268.0, 34.17172593235039, 1.2e-70], ["ACC40923.1", "polyketide_synthase_Pks9", "BGC0001665", 1, "Polyketide", 26.0, 267.0, 39.245446660884646, 1.6e-70], ["AKG06375.1", "polyketide_synthase_type_1", "BGC0001830", 1, "Polyketide", 26.0, 267.0, 39.85255854293148, 1.6e-70], ["AKG06377.1", "polyketide_synthase_type_1", "BGC0001830", 1, "Polyketide", 26.0, 267.0, 39.85255854293148, 1.6e-70], ["AKC54422.1", "fumosorinone_biosynthesis_polyketide_synthase", "BGC0001218", 1, "NRP + Polyketide", 29.0, 267.0, 34.86556808326105, 2e-70], ["ATG32077.1", "polyketide_synthase", "BGC0001750", 1, "NRP + Polyketide", 26.0, 267.0, 41.84735472679965, 2e-70], ["ACN69992.1", "polyketide_synthase", "BGC0000079", 1, "Polyketide", 26.0, 266.0, 40.24284475281873, 4.6e-70], ["EHA22196.1", "polyketide_synthase", "BGC0000170", 1, "Polyketide", 28.0, 266.0, 44.88291413703382, 4.6e-70], ["AGI99482.1", "Type_I_polyketide_synthase", "BGC0001004", 1, "Polyketide:Modular type I", 30.0, 266.0, 31.656548135299218, 4.6e-70], ["AAF00957.1", "mcyG", "BGC0001017", 1, "NRP + Polyketide:Modular type I", 26.0, 266.0, 39.549002601908064, 4.6e-70], ["CBJ89760.1", "Polyketide_synthase_involved_in_xenocoumacin_synthesis", "BGC0001054", 1, "NRP + Polyketide:Modular type I", 26.0, 266.0, 38.55160450997398, 4.6e-70], ["BAA20102.2", "6-methylsalicylic_acid_synthase", "BGC0001276", 1, "Polyketide", 27.0, 266.0, 37.380745880312226, 4.6e-70], ["ARP51711.1", "PKS-NRPS_hybrid_protein", "BGC0001741", 1, "NRP + Polyketide", 29.0, 266.0, 33.26105810928014, 4.6e-70], ["BAF92601.1", "iterative_type_I_PKS", "BGC0000118", 1, "Polyketide", 28.0, 265.0, 35.039028620988724, 6e-70], ["ACJ24875.1", "6-methylsalicylic_acid_synthase", "BGC0000119", 1, "Polyketide:Iterative type I + Saccharide:Hybrid/tailoring", 28.0, 265.0, 35.039028620988724, 6e-70], ["BAW32334.1", "hybrid_cis-AT_polyketide_synthase_-_nonribosomal_peptide_synthetase", "BGC0001631", 1, "NRP + Polyketide", 28.0, 265.0, 33.174327840416304, 6e-70], ["EAU32819.1", "6-methylsalicylic_acid_synthase", "BGC0000160", 1, "Polyketide", 28.0, 264.0, 37.380745880312226, 1.7e-69], ["ARO38317.1", "nonribosomal_peptide_synthetase", "BGC0001560", 1, "NRP + Polyketide", 27.0, 264.0, 39.33217692974848, 2.3e-69], ["AEO57481.1", "PKS-NRPSs", "BGC0001449", 1, "NRP + Alkaloid + Polyketide:Iterative type I", 28.0, 263.0, 33.044232437120556, 3e-69], ["ARW71483.1", "type_I_PKS_loading_module,_module_1,_module_2", "BGC0001812", 1, "Polyketide", 28.0, 262.0, 36.12315698178664, 5e-69], ["AQV04230.1", "SwnK", "BGC0001794", 1, "Polyketide", 36.0, 262.0, 21.075455333911535, 6.6e-69], ["AWX24483.1", "type_I_polyketide_synthase", "BGC0001695", 1, "NRP", 27.0, 262.0, 39.20208152645273, 8.6e-69], ["gene3", "", "BGC0002035", 1, "NRP + Polyketide", 26.0, 260.0, 39.07198612315698, 2.5e-68], ["EAW09117.1", "hybrid_NRPS/PKS_enzyme,_putative", "BGC0000983", 1, "NRP + Polyketide:Iterative type I", 30.0, 260.0, 33.21769297484822, 3.3e-68], ["ARW71485.1", "type_I_PKS_module_4,_module_5", "BGC0001812", 1, "Polyketide", 28.0, 259.0, 36.209887250650475, 4.3e-68], ["KKP00969.1", "methyltransferase_domain-containing_protein", "BGC0001901", 1, "Polyketide", 31.0, 259.0, 22.029488291413703, 4.3e-68], ["OAP25811.1", "Phenolphthiocerol_synthesis_polyketide_synthase_type_I_Pks15/1", "BGC0001658", 1, "Polyketide", 29.0, 259.0, 28.44752818733738, 5.6e-68], ["AFA26384.1", "polyketide_synthase_A", "BGC0001874", 1, "NRP + Polyketide", 29.0, 259.0, 31.91673894189072, 5.6e-68], ["AQZ37114.1", "polyketide_synthase", "BGC0001511", 1, "Polyketide", 27.0, 258.0, 40.806591500433655, 9.5e-68], ["ALD83702.1", "tAT_polyketide_synthase", "BGC0001299", 1, "Polyketide", 36.0, 257.0, 20.511708586296617, 1.6e-67], ["CAQ52623.1", "type_I_polyketide_synthase,_module_6", "BGC0001066", 1, "Polyketide:Modular type I", 30.0, 257.0, 27.53686036426713, 2.1e-67], ["CAJ76298.1", "putative_hybrid_polyketide-non-ribosomal_peptide_synthetase", "BGC0000972", 1, "NRP + Polyketide:Modular type I + Polyketide:Trans-AT type I", 28.0, 257.0, 34.34518647007806, 2.8e-67], ["AAU93807.2", "polyketide_synthase_modules_1_and_2", "BGC0000054", 1, "Polyketide", 36.0, 256.0, 20.59843885516045, 3.6e-67], ["CQR60495.1", "Polyketide_synthase,_type_I,_module_7", "BGC0001287", 1, "Polyketide", 35.0, 255.0, 21.075455333911535, 6.2e-67], ["EAL85129.1", "polyketide_synthase", "BGC0001067", 1, "Terpene + Polyketide:Iterative type I", 26.0, 255.0, 41.9774501300954, 8.1e-67], ["AAM77986.1", "iterative_type_I_polyketide_synthase", "BGC0000112", 1, "Polyketide:Iterative type I + Polyketide:Enediyne type I", 26.0, 255.0, 44.449262792714656, 1.1e-66], ["ctg1_orf8", "", "BGC0000053", 1, "Polyketide", 26.0, 254.0, 39.33217692974848, 1.8e-66], ["CAD29795.1", "peptide_synthetase", "BGC0001015", 1, "NRP + Polyketide", 26.0, 253.0, 39.76582827406765, 2.3e-66], ["OAP25820.1", "Erythronolide_synthase,_modules_1_and_2", "BGC0001658", 1, "Polyketide", 28.0, 252.0, 32.48048568950564, 5.2e-66], ["ATZ45182.1", "Bcboa6", "BGC0001892", 1, "Polyketide", 28.0, 252.0, 37.5542064180399, 5.2e-66], ["AKA54627.1", "PKS", "BGC0001216", 1, "NRP + Polyketide", 26.0, 252.0, 39.28881179531656, 6.8e-66], ["EAA65604.1", "hypothetical_protein", "BGC0000022", 1, "Polyketide", 28.0, 247.0, 33.434518647007806, 1.7e-64], ["EPS29069.1", "hypothetical_protein", "BGC0001724", 1, "NRP + Polyketide", 28.0, 246.0, 32.9141370338248, 3.7e-64], ["AHE80995.1", "PieA5", "BGC0001169", 1, "Polyketide:Modular type I", 34.0, 246.0, 22.59323503902862, 4.9e-64], ["AIG62146.1", "6-methylsalicylic_acid_synthase", "BGC0000120", 1, "Polyketide:Iterative type I", 26.0, 245.0, 38.074588031222895, 8.3e-64], ["CBJ89766.1", "Polyketide_synthase_involved_in_xenocoumacin_synthesis", "BGC0001054", 1, "NRP + Polyketide:Modular type I", 27.0, 245.0, 35.68950563746748, 1.1e-63], ["AGO86662.1", "equisetin_synthetase", "BGC0001255", 1, "NRP + Polyketide", 25.0, 245.0, 50.47701647875108, 1.1e-63], ["ANY10591.1", "polyketide_synthase", "BGC0001773", 1, "Polyketide", 31.0, 245.0, 28.10060711188205, 1.1e-63], ["ACB12550.1", "Fum1", "BGC0000063", 1, "Polyketide", 23.0, 244.0, 57.28534258456202, 1.9e-63], ["CAL69597.1", "PKS-NRPS", "BGC0001049", 1, "NRP + Polyketide:Iterative type I", 28.0, 242.0, 34.041630529054636, 5.4e-63], ["ABA02239.1", "polyketide_synthase", "BGC0000098", 1, "Polyketide", 25.0, 241.0, 46.704249783174326, 1.2e-62], ["AAV66110.2", "fusaridione_A_synthetase", "BGC0000992", 1, "NRP + Polyketide", 26.0, 240.0, 44.969644405897654, 2.1e-62], ["AAQ84146.1", "Plm6", "BGC0000123", 1, "Polyketide", 27.0, 240.0, 34.17172593235039, 2.7e-62], ["ADN43685.1", "DmbS", "BGC0001136", 1, "NRP + Polyketide:Iterative type I", 27.0, 240.0, 34.47528187337381, 2.7e-62], ["QBC19710.1", "TwmB", "BGC0001954", 1, "NRP + Polyketide", 29.0, 239.0, 32.74067649609714, 4.6e-62], ["AKA59437.1", "polyketide_synthase", "BGC0001202", 1, "NRP + Polyketide", 28.0, 239.0, 32.52385082393756, 6e-62], ["AAD43562.2", "Fum1p", "BGC0000062", 1, "Polyketide", 23.0, 237.0, 56.938421509106675, 1.7e-61], ["EPE34340.1", "polyketide_synthase", "BGC0001035", 1, "Polyketide + NRP + Other:Aminocoumarin", 24.0, 237.0, 42.45446660884649, 1.7e-61], ["CCT72377.1", "probable_polyketide_synthase", "BGC0001305", 1, "Polyketide", 28.0, 237.0, 33.60797918473547, 1.7e-61], ["AEP40932.1", "polyketide_synthase_type_I", "BGC0000021", 1, "Polyketide", 25.0, 235.0, 42.888117953165654, 8.6e-61], ["BAC20564.1", "polyketide_synthase", "BGC0000039", 1, "Polyketide", 26.0, 233.0, 33.69470945359931, 2.5e-60], ["antaD", "Type_I_PKS", "BGC0001455", 1, "NRP + Polyketide", 25.0, 233.0, 40.806591500433655, 2.5e-60], ["BBC43184.1", "PKS-NRPS_hybrid", "BGC0001738", 1, "NRP + Polyketide", 24.0, 233.0, 46.48742411101475, 3.3e-60], ["ABF89568.1", "polyketide_synthase", "BGC0001025", 1, "NRP + Polyketide:Trans-AT type I", 35.0, 233.0, 20.2081526452732, 4.3e-60], ["BAJ14522.1", "polyketide_synthase", "BGC0001254", 1, "Polyketide", 26.0, 232.0, 35.516045099739806, 7.3e-60], ["RAT98519.1", "trans-acyltransferase_polyketide_synthase", "BGC0001470", 1, "Polyketide:Trans-AT type I", 32.0, 230.0, 21.16218560277537, 2.1e-59], ["CBF80487.1", "hybrid_PKS-NRPS_(Eurofung)", "BGC0000959", 1, "NRP + Polyketide:Iterative type I", 27.0, 228.0, 33.434518647007806, 1.1e-58], ["RWQ92174.1", "KR_domain-containing_protein", "BGC0002030", 1, "Polyketide", 27.0, 226.0, 31.91673894189072, 4e-58], ["BAD97694.1", "Aft9-1", "BGC0000003", 1, "Polyketide", 27.0, 226.0, 29.011274934952297, 5.2e-58], ["WP_010639241.1", "type_I_polyketide_synthase", "BGC0000958", 1, "NRP:Cyclic depsipeptide + Polyketide:Modular type I", 25.0, 224.0, 39.59236773633998, 1.5e-57], ["CBK62731.1", "", "BGC0001115", 1, "NRP + Polyketide", 31.0, 223.0, 22.46313963573287, 2.6e-57], ["EED49862.1", "hybrid_PKS/NRPS_enzyme,_putative", "BGC0001445", 1, "NRP + Polyketide:Iterative type I", 27.0, 223.0, 35.819601040763224, 2.6e-57], ["EAU38971.1", "hypothetical_protein", "BGC0001122", 1, "NRP + Polyketide:Iterative type I", 27.0, 222.0, 35.90633130962706, 7.6e-57], ["ABM63529.1", "BryX", "BGC0000174", 1, "Polyketide", 32.0, 217.0, 20.164787510841283, 3.2e-55], ["EAQ86393.1", "hypothetical_protein", "BGC0001405", 1, "Polyketide", 25.0, 208.0, 40.37294015611448, 8.7e-53], ["QCX41916.1", "Mhr10", "BGC0001956", 1, "Polyketide", 24.0, 207.0, 39.41890719861231, 1.9e-52], ["AMY15068.1", "hexaketide_synthase_MF-SQHKS", "BGC0001339", 1, "Polyketide:Iterative type I", 25.0, 206.0, 35.68950563746748, 5.6e-52], ["CAA73127.1", "HMWP1_protein", "BGC0000467", 1, "NRP", 30.0, 205.0, 21.075455333911535, 1.2e-51], ["CAJ87591.1", "putative_peptide/polyketide_synthetase", "BGC0001055", 1, "NRP + Polyketide", 30.0, 205.0, 21.075455333911535, 1.2e-51], ["ACG60781.1", "PKS(KS/AT/MT/KR/ACP)", "BGC0001058", 1, "NRP:Glycopeptide + Polyketide:Modular type I + Saccharide:Hybrid/tailoring", 28.0, 202.0, 27.66695576756288, 6.2e-51], ["QCX41945.1", "Amc8", "BGC0001958", 1, "Other", 25.0, 202.0, 39.6357328707719, 8.1e-51], ["ACM79805.1", "ZmaA", "BGC0001059", 1, "NRP + Polyketide", 33.0, 201.0, 20.64180398959237, 1.4e-50], ["EAU29808.1", "hypothetical_protein", "BGC0001400", 1, "Polyketide", 26.0, 188.0, 34.301821335646146, 9.3e-47], ["AEP40925.1", "polyketide_synthase_type_I", "BGC0000021", 1, "Polyketide", 25.0, 186.0, 38.72506504770165, 3.5e-46], ["CBJ82077.1", "hypothetical_protein", "BGC0001872", 1, "Polyketide", 25.0, 175.0, 38.03122289679098, 1.1e-42], ["CAJ76285.1", "putative_polyketide_synthase", "BGC0000972", 1, "NRP + Polyketide:Modular type I + Polyketide:Trans-AT type I", 28.0, 173.0, 21.335646140503037, 5.3e-42], ["XP_001220460.1", "hypothetical_protein", "BGC0001182", 1, "NRP + Polyketide:Iterative type I", 27.0, 172.0, 27.189939288811793, 9e-42], ["ACB47048.1", "DynE8", "BGC0001060", 1, "Polyketide", 26.0, 165.0, 35.08239375542065, 1.1e-39], ["ATV95639.1", "type_I_PKS", "BGC0001503", 1, "Polyketide", 25.0, 160.0, 37.0338248048569, 3.5e-38], ["WP_078625924.1", "type_I_polyketide_synthase", "BGC0002010", 1, "NRP + Polyketide", 24.0, 158.0, 33.82480485689506, 1.3e-37], ["AAM94794.1", "CalE8", "BGC0000033", 1, "Polyketide", 24.0, 156.0, 33.91153512575889, 3.9e-37], ["AFV52145.1", "polyketide_synthase", "BGC0000081", 1, "Polyketide:Iterative type I + Polyketide:Enediyne type I", 24.0, 155.0, 34.47528187337381, 1.1e-36], ["AMK92560.1", "enediyne_polyketide_synthase", "BGC0001815", 1, "Polyketide", 24.0, 151.0, 34.041630529054636, 1.3e-35], ["AME18003.1", "enediyne_polyketie_synthase", "BGC0001804", 1, "Polyketide", 25.0, 149.0, 34.99566348655681, 8.1e-35], ["AAP92148.1", "EspE", "BGC0000056", 1, "Polyketide", 24.0, 142.0, 34.041630529054636, 9.9e-33], ["ANY94470.1", "enediyne_polyketide_synthase", "BGC0001584", 1, "Polyketide", 24.0, 138.0, 34.431916738941894, 1.1e-31], ["BAG84242.1", "putative_beta-ketomyristoyl-ACP_synthase", "BGC0000257", 1, "Polyketide", 27.0, 138.0, 20.555073720728533, 1.9e-31], ["WP_019634550.1", "type_I_polyketide_synthase", "BGC0001443", 1, "NRP + Polyketide", 26.0, 119.0, 20.294882914137034, 5.3e-26], ["DAB41484.1", "nonribosomal_peptide_synthetase/polyketide_synthase_type_I", "BGC0001766", 1, "NRP", 26.0, 112.0, 20.4683434518647, 1.1e-23], ["EHK80170.1", "acyl_transferase", "BGC0001447", 1, "Polyketide", 23.0, 94.0, 28.143972246313965, 1.8e-18]], "input.path1.gene6": [["AQW44871.1", "polyketide_synthase", "BGC0001761", 1, "Polyketide", 55.0, 62.0, 53.125, 5.4e-10], ["KKP00963.1", "fatty_acid_synthase_S-acetyltransferase", "BGC0001901", 1, "Polyketide", 53.0, 62.0, 53.125, 5.4e-10], ["ACV42478.1", "polyketide_synthase", "BGC0000043", 1, "Polyketide", 36.0, 61.0, 131.25, 7.1e-10], ["AEE88277.1", "CurM", "BGC0000976", 1, "NRP + Polyketide:Modular type I", 36.0, 61.0, 131.25, 7.1e-10], ["AAT70108.1", "CurM", "BGC0001165", 1, "NRP + Polyketide:Modular type I", 36.0, 61.0, 131.25, 7.1e-10], ["AAK57187.1", "MxaC", "BGC0001022", 1, "NRP + Polyketide", 32.0, 61.0, 145.83333333333331, 1.2e-09], ["AAK57188.1", "MxaD", "BGC0001022", 1, "NRP + Polyketide", 53.0, 61.0, 53.125, 1.2e-09], ["BAD83684.1", "PKSN_polyketide_synthase_for_alternapyrone_biosynthesis", "BGC0000012", 1, "Polyketide", 57.0, 60.0, 53.125, 1.6e-09], ["BAC20566.1", "polyketide_synthase", "BGC0000039", 1, "Polyketide", 53.0, 60.0, 53.125, 1.6e-09], ["ASK38717.1", "polyketide_synthase", "BGC0001557", 1, "Polyketide", 32.0, 60.0, 142.70833333333331, 1.6e-09], ["BBG28484.1", "polyketide_synthase_CdmE", "BGC0001926", 1, "Polyketide", 34.0, 60.0, 145.83333333333331, 2.1e-09], ["AEE88278.1", "CurL", "BGC0000976", 1, "NRP + Polyketide:Modular type I", 33.0, 59.0, 139.58333333333331, 3.5e-09], ["AAK57190.1", "MxaF", "BGC0001022", 1, "NRP + Polyketide", 55.0, 59.0, 53.125, 3.5e-09], ["AUS29495.1", "polyketide_synthase", "BGC0001030", 1, "NRP + Polyketide", 34.0, 59.0, 140.625, 3.5e-09], ["AAT70107.1", "CurL", "BGC0001165", 1, "NRP + Polyketide:Modular type I", 33.0, 59.0, 139.58333333333331, 3.5e-09], ["AQW44891.1", "polyketide_synthase", "BGC0001737", 1, "NRP + Polyketide", 51.0, 59.0, 53.125, 3.5e-09], ["ABK32256.1", "AmbB", "BGC0000014", 1, "Polyketide", 31.0, 59.0, 139.58333333333331, 4.6e-09], ["ABK32288.1", "JerB", "BGC0000080", 1, "Polyketide", 31.0, 59.0, 139.58333333333331, 4.6e-09], ["AEE88279.1", "CurK", "BGC0000976", 1, "NRP + Polyketide:Modular type I", 54.0, 59.0, 54.166666666666664, 4.6e-09], ["CAD29794.1", "peptide_synthetase", "BGC0001015", 1, "NRP + Polyketide", 32.0, 59.0, 141.66666666666669, 4.6e-09], ["AAT70106.1", "CurK", "BGC0001165", 1, "NRP + Polyketide:Modular type I", 54.0, 59.0, 54.166666666666664, 4.6e-09], ["AAW03325.1", "CtaB", "BGC0000982", 1, "NRP + Polyketide", 55.0, 58.0, 53.125, 6e-09], ["AGC45621.1", "polyketide_synthase", "BGC0001394", 1, "NRP + Polyketide", 49.0, 58.0, 53.125, 7.9e-09], ["AHV78252.1", "ResS1", "BGC0001246", 1, "Polyketide", 49.0, 57.0, 53.125, 1e-08], ["AGC45624.1", "polyketide_synthase", "BGC0001394", 1, "NRP + Polyketide", 36.0, 57.0, 136.45833333333331, 1e-08], ["CAD19085.1", "StiA_protein", "BGC0000153", 1, "NRP + Polyketide:Modular type I", 51.0, 57.0, 53.125, 1.3e-08], ["AAF26921.1", "polyketide_synthase", "BGC0000988", 1, "NRP + Polyketide", 55.0, 57.0, 53.125, 1.3e-08], ["ACB46195.1", "polyketide_synthase", "BGC0000989", 1, "NRP + Polyketide", 55.0, 57.0, 53.125, 1.3e-08], ["ADB12491.1", "EpoD", "BGC0000990", 1, "NRP + Polyketide", 55.0, 57.0, 53.125, 1.3e-08], ["AAF62883.1", "epoD", "BGC0000991", 1, "NRP + Polyketide", 55.0, 57.0, 53.125, 1.3e-08], ["AEU11006.1", "NpnB", "BGC0001029", 1, "NRP + Polyketide", 37.0, 57.0, 96.875, 1.3e-08], ["EHA28244.1", "hypothetical_protein", "BGC0001143", 1, "Polyketide", 51.0, 57.0, 51.041666666666664, 1.3e-08], ["KFL51883.1", "amino_acid_adenylation_protein", "BGC0001711", 1, "NRP + Polyketide", 49.0, 57.0, 53.125, 1.3e-08], ["ABV83221.1", "CppI", "BGC0000116", 1, "Polyketide", 34.0, 57.0, 137.5, 1.8e-08], ["CAQ18829.1", "polyketide_synthase", "BGC0000954", 1, "NRP + Polyketide:Modular type I", 51.0, 57.0, 53.125, 1.8e-08], ["AQW44893.1", "polyketide_synthase", "BGC0001737", 1, "NRP + Polyketide", 30.0, 57.0, 140.625, 1.8e-08], ["AJD77023.1", "IkaA", "BGC0001435", 1, "NRP + Polyketide:Iterative type I", 50.0, 56.0, 58.333333333333336, 2.3e-08], ["ARV85765.1", "PieA6_type_I_PKS", "BGC0001742", 1, "Polyketide", 31.0, 56.0, 140.625, 2.3e-08], ["ADX66461.1", "ScnS2", "BGC0000108", 1, "Polyketide", 31.0, 56.0, 138.54166666666669, 3e-08], ["CAC20921.1", "PimS2_protein", "BGC0000125", 1, "Polyketide", 31.0, 56.0, 138.54166666666669, 3e-08], ["CAD19092.1", "StiH_protein", "BGC0000153", 1, "NRP + Polyketide:Modular type I", 32.0, 56.0, 139.58333333333331, 3e-08], ["CAQ43078.1", "polyketide_synthase", "BGC0000970", 1, "NRP + Polyketide:Modular type I", 51.0, 56.0, 53.125, 3e-08], ["CAD89773.1", "MelB_protein", "BGC0001010", 1, "NRP + Polyketide:Modular type I", 51.0, 56.0, 53.125, 3e-08], ["ADH04639.1", "TgaA", "BGC0001051", 1, "NRP + Polyketide:Modular type I", 53.0, 56.0, 53.125, 3e-08], ["ALD82523.1", "polyketide_synthase", "BGC0001212", 1, "NRP + Polyketide", 49.0, 56.0, 53.125, 3e-08], ["AQT01393.1", "SgnS2", "BGC0001690", 1, "Polyketide", 31.0, 56.0, 138.54166666666669, 3e-08], ["AVX51098.1", "nysI", "BGC0001709", 1, "Polyketide", 34.0, 56.0, 137.5, 3e-08], ["AZH23791.1", "MgcH", "BGC0001970", 1, "NRP + Polyketide", 53.0, 56.0, 53.125, 3e-08], ["AZH23821.1", "MgiH", "BGC0001971", 1, "NRP + Polyketide", 53.0, 56.0, 53.125, 3e-08], ["CAQ43076.1", "polyketide_synthase", "BGC0000970", 1, "NRP + Polyketide:Modular type I", 37.0, 56.0, 96.875, 3.9e-08], ["AEE88289.1", "CurA", "BGC0000976", 1, "NRP + Polyketide:Modular type I", 51.0, 56.0, 53.125, 3.9e-08], ["AAT70096.1", "CurA", "BGC0001165", 1, "NRP + Polyketide:Modular type I", 51.0, 56.0, 53.125, 3.9e-08], ["orf3", "polyketide_synthase", "BGC0001432", 1, "NRP:Cyclic depsipeptide + Polyketide:Iterative type I", 51.0, 56.0, 53.125, 3.9e-08], ["APZ78858.1", "polyketide_synthase", "BGC0001432", 1, "NRP:Cyclic depsipeptide + Polyketide:Iterative type I", 51.0, 56.0, 53.125, 3.9e-08], ["ctg1_orf15", "", "BGC0001457", 1, "NRP", 46.0, 56.0, 58.333333333333336, 3.9e-08], ["AGC95324.1", "CurS1", "BGC0000045", 1, "Polyketide", 47.0, 55.0, 53.125, 5.1e-08], ["AAF71766.1", "nysI", "BGC0000115", 1, "Polyketide:Modular type I + Saccharide:Hybrid/tailoring", 33.0, 55.0, 137.5, 5.1e-08], ["AEE88281.1", "CurI", "BGC0000976", 1, "NRP + Polyketide:Modular type I", 31.0, 55.0, 139.58333333333331, 5.1e-08], ["AAF19810.1", "MtaB", "BGC0001024", 1, "NRP + Polyketide:Modular type I", 51.0, 55.0, 53.125, 5.1e-08], ["ADA82585.1", "hybrid_trans-AT_polyketide_synthase_-_nonribosomal_peptide_synthetase", "BGC0001110", 1, "NRP + Polyketide:Trans-AT type I", 53.0, 55.0, 53.125, 5.1e-08], ["AAT70104.1", "CurI", "BGC0001165", 1, "NRP + Polyketide:Modular type I", 31.0, 55.0, 139.58333333333331, 5.1e-08], ["AVI26389.1", "polyketide_synthase", "BGC0001800", 1, "NRP + Polyketide", 48.0, 55.0, 52.083333333333336, 5.1e-08], ["AXM42948.1", "type_1_polyketide_synthase", "BGC0001941", 1, "NRP + Polyketide", 51.0, 55.0, 53.125, 5.1e-08], ["CAO98847.1", "polyketide_synthase_AufC", "BGC0000023", 1, "Polyketide:Modular type I", 47.0, 55.0, 53.125, 6.7e-08], ["ADC45535.1", "modular_polyketide_synthase", "BGC0000093", 1, "Polyketide", 29.0, 55.0, 140.625, 6.7e-08], ["AEC04363.1", "polyketide_synthase", "BGC0000178", 1, "Polyketide:Trans-AT type I", 49.0, 55.0, 53.125, 6.7e-08], ["AAK57189.1", "MxaE", "BGC0001022", 1, "NRP + Polyketide", 33.0, 55.0, 140.625, 6.7e-08], ["AAF19814.1", "MtaF", "BGC0001024", 1, "NRP + Polyketide:Modular type I", 51.0, 55.0, 53.125, 6.7e-08], ["AVX51107.1", "nysB", "BGC0001709", 1, "Polyketide", 47.0, 55.0, 53.125, 6.7e-08], ["ANY10590.1", "polyketide_synthase", "BGC0001773", 1, "Polyketide", 31.0, 55.0, 138.54166666666669, 6.7e-08], ["ACO94456.1", "polyketide_synthase_type_I", "BGC0000029", 1, "Polyketide:Modular type I", 30.0, 54.0, 140.625, 8.7e-08], ["AAK19883.1", "soraphen_polyketide_synthase_A", "BGC0000147", 1, "Polyketide:Modular type I", 49.0, 54.0, 53.125, 8.7e-08], ["ACB37740.1", "putative_type_I_polyketide_synthase", "BGC0000162", 1, "Polyketide", 31.0, 54.0, 142.70833333333331, 8.7e-08], ["AAF26922.1", "polyketide_synthase", "BGC0000988", 1, "NRP + Polyketide", 49.0, 54.0, 53.125, 8.7e-08], ["ACB46196.1", "polyketide_synthase", "BGC0000989", 1, "NRP + Polyketide", 49.0, 54.0, 53.125, 8.7e-08], ["ADB12492.1", "EpoE", "BGC0000990", 1, "NRP + Polyketide", 49.0, 54.0, 53.125, 8.7e-08], ["AAF62884.1", "EpoE", "BGC0000991", 1, "NRP + Polyketide", 49.0, 54.0, 53.125, 8.7e-08], ["AIW82282.1", "PuwE", "BGC0001125", 1, "NRP + Polyketide", 35.0, 54.0, 95.83333333333334, 8.7e-08], ["AHE80991.1", "PieA1", "BGC0001169", 1, "Polyketide:Modular type I", 30.0, 54.0, 140.625, 8.7e-08], ["BAQ25507.1", "type_I_polyketide_synthase", "BGC0001288", 1, "Polyketide", 49.0, 54.0, 53.125, 8.7e-08], ["AVI57433.1", "AbmB1", "BGC0001694", 1, "Polyketide", 54.0, 54.0, 50.0, 8.7e-08], ["AVI26390.1", "polyketide_synthase_/_nonribosomal_peptide_synthase_hybrid", "BGC0001800", 1, "NRP + Polyketide", 47.0, 54.0, 55.208333333333336, 8.7e-08], ["BAP34733.1", "type_I_polyketide_synthase", "BGC0000078", 1, "Polyketide", 34.0, 54.0, 126.04166666666667, 1.1e-07], ["ACB37742.1", "putative_type_I_polyketide_synthase", "BGC0000162", 1, "Polyketide", 31.0, 54.0, 142.70833333333331, 1.1e-07], ["CBD77732.1", "polyketide_synthase", "BGC0000974", 1, "NRP + Polyketide", 45.0, 54.0, 53.125, 1.1e-07], ["AHB82054.1", "polyketide_synthase", "BGC0001019", 1, "NRP + Polyketide:Modular type I", 51.0, 54.0, 53.125, 1.1e-07], ["AEU11005.1", "NpnA", "BGC0001029", 1, "NRP + Polyketide", 47.0, 54.0, 53.125, 1.1e-07], ["AHH34186.1", "polyketide_synthase", "BGC0001161", 1, "Polyketide:Modular type I", 51.0, 54.0, 53.125, 1.1e-07], ["AHH34189.1", "polyketide_synthase", "BGC0001162", 1, "Polyketide:Modular type I", 51.0, 54.0, 53.125, 1.1e-07], ["EGJ35088.1", "Polyketide_synthase", "BGC0001163", 1, "Polyketide:Modular type I", 51.0, 54.0, 53.125, 1.1e-07], ["AIR74910.1", "polyketide_synthase", "BGC0001559", 1, "RiPP", 45.0, 54.0, 53.125, 1.1e-07], ["AXN93580.1", "PuwE", "BGC0001950", 1, "NRP", 35.0, 54.0, 95.83333333333334, 1.1e-07], ["AXN93589.1", "PuwE", "BGC0001951", 1, "NRP", 35.0, 54.0, 95.83333333333334, 1.1e-07], ["AAQ82568.1", "FscD", "BGC0000061", 1, "Polyketide", 33.0, 54.0, 137.5, 1.5e-07], ["ACO94483.1", "polyketide_synthase_type_I", "BGC0000097", 1, "Polyketide:Modular type I", 30.0, 54.0, 141.66666666666669, 1.5e-07], ["ADZ24998.1", "polyketide_synthase", "BGC0000380", 1, "NRP + Polyketide:Modular type I", 32.0, 54.0, 138.54166666666669, 1.5e-07], ["AHB82052.1", "polyketide_synthase", "BGC0001019", 1, "NRP + Polyketide:Modular type I", 49.0, 54.0, 53.125, 1.5e-07], ["AHB82064.1", "polyketide_synthase", "BGC0001231", 1, "NRP + Polyketide:Modular type I", 49.0, 54.0, 53.125, 1.5e-07], ["ARV85760.1", "PieA1_type_I_PKS", "BGC0001742", 1, "Polyketide", 34.0, 54.0, 141.66666666666669, 1.5e-07], ["CAO98879.1", "polyketide_synthase_AufD", "BGC0000023", 1, "Polyketide:Modular type I", 51.0, 53.0, 51.041666666666664, 1.9e-07], ["ACD39758.1", "reducing_polyketide_synthase", "BGC0000076", 1, "Polyketide", 42.0, 53.0, 55.208333333333336, 1.9e-07], ["ACD39767.1", "reducing_polyketide_synthase", "BGC0000077", 1, "Polyketide", 42.0, 53.0, 55.208333333333336, 1.9e-07], ["ABV83229.1", "CppB", "BGC0000116", 1, "Polyketide", 28.0, 53.0, 141.66666666666669, 1.9e-07], ["CAQ18833.1", "polyketide_synthase", "BGC0000954", 1, "NRP + Polyketide:Modular type I", 47.0, 53.0, 53.125, 1.9e-07], ["CAQ18838.1", "polyketide_synthase", "BGC0000954", 1, "NRP + Polyketide:Modular type I", 46.0, 53.0, 58.333333333333336, 1.9e-07], ["CCP20047.1", "divK_protein", "BGC0001119", 1, "Polyketide:Modular type I", 30.0, 53.0, 138.54166666666669, 1.9e-07], ["AHB82065.1", "polyketide_synthase", "BGC0001231", 1, "NRP + Polyketide:Modular type I", 51.0, 53.0, 53.125, 1.9e-07], ["APD26279.1", "PtmA", "BGC0001726", 1, "NRP + Polyketide", 46.0, 53.0, 58.333333333333336, 1.9e-07], ["ANH11415.1", "SceT", "BGC0001908", 1, "Polyketide", 34.0, 53.0, 127.08333333333333, 1.9e-07], ["ANY10600.1", "polyketide_synthase", "BGC0001773", 1, "Polyketide", 29.0, 53.0, 139.58333333333331, 1.9e-07], ["ABX60162.1", "polyketide_synthase", "BGC0000978", 1, "NRP + Alkaloid + Polyketide:Modular type I", 30.0, 53.0, 136.45833333333331, 2.5e-07], ["ADF88280.1", "polyketide_synthase", "BGC0000981", 1, "NRP + Polyketide", 30.0, 53.0, 136.45833333333331, 2.5e-07], ["AHB82053.1", "polyketide_synthase", "BGC0001019", 1, "NRP + Polyketide:Modular type I", 47.0, 53.0, 53.125, 2.5e-07], ["CAA60462.1", "polyketide_synthase", "BGC0001040", 1, "NRP + Polyketide", 31.0, 53.0, 136.45833333333331, 2.5e-07], ["ADH04640.1", "TgaB", "BGC0001051", 1, "NRP + Polyketide:Modular type I", 30.0, 53.0, 139.58333333333331, 2.5e-07], ["ABB90283.1", "polyketide_synthase", "BGC0001057", 1, "NRP + Polyketide", 42.0, 53.0, 55.208333333333336, 2.5e-07], ["AHE80996.1", "PieA6", "BGC0001169", 1, "Polyketide:Modular type I", 47.0, 53.0, 53.125, 2.5e-07], ["ALA09358.1", "type_I_modular_PKS", "BGC0001303", 1, "Polyketide", 34.0, 53.0, 127.08333333333333, 2.5e-07], ["ANF07288.1", "hrPKS", "BGC0001340", 1, "Polyketide:Iterative type I", 47.0, 53.0, 53.125, 2.5e-07], ["AQA28562.1", "type_I_polyketide_synthase", "BGC0001663", 1, "Polyketide", 30.0, 53.0, 140.625, 2.5e-07], ["AAP42872.1", "NanA9", "BGC0000105", 1, "Polyketide", 33.0, 52.0, 131.25, 3.3e-07], ["AHN85651.1", "Phn2", "BGC0000122", 1, "Polyketide:Modular type I", 47.0, 52.0, 53.125, 3.3e-07], ["AEZ54379.1", "PieA6", "BGC0000124", 1, "Polyketide", 30.0, 52.0, 140.625, 3.3e-07], ["ADZ24996.1", "polyketide_synthase", "BGC0000380", 1, "NRP + Polyketide:Modular type I", 29.0, 52.0, 142.70833333333331, 3.3e-07], ["CAQ18828.1", "polyketide_synthase", "BGC0000954", 1, "NRP + Polyketide:Modular type I", 48.0, 52.0, 52.083333333333336, 3.3e-07], ["ADH04660.1", "TugD", "BGC0001342", 1, "NRP + Polyketide", 45.0, 52.0, 55.208333333333336, 3.3e-07], ["AGC45622.1", "polyketide_synthase", "BGC0001394", 1, "NRP + Polyketide", 29.0, 52.0, 140.625, 3.3e-07], ["AKA59088.1", "type-I_PKS", "BGC0001619", 1, "Polyketide", 31.0, 52.0, 139.58333333333331, 3.3e-07], ["AQW44889.1", "polyketide_synthase", "BGC0001737", 1, "NRP + Polyketide", 34.0, 52.0, 136.45833333333331, 3.3e-07], ["AAD43562.2", "Fum1p", "BGC0000062", 1, "Polyketide", 43.0, 52.0, 53.125, 4.3e-07], ["AEZ53948.1", "polyketide_synthase", "BGC0000144", 1, "Polyketide:Modular type I", 30.0, 52.0, 141.66666666666669, 4.3e-07], ["CAL58684.1", "polyketide_synthase", "BGC0000149", 1, "Polyketide:Modular type I", 45.0, 52.0, 53.125, 4.3e-07], ["CAE52339.1", "Polyketide_non-ribosomal_peptide_synthase", "BGC0001088", 1, "NRP + Polyketide", 46.0, 52.0, 58.333333333333336, 4.3e-07], ["AGC45619.1", "polyketide_synthase", "BGC0001394", 1, "NRP + Polyketide", 47.0, 52.0, 53.125, 4.3e-07], ["CAO98848.1", "polyketide_synthase_AufE", "BGC0000023", 1, "Polyketide:Modular type I", 49.0, 52.0, 53.125, 5.6e-07], ["ACB12550.1", "Fum1", "BGC0000063", 1, "Polyketide", 43.0, 52.0, 53.125, 5.6e-07], ["ABP55220.1", "beta-ketoacyl_synthase", "BGC0000142", 1, "Polyketide", 32.0, 52.0, 127.08333333333333, 5.6e-07], ["ABP55223.1", "beta-ketoacyl_synthase", "BGC0000142", 1, "Polyketide", 32.0, 52.0, 127.08333333333333, 5.6e-07], ["CAD19086.1", "StiB_protein", "BGC0000153", 1, "NRP + Polyketide:Modular type I", 41.0, 52.0, 58.333333333333336, 5.6e-07], ["AGI99496.1", "Type_I_polyketide_synthase", "BGC0001004", 1, "Polyketide:Modular type I", 31.0, 52.0, 140.625, 5.6e-07], ["AGC09485.1", "LobS2", "BGC0001183", 1, "Polyketide", 31.0, 52.0, 140.625, 5.6e-07], ["WP_019032756.1", "type_I_polyketide_synthase", "BGC0001331", 1, "NRP:Cyclic depsipeptide + Polyketide:Modular type I", 45.0, 52.0, 53.125, 5.6e-07], ["EED49862.1", "hybrid_PKS/NRPS_enzyme,_putative", "BGC0001445", 1, "NRP + Polyketide:Iterative type I", 50.0, 52.0, 54.166666666666664, 5.6e-07], ["OJF16268.1", "AceP6", "BGC0001491", 1, "Polyketide", 29.0, 52.0, 140.625, 5.6e-07], ["AQW44890.1", "polyketide_synthase", "BGC0001737", 1, "NRP + Polyketide", 47.0, 52.0, 53.125, 5.6e-07], ["ATX68115.1", "malonyl_CoA-acyl_carrier_protein_transacylase", "BGC0001772", 1, "Polyketide", 45.0, 52.0, 53.125, 5.6e-07], ["CAO98849.1", "polyketide_synthase_AufF", "BGC0000023", 1, "Polyketide:Modular type I", 47.0, 51.0, 53.125, 7.4e-07], ["AAQ84147.1", "Plm7", "BGC0000123", 1, "Polyketide", 29.0, 51.0, 142.70833333333331, 7.4e-07], ["AAC38076.1", "polyketide_synthase_type_I", "BGC0000127", 1, "Polyketide", 39.0, 51.0, 82.29166666666666, 7.4e-07], ["BAK26562.1", "PKS-NRPS_hybrid", "BGC0000977", 1, "NRP + Polyketide", 34.0, 51.0, 139.58333333333331, 7.4e-07], ["AHE80995.1", "PieA5", "BGC0001169", 1, "Polyketide:Modular type I", 30.0, 51.0, 140.625, 7.4e-07], ["ALA09357.1", "type_I_modular_PKS", "BGC0001303", 1, "Polyketide", 33.0, 51.0, 126.04166666666667, 7.4e-07], ["AUO16402.1", "polyketide_synthase", "BGC0001700", 1, "Polyketide", 30.0, 51.0, 140.625, 7.4e-07], ["AQW44888.1", "polyketide_synthase", "BGC0001737", 1, "NRP + Polyketide", 47.0, 51.0, 53.125, 7.4e-07], ["ANH11413.1", "SceR", "BGC0001908", 1, "Polyketide", 34.0, 51.0, 126.04166666666667, 7.4e-07], ["DAB41916.1", "ArzN_-_PKS_(KS,_AT,_OMT,_KR,_ACP)", "BGC0001884", 1, "NRP + Polyketide", 46.0, 51.0, 63.541666666666664, 7.4e-07], ["AXI91545.1", "FunP8", "BGC0001944", 1, "Polyketide", 47.0, 51.0, 53.125, 7.4e-07], ["TGZ15165.1", "hypothetical_protein", "BGC0002032", 1, "Polyketide", 32.0, 51.0, 140.625, 7.4e-07], ["AAZ77673.1", "ChlB1", "BGC0000036", 1, "Polyketide:Modular type I + Polyketide:Iterative type I + Saccharide:Oligosaccharide", 45.0, 51.0, 53.125, 9.6e-07], ["ABB88520.1", "polyketide_synthase_type_I", "BGC0000050", 1, "Polyketide", 33.0, 51.0, 140.625, 9.6e-07], ["BAC68128.1", "modular_polyketide_synthase", "BGC0000059", 1, "Polyketide", 30.0, 51.0, 141.66666666666669, 9.6e-07], ["ACB46486.1", "polyketide_synthase", "BGC0000082", 1, "Polyketide", 32.0, 51.0, 141.66666666666669, 9.6e-07], ["BAF85844.1", "modular_polyketide_synthase", "BGC0000109", 1, "Polyketide", 30.0, 51.0, 140.625, 9.6e-07], ["AEZ54374.1", "PieA1", "BGC0000124", 1, "Polyketide", 30.0, 51.0, 140.625, 9.6e-07], ["AEZ54378.1", "PieA5", "BGC0000124", 1, "Polyketide", 31.0, 51.0, 140.625, 9.6e-07], ["ABO15888.1", "polyketide_synthase", "BGC0000132", 1, "Polyketide", 46.0, 51.0, 58.333333333333336, 9.6e-07], ["BAO98805.1", "putative_polyketide_synthase", "BGC0001002", 1, "NRP + Polyketide", 30.0, 51.0, 139.58333333333331, 9.6e-07], ["CCE88380.1", "polyketide_synthase", "BGC0001034", 1, "NRP + Polyketide:Modular type I", 43.0, 51.0, 53.125, 9.6e-07], ["ACY06290.1", "type_I_polyketide_synthase", "BGC0001042", 1, "NRP + Polyketide", 32.0, 51.0, 139.58333333333331, 9.6e-07], ["WP_053065268.1", "type_I_polyketide_synthase", "BGC0001330", 1, "NRP:Cyclic depsipeptide + Polyketide:Modular type I", 43.0, 51.0, 53.125, 9.6e-07], ["ARM20281.1", "polyketide_synthase", "BGC0001523", 1, "Polyketide", 31.0, 51.0, 140.625, 9.6e-07], ["DAC76730.1", "type_I_polyketide_synthase", "BGC0001885", 1, "Polyketide", 31.0, 51.0, 139.58333333333331, 9.6e-07], ["AXI91552.1", "FunP1", "BGC0001944", 1, "Polyketide", 32.0, 51.0, 141.66666666666669, 9.6e-07], ["TGZ15167.1", "polyketide_synthase", "BGC0002032", 1, "Polyketide", 30.0, 51.0, 141.66666666666669, 9.6e-07], ["AAS79459.1", "polyketide_synthase_subunit", "BGC0000035", 1, "Polyketide", 47.0, 50.0, 53.125, 1.3e-06], ["AHA38203.1", "GphJ", "BGC0000069", 1, "Polyketide", 45.0, 50.0, 53.125, 1.3e-06], ["AIT55264.1", "polyketide_synthase", "BGC0000072", 1, "Polyketide:Modular type I", 41.0, 50.0, 53.125, 1.3e-06], ["AAG23266.1", "polyketide_synthase_extender_modules_3-4", "BGC0000148", 1, "Polyketide", 45.0, 50.0, 53.125, 1.3e-06], ["CAD19088.1", "StiD_protein", "BGC0000153", 1, "NRP + Polyketide:Modular type I", 44.0, 50.0, 56.25, 1.3e-06], ["ACR50773.1", "polyketide_synthase", "BGC0000163", 1, "Polyketide", 37.0, 50.0, 93.75, 1.3e-06], ["ABV99085.1", "thioester_reductase_domain", "BGC0001007", 1, "Polyketide + NRP", 31.0, 50.0, 145.83333333333331, 1.3e-06], ["AHB82063.1", "polyketide_synthase", "BGC0001231", 1, "NRP + Polyketide:Modular type I", 45.0, 50.0, 53.125, 1.3e-06], ["ADH04659.1", "TugC", "BGC0001342", 1, "NRP + Polyketide", 45.0, 50.0, 53.125, 1.3e-06], ["AKD43768.1", "HerA1", "BGC0001349", 1, "NRP + Polyketide", 30.0, 50.0, 140.625, 1.3e-06], ["AGC45620.1", "polyketide_synthase", "BGC0001394", 1, "NRP + Polyketide", 47.0, 50.0, 53.125, 1.3e-06], ["ARM20277.1", "polyketide_synthase", "BGC0001523", 1, "Polyketide", 47.0, 50.0, 53.125, 1.3e-06], ["QDA77044.1", "polyketide_synthase", "BGC0002025", 1, "NRP", 43.0, 50.0, 53.125, 1.3e-06], ["QDA77045.1", "polyketide_synthase/nonribosomal_peptide_synthetase", "BGC0002025", 1, "NRP", 49.0, 50.0, 53.125, 1.3e-06], ["AEK75503.1", "type_1_polyketide_synthase", "BGC0000001", 1, "Polyketide:Modular type I", 46.0, 50.0, 54.166666666666664, 1.6e-06], ["ACO94468.1", "polyketide_synthase_type_I", "BGC0000029", 1, "Polyketide:Modular type I", 33.0, 50.0, 126.04166666666667, 1.6e-06], ["ABB88522.1", "polyketide_synthase_type_I", "BGC0000050", 1, "Polyketide", 29.0, 50.0, 141.66666666666669, 1.6e-06], ["ctg1_orf10", "", "BGC0000053", 1, "Polyketide", 28.0, 50.0, 140.625, 1.6e-06], ["ACB46487.1", "polyketide_synthase", "BGC0000082", 1, "Polyketide", 30.0, 50.0, 139.58333333333331, 1.6e-06], ["ADM46357.1", "polyketide_synthase", "BGC0000106", 1, "Polyketide", 30.0, 50.0, 140.625, 1.6e-06], ["BAF85843.1", "modular_polyketide_synthase", "BGC0000109", 1, "Polyketide", 29.0, 50.0, 142.70833333333331, 1.6e-06], ["BAH02268.1", "polyketide_synthase", "BGC0000126", 1, "Polyketide", 50.0, 50.0, 50.0, 1.6e-06], ["CAL58681.1", "polyketide_synthase", "BGC0000149", 1, "Polyketide:Modular type I", 42.0, 50.0, 52.083333333333336, 1.6e-06], ["CAJ88177.1", "putative_type_I_polyketide_synthase", "BGC0000151", 1, "Polyketide:Modular type I + Saccharide:Hybrid/tailoring", 33.0, 50.0, 143.75, 1.6e-06], ["CAQ43079.1", "polyketide_synthase", "BGC0000970", 1, "NRP + Polyketide:Modular type I", 47.0, 50.0, 53.125, 1.6e-06], ["ALD83686.1", "tAT_polyketide_synthase", "BGC0001300", 1, "Polyketide", 53.0, 50.0, 53.125, 1.6e-06], ["OJF16266.1", "AceP4", "BGC0001491", 1, "Polyketide", 41.0, 50.0, 53.125, 1.6e-06], ["OJF16267.1", "AceP5", "BGC0001491", 1, "Polyketide", 28.0, 50.0, 140.625, 1.6e-06], ["ASA76631.1", "polyketide_synthase", "BGC0001751", 1, "NRP + Polyketide", 49.0, 50.0, 53.125, 1.6e-06], ["ATX68116.1", "malonyl_CoA-acyl_carrier_protein_transacylase", "BGC0001772", 1, "Polyketide", 45.0, 50.0, 53.125, 1.6e-06], ["AFA26384.1", "polyketide_synthase_A", "BGC0001874", 1, "NRP + Polyketide", 34.0, 50.0, 139.58333333333331, 1.6e-06], ["DAB41915.1", "ArzM_-_PKS_(KS,_AT,_DH,_MT,_ER,_KR,_ACP)", "BGC0001884", 1, "NRP + Polyketide", 47.0, 50.0, 53.125, 1.6e-06], ["AAO06916.1", "GdmAI", "BGC0000066", 1, "Polyketide", 29.0, 50.0, 141.66666666666669, 2.1e-06], ["ABB86408.1", "GelA", "BGC0000067", 1, "Polyketide", 29.0, 50.0, 141.66666666666669, 2.1e-06], ["AAY28225.1", "HbmAI", "BGC0000074", 1, "Polyketide", 29.0, 50.0, 141.66666666666669, 2.1e-06], ["ACN69991.1", "polyketide_synthase", "BGC0000079", 1, "Polyketide", 30.0, 50.0, 140.625, 2.1e-06], ["ADC45534.1", "modular_polyketide_synthase", "BGC0000093", 1, "Polyketide", 47.0, 50.0, 53.125, 2.1e-06], ["ACO94484.1", "polyketide_synthase_type_I", "BGC0000097", 1, "Polyketide:Modular type I", 29.0, 50.0, 140.625, 2.1e-06], ["ACO94496.1", "polyketide_synthase_type_I", "BGC0000097", 1, "Polyketide:Modular type I", 31.0, 50.0, 126.04166666666667, 2.1e-06], ["ABC84470.1", "NIGAVIII", "BGC0000114", 1, "Polyketide:Modular type I", 30.0, 50.0, 140.625, 2.1e-06], ["ABO15861.1", "polyketide_synthase", "BGC0000130", 1, "Polyketide", 46.0, 50.0, 52.083333333333336, 2.1e-06], ["ABP55221.1", "acyl_transferase_domain_protein", "BGC0000142", 1, "Polyketide", 34.0, 50.0, 127.08333333333333, 2.1e-06], ["CAL58685.1", "polyketide_synthase", "BGC0000149", 1, "Polyketide:Modular type I", 45.0, 50.0, 53.125, 2.1e-06], ["ADU85988.1", "putative_iterative_type_I_polyketide_synthase", "BGC0000165", 1, "Polyketide:Modular type I", 43.0, 50.0, 53.125, 2.1e-06], ["ABP55493.1", "thioester_reductase_domain", "BGC0001006", 1, "NRP + Polyketide", 31.0, 50.0, 145.83333333333331, 2.1e-06], ["AFX60336.1", "polyketide_synthase", "BGC0001032", 1, "NRP + Polyketide", 52.0, 50.0, 56.25, 2.1e-06], ["CCE88379.1", "polyketide_synthase", "BGC0001034", 1, "NRP + Polyketide:Modular type I", 43.0, 50.0, 53.125, 2.1e-06], ["ADC79637.1", "TamAI", "BGC0001052", 1, "NRP + Polyketide:Modular type I", 29.0, 50.0, 145.83333333333331, 2.1e-06], ["ADI59533.1", "CorK", "BGC0001091", 1, "NRP + Polyketide", 49.0, 50.0, 53.125, 2.1e-06], ["AHE80993.1", "PieA3", "BGC0001169", 1, "Polyketide:Modular type I", 48.0, 50.0, 54.166666666666664, 2.1e-06], ["AMY15057.1", "tetraketide_synthase_MF-SQTKS", "BGC0001339", 1, "Polyketide:Iterative type I", 41.0, 50.0, 51.041666666666664, 2.1e-06], ["ANC94966.1", "AlmHI", "BGC0001396", 1, "Polyketide", 47.0, 50.0, 53.125, 2.1e-06], ["BBA66513.1", "type_I_polyketide_synthase", "BGC0001495", 1, "Polyketide", 45.0, 50.0, 53.125, 2.1e-06], ["ARU80380.1", "polyketide_synthase", "BGC0001542", 1, "Polyketide", 43.0, 50.0, 55.208333333333336, 2.1e-06], ["AWW87425.1", "polyketide_synthase", "BGC0001755", 1, "Polyketide", 33.0, 50.0, 138.54166666666669, 2.1e-06], ["AXM42951.1", "polyketide_synthase", "BGC0001941", 1, "NRP + Polyketide", 43.0, 50.0, 53.125, 2.1e-06], ["QDA77059.1", "polyketide_synthase/nonribosomal_peptide_synthetase", "BGC0002026", 1, "NRP", 47.0, 50.0, 53.125, 2.1e-06], ["AAM81584.2", "putative_type_I_polyketide_synthase", "BGC0000047", 1, "Polyketide", 47.0, 49.0, 53.125, 2.8e-06], ["ACO94499.1", "polyketide_synthase_type_I", "BGC0000097", 1, "Polyketide:Modular type I", 33.0, 49.0, 126.04166666666667, 2.8e-06], ["AAF71775.1", "nysB", "BGC0000115", 1, "Polyketide:Modular type I + Saccharide:Hybrid/tailoring", 43.0, 49.0, 53.125, 2.8e-06], ["AAC38075.1", "polyketide_synthase_type_I", "BGC0000127", 1, "Polyketide", 44.0, 49.0, 52.083333333333336, 2.8e-06], ["ABP55222.1", "beta-ketoacyl_synthase", "BGC0000142", 1, "Polyketide", 30.0, 49.0, 125.0, 2.8e-06], ["AAA79984.2", "soraphen_polyketide_synthase_B", "BGC0000147", 1, "Polyketide:Modular type I", 29.0, 49.0, 139.58333333333331, 2.8e-06], ["AGC24270.1", "prlP", "BGC0001038", 1, "NRP + Polyketide:Modular type I", 46.0, 49.0, 58.333333333333336, 2.8e-06], ["ADH04641.1", "TgaC", "BGC0001051", 1, "NRP + Polyketide:Modular type I", 45.0, 49.0, 53.125, 2.8e-06], ["AHE80992.1", "PieA2", "BGC0001169", 1, "Polyketide:Modular type I", 43.0, 49.0, 53.125, 2.8e-06], ["ALA09355.1", "type_I_modular_PKS", "BGC0001303", 1, "Polyketide", 31.0, 49.0, 125.0, 2.8e-06], ["ALA09356.1", "type_I_modular_PKS", "BGC0001303", 1, "Polyketide", 33.0, 49.0, 126.04166666666667, 2.8e-06], ["AKD43764.1", "HerF", "BGC0001349", 1, "NRP + Polyketide", 34.0, 49.0, 127.08333333333333, 2.8e-06], ["OJF16272.1", "AceP1", "BGC0001491", 1, "Polyketide", 45.0, 49.0, 53.125, 2.8e-06], ["ARE67852.1", "AbsB2", "BGC0001492", 1, "Polyketide", 45.0, 49.0, 53.125, 2.8e-06], ["BBA66512.1", "type_I_polyketide_synthase", "BGC0001495", 1, "Polyketide", 43.0, 49.0, 53.125, 2.8e-06], ["AUO16399.1", "polyketide_synthase", "BGC0001700", 1, "Polyketide", 29.0, 49.0, 141.66666666666669, 2.8e-06], ["QBF51760.1", "type_I_polyketide_synthase", "BGC0001856", 1, "Polyketide:Modular type I", 30.0, 49.0, 140.625, 2.8e-06], ["QBE85649.1", "BuaA", "BGC0001978", 1, "NRP + Polyketide", 48.0, 49.0, 52.083333333333336, 2.8e-06], ["AXN93577.1", "PuwB", "BGC0001950", 1, "NRP", 41.0, 49.0, 53.125, 2.8e-06], ["AXN93586.1", "PuwB", "BGC0001951", 1, "NRP", 41.0, 49.0, 53.125, 2.8e-06], ["AXG22406.1", "type_I_polyketide_synthase", "BGC0002024", 1, "Polyketide", 29.0, 49.0, 141.66666666666669, 2.8e-06], ["AHH99926.1", "PKS_I", "BGC0000002", 1, "Polyketide", 47.0, 49.0, 53.125, 3.7e-06], ["ABY21538.1", "AngAI", "BGC0000018", 1, "Polyketide", 50.0, 49.0, 50.0, 3.7e-06], ["AAQ82561.1", "FscA", "BGC0000061", 1, "Polyketide", 43.0, 49.0, 53.125, 3.7e-06], ["AAZ94391.1", "modular_polyketide_synthase", "BGC0000040", 1, "Polyketide", 43.0, 49.0, 53.125, 3.7e-06], ["BAC68126.1", "modular_polyketide_synthase", "BGC0000059", 1, "Polyketide", 47.0, 49.0, 53.125, 3.7e-06], ["BAP34739.1", "type_I_polyketide_synthase", "BGC0000078", 1, "Polyketide", 30.0, 49.0, 131.25, 3.7e-06], ["ACO94500.1", "polyketide_synthase_type_I", "BGC0000097", 1, "Polyketide:Modular type I", 31.0, 49.0, 125.0, 3.7e-06], ["BAF85838.1", "modular_polyketide_synthase", "BGC0000109", 1, "Polyketide", 43.0, 49.0, 53.125, 3.7e-06], ["AAC01710.1", "RifA", "BGC0000136", 1, "Polyketide", 29.0, 49.0, 138.54166666666669, 3.7e-06], ["AAG23263.1", "polyketide_synthase_extender_modules_5-7", "BGC0000148", 1, "Polyketide", 43.0, 49.0, 53.125, 3.7e-06], ["ACR50785.1", "polyketide_synthase", "BGC0000163", 1, "Polyketide", 43.0, 49.0, 53.125, 3.7e-06], ["CAQ34917.1", "polyketide_synthase", "BGC0000986", 1, "NRP + Polyketide", 44.0, 49.0, 52.083333333333336, 3.7e-06], ["AAY42396.1", "Polyketide_synthase", "BGC0001000", 1, "NRP:Lipopeptide + Polyketide:Modular type I", 43.0, 49.0, 53.125, 3.7e-06], ["CAN89632.1", "putative_polyketide_synthase", "BGC0001070", 1, "NRP + Polyketide:Modular type I + Polyketide:Trans-AT type I", 47.0, 49.0, 51.041666666666664, 3.7e-06], ["AIW82279.1", "PuwB", "BGC0001125", 1, "NRP + Polyketide", 41.0, 49.0, 53.125, 3.7e-06], ["CTQ34883.1", "AtcF;_polyketide_synthase,_modules_8-10", "BGC0001301", 1, "Polyketide", 32.0, 49.0, 135.41666666666669, 3.7e-06], ["CCT72377.1", "probable_polyketide_synthase", "BGC0001305", 1, "Polyketide", 45.0, 49.0, 53.125, 3.7e-06], ["sipP1", "Type_I_Modular_PKS", "BGC0001452", 1, "Polyketide", 33.0, 49.0, 127.08333333333333, 3.7e-06], ["AVV61989.1", "beta-ketoacyl_synthase", "BGC0001477", 1, "NRP + Polyketide:Modular type I", 45.0, 49.0, 53.125, 3.7e-06], ["ARW71483.1", "type_I_PKS_loading_module,_module_1,_module_2", "BGC0001812", 1, "Polyketide", 30.0, 49.0, 140.625, 3.7e-06], ["ANZ22989.1", "ZinF", "BGC0001828", 1, "Polyketide", 30.0, 49.0, 140.625, 3.7e-06], ["WP_012753526.1", "polyketide_synthase", "BGC0001991", 1, "Polyketide", 50.0, 49.0, 52.083333333333336, 3.7e-06], ["AAQ82567.1", "FscE", "BGC0000061", 1, "Polyketide", 31.0, 49.0, 140.625, 4.8e-06], ["BAO66543.1", "type_I_polyketide_synthase", "BGC0000042", 1, "Polyketide", 43.0, 49.0, 53.125, 4.8e-06], ["BAC68127.1", "modular_polyketide_synthase", "BGC0000059", 1, "Polyketide", 30.0, 49.0, 140.625, 4.8e-06], ["BAC57028.1", "protomycinolide_IV_synthase_1", "BGC0000102", 1, "Polyketide", 45.0, 49.0, 58.333333333333336, 4.8e-06], ["ABV97151.1", "AMP-dependent_synthetase_and_ligase", "BGC0000137", 1, "Polyketide", 30.0, 49.0, 140.625, 4.8e-06], ["ACB37741.1", "putative_type_I_polyketide_synthase", "BGC0000162", 1, "Polyketide", 28.0, 49.0, 139.58333333333331, 4.8e-06], ["CAG23964.1", "polyketide_synthase_type_I", "BGC0000181", 1, "Polyketide", 43.0, 49.0, 63.541666666666664, 4.8e-06], ["CAD89777.1", "MelF_protein", "BGC0001010", 1, "NRP + Polyketide:Modular type I", 33.0, 49.0, 93.75, 4.8e-06], ["ABS90475.1", "PKS", "BGC0001106", 1, "NRP + Polyketide", 49.0, 49.0, 51.041666666666664, 4.8e-06], ["CCA89326.1", "mixed_trans-AT_type_I_polyketide_synthase/nonribosomal_peptide_synthetase", "BGC0001111", 1, "NRP + Polyketide:Trans-AT type I", 49.0, 49.0, 53.125, 4.8e-06], ["CCA89328.1", "mixed_trans-AT_type_I_polyketide_synthase/nonribosomal_peptide_synthetase", "BGC0001111", 1, "NRP + Polyketide:Trans-AT type I", 47.0, 49.0, 51.041666666666664, 4.8e-06], ["AIJ04681.1", "polyketide_synthase", "BGC0001383", 1, "Polyketide", 43.0, 49.0, 63.541666666666664, 4.8e-06], ["BBA66511.1", "type_I_polyketide_synthase", "BGC0001495", 1, "Polyketide", 48.0, 49.0, 50.0, 4.8e-06], ["AXM42950.1", "polyketide_synthase", "BGC0001941", 1, "NRP + Polyketide", 46.0, 49.0, 52.083333333333336, 4.8e-06], ["AIT55261.1", "polyketide_synthase", "BGC0000072", 1, "Polyketide:Modular type I", 30.0, 48.0, 95.83333333333334, 6.2e-06], ["AAG13917.1", "megalomicin_6-deoxyerythronolide_B_synthase_1", "BGC0000092", 1, "Polyketide", 41.0, 48.0, 58.333333333333336, 6.2e-06], ["ADC45538.1", "modular_polyketide_synthase", "BGC0000093", 1, "Polyketide", 43.0, 48.0, 53.125, 6.2e-06], ["AAC69329.1", "type_I_polyketide_synthase_PikAI", "BGC0000094", 1, "Polyketide:Modular type I + Saccharide:Hybrid/tailoring", 50.0, 48.0, 50.0, 6.2e-06], ["ctg1_orf28", "", "BGC0000096", 1, "Polyketide", 30.0, 48.0, 140.625, 6.2e-06], ["ABO15860.1", "polyketide_synthase", "BGC0000130", 1, "Polyketide", 45.0, 48.0, 58.333333333333336, 6.2e-06], ["AEZ53952.1", "polyketide_synthase", "BGC0000144", 1, "Polyketide:Modular type I", 49.0, 48.0, 51.041666666666664, 6.2e-06], ["CBF80487.1", "hybrid_PKS-NRPS_(Eurofung)", "BGC0000959", 1, "NRP + Polyketide:Iterative type I", 44.0, 48.0, 54.166666666666664, 6.2e-06], ["ABM21570.1", "crpB", "BGC0000975", 1, "NRP + Polyketide", 28.0, 48.0, 139.58333333333331, 6.2e-06], ["AAW03329.1", "CtaF", "BGC0000982", 1, "NRP + Polyketide", 43.0, 48.0, 53.125, 6.2e-06], ["ABB05103.1", "LipPks2", "BGC0001003", 1, "NRP:Lipopeptide + Polyketide:Modular type I + Saccharide:Hybrid/tailoring", 31.0, 48.0, 143.75, 6.2e-06], ["ADC79638.1", "TamAII", "BGC0001052", 1, "NRP + Polyketide:Modular type I", 43.0, 48.0, 58.333333333333336, 6.2e-06], ["ADB23403.1", "polyketide_synthase_type_I", "BGC0001062", 1, "Polyketide", 30.0, 48.0, 140.625, 6.2e-06], ["AAY89053.1", "polyketide_synthase", "BGC0001069", 1, "NRP + Polyketide:Trans-AT type I", 43.0, 48.0, 53.125, 6.2e-06], ["AFP87523.1", "type_I_polyketide_synthase", "BGC0001159", 1, "NRP + Polyketide:Modular type I", 45.0, 48.0, 58.333333333333336, 6.2e-06], ["BAQ25481.1", "type_I_polyketide_synthase", "BGC0001288", 1, "Polyketide", 30.0, 48.0, 140.625, 6.2e-06], ["ALD83702.1", "tAT_polyketide_synthase", "BGC0001299", 1, "Polyketide", 44.0, 48.0, 52.083333333333336, 6.2e-06], ["ALD83688.1", "tAT_polyketide_synthase", "BGC0001300", 1, "Polyketide", 30.0, 48.0, 135.41666666666669, 6.2e-06], ["ALA09354.1", "type_I_modular_PKS", "BGC0001303", 1, "Polyketide", 30.0, 48.0, 140.625, 6.2e-06], ["AWO77084.1", "hybrid_non-ribosomal_peptide_synthetase/type_I_polyketide_synthase", "BGC0001556", 1, "NRP + Polyketide", 45.0, 48.0, 53.125, 6.2e-06], ["SCN11951.1", "ebeC-type_I_polyketide_synthase", "BGC0001580", 1, "Polyketide", 32.0, 48.0, 141.66666666666669, 6.2e-06], ["WP_055480219.1", "type_I_polyketide_synthase", "BGC0001653", 1, "Polyketide", 45.0, 48.0, 53.125, 6.2e-06], ["AUO16398.1", "polyketide_synthase", "BGC0001700", 1, "Polyketide", 45.0, 48.0, 53.125, 6.2e-06], ["AUO16401.1", "polyketide_synthase", "BGC0001700", 1, "Polyketide", 27.0, 48.0, 140.625, 6.2e-06], ["ATP76239.1", "NdaF", "BGC0001705", 1, "NRP + Polyketide", 45.0, 48.0, 53.125, 6.2e-06], ["ARR97038.1", "SphE", "BGC0001780", 1, "NRP", 47.0, 48.0, 53.125, 6.2e-06], ["ATY69589.1", "type_I_polyketide_synthase", "BGC0001823", 1, "NRP + Polyketide", 44.0, 48.0, 57.291666666666664, 6.2e-06], ["XP_001798923.1", "polyketide_synthase", "BGC0001865", 1, "Polyketide:Iterative type I", 42.0, 48.0, 55.208333333333336, 6.2e-06], ["AHH99924.1", "PKS_I", "BGC0000002", 1, "Polyketide", 43.0, 48.0, 55.208333333333336, 8.1e-06], ["AAM70355.1", "CalO5", "BGC0000033", 1, "Polyketide", 45.0, 48.0, 53.125, 8.1e-06], ["CAD55506.1", "CpkA;_Polyketide_synthase_loading_module,_and_modules_1_and_2", "BGC0000038", 1, "Polyketide:Modular type I", 29.0, 48.0, 140.625, 8.1e-06], ["ABB88519.1", "polyketide_synthase_type_I", "BGC0000050", 1, "Polyketide", 30.0, 48.0, 140.625, 8.1e-06], ["AAC46025.1", "polyketide_synthase_module_3", "BGC0000113", 1, "Polyketide", 28.0, 48.0, 140.625, 8.1e-06], ["AAG23264.1", "polyketide_synthase_loading_and_extender_module_1", "BGC0000148", 1, "Polyketide", 43.0, 48.0, 53.125, 8.1e-06], ["CAD19091.1", "StiG_protein", "BGC0000153", 1, "NRP + Polyketide:Modular type I", 41.0, 48.0, 53.125, 8.1e-06], ["CBW54671.1", "polyketide_synthase/non_ribosomal_peptide_synthetase", "BGC0000971", 1, "NRP + Polyketide:Modular type I", 47.0, 48.0, 53.125, 8.1e-06], ["EAW09117.1", "hybrid_NRPS/PKS_enzyme,_putative", "BGC0000983", 1, "NRP + Polyketide:Iterative type I", 42.0, 48.0, 52.083333333333336, 8.1e-06], ["CCE88376.1", "polyketide_synthase", "BGC0001034", 1, "NRP + Polyketide:Modular type I", 43.0, 48.0, 53.125, 8.1e-06], ["CBA11583.1", "polyketide_synthase_type_I", "BGC0001046", 1, "NRP + Polyketide:Modular type I + Saccharide:Hybrid/tailoring", 43.0, 48.0, 58.333333333333336, 8.1e-06], ["CAQ52624.1", "type_I_polyketide_synthase,_modules_7-8", "BGC0001066", 1, "Polyketide:Modular type I", 29.0, 48.0, 140.625, 8.1e-06], ["BAC76471.1", "type_I_polyketide_synthase_LkcF", "BGC0001100", 1, "NRP + Polyketide", 33.0, 48.0, 130.20833333333331, 8.1e-06], ["ctg1_orf256", "", "BGC0001200", 1, "Polyketide", 31.0, 48.0, 138.54166666666669, 8.1e-06], ["BAQ21939.1", "putative_type_I_polyketide_synthase", "BGC0001204", 1, "Polyketide", 28.0, 48.0, 140.625, 8.1e-06], ["AGY30677.1", "Ann5", "BGC0001298", 1, "Polyketide", 31.0, 48.0, 141.66666666666669, 8.1e-06], ["EHK80163.1", "acyl_transferase", "BGC0001447", 1, "Polyketide", 30.0, 48.0, 140.625, 8.1e-06], ["ATY69569.1", "type_I_polyketide_synthase", "BGC0001611", 1, "NRP + Polyketide", 47.0, 48.0, 53.125, 8.1e-06], ["ACC40922.1", "polyketide_synthase,_Pks8", "BGC0001665", 1, "Polyketide", 27.0, 48.0, 137.5, 8.1e-06], ["EHA52508.1", "mycocerosic_acid_synthase", "BGC0001749", 1, "Polyketide", 32.0, 48.0, 138.54166666666669, 8.1e-06], ["AWH12671.1", "RmpA1", "BGC0001759", 1, "Polyketide", 28.0, 48.0, 138.54166666666669, 8.1e-06], ["AQW44872.1", "polyketide_synthase", "BGC0001761", 1, "Polyketide", 44.0, 48.0, 52.083333333333336, 8.1e-06], ["QBF51754.1", "type_I_polyketide_synthase", "BGC0001856", 1, "Polyketide:Modular type I", 28.0, 48.0, 140.625, 8.1e-06], ["QBF51756.1", "type_I_polyketide_synthase", "BGC0001856", 1, "Polyketide:Modular type I", 31.0, 48.0, 140.625, 8.1e-06], ["TXD00266.1", "SDR_family_NAD(P)-dependent_oxidoreductase", "BGC0001877", 1, "Polyketide", 31.0, 48.0, 140.625, 8.1e-06], ["AXN93597.1", "PuwB", "BGC0001952", 1, "NRP", 27.0, 48.0, 140.625, 8.1e-06], ["AXN93610.1", "PuwB", "BGC0001953", 1, "NRP", 27.0, 48.0, 140.625, 8.1e-06]], "input.path1.gene7": [["ANF07288.1", "hrPKS", "BGC0001340", 1, "Polyketide:Iterative type I", 37.0, 238.0, 100.0, 1.3e-62], ["BAV32159.1", "polyketide_synthase", "BGC0001373", 1, "Polyketide", 37.0, 235.0, 96.68367346938776, 1.5e-61], ["ASK38717.1", "polyketide_synthase", "BGC0001557", 1, "Polyketide", 35.0, 235.0, 103.0612244897959, 1.9e-61], ["ACD39774.1", "reducing_polyketide_synthase", "BGC0000134", 1, "Polyketide", 38.0, 232.0, 97.70408163265306, 9.5e-61], ["BBG28484.1", "polyketide_synthase_CdmE", "BGC0001926", 1, "Polyketide", 36.0, 224.0, 98.72448979591837, 2.6e-58], ["BBG28498.1", "putative_polyketide_synthase", "BGC0001913", 1, "Polyketide", 36.0, 220.0, 98.72448979591837, 6.4e-57], ["ABA02240.1", "polyketide_synthase", "BGC0000098", 1, "Polyketide", 36.0, 219.0, 99.48979591836735, 1.1e-56], ["ACB12550.1", "Fum1", "BGC0000063", 1, "Polyketide", 35.0, 218.0, 97.70408163265306, 1.9e-56], ["AHV78245.1", "LasS1", "BGC0001245", 1, "Polyketide", 35.0, 217.0, 98.46938775510205, 5.4e-56], ["AGC95324.1", "CurS1", "BGC0000045", 1, "Polyketide", 35.0, 212.0, 98.21428571428571, 1.3e-54], ["CBF87072.1", "polyketide_synthase,_putative_(Eurofung)", "BGC0001290", 1, "NRP", 34.0, 212.0, 96.1734693877551, 1.7e-54], ["AUS29495.1", "polyketide_synthase", "BGC0001030", 1, "NRP + Polyketide", 35.0, 210.0, 96.42857142857143, 5.1e-54], ["ACD39758.1", "reducing_polyketide_synthase", "BGC0000076", 1, "Polyketide", 34.0, 209.0, 96.1734693877551, 1.1e-53], ["ACD39767.1", "reducing_polyketide_synthase", "BGC0000077", 1, "Polyketide", 34.0, 209.0, 96.1734693877551, 1.1e-53], ["KKP00963.1", "fatty_acid_synthase_S-acetyltransferase", "BGC0001901", 1, "Polyketide", 36.0, 209.0, 99.74489795918367, 1.1e-53], ["AHV78252.1", "ResS1", "BGC0001246", 1, "Polyketide", 35.0, 208.0, 97.70408163265306, 1.9e-53], ["AAD43562.2", "Fum1p", "BGC0000062", 1, "Polyketide", 34.0, 208.0, 97.1938775510204, 2.5e-53], ["AMY15057.1", "tetraketide_synthase_MF-SQTKS", "BGC0001339", 1, "Polyketide:Iterative type I", 36.0, 205.0, 97.70408163265306, 1.2e-52], ["CBX99534.1", "similar_to_polyketide_synthase", "BGC0001899", 1, "Polyketide", 34.0, 205.0, 100.76530612244898, 1.2e-52], ["KGO40478.1", "Acyl_transferase/acyl_hydrolase/lysophospholipase", "BGC0001205", 1, "Polyketide", 35.0, 205.0, 98.9795918367347, 2.1e-52], ["ABB90283.1", "polyketide_synthase", "BGC0001057", 1, "NRP + Polyketide", 35.0, 203.0, 96.42857142857143, 4.7e-52], ["BAD83684.1", "PKSN_polyketide_synthase_for_alternapyrone_biosynthesis", "BGC0000012", 1, "Polyketide", 37.0, 203.0, 96.42857142857143, 8.1e-52], ["ATZ45182.1", "Bcboa6", "BGC0001892", 1, "Polyketide", 34.0, 201.0, 97.95918367346938, 2.3e-51], ["BAD97694.1", "Aft9-1", "BGC0000003", 1, "Polyketide", 34.0, 200.0, 97.70408163265306, 5.2e-51], ["AAD34559.1", "polyketide_synthase", "BGC0000088", 1, "Polyketide", 34.0, 198.0, 97.44897959183673, 1.5e-50], ["BAJ14522.1", "polyketide_synthase", "BGC0001254", 1, "Polyketide", 37.0, 196.0, 97.95918367346938, 9.9e-50], ["AIA58899.1", "HRPKS", "BGC0001141", 1, "Polyketide:Iterative type I", 33.0, 195.0, 100.25510204081634, 1.3e-49], ["AQM58285.1", "polyketide_synthase", "BGC0001816", 1, "NRP + Polyketide", 33.0, 194.0, 102.04081632653062, 3.7e-49], ["EWG54266.1", "hypothetical_protein", "BGC0001190", 1, "Polyketide", 34.0, 193.0, 99.74489795918367, 4.9e-49], ["CBF80487.1", "hybrid_PKS-NRPS_(Eurofung)", "BGC0000959", 1, "NRP + Polyketide:Iterative type I", 36.0, 191.0, 97.70408163265306, 2.4e-48], ["AKC54422.1", "fumosorinone_biosynthesis_polyketide_synthase", "BGC0001218", 1, "NRP + Polyketide", 34.0, 191.0, 98.72448979591837, 2.4e-48], ["gene3", "", "BGC0002035", 1, "NRP + Polyketide", 34.0, 191.0, 97.70408163265306, 2.4e-48], ["BAN19720.1", "polyketide_synthase", "BGC0001252", 1, "Polyketide", 32.0, 191.0, 100.0, 3.2e-48], ["CAP95405.1", "", "BGC0001404", 1, "Polyketide", 34.0, 191.0, 97.70408163265306, 3.2e-48], ["EPE34340.1", "polyketide_synthase", "BGC0001035", 1, "Polyketide + NRP + Other:Aminocoumarin", 33.0, 190.0, 96.42857142857143, 5.4e-48], ["EED49862.1", "hybrid_PKS/NRPS_enzyme,_putative", "BGC0001445", 1, "NRP + Polyketide:Iterative type I", 35.0, 189.0, 97.1938775510204, 1.2e-47], ["ACZ57548.1", "polyketide_synthase", "BGC0000046", 1, "Polyketide:Iterative type I", 33.0, 188.0, 100.51020408163265, 1.6e-47], ["EAA36364.1", "hypothetical_protein", "BGC0001697", 1, "Polyketide", 32.0, 187.0, 102.55102040816327, 4.6e-47], ["EHA52508.1", "mycocerosic_acid_synthase", "BGC0001749", 1, "Polyketide", 32.0, 187.0, 103.57142857142858, 4.6e-47], ["AMY15068.1", "hexaketide_synthase_MF-SQHKS", "BGC0001339", 1, "Polyketide:Iterative type I", 33.0, 186.0, 96.42857142857143, 7.8e-47], ["ADN43685.1", "DmbS", "BGC0001136", 1, "NRP + Polyketide:Iterative type I", 33.0, 186.0, 99.23469387755102, 1e-46], ["QCC63000.1", "BII-rafflesfungin_polyketide_synthase", "BGC0001966", 1, "NRP", 32.0, 185.0, 97.95918367346938, 1.7e-46], ["QCS37521.1", "PyiS", "BGC0001982", 1, "NRP + Polyketide", 34.0, 185.0, 102.8061224489796, 2.3e-46], ["CAO91861.1", "PKS-NRPS_hybrid", "BGC0000968", 1, "NRP + Polyketide:Iterative type I", 32.0, 183.0, 101.27551020408163, 6.6e-46], ["CAL69597.1", "PKS-NRPS", "BGC0001049", 1, "NRP + Polyketide:Iterative type I", 34.0, 181.0, 100.51020408163265, 1.9e-45], ["EAL85129.1", "polyketide_synthase", "BGC0001067", 1, "Terpene + Polyketide:Iterative type I", 31.0, 181.0, 97.70408163265306, 2.5e-45], ["EAA65604.1", "hypothetical_protein", "BGC0000022", 1, "Polyketide", 34.0, 181.0, 99.48979591836735, 3.3e-45], ["EHA28244.1", "hypothetical_protein", "BGC0001143", 1, "Polyketide", 35.0, 180.0, 99.23469387755102, 7.3e-45], ["gene4", "", "BGC0001907", 1, "Polyketide", 33.0, 180.0, 100.25510204081634, 7.3e-45], ["ACS68554.1", "hybrid_PKS-NRPS_protein", "BGC0001026", 1, "NRP + Polyketide", 33.0, 173.0, 99.48979591836735, 8.9e-43], ["AFA26384.1", "polyketide_synthase_A", "BGC0001874", 1, "NRP + Polyketide", 33.0, 171.0, 96.42857142857143, 2e-42], ["BAJ09789.1", "polyketide_synthase", "BGC0000146", 1, "Polyketide", 31.0, 170.0, 98.46938775510205, 5.8e-42], ["ATZ45185.1", "Bcboa9", "BGC0001892", 1, "Polyketide", 31.0, 170.0, 102.04081632653062, 7.6e-42], ["EHA19289.1", "hypothetical_protein", "BGC0001124", 1, "Polyketide", 33.0, 169.0, 100.25510204081634, 9.9e-42], ["AEO57481.1", "PKS-NRPSs", "BGC0001449", 1, "NRP + Alkaloid + Polyketide:Iterative type I", 32.0, 169.0, 102.55102040816327, 9.9e-42], ["BAZ95823.1", "PKS-NRPS_hybrid_cpaA", "BGC0001563", 1, "NRP + Polyketide", 32.0, 169.0, 95.91836734693877, 9.9e-42], ["EAW09117.1", "hybrid_NRPS/PKS_enzyme,_putative", "BGC0000983", 1, "NRP + Polyketide:Iterative type I", 32.0, 168.0, 98.9795918367347, 2.2e-41], ["AFP73394.1", "FusA", "BGC0001268", 1, "NRP + Polyketide", 32.0, 168.0, 97.95918367346938, 2.9e-41], ["CEF75886.1", "", "BGC0001600", 1, "Polyketide", 31.0, 166.0, 100.51020408163265, 6.4e-41], ["BAK26562.1", "PKS-NRPS_hybrid", "BGC0000977", 1, "NRP + Polyketide", 32.0, 165.0, 96.42857142857143, 1.4e-40], ["EAL85113.2", "hybrid_PKS-NRPS_enzyme", "BGC0001037", 1, "NRP + Polyketide:Iterative type I", 31.0, 165.0, 98.46938775510205, 1.4e-40], ["AAV66110.2", "fusaridione_A_synthetase", "BGC0000992", 1, "NRP + Polyketide", 32.0, 165.0, 100.51020408163265, 1.9e-40], ["CCT72377.1", "probable_polyketide_synthase", "BGC0001305", 1, "Polyketide", 33.0, 164.0, 96.1734693877551, 3.2e-40], ["AAT28740.1", "FUSS", "BGC0000064", 1, "Polyketide", 32.0, 164.0, 98.46938775510205, 4.2e-40], ["EAL89230.2", "LovB-like_polyketide_synthase,_putative", "BGC0000129", 1, "Polyketide", 33.0, 164.0, 95.66326530612244, 4.2e-40], ["XP_001220460.1", "hypothetical_protein", "BGC0001182", 1, "NRP + Polyketide:Iterative type I", 30.0, 163.0, 97.95918367346938, 7.1e-40], ["ctg1_orf0002", "", "BGC0001068", 1, "Terpene + Polyketide", 31.0, 163.0, 97.44897959183673, 9.3e-40], ["BAC20564.1", "polyketide_synthase", "BGC0000039", 1, "Polyketide", 33.0, 162.0, 101.53061224489797, 1.6e-39], ["EAU38971.1", "hypothetical_protein", "BGC0001122", 1, "NRP + Polyketide:Iterative type I", 32.0, 162.0, 96.68367346938776, 1.6e-39], ["CCT75967.1", "polyketide_synthase", "BGC0001606", 1, "Polyketide", 29.0, 162.0, 97.44897959183673, 1.6e-39], ["EPS29069.1", "hypothetical_protein", "BGC0001724", 1, "NRP + Polyketide", 31.0, 161.0, 98.72448979591837, 2.1e-39], ["AGO86662.1", "equisetin_synthetase", "BGC0001255", 1, "NRP + Polyketide", 32.0, 160.0, 94.38775510204081, 4.6e-39], ["BAQ25466.1", "polyketide_synthase", "BGC0001280", 1, "Polyketide", 30.0, 160.0, 100.25510204081634, 6e-39], ["RWQ92174.1", "KR_domain-containing_protein", "BGC0002030", 1, "Polyketide", 31.0, 160.0, 96.1734693877551, 6e-39], ["AKL78824.1", "GLPKS3", "BGC0001187", 1, "NRP:Lipopeptide + Polyketide:Iterative type I", 31.0, 159.0, 97.95918367346938, 1.3e-38], ["EAU29808.1", "hypothetical_protein", "BGC0001400", 1, "Polyketide", 30.0, 158.0, 98.21428571428571, 1.7e-38], ["QBC19710.1", "TwmB", "BGC0001954", 1, "NRP + Polyketide", 30.0, 157.0, 99.48979591836735, 5.1e-38], ["ATQ39432.1", "PKS", "BGC0001565", 1, "NRP", 31.0, 155.0, 96.42857142857143, 1.9e-37], ["ABA02239.1", "polyketide_synthase", "BGC0000098", 1, "Polyketide", 34.0, 154.0, 95.91836734693877, 3.3e-37], ["ARP51711.1", "PKS-NRPS_hybrid_protein", "BGC0001741", 1, "NRP + Polyketide", 31.0, 150.0, 102.55102040816327, 4.8e-36], ["OAQ83760.1", "polyketide_synthase", "BGC0001358", 1, "Polyketide", 29.0, 149.0, 96.42857142857143, 8.1e-36], ["BBC43184.1", "PKS-NRPS_hybrid", "BGC0001738", 1, "NRP + Polyketide", 32.0, 146.0, 95.66326530612244, 9e-35], ["QBE85649.1", "BuaA", "BGC0001978", 1, "NRP + Polyketide", 32.0, 146.0, 97.44897959183673, 9e-35], ["ABB05104.1", "LipPks3", "BGC0001003", 1, "NRP:Lipopeptide + Polyketide:Modular type I + Saccharide:Hybrid/tailoring", 31.0, 143.0, 82.90816326530613, 7.6e-34], ["XP_659388.1", "hypothetical_protein", "BGC0001998", 1, "Polyketide", 29.0, 142.0, 98.9795918367347, 1.3e-33], ["AUO16398.1", "polyketide_synthase", "BGC0001700", 1, "Polyketide", 30.0, 136.0, 86.98979591836735, 9.3e-32], ["ARM20279.1", "polyketide_synthase", "BGC0001523", 1, "Polyketide", 30.0, 134.0, 85.71428571428571, 3.5e-31], ["OAQ83765.1", "KR_domain-containing_protein", "BGC0001358", 1, "Polyketide", 36.0, 133.0, 60.71428571428571, 1e-30], ["ABB05103.1", "LipPks2", "BGC0001003", 1, "NRP:Lipopeptide + Polyketide:Modular type I + Saccharide:Hybrid/tailoring", 30.0, 131.0, 83.92857142857143, 3e-30], ["AAQ82564.1", "FscC", "BGC0000061", 1, "Polyketide", 30.0, 130.0, 85.71428571428571, 5.1e-30], ["AUO16401.1", "polyketide_synthase", "BGC0001700", 1, "Polyketide", 28.0, 130.0, 86.73469387755102, 5.1e-30], ["ABB05105.1", "LipPks4", "BGC0001003", 1, "NRP:Lipopeptide + Polyketide:Modular type I + Saccharide:Hybrid/tailoring", 30.0, 130.0, 83.92857142857143, 6.6e-30], ["EAQ86385.1", "hypothetical_protein", "BGC0001405", 1, "Polyketide", 29.0, 128.0, 88.26530612244898, 2.5e-29], ["APD26279.1", "PtmA", "BGC0001726", 1, "NRP + Polyketide", 28.0, 127.0, 100.51020408163265, 4.3e-29], ["CAE02602.1", "polyketide_synthase_type_I", "BGC0000024", 1, "Polyketide:Modular type I", 28.0, 125.0, 83.6734693877551, 1.6e-28], ["APZ78742.1", "polyketide_synthase", "BGC0001422", 1, "NRP:Cyclic depsipeptide + Polyketide:Iterative type I", 30.0, 125.0, 96.42857142857143, 1.6e-28], ["ARM20277.1", "polyketide_synthase", "BGC0001523", 1, "Polyketide", 30.0, 125.0, 86.4795918367347, 2.1e-28], ["EHK80169.1", "acyl_transferase", "BGC0001447", 1, "Polyketide", 29.0, 124.0, 84.18367346938776, 3.6e-28], ["EHK80167.1", "modular_polyketide_synthase", "BGC0001447", 1, "Polyketide", 28.0, 123.0, 91.58163265306123, 6.2e-28], ["CAO85896.1", "protein_modular_polyketide_synthase_NorA'", "BGC0000110", 1, "Polyketide:Modular type I", 28.0, 123.0, 96.42857142857143, 8.1e-28], ["APZ78780.1", "polyketide_synthase", "BGC0001426", 1, "NRP:Cyclic depsipeptide + Polyketide:Iterative type I", 30.0, 123.0, 96.93877551020408, 8.1e-28], ["BAB69194.1", "modular_polyketide_synthase", "BGC0000117", 1, "Polyketide", 31.0, 123.0, 83.92857142857143, 1.1e-27], ["CAD19088.1", "StiD_protein", "BGC0000153", 1, "NRP + Polyketide:Modular type I", 30.0, 123.0, 82.6530612244898, 1.1e-27], ["AQM37582.1", "polyketide_synthase", "BGC0001424", 1, "NRP:Cyclic depsipeptide + Polyketide:Iterative type I", 30.0, 123.0, 96.93877551020408, 1.1e-27], ["APZ78767.1", "polyketide_synthase", "BGC0001425", 1, "NRP:Cyclic depsipeptide + Polyketide:Iterative type I", 30.0, 123.0, 96.93877551020408, 1.1e-27], ["AAO06918.1", "GdmAIII", "BGC0000066", 1, "Polyketide", 31.0, 122.0, 86.98979591836735, 1.4e-27], ["ABK32263.1", "AmbH", "BGC0000014", 1, "Polyketide", 31.0, 122.0, 85.71428571428571, 1.8e-27], ["ABB86410.1", "GelC", "BGC0000067", 1, "Polyketide", 31.0, 122.0, 86.98979591836735, 1.8e-27], ["ARM20280.1", "polyketide_synthase", "BGC0001523", 1, "Polyketide", 32.0, 122.0, 67.09183673469387, 1.8e-27], ["AIT55261.1", "polyketide_synthase", "BGC0000072", 1, "Polyketide:Modular type I", 32.0, 121.0, 64.79591836734694, 2.4e-27], ["ABV83221.1", "CppI", "BGC0000116", 1, "Polyketide", 30.0, 121.0, 86.4795918367347, 2.4e-27], ["AAY28227.1", "HbmAIII", "BGC0000074", 1, "Polyketide", 31.0, 121.0, 86.98979591836735, 3.1e-27], ["BAH02268.1", "polyketide_synthase", "BGC0000126", 1, "Polyketide", 30.0, 121.0, 83.92857142857143, 3.1e-27], ["APZ78678.1", "polyketide_synthase", "BGC0001417", 1, "NRP:Cyclic depsipeptide + Polyketide:Iterative type I", 30.0, 121.0, 83.92857142857143, 3.1e-27], ["AXI91546.1", "FunP7", "BGC0001944", 1, "Polyketide", 30.0, 121.0, 82.39795918367348, 4e-27], ["CAC20921.1", "PimS2_protein", "BGC0000125", 1, "Polyketide", 31.0, 120.0, 84.43877551020408, 5.3e-27], ["EHK80165.1", "beta-ketoacyl_synthase", "BGC0001447", 1, "Polyketide", 28.0, 120.0, 83.92857142857143, 5.3e-27], ["AAQ82568.1", "FscD", "BGC0000061", 1, "Polyketide", 28.0, 120.0, 85.71428571428571, 6.9e-27], ["AIT55259.1", "polyketide_synthase", "BGC0000072", 1, "Polyketide:Modular type I", 30.0, 120.0, 85.71428571428571, 6.9e-27], ["APZ78702.1", "polyketide_synthase", "BGC0001419", 1, "NRP:Cyclic depsipeptide + Polyketide:Iterative type I", 30.0, 120.0, 83.92857142857143, 6.9e-27], ["AXI91552.1", "FunP1", "BGC0001944", 1, "Polyketide", 28.0, 120.0, 83.16326530612244, 6.9e-27], ["AEH42490.1", "polyketide_synthase", "BGC0000032", 1, "Polyketide", 30.0, 119.0, 86.22448979591837, 9e-27], ["CAQ18838.1", "polyketide_synthase", "BGC0000954", 1, "NRP + Polyketide:Modular type I", 32.0, 119.0, 66.3265306122449, 9e-27], ["APZ78727.1", "polyketide_synthase", "BGC0001421", 1, "NRP:Cyclic depsipeptide + Polyketide:Iterative type I", 29.0, 119.0, 96.93877551020408, 9e-27], ["AEZ64504.1", "Herc", "BGC0001065", 1, "Polyketide", 30.0, 119.0, 85.71428571428571, 1.2e-26], ["APZ78832.1", "polyketide_synthase", "BGC0001430", 1, "NRP:Cyclic depsipeptide + Polyketide:Iterative type I", 29.0, 119.0, 98.21428571428571, 1.2e-26], ["ARM20282.1", "polyketide_synthase", "BGC0001523", 1, "Polyketide", 27.0, 119.0, 86.98979591836735, 1.2e-26], ["CAG28678.1", "polyketide_synthase", "BGC0001023", 1, "NRP + Polyketide:Modular type I", 29.0, 119.0, 96.93877551020408, 1.5e-26], ["APZ78793.1", "polyketide_synthase", "BGC0001427", 1, "NRP:Cyclic depsipeptide + Polyketide:Iterative type I", 30.0, 119.0, 84.6938775510204, 1.5e-26], ["APZ78820.1", "polyketide_synthase", "BGC0001429", 1, "NRP:Cyclic depsipeptide + Polyketide:Iterative type I", 29.0, 119.0, 96.93877551020408, 1.5e-26], ["AUO16402.1", "polyketide_synthase", "BGC0001700", 1, "Polyketide", 27.0, 119.0, 95.40816326530613, 1.5e-26], ["APZ78690.1", "polyketide_synthase", "BGC0001418", 1, "NRP:Cyclic depsipeptide + Polyketide:Iterative type I", 29.0, 118.0, 98.46938775510205, 2e-26], ["APZ78714.1", "polyketide_synthase", "BGC0001420", 1, "NRP:Cyclic depsipeptide + Polyketide:Iterative type I", 29.0, 118.0, 98.46938775510205, 2e-26], ["AAZ94386.1", "modular_polyketide_synthase", "BGC0000040", 1, "Polyketide", 29.0, 118.0, 83.92857142857143, 2.6e-26], ["AUO16400.1", "polyketide_synthase", "BGC0001700", 1, "Polyketide", 28.0, 118.0, 86.98979591836735, 2.6e-26], ["ADF88279.1", "mixed_NRPS/PKS", "BGC0000981", 1, "NRP + Polyketide", 26.0, 118.0, 99.23469387755102, 3.4e-26], ["APZ78754.1", "polyketide_synthase", "BGC0001423", 1, "NRP:Cyclic depsipeptide + Polyketide:Iterative type I", 29.0, 118.0, 96.93877551020408, 3.4e-26], ["ADX66460.1", "ScnS3", "BGC0000108", 1, "Polyketide", 31.0, 117.0, 84.43877551020408, 4.5e-26], ["CAL58684.1", "polyketide_synthase", "BGC0000149", 1, "Polyketide:Modular type I", 28.0, 117.0, 84.6938775510204, 4.5e-26], ["ACB37741.1", "putative_type_I_polyketide_synthase", "BGC0000162", 1, "Polyketide", 29.0, 117.0, 84.18367346938776, 4.5e-26], ["CCE88378.1", "polyketide_synthase", "BGC0001034", 1, "NRP + Polyketide:Modular type I", 27.0, 117.0, 99.23469387755102, 4.5e-26], ["AUO16422.1", "polyketide_synthase", "BGC0001700", 1, "Polyketide", 28.0, 117.0, 86.22448979591837, 4.5e-26], ["ANH11409.1", "SceN", "BGC0001908", 1, "Polyketide", 30.0, 117.0, 86.22448979591837, 4.5e-26], ["AQV04230.1", "SwnK", "BGC0001794", 1, "Polyketide", 33.0, 117.0, 61.73469387755102, 4.5e-26], ["TXD00266.1", "SDR_family_NAD(P)-dependent_oxidoreductase", "BGC0001877", 1, "Polyketide", 29.0, 117.0, 82.6530612244898, 4.5e-26], ["AAS79460.1", "polyketide_synthase_subunit", "BGC0000035", 1, "Polyketide", 28.0, 117.0, 92.3469387755102, 5.8e-26], ["CAJ88175.1", "putative_polyketide_synthase_B", "BGC0000151", 1, "Polyketide:Modular type I + Saccharide:Hybrid/tailoring", 28.0, 117.0, 85.71428571428571, 5.8e-26], ["APZ78854.1", "polyketide_synthase", "BGC0001432", 1, "NRP:Cyclic depsipeptide + Polyketide:Iterative type I", 30.0, 117.0, 84.6938775510204, 5.8e-26], ["AQW44891.1", "polyketide_synthase", "BGC0001737", 1, "NRP + Polyketide", 27.0, 117.0, 96.42857142857143, 5.8e-26], ["AIT55260.1", "polyketide_synthase", "BGC0000072", 1, "Polyketide:Modular type I", 29.0, 116.0, 99.23469387755102, 7.6e-26], ["CCE88376.1", "polyketide_synthase", "BGC0001034", 1, "NRP + Polyketide:Modular type I", 29.0, 116.0, 87.75510204081633, 7.6e-26], ["AGC45624.1", "polyketide_synthase", "BGC0001394", 1, "NRP + Polyketide", 27.0, 116.0, 97.1938775510204, 7.6e-26], ["orf3", "polyketide_synthase", "BGC0001432", 1, "NRP:Cyclic depsipeptide + Polyketide:Iterative type I", 27.0, 116.0, 98.21428571428571, 7.6e-26], ["APZ78858.1", "polyketide_synthase", "BGC0001432", 1, "NRP:Cyclic depsipeptide + Polyketide:Iterative type I", 27.0, 116.0, 98.21428571428571, 7.6e-26], ["EHK80166.1", "beta-ketoacyl_synthase", "BGC0001447", 1, "Polyketide", 28.0, 116.0, 85.20408163265306, 7.6e-26], ["CAM00065.1", "EryAIII_Erythromycin_polyketide_synthase_modules_5_and_6", "BGC0000055", 1, "Polyketide:Modular type I + Saccharide:Hybrid/tailoring", 27.0, 116.0, 90.81632653061224, 9.9e-26], ["BAD08373.1", "polyketide_synthase_modules_1-3", "BGC0000167", 1, "Polyketide", 29.0, 116.0, 87.24489795918367, 9.9e-26], ["AAK57190.1", "MxaF", "BGC0001022", 1, "NRP + Polyketide", 27.0, 116.0, 97.70408163265306, 9.9e-26], ["APZ78807.1", "polyketide_synthase", "BGC0001428", 1, "NRP:Cyclic depsipeptide + Polyketide:Iterative type I", 29.0, 116.0, 84.6938775510204, 9.9e-26], ["CAD19092.1", "StiH_protein", "BGC0000153", 1, "NRP + Polyketide:Modular type I", 28.0, 116.0, 86.73469387755102, 1.3e-25], ["ABX60161.1", "mixed_NRPS/PKS", "BGC0000978", 1, "NRP + Alkaloid + Polyketide:Modular type I", 25.0, 116.0, 100.0, 1.3e-25], ["BAC68129.1", "modular_polyketide_synthase", "BGC0000059", 1, "Polyketide", 30.0, 115.0, 84.18367346938776, 1.7e-25], ["AFL48528.1", "laidlomycin_polyketide_synthase_(module_7_and_module_8)", "BGC0000084", 1, "Polyketide", 28.0, 115.0, 84.43877551020408, 1.7e-25], ["AEH42491.1", "polyketide_synthase", "BGC0000032", 1, "Polyketide", 29.0, 115.0, 86.22448979591837, 2.2e-25], ["AAS79463.1", "polyketide_synthase_subunit", "BGC0000035", 1, "Polyketide", 27.0, 115.0, 89.28571428571429, 2.2e-25], ["CAJ46689.1", "polyketide_synthase", "BGC0000969", 1, "NRP:Cyclic depsipeptide + Polyketide:Modular type I", 26.0, 115.0, 96.42857142857143, 2.2e-25], ["AQW44889.1", "polyketide_synthase", "BGC0001737", 1, "NRP + Polyketide", 27.0, 115.0, 97.95918367346938, 2.2e-25], ["AZF85945.1", "type_I_polyketide_synthase", "BGC0001963", 1, "NRP + Polyketide", 28.0, 115.0, 84.18367346938776, 2.2e-25], ["AHH99921.1", "PKS_I", "BGC0000002", 1, "Polyketide", 30.0, 114.0, 82.39795918367348, 2.9e-25], ["AAQ82566.1", "FscF", "BGC0000061", 1, "Polyketide", 31.0, 114.0, 86.98979591836735, 2.9e-25], ["WP_055480219.1", "type_I_polyketide_synthase", "BGC0001653", 1, "Polyketide", 28.0, 114.0, 83.41836734693877, 2.9e-25], ["ABK32287.1", "JerA", "BGC0000080", 1, "Polyketide", 31.0, 114.0, 87.5, 3.8e-25], ["BAC76491.1", "lankamycin_synthase_LkmAIII", "BGC0000085", 1, "Polyketide", 29.0, 114.0, 84.6938775510204, 3.8e-25], ["AAF71766.1", "nysI", "BGC0000115", 1, "Polyketide:Modular type I + Saccharide:Hybrid/tailoring", 29.0, 114.0, 85.71428571428571, 3.8e-25], ["BAG17643.1", "putative_NRPS-type-I_PKS_fusion_protein", "BGC0001043", 1, "NRP + Polyketide", 29.0, 114.0, 94.13265306122449, 3.8e-25], ["APZ78844.1", "polyketide_synthase", "BGC0001431", 1, "NRP:Cyclic depsipeptide + Polyketide:Iterative type I", 29.0, 114.0, 96.42857142857143, 3.8e-25], ["AAD03047.1", "type_I_polyketide_synthase", "BGC0000041", 1, "Polyketide", 28.0, 114.0, 83.41836734693877, 4.9e-25], ["ADX66461.1", "ScnS2", "BGC0000108", 1, "Polyketide", 30.0, 114.0, 88.5204081632653, 4.9e-25], ["ABL86391.1", "hybrid_polyketide_synthase_and_nonribosomal_peptide_synthetase", "BGC0000999", 1, "NRP + Polyketide", 28.0, 114.0, 93.87755102040816, 4.9e-25], ["TXD00024.1", "SDR_family_NAD(P)-dependent_oxidoreductase", "BGC0001877", 1, "Polyketide", 28.0, 114.0, 85.45918367346938, 4.9e-25], ["TXD00033.1", "SDR_family_NAD(P)-dependent_oxidoreductase", "BGC0001877", 1, "Polyketide", 27.0, 114.0, 84.43877551020408, 4.9e-25], ["AXM42948.1", "type_1_polyketide_synthase", "BGC0001941", 1, "NRP + Polyketide", 27.0, 114.0, 100.76530612244898, 4.9e-25], ["ABB88522.1", "polyketide_synthase_type_I", "BGC0000050", 1, "Polyketide", 30.0, 113.0, 83.41836734693877, 6.4e-25], ["AIT55264.1", "polyketide_synthase", "BGC0000072", 1, "Polyketide:Modular type I", 31.0, 113.0, 81.37755102040816, 6.4e-25], ["CAD19091.1", "StiG_protein", "BGC0000153", 1, "NRP + Polyketide:Modular type I", 29.0, 113.0, 75.51020408163265, 6.4e-25], ["ARM20281.1", "polyketide_synthase", "BGC0001523", 1, "Polyketide", 27.0, 113.0, 86.22448979591837, 6.4e-25], ["AWH12666.1", "RmpD2", "BGC0001759", 1, "Polyketide", 29.0, 113.0, 83.16326530612244, 6.4e-25], ["ADC79617.1", "BafAII", "BGC0000028", 1, "Polyketide:Modular type I", 29.0, 113.0, 84.43877551020408, 8.4e-25], ["AIT55263.1", "polyketide_synthase", "BGC0000072", 1, "Polyketide:Modular type I", 33.0, 113.0, 64.79591836734694, 8.4e-25], ["ctg1_orf28", "", "BGC0000096", 1, "Polyketide", 29.0, 113.0, 86.4795918367347, 8.4e-25], ["CAE46843.1", "Type_I_modular_polyketide_synthase", "BGC0000103", 1, "Polyketide", 29.0, 113.0, 83.41836734693877, 8.4e-25], ["CAE46851.1", "Type_I_modular_polyketide_synthase", "BGC0000103", 1, "Polyketide", 29.0, 113.0, 83.41836734693877, 8.4e-25], ["CCE88381.1", "polyketide_synthase", "BGC0001034", 1, "NRP + Polyketide:Modular type I", 29.0, 113.0, 81.88775510204081, 8.4e-25], ["AGC45621.1", "polyketide_synthase", "BGC0001394", 1, "NRP + Polyketide", 27.0, 113.0, 97.44897959183673, 8.4e-25], ["AWO77084.1", "hybrid_non-ribosomal_peptide_synthetase/type_I_polyketide_synthase", "BGC0001556", 1, "NRP + Polyketide", 27.0, 113.0, 97.70408163265306, 8.4e-25], ["ADX66472.1", "ScnS1", "BGC0000108", 1, "Polyketide", 28.0, 113.0, 83.92857142857143, 1.1e-24], ["AAK57188.1", "MxaD", "BGC0001022", 1, "NRP + Polyketide", 26.0, 113.0, 100.0, 1.1e-24], ["WP_016638480.1", "type_I_polyketide_synthase", "BGC0001519", 1, "NRP + Polyketide", 29.0, 113.0, 83.41836734693877, 1.1e-24], ["BAO66529.1", "type_I_polyketide_synthase", "BGC0000042", 1, "Polyketide", 30.0, 112.0, 84.6938775510204, 1.4e-24], ["AGY62754.1", "EbeB", "BGC0000051", 1, "Polyketide", 27.0, 112.0, 83.16326530612244, 1.4e-24], ["AGY62755.1", "EbeC", "BGC0000051", 1, "Polyketide", 27.0, 112.0, 83.6734693877551, 1.4e-24], ["AAG13917.1", "megalomicin_6-deoxyerythronolide_B_synthase_1", "BGC0000092", 1, "Polyketide", 29.0, 112.0, 83.6734693877551, 1.4e-24], ["AAP42873.1", "NanA11", "BGC0000105", 1, "Polyketide", 27.0, 112.0, 85.96938775510205, 1.4e-24], ["CAL58682.1", "polyketide_synthase", "BGC0000149", 1, "Polyketide:Modular type I", 29.0, 112.0, 85.96938775510205, 1.4e-24], ["CAQ18830.1", "polyketide_synthase", "BGC0000954", 1, "NRP + Polyketide:Modular type I", 29.0, 112.0, 84.43877551020408, 1.4e-24], ["AGC09485.1", "LobS2", "BGC0001183", 1, "Polyketide", 31.0, 112.0, 65.3061224489796, 1.4e-24], ["SCN11950.1", "EbeB-type_I_polyketide_synthase", "BGC0001580", 1, "Polyketide", 27.0, 112.0, 83.16326530612244, 1.4e-24], ["ANH11412.1", "SceQ", "BGC0001908", 1, "Polyketide", 29.0, 112.0, 85.20408163265306, 1.4e-24], ["AXG22405.1", "type_I_polyketide_synthase", "BGC0002024", 1, "Polyketide", 30.0, 112.0, 84.6938775510204, 1.4e-24], ["BAJ16470.1", "polyketide_synthase", "BGC0000058", 1, "Polyketide", 27.0, 112.0, 84.43877551020408, 1.9e-24], ["AEZ54375.1", "PieA2", "BGC0000124", 1, "Polyketide", 29.0, 111.0, 83.41836734693877, 2.4e-24], ["AEZ54379.1", "PieA6", "BGC0000124", 1, "Polyketide", 29.0, 111.0, 83.6734693877551, 2.4e-24], ["CAC20931.1", "PimS1_protein", "BGC0000125", 1, "Polyketide", 28.0, 111.0, 82.39795918367348, 2.4e-24], ["AAK19883.1", "soraphen_polyketide_synthase_A", "BGC0000147", 1, "Polyketide:Modular type I", 30.0, 111.0, 84.43877551020408, 2.4e-24], ["BAD08359.1", "polyketide_synthase_modules_5-6", "BGC0000167", 1, "Polyketide", 28.0, 111.0, 86.98979591836735, 2.4e-24], ["CCE88377.1", "non-ribosomal_peptide_synthetase/polyketide_synthase", "BGC0001034", 1, "NRP + Polyketide:Modular type I", 26.0, 111.0, 97.70408163265306, 2.4e-24], ["CBA11582.1", "polyketide_synthase_type_I", "BGC0001046", 1, "NRP + Polyketide:Modular type I + Saccharide:Hybrid/tailoring", 26.0, 111.0, 97.95918367346938, 2.4e-24], ["ADH04639.1", "TgaA", "BGC0001051", 1, "NRP + Polyketide:Modular type I", 27.0, 111.0, 99.48979591836735, 2.4e-24], ["AQT01382.1", "SgnS1", "BGC0001690", 1, "Polyketide", 28.0, 111.0, 82.39795918367348, 2.4e-24], ["AFI57006.1", "QmnA2", "BGC0000133", 1, "Polyketide", 30.0, 111.0, 84.43877551020408, 3.2e-24], ["CAJ88184.1", "putative_modular_polyketide_synthase", "BGC0000151", 1, "Polyketide:Modular type I + Saccharide:Hybrid/tailoring", 28.0, 111.0, 85.20408163265306, 3.2e-24], ["ARM20284.1", "polyketide_synthase", "BGC0001523", 1, "Polyketide", 27.0, 111.0, 83.41836734693877, 3.2e-24], ["AVI57433.1", "AbmB1", "BGC0001694", 1, "Polyketide", 30.0, 111.0, 82.14285714285714, 3.2e-24], ["AXI91551.1", "FunP2", "BGC0001944", 1, "Polyketide", 27.0, 111.0, 89.54081632653062, 3.2e-24], ["BAF02923.1", "type_I_polyketide_synthase", "BGC0000073", 1, "Polyketide", 27.0, 111.0, 84.18367346938776, 4.2e-24], ["ABV83229.1", "CppB", "BGC0000116", 1, "Polyketide", 27.0, 111.0, 84.43877551020408, 4.2e-24], ["BAH02269.1", "polyketide_synthase", "BGC0000126", 1, "Polyketide", 27.0, 111.0, 86.22448979591837, 4.2e-24], ["DAB41484.1", "nonribosomal_peptide_synthetase/polyketide_synthase_type_I", "BGC0001766", 1, "NRP", 28.0, 111.0, 84.18367346938776, 4.2e-24], ["WP_019032757.1", "type_I_polyketide_synthase", "BGC0001331", 1, "NRP:Cyclic depsipeptide + Polyketide:Modular type I", 32.0, 111.0, 75.25510204081633, 4.2e-24], ["ADH04657.1", "TugA", "BGC0001342", 1, "NRP + Polyketide", 29.0, 111.0, 82.39795918367348, 4.2e-24], ["ctg1_orf15", "", "BGC0001457", 1, "NRP", 31.0, 111.0, 83.6734693877551, 4.2e-24], ["AQT01393.1", "SgnS2", "BGC0001690", 1, "Polyketide", 30.0, 111.0, 88.01020408163265, 4.2e-24], ["ATG32078.1", "polyketide_synthase", "BGC0001750", 1, "NRP + Polyketide", 31.0, 111.0, 81.63265306122449, 4.2e-24], ["ANY10600.1", "polyketide_synthase", "BGC0001773", 1, "Polyketide", 30.0, 111.0, 83.92857142857143, 4.2e-24], ["ATL73034.1", "type_I_modular_polyketide_synthase", "BGC0001807", 1, "NRP + Polyketide", 27.0, 111.0, 84.6938775510204, 4.2e-24], ["ABY21539.1", "AngAII", "BGC0000018", 1, "Polyketide", 28.0, 110.0, 88.26530612244898, 5.5e-24], ["BAC57028.1", "protomycinolide_IV_synthase_1", "BGC0000102", 1, "Polyketide", 28.0, 110.0, 85.71428571428571, 5.5e-24], ["ABV97151.1", "AMP-dependent_synthetase_and_ligase", "BGC0000137", 1, "Polyketide", 30.0, 110.0, 83.41836734693877, 5.5e-24], ["CAQ43077.1", "polyketide_synthase", "BGC0000970", 1, "NRP + Polyketide:Modular type I", 29.0, 110.0, 84.18367346938776, 5.5e-24], ["AEZ64503.1", "Herd", "BGC0001065", 1, "Polyketide", 32.0, 110.0, 65.05102040816327, 5.5e-24], ["AFP87523.1", "type_I_polyketide_synthase", "BGC0001159", 1, "NRP + Polyketide:Modular type I", 28.0, 110.0, 86.98979591836735, 5.5e-24], ["WP_055480218.1", "type_I_polyketide_synthase", "BGC0001653", 1, "Polyketide", 29.0, 110.0, 86.22448979591837, 5.5e-24], ["QBF51760.1", "type_I_polyketide_synthase", "BGC0001856", 1, "Polyketide:Modular type I", 28.0, 110.0, 84.18367346938776, 5.5e-24], ["QDA77059.1", "polyketide_synthase/nonribosomal_peptide_synthetase", "BGC0002026", 1, "NRP", 29.0, 110.0, 84.43877551020408, 5.5e-24], ["ABK32255.1", "AmbA", "BGC0000014", 1, "Polyketide", 30.0, 110.0, 87.5, 7.1e-24], ["BAJ16468.1", "polyketide_synthase", "BGC0000058", 1, "Polyketide", 27.0, 110.0, 85.20408163265306, 7.1e-24], ["ABY83164.1", "Azi26", "BGC0000960", 1, "NRP + Polyketide", 27.0, 110.0, 94.89795918367348, 7.1e-24], ["CAQ34919.1", "polyketide_synthase", "BGC0000986", 1, "NRP + Polyketide", 25.0, 110.0, 97.1938775510204, 7.1e-24], ["AGI99496.1", "Type_I_polyketide_synthase", "BGC0001004", 1, "Polyketide:Modular type I", 31.0, 110.0, 65.3061224489796, 7.1e-24], ["AUO16423.1", "polyketide_synthase", "BGC0001700", 1, "Polyketide", 28.0, 110.0, 83.41836734693877, 7.1e-24], ["AAQ82567.1", "FscE", "BGC0000061", 1, "Polyketide", 29.0, 109.0, 85.96938775510205, 9.3e-24], ["BAF02922.1", "type_I_polyketide_synthase", "BGC0000073", 1, "Polyketide", 28.0, 109.0, 84.18367346938776, 9.3e-24], ["ACF35447.1", "mbcAIII", "BGC0000090", 1, "Polyketide", 28.0, 109.0, 84.18367346938776, 9.3e-24], ["AAG23262.1", "polyketide_synthase_extender_modules_8-10", "BGC0000148", 1, "Polyketide", 28.0, 109.0, 84.18367346938776, 9.3e-24], ["CAL58685.1", "polyketide_synthase", "BGC0000149", 1, "Polyketide:Modular type I", 29.0, 109.0, 83.16326530612244, 9.3e-24], ["CBD77734.1", "polyketide_synthase", "BGC0000974", 1, "NRP + Polyketide", 29.0, 109.0, 83.92857142857143, 9.3e-24], ["CCE88380.1", "polyketide_synthase", "BGC0001034", 1, "NRP + Polyketide:Modular type I", 25.0, 109.0, 100.0, 9.3e-24], ["AIR74911.1", "polyketide_synthase", "BGC0001559", 1, "RiPP", 29.0, 109.0, 83.92857142857143, 9.3e-24], ["AKA59089.1", "type-I_PKS", "BGC0001619", 1, "Polyketide", 30.0, 109.0, 83.6734693877551, 9.3e-24], ["QDA77044.1", "polyketide_synthase", "BGC0002025", 1, "NRP", 28.0, 109.0, 85.96938775510205, 9.3e-24], ["AAQ82561.1", "FscA", "BGC0000061", 1, "Polyketide", 29.0, 109.0, 82.6530612244898, 1.2e-23], ["CAQ43075.1", "polyketide_synthase", "BGC0000970", 1, "NRP + Polyketide:Modular type I", 28.0, 109.0, 84.18367346938776, 1.2e-23], ["AAF26921.1", "polyketide_synthase", "BGC0000988", 1, "NRP + Polyketide", 26.0, 109.0, 98.21428571428571, 1.2e-23], ["AJW65409.1", "type_I_modular_polyketide_synthase", "BGC0001195", 1, "NRP + Polyketide", 27.0, 109.0, 85.71428571428571, 1.2e-23], ["AGC45620.1", "polyketide_synthase", "BGC0001394", 1, "NRP + Polyketide", 28.0, 109.0, 97.1938775510204, 1.2e-23], ["OAP25821.1", "Phenolphthiocerol_synthesis_polyketide_synthase_type_I_Pks15/1", "BGC0001658", 1, "Polyketide", 27.0, 109.0, 83.16326530612244, 1.2e-23], ["AUO16399.1", "polyketide_synthase", "BGC0001700", 1, "Polyketide", 26.0, 109.0, 85.20408163265306, 1.2e-23], ["BAC68126.1", "modular_polyketide_synthase", "BGC0000059", 1, "Polyketide", 29.0, 109.0, 84.43877551020408, 1.6e-23], ["AKD43753.1", "HerB", "BGC0001349", 1, "NRP + Polyketide", 29.0, 109.0, 86.98979591836735, 1.6e-23], ["ACR33079.1", "polyketide_synthase", "BGC0000017", 1, "Alkaloid + Polyketide:Modular type I", 27.0, 108.0, 83.6734693877551, 2.1e-23], ["ADX66459.1", "ScnS4", "BGC0000108", 1, "Polyketide", 29.0, 108.0, 84.43877551020408, 2.1e-23], ["AAF71776.1", "nysC", "BGC0000115", 1, "Polyketide:Modular type I + Saccharide:Hybrid/tailoring", 29.0, 108.0, 84.94897959183673, 2.1e-23], ["AAQ84144.1", "Plm4", "BGC0000123", 1, "Polyketide", 29.0, 108.0, 87.24489795918367, 2.1e-23], ["ACY13415.1", "KR_domain_protein", "BGC0001367", 1, "NRP + Polyketide", 27.0, 108.0, 81.63265306122449, 2.1e-23], ["AKG06378.1", "polyketide_synthase_type_1", "BGC0001830", 1, "Polyketide", 28.0, 108.0, 86.73469387755102, 2.1e-23], ["CAO98852.1", "polyketide_synthase_AufI", "BGC0000023", 1, "Polyketide:Modular type I", 26.0, 108.0, 100.0, 2.7e-23], ["ABB88519.1", "polyketide_synthase_type_I", "BGC0000050", 1, "Polyketide", 28.0, 108.0, 81.63265306122449, 2.7e-23], ["BAC68127.1", "modular_polyketide_synthase", "BGC0000059", 1, "Polyketide", 29.0, 108.0, 84.43877551020408, 2.7e-23], ["CAO85898.1", "modular_polyketide_synthase_NorC", "BGC0000110", 1, "Polyketide:Modular type I", 28.0, 108.0, 85.45918367346938, 2.7e-23], ["BAK64650.1", "polyketide_synthase", "BGC0000135", 1, "Polyketide", 29.0, 108.0, 84.94897959183673, 2.7e-23], ["BAQ25513.1", "type_I_polyketide_synthase", "BGC0001288", 1, "Polyketide", 29.0, 108.0, 97.95918367346938, 2.7e-23], ["ACY13414.1", "amino_acid_adenylation_domain_protein", "BGC0001367", 1, "NRP + Polyketide", 26.0, 108.0, 99.48979591836735, 2.7e-23], ["AGY62759.1", "EbeG", "BGC0000051", 1, "Polyketide", 28.0, 108.0, 83.92857142857143, 3.5e-23], ["BAJ16471.1", "polyketide_synthase", "BGC0000058", 1, "Polyketide", 28.0, 108.0, 85.45918367346938, 3.5e-23], ["BAF02921.1", "type_I_polyketide_synthase", "BGC0000073", 1, "Polyketide", 27.0, 108.0, 83.92857142857143, 3.5e-23], ["AFL48525.1", "laidlomycin_polyketide_synthase_(loading_module_and_module_1)", "BGC0000084", 1, "Polyketide", 29.0, 108.0, 84.43877551020408, 3.5e-23], ["AAP42867.1", "NanA7", "BGC0000105", 1, "Polyketide", 27.0, 108.0, 84.18367346938776, 3.5e-23], ["AHN85651.1", "Phn2", "BGC0000122", 1, "Polyketide:Modular type I", 26.0, 108.0, 98.21428571428571, 3.5e-23], ["AAC01712.2", "RifC", "BGC0000136", 1, "Polyketide", 28.0, 108.0, 82.90816326530613, 3.5e-23], ["SCN11953.1", "ebeE-type_I_polyketide_synthase", "BGC0001580", 1, "Polyketide", 28.0, 108.0, 83.92857142857143, 3.5e-23], ["AKA59091.1", "type-I_PKS", "BGC0001619", 1, "Polyketide", 30.0, 108.0, 83.41836734693877, 3.5e-23], ["AVX51106.1", "nysA", "BGC0001709", 1, "Polyketide", 30.0, 108.0, 82.39795918367348, 3.5e-23], ["ABB52545.1", "putative_type_I_polyketide_synthase", "BGC0000047", 1, "Polyketide", 27.0, 107.0, 91.58163265306123, 4.6e-23], ["BAK64637.1", "polyketide_synthase", "BGC0000135", 1, "Polyketide", 29.0, 107.0, 84.94897959183673, 4.6e-23], ["AAR16521.1", "RimA", "BGC0000138", 1, "Polyketide", 29.0, 107.0, 85.96938775510205, 4.6e-23], ["ADB12491.1", "EpoD", "BGC0000990", 1, "NRP + Polyketide", 25.0, 107.0, 96.93877551020408, 4.6e-23], ["AAF62883.1", "epoD", "BGC0000991", 1, "NRP + Polyketide", 25.0, 107.0, 96.93877551020408, 4.6e-23], ["AAK57187.1", "MxaC", "BGC0001022", 1, "NRP + Polyketide", 28.0, 107.0, 84.94897959183673, 4.6e-23], ["AAK57189.1", "MxaE", "BGC0001022", 1, "NRP + Polyketide", 28.0, 107.0, 83.92857142857143, 4.6e-23], ["ACY06288.1", "type_I_polyketide_synthase", "BGC0001042", 1, "NRP + Polyketide", 30.0, 107.0, 83.92857142857143, 4.6e-23], ["ADH04640.1", "TgaB", "BGC0001051", 1, "NRP + Polyketide:Modular type I", 28.0, 107.0, 83.92857142857143, 4.6e-23], ["ALP32045.1", "CycE", "BGC0001293", 1, "Polyketide", 28.0, 107.0, 84.18367346938776, 4.6e-23], ["ALP32046.1", "CycF", "BGC0001293", 1, "Polyketide", 28.0, 107.0, 84.18367346938776, 4.6e-23], ["ATG32077.1", "polyketide_synthase", "BGC0001750", 1, "NRP + Polyketide", 29.0, 107.0, 74.48979591836735, 4.6e-23], ["QBF51758.1", "type_I_polyketide_synthase", "BGC0001856", 1, "Polyketide:Modular type I", 27.0, 107.0, 84.18367346938776, 4.6e-23], ["ctg1_14", "", "BGC0001931", 1, "Polyketide", 30.0, 107.0, 86.73469387755102, 4.6e-23], ["AAM54075.1", "polyketide_synthase", "BGC0000020", 1, "Polyketide", 30.0, 107.0, 83.92857142857143, 6e-23], ["BAF02926.1", "type_I_polyketide_synthase", "BGC0000073", 1, "Polyketide", 27.0, 107.0, 83.92857142857143, 6e-23], ["ACF35445.1", "mbcAI", "BGC0000090", 1, "Polyketide", 28.0, 107.0, 85.45918367346938, 6e-23], ["CCP20049.1", "divL2_protein", "BGC0001119", 1, "Polyketide:Modular type I", 28.0, 107.0, 86.4795918367347, 6e-23], ["ARM20283.1", "polyketide_synthase", "BGC0001523", 1, "Polyketide", 27.0, 107.0, 84.18367346938776, 6e-23], ["ASZ00148.1", "polyketide_synthase", "BGC0001785", 1, "Polyketide", 27.0, 107.0, 83.41836734693877, 6e-23], ["ACO94460.1", "polyketide_synthase_type_I", "BGC0000029", 1, "Polyketide:Modular type I", 30.0, 106.0, 88.01020408163265, 7.9e-23], ["AAF26922.1", "polyketide_synthase", "BGC0000988", 1, "NRP + Polyketide", 28.0, 106.0, 83.6734693877551, 7.9e-23], ["ACY06290.1", "type_I_polyketide_synthase", "BGC0001042", 1, "NRP + Polyketide", 29.0, 106.0, 83.92857142857143, 7.9e-23], ["CAQ52624.1", "type_I_polyketide_synthase,_modules_7-8", "BGC0001066", 1, "Polyketide:Modular type I", 27.0, 106.0, 97.95918367346938, 7.9e-23], ["AVI57434.1", "AbmB2", "BGC0001694", 1, "Polyketide", 29.0, 106.0, 82.39795918367348, 7.9e-23], ["AAZ94389.1", "modular_polyketide_synthase", "BGC0000040", 1, "Polyketide", 29.0, 106.0, 83.16326530612244, 1e-22], ["BAO66528.1", "type_I_polyketide_synthase", "BGC0000042", 1, "Polyketide", 29.0, 106.0, 84.94897959183673, 1e-22], ["BAF02925.1", "type_I_polyketide_synthase", "BGC0000073", 1, "Polyketide", 27.0, 106.0, 84.18367346938776, 1e-22], ["AAG13918.1", "megalomicin_6-deoxyerythronolide_B_synthase_2", "BGC0000092", 1, "Polyketide", 27.0, 106.0, 83.92857142857143, 1e-22], ["BAH02270.1", "polyketide_synthase", "BGC0000126", 1, "Polyketide", 30.0, 106.0, 85.20408163265306, 1e-22], ["AHD05615.1", "putative_non-ribosomal_peptide_ligase/_polyketide_synthase_hybrid", "BGC0001033", 1, "NRP + Polyketide", 29.0, 106.0, 90.05102040816327, 1e-22], ["ANC94962.1", "AlmHV", "BGC0001396", 1, "Polyketide", 27.0, 106.0, 89.28571428571429, 1e-22], ["AVV61989.1", "beta-ketoacyl_synthase", "BGC0001477", 1, "NRP + Polyketide:Modular type I", 30.0, 106.0, 82.14285714285714, 1e-22], ["BBA66512.1", "type_I_polyketide_synthase", "BGC0001495", 1, "Polyketide", 28.0, 106.0, 84.6938775510204, 1e-22], ["ATY46587.1", "polyketide_synthase", "BGC0001666", 1, "Polyketide", 28.0, 106.0, 87.24489795918367, 1e-22], ["ABK32257.1", "AmbC", "BGC0000014", 1, "Polyketide", 29.0, 106.0, 84.94897959183673, 1.3e-22], ["AAZ77698.1", "ChlA5", "BGC0000036", 1, "Polyketide:Modular type I + Polyketide:Iterative type I + Saccharide:Oligosaccharide", 30.0, 106.0, 84.6938775510204, 1.3e-22], ["ADC45535.1", "modular_polyketide_synthase", "BGC0000093", 1, "Polyketide", 26.0, 106.0, 83.92857142857143, 1.3e-22], ["ABV83230.1", "CppC", "BGC0000116", 1, "Polyketide", 26.0, 106.0, 86.22448979591837, 1.3e-22], ["CBW54671.1", "polyketide_synthase/non_ribosomal_peptide_synthetase", "BGC0000971", 1, "NRP + Polyketide:Modular type I", 32.0, 106.0, 74.48979591836735, 1.3e-22], ["BAR73019.1", "putative_PKS_(KS-AT-DH-KR-ACP-TE)", "BGC0001194", 1, "Polyketide", 27.0, 106.0, 83.16326530612244, 1.3e-22], ["AKA59088.1", "type-I_PKS", "BGC0001619", 1, "Polyketide", 28.0, 106.0, 83.41836734693877, 1.3e-22], ["ARS01476.1", "NcmAIV", "BGC0001702", 1, "NRP + Polyketide", 26.0, 106.0, 81.88775510204081, 1.3e-22], ["WP_079030450.1", "type_I_polyketide_synthase", "BGC0002033", 1, "Polyketide", 28.0, 106.0, 82.6530612244898, 1.3e-22], ["CAO98849.1", "polyketide_synthase_AufF", "BGC0000023", 1, "Polyketide:Modular type I", 29.0, 105.0, 81.12244897959184, 1.8e-22], ["AAU93807.2", "polyketide_synthase_modules_1_and_2", "BGC0000054", 1, "Polyketide", 28.0, 105.0, 85.71428571428571, 1.8e-22], ["CAM00062.1", "EryAI_Erythromycin_polyketide_synthase_modules_1_and_2", "BGC0000055", 1, "Polyketide:Modular type I + Saccharide:Hybrid/tailoring", 30.0, 105.0, 84.94897959183673, 1.8e-22], ["ACN69991.1", "polyketide_synthase", "BGC0000079", 1, "Polyketide", 28.0, 105.0, 84.94897959183673, 1.8e-22], ["AAG13919.1", "megalomicin_6-deoxyerythronolide_B_synthase_3", "BGC0000092", 1, "Polyketide", 26.0, 105.0, 91.07142857142857, 1.8e-22], ["ACO94488.1", "polyketide_synthase_type_I", "BGC0000097", 1, "Polyketide:Modular type I", 29.0, 105.0, 86.4795918367347, 1.8e-22], ["CAI94682.1", "putative_polyketide_synthase", "BGC0000141", 1, "Polyketide", 28.0, 105.0, 86.22448979591837, 1.8e-22], ["BAE93730.1", "type_I_polyketide_synthase", "BGC0000164", 1, "Polyketide", 29.0, 105.0, 84.18367346938776, 1.8e-22], ["CAQ18832.1", "polyketide_synthase", "BGC0000954", 1, "NRP + Polyketide:Modular type I", 27.0, 105.0, 84.18367346938776, 1.8e-22], ["CAJ46690.1", "polyketide_synthase", "BGC0000969", 1, "NRP:Cyclic depsipeptide + Polyketide:Modular type I", 26.0, 105.0, 97.44897959183673, 1.8e-22], ["ctg1_orf523", "", "BGC0001199", 1, "Polyketide", 27.0, 105.0, 83.92857142857143, 1.8e-22], ["EYT83439.1", "beta-ketoacyl_synthase", "BGC0001213", 1, "Polyketide", 25.0, 105.0, 95.91836734693877, 1.8e-22], ["ALP32042.1", "CycB", "BGC0001293", 1, "Polyketide", 28.0, 105.0, 84.43877551020408, 1.8e-22], ["SCN11951.1", "ebeC-type_I_polyketide_synthase", "BGC0001580", 1, "Polyketide", 27.0, 105.0, 83.6734693877551, 1.8e-22], ["AWW87422.1", "type_I_polyketide_synthase", "BGC0001755", 1, "Polyketide", 28.0, 105.0, 83.41836734693877, 1.8e-22], ["QBF51769.1", "type_I_polyketide_synthase", "BGC0001856", 1, "Polyketide:Modular type I", 27.0, 105.0, 84.6938775510204, 1.8e-22], ["BAF02924.1", "type_I_polyketide_synthase", "BGC0000073", 1, "Polyketide", 26.0, 105.0, 84.18367346938776, 2.3e-22], ["ABC84456.1", "NigAI", "BGC0000114", 1, "Polyketide:Modular type I", 29.0, 105.0, 84.94897959183673, 2.3e-22], ["CAI94713.1", "putative_polyketide_synthase", "BGC0000141", 1, "Polyketide", 26.0, 105.0, 84.6938775510204, 2.3e-22], ["ACB46195.1", "polyketide_synthase", "BGC0000989", 1, "NRP + Polyketide", 25.0, 105.0, 96.93877551020408, 2.3e-22], ["AAF19813.1", "MtaE", "BGC0001024", 1, "NRP + Polyketide:Modular type I", 28.0, 105.0, 83.41836734693877, 2.3e-22], ["CBA11584.1", "polyketide_synthase_type_I", "BGC0001046", 1, "NRP + Polyketide:Modular type I + Saccharide:Hybrid/tailoring", 26.0, 105.0, 96.93877551020408, 2.3e-22], ["AQW44892.1", "polyketide_synthase", "BGC0001737", 1, "NRP + Polyketide", 26.0, 105.0, 99.23469387755102, 2.3e-22], ["AWW87423.1", "type_I_polyketide_synthase", "BGC0001755", 1, "Polyketide", 30.0, 105.0, 84.43877551020408, 2.3e-22], ["AWH12668.1", "RmpC", "BGC0001759", 1, "Polyketide", 28.0, 105.0, 82.90816326530613, 2.3e-22], ["CAO98850.1", "polyketide_synthase_AufG", "BGC0000023", 1, "Polyketide:Modular type I", 27.0, 104.0, 98.21428571428571, 3e-22], ["ACO94456.1", "polyketide_synthase_type_I", "BGC0000029", 1, "Polyketide:Modular type I", 27.0, 104.0, 83.92857142857143, 3e-22], ["AAZ94391.1", "modular_polyketide_synthase", "BGC0000040", 1, "Polyketide", 28.0, 104.0, 84.43877551020408, 3e-22], ["AAM81584.2", "putative_type_I_polyketide_synthase", "BGC0000047", 1, "Polyketide", 29.0, 104.0, 85.45918367346938, 3e-22], ["ACB46488.1", "polyketide_synthase", "BGC0000082", 1, "Polyketide", 28.0, 104.0, 83.92857142857143, 3e-22], ["AAF62884.1", "EpoE", "BGC0000991", 1, "NRP + Polyketide", 28.0, 104.0, 84.18367346938776, 3e-22], ["CAL80821.1", "sylD-like_NRPS/PKS", "BGC0000997", 1, "NRP + Polyketide", 30.0, 104.0, 88.01020408163265, 3e-22], ["AGZ15472.1", "putative_modular_polyketide_synthase", "BGC0001036", 1, "NRP + Polyketide", 27.0, 104.0, 83.6734693877551, 3e-22], ["ARE67852.1", "AbsB2", "BGC0001492", 1, "Polyketide", 26.0, 104.0, 86.98979591836735, 3e-22], ["AQZ37094.1", "polyketide_synthase", "BGC0001511", 1, "Polyketide", 30.0, 104.0, 84.43877551020408, 3e-22], ["AKA59090.1", "type-I_PKS", "BGC0001619", 1, "Polyketide", 27.0, 104.0, 90.56122448979592, 3e-22], ["BBA84070.1", "type_I_polyketide_synthase", "BGC0001916", 1, "Polyketide", 28.0, 104.0, 84.94897959183673, 3e-22], ["ARW71486.1", "type_I_PKS_module_6", "BGC0001812", 1, "Polyketide", 28.0, 104.0, 83.16326530612244, 3e-22], ["TGZ15166.1", "hypothetical_protein", "BGC0002032", 1, "Polyketide", 29.0, 104.0, 84.43877551020408, 3e-22], ["AAX98184.1", "polyketide_synthase_type_I", "BGC0000052", 1, "Polyketide", 28.0, 104.0, 83.92857142857143, 3.9e-22], ["AFL48529.1", "laidlomycin_polyketide_synthase_(module_5_and_module_6)", "BGC0000084", 1, "Polyketide", 28.0, 104.0, 84.18367346938776, 3.9e-22], ["AAO65807.1", "monensin_polyketide_synthase_module_10", "BGC0000100", 1, "Polyketide", 27.0, 104.0, 85.20408163265306, 3.9e-22], ["CAC20920.1", "PimS3_protein", "BGC0000125", 1, "Polyketide", 29.0, 104.0, 84.43877551020408, 3.9e-22], ["ABG02263.1", "SalA", "BGC0000143", 1, "Polyketide", 31.0, 104.0, 66.3265306122449, 3.9e-22], ["AEZ53950.1", "polyketide_synthase", "BGC0000144", 1, "Polyketide:Modular type I", 27.0, 104.0, 83.6734693877551, 3.9e-22], ["AEZ53952.1", "polyketide_synthase", "BGC0000144", 1, "Polyketide:Modular type I", 27.0, 104.0, 85.96938775510205, 3.9e-22], ["CAD19085.1", "StiA_protein", "BGC0000153", 1, "NRP + Polyketide:Modular type I", 30.0, 104.0, 80.35714285714286, 3.9e-22], ["BAD08360.1", "polyketide_synthase_modules_7-8", "BGC0000167", 1, "Polyketide", 28.0, 104.0, 87.24489795918367, 3.9e-22], ["AAP85336.1", "type_I_PKS", "BGC0000233", 1, "Polyketide", 29.0, 104.0, 86.73469387755102, 3.9e-22], ["ADB12492.1", "EpoE", "BGC0000990", 1, "NRP + Polyketide", 28.0, 104.0, 84.18367346938776, 3.9e-22], ["AGI99497.1", "type_I_polyketide_synthase", "BGC0001004", 1, "Polyketide:Modular type I", 28.0, 104.0, 86.22448979591837, 3.9e-22], ["ANZ52470.1", "MonAVII", "BGC0001670", 1, "Polyketide", 27.0, 104.0, 85.20408163265306, 3.9e-22], ["AQT01394.1", "SgnS3", "BGC0001690", 1, "Polyketide", 29.0, 104.0, 84.43877551020408, 3.9e-22], ["AVX51108.1", "nysC", "BGC0001709", 1, "Polyketide", 28.0, 104.0, 85.96938775510205, 3.9e-22], ["AWW87425.1", "polyketide_synthase", "BGC0001755", 1, "Polyketide", 30.0, 104.0, 85.45918367346938, 3.9e-22], ["TXD00265.1", "SDR_family_NAD(P)-dependent_oxidoreductase", "BGC0001877", 1, "Polyketide", 26.0, 104.0, 84.18367346938776, 3.9e-22], ["WP_020636817.1", "type_I_polyketide_synthase", "BGC0002011", 1, "Polyketide", 28.0, 104.0, 83.16326530612244, 3.9e-22], ["AXG22407.1", "type_I_polyketide_synthase", "BGC0002024", 1, "Polyketide", 33.0, 104.0, 61.98979591836735, 3.9e-22], ["AAM54077.1", "polyketide_synthase", "BGC0000020", 1, "Polyketide", 30.0, 104.0, 83.92857142857143, 5.1e-22], ["ACN69989.1", "polyketide_synthase", "BGC0000079", 1, "Polyketide", 28.0, 104.0, 85.20408163265306, 5.1e-22], ["ABK32289.1", "JerC", "BGC0000080", 1, "Polyketide", 30.0, 104.0, 84.94897959183673, 5.1e-22], ["AAC69329.1", "type_I_polyketide_synthase_PikAI", "BGC0000094", 1, "Polyketide:Modular type I + Saccharide:Hybrid/tailoring", 32.0, 104.0, 59.183673469387756, 5.1e-22], ["AAC01710.1", "RifA", "BGC0000136", 1, "Polyketide", 28.0, 104.0, 93.11224489795919, 5.1e-22], ["AAB66505.1", "tylactone_synthase_module_3", "BGC0000166", 1, "Polyketide", 31.0, 104.0, 66.83673469387756, 5.1e-22], ["AGC09484.1", "LobS1", "BGC0001183", 1, "Polyketide", 28.0, 104.0, 86.22448979591837, 5.1e-22], ["AJW65407.1", "type_I_modular_polyketide_synthase", "BGC0001195", 1, "NRP + Polyketide", 28.0, 104.0, 85.45918367346938, 5.1e-22], ["CQR60496.1", "Polyketide_synthase,_type_I,_modules:_4,_5_and_6", "BGC0001287", 1, "Polyketide", 27.0, 104.0, 83.41836734693877, 5.1e-22], ["AWH12671.1", "RmpA1", "BGC0001759", 1, "Polyketide", 29.0, 104.0, 83.16326530612244, 5.1e-22], ["ABB52544.1", "putative_type_I_polyketide_synthase", "BGC0000047", 1, "Polyketide", 28.0, 103.0, 84.6938775510204, 6.7e-22], ["BAG85026.1", "putative_polyketide_synthase", "BGC0000086", 1, "Polyketide", 29.0, 103.0, 82.90816326530613, 6.7e-22], ["ADC45538.1", "modular_polyketide_synthase", "BGC0000093", 1, "Polyketide", 27.0, 103.0, 83.16326530612244, 6.7e-22], ["CAC20919.1", "PimS4_protein", "BGC0000125", 1, "Polyketide", 28.0, 103.0, 84.43877551020408, 6.7e-22], ["AEZ53949.1", "polyketide_synthase", "BGC0000144", 1, "Polyketide:Modular type I", 25.0, 103.0, 83.6734693877551, 6.7e-22], ["AHD05619.1", "putative_polyketide_synthase_subunit", "BGC0001033", 1, "NRP + Polyketide", 27.0, 103.0, 84.43877551020408, 6.7e-22], ["ALD82522.1", "polyketide_synthase", "BGC0001212", 1, "NRP + Polyketide", 27.0, 103.0, 83.16326530612244, 6.7e-22], ["BAQ25481.1", "type_I_polyketide_synthase", "BGC0001288", 1, "Polyketide", 28.0, 103.0, 83.41836734693877, 6.7e-22], ["ATV95616.1", "6-methylsalicylic_acid_synthase", "BGC0001503", 1, "Polyketide", 25.0, 103.0, 97.70408163265306, 6.7e-22], ["AQZ37113.1", "polyketide_synthase", "BGC0001511", 1, "Polyketide", 30.0, 103.0, 83.92857142857143, 6.7e-22], ["AQT01395.1", "SgnS4", "BGC0001690", 1, "Polyketide", 28.0, 103.0, 84.43877551020408, 6.7e-22], ["AVX51099.1", "NysJ", "BGC0001709", 1, "Polyketide", 28.0, 103.0, 85.45918367346938, 6.7e-22], ["ASZ00149.1", "polyketide_synthase", "BGC0001785", 1, "Polyketide", 26.0, 103.0, 83.92857142857143, 6.7e-22], ["TGZ15164.1", "hypothetical_protein", "BGC0002032", 1, "Polyketide", 27.0, 103.0, 83.92857142857143, 6.7e-22], ["ABB88523.1", "polyketide_synthase_type_I", "BGC0000050", 1, "Polyketide", 30.0, 103.0, 85.45918367346938, 8.7e-22], ["BAF85844.1", "modular_polyketide_synthase", "BGC0000109", 1, "Polyketide", 28.0, 103.0, 84.43877551020408, 8.7e-22], ["BAD38874.1", "polyketide_synthase", "BGC0000111", 1, "Polyketide", 33.0, 103.0, 68.11224489795919, 8.7e-22], ["AKD43763.1", "HerG", "BGC0001349", 1, "NRP + Polyketide", 26.0, 103.0, 98.21428571428571, 8.7e-22], ["AQW44893.1", "polyketide_synthase", "BGC0001737", 1, "NRP + Polyketide", 29.0, 103.0, 84.18367346938776, 8.7e-22], ["QBF51755.1", "type_I_polyketide_synthase", "BGC0001856", 1, "Polyketide:Modular type I", 27.0, 103.0, 85.71428571428571, 8.7e-22], ["TXD00261.1", "AMP-binding_protein", "BGC0001877", 1, "Polyketide", 27.0, 103.0, 84.6938775510204, 8.7e-22], ["AEC13069.1", "fosC", "BGC0000060", 1, "Polyketide", 27.0, 102.0, 84.43877551020408, 1.1e-21], ["ACN69990.1", "polyketide_synthase", "BGC0000079", 1, "Polyketide", 28.0, 102.0, 84.94897959183673, 1.1e-21], ["AFL48520.1", "laidlomycin_polyketide_synthase_(module_9)", "BGC0000084", 1, "Polyketide", 27.0, 102.0, 86.22448979591837, 1.1e-21], ["CAL58681.1", "polyketide_synthase", "BGC0000149", 1, "Polyketide:Modular type I", 30.0, 102.0, 67.09183673469387, 1.1e-21], ["AEU11006.1", "NpnB", "BGC0001029", 1, "NRP + Polyketide", 29.0, 102.0, 85.96938775510205, 1.1e-21], ["CCE88379.1", "polyketide_synthase", "BGC0001034", 1, "NRP + Polyketide:Modular type I", 25.0, 102.0, 98.21428571428571, 1.1e-21], ["CQR60493.1", "Polyketide_synthase,_type_I,_modules:_9_and_10", "BGC0001287", 1, "Polyketide", 27.0, 102.0, 84.18367346938776, 1.1e-21], ["WP_048832936.1", "polyketide_synthase", "BGC0001348", 1, "Polyketide:Modular type I", 28.0, 102.0, 83.6734693877551, 1.1e-21], ["ARM20278.1", "polyketide_synthase", "BGC0001523", 1, "Polyketide", 27.0, 102.0, 84.18367346938776, 1.1e-21], ["AUO16403.1", "polyketide_synthase", "BGC0001700", 1, "Polyketide", 27.0, 102.0, 85.45918367346938, 1.1e-21], ["ASZ00150.1", "polyketide_synthase", "BGC0001785", 1, "Polyketide", 26.0, 102.0, 82.90816326530613, 1.1e-21], ["TGZ15165.1", "hypothetical_protein", "BGC0002032", 1, "Polyketide", 29.0, 102.0, 85.96938775510205, 1.1e-21], ["CAQ64686.1", "lasalocid_modular_polyketide_synthase", "BGC0000087", 1, "Polyketide", 29.0, 102.0, 82.90816326530613, 1.5e-21], ["AAF71775.1", "nysB", "BGC0000115", 1, "Polyketide:Modular type I + Saccharide:Hybrid/tailoring", 28.0, 102.0, 87.24489795918367, 1.5e-21], ["AEZ53948.1", "polyketide_synthase", "BGC0000144", 1, "Polyketide:Modular type I", 26.0, 102.0, 83.41836734693877, 1.5e-21], ["AJO72736.1", "Type_I_modular_polyketide_synthase", "BGC0001381", 1, "Polyketide", 29.0, 102.0, 83.6734693877551, 1.5e-21], ["ANC94963.1", "AlmHIV", "BGC0001396", 1, "Polyketide", 28.0, 102.0, 83.6734693877551, 1.5e-21], ["WP_016638481.1", "type_I_polyketide_synthase", "BGC0001519", 1, "NRP + Polyketide", 27.0, 102.0, 84.18367346938776, 1.5e-21], ["AWW87424.1", "type_I_polyketide_synthase", "BGC0001755", 1, "Polyketide", 29.0, 102.0, 84.43877551020408, 1.5e-21], ["ANZ22995.1", "ZinA", "BGC0001828", 1, "Polyketide", 27.0, 102.0, 86.22448979591837, 1.5e-21], ["QDA77058.1", "polyketide_synthase", "BGC0002026", 1, "NRP", 24.0, 102.0, 102.8061224489796, 1.5e-21], ["ABK32259.1", "AmbE", "BGC0000014", 1, "Polyketide", 30.0, 102.0, 85.96938775510205, 1.9e-21], ["AAC46026.1", "polyketide_synthase_modules_4_and_5", "BGC0000113", 1, "Polyketide", 27.0, 102.0, 84.18367346938776, 1.9e-21], ["ABO15888.1", "polyketide_synthase", "BGC0000132", 1, "Polyketide", 29.0, 102.0, 63.26530612244898, 1.9e-21], ["CAJ88185.2", "Type_I_modular_polyketide_synthase", "BGC0000151", 1, "Polyketide:Modular type I + Saccharide:Hybrid/tailoring", 29.0, 102.0, 84.94897959183673, 1.9e-21], ["CAN89636.1", "putative_polyketide_synthase", "BGC0001070", 1, "NRP + Polyketide:Modular type I + Polyketide:Trans-AT type I", 28.0, 102.0, 82.90816326530613, 1.9e-21], ["AVX51107.1", "nysB", "BGC0001709", 1, "Polyketide", 28.0, 102.0, 84.18367346938776, 1.9e-21], ["AWH12936.1", "StmA", "BGC0001939", 1, "Polyketide", 25.0, 102.0, 85.45918367346938, 1.9e-21], ["ABK32256.1", "AmbB", "BGC0000014", 1, "Polyketide", 29.0, 101.0, 85.96938775510205, 2.5e-21], ["ADC79619.1", "BafAIV", "BGC0000028", 1, "Polyketide:Modular type I", 26.0, 101.0, 83.92857142857143, 2.5e-21], ["CAM00064.1", "EryAII_Erythromycin_polyketide_synthase_modules_3_and_4", "BGC0000055", 1, "Polyketide:Modular type I + Saccharide:Hybrid/tailoring", 27.0, 101.0, 91.3265306122449, 2.5e-21], ["AEZ54377.1", "PieA4", "BGC0000124", 1, "Polyketide", 26.0, 101.0, 83.41836734693877, 2.5e-21], ["CAD19089.1", "StiE_protein", "BGC0000153", 1, "NRP + Polyketide:Modular type I", 26.0, 101.0, 83.16326530612244, 2.5e-21], ["AUD08663.1", "iPKS-NRPS", "BGC0001553", 1, "NRP + Polyketide", 27.0, 101.0, 99.48979591836735, 2.5e-21], ["ANR02552.1", "LodK", "BGC0001648", 1, "Polyketide", 27.0, 101.0, 83.6734693877551, 2.5e-21], ["ANR02556.1", "LodO", "BGC0001648", 1, "Polyketide", 26.0, 101.0, 83.6734693877551, 2.5e-21], ["ARV85760.1", "PieA1_type_I_PKS", "BGC0001742", 1, "Polyketide", 26.0, 101.0, 96.42857142857143, 2.5e-21], ["ANY10588.1", "polyketide_synthase", "BGC0001773", 1, "Polyketide", 28.0, 101.0, 83.92857142857143, 2.5e-21], ["AAQ82565.1", "FscB", "BGC0000061", 1, "Polyketide", 28.0, 101.0, 84.18367346938776, 3.3e-21], ["AAS79459.1", "polyketide_synthase_subunit", "BGC0000035", 1, "Polyketide", 29.0, 101.0, 85.45918367346938, 3.3e-21], ["ABB88521.1", "polyketide_synthase_type_I", "BGC0000050", 1, "Polyketide", 29.0, 101.0, 84.94897959183673, 3.3e-21], ["AAU93805.2", "polyketide_synthase_modules_5_and_6", "BGC0000054", 1, "Polyketide", 30.0, 101.0, 67.09183673469387, 3.3e-21], ["ADC45586.1", "modular_polyketide_synthase", "BGC0000093", 1, "Polyketide", 30.0, 101.0, 82.39795918367348, 3.3e-21], ["AAQ90173.1", "polyketide_synthase_type_I", "BGC0000128", 1, "Polyketide", 26.0, 101.0, 83.6734693877551, 3.3e-21], ["ACB37742.1", "putative_type_I_polyketide_synthase", "BGC0000162", 1, "Polyketide", 29.0, 101.0, 83.92857142857143, 3.3e-21], ["CAQ18834.1", "polyketide_synthase", "BGC0000954", 1, "NRP + Polyketide:Modular type I", 29.0, 101.0, 86.22448979591837, 3.3e-21], ["CQR60495.1", "Polyketide_synthase,_type_I,_module_7", "BGC0001287", 1, "Polyketide", 27.0, 101.0, 82.6530612244898, 3.3e-21], ["IF55_RS32375", "beta-ketoacyl_synthase", "BGC0001348", 1, "Polyketide:Modular type I", 27.0, 101.0, 83.6734693877551, 3.3e-21], ["ANY10590.1", "polyketide_synthase", "BGC0001773", 1, "Polyketide", 27.0, 101.0, 82.6530612244898, 3.3e-21], ["ANY10599.1", "polyketide_synthase", "BGC0001773", 1, "Polyketide", 29.0, 101.0, 83.6734693877551, 3.3e-21], ["AXM42950.1", "polyketide_synthase", "BGC0001941", 1, "NRP + Polyketide", 29.0, 101.0, 81.88775510204081, 3.3e-21], ["AAS79462.1", "polyketide_synthase_subunit", "BGC0000035", 1, "Polyketide", 29.0, 101.0, 84.6938775510204, 4.3e-21], ["AAX98185.1", "polyketide_synthase_type_I", "BGC0000052", 1, "Polyketide", 28.0, 101.0, 84.43877551020408, 4.3e-21], ["BAJ16467.1", "polyketide_synthase", "BGC0000058", 1, "Polyketide", 27.0, 101.0, 85.71428571428571, 4.3e-21], ["AAC69332.1", "type_I_polyketide_synthase_PikAIV", "BGC0000094", 1, "Polyketide:Modular type I + Saccharide:Hybrid/tailoring", 29.0, 101.0, 84.18367346938776, 4.3e-21], ["ctg1_orf29", "", "BGC0000096", 1, "Polyketide", 27.0, 101.0, 84.43877551020408, 4.3e-21], ["AAO65798.1", "monensin_polyketide_synthase_modules_3_and_4", "BGC0000100", 1, "Polyketide", 27.0, 101.0, 84.18367346938776, 4.3e-21], ["AAQ84147.1", "Plm7", "BGC0000123", 1, "Polyketide", 27.0, 101.0, 85.71428571428571, 4.3e-21], ["AEZ54374.1", "PieA1", "BGC0000124", 1, "Polyketide", 27.0, 101.0, 83.6734693877551, 4.3e-21], ["BAK64649.1", "polyketide_synthase", "BGC0000135", 1, "Polyketide", 27.0, 101.0, 85.45918367346938, 4.3e-21], ["AAC01714.1", "RifE", "BGC0000136", 1, "Polyketide", 27.0, 101.0, 83.41836734693877, 4.3e-21], ["CAQ43078.1", "polyketide_synthase", "BGC0000970", 1, "NRP + Polyketide:Modular type I", 28.0, 101.0, 83.6734693877551, 4.3e-21], ["AEU17899.1", "putative_type_I_PKS", "BGC0001072", 1, "Saccharide + Polyketide:Modular type I + Polyketide:Type II + Other:Aminocoumarin", 29.0, 101.0, 86.22448979591837, 4.3e-21], ["ALP32043.1", "CycC", "BGC0001293", 1, "Polyketide", 27.0, 101.0, 83.92857142857143, 4.3e-21], ["ANZ52461.1", "MonAIII", "BGC0001670", 1, "Polyketide", 27.0, 101.0, 84.18367346938776, 4.3e-21], ["ASZ00151.1", "polyketide_synthase", "BGC0001785", 1, "Polyketide", 27.0, 101.0, 82.90816326530613, 4.3e-21], ["AMYAL_RS48925", "polyketide_synthase", "BGC0002011", 1, "Polyketide", 28.0, 101.0, 82.90816326530613, 4.3e-21], ["AEP40935.1", "polyketide_synthase_type_I", "BGC0000021", 1, "Polyketide", 25.0, 100.0, 86.22448979591837, 5.6e-21], ["AAM81586.2", "putative_type_I_polyketide_synthase", "BGC0000047", 1, "Polyketide", 28.0, 100.0, 83.92857142857143, 5.6e-21], ["BAP34763.1", "type_I_polyketide_synthase", "BGC0000078", 1, "Polyketide", 30.0, 100.0, 87.75510204081633, 5.6e-21], ["AAC69331.1", "type_I_polyketide_synthase_PikAIII", "BGC0000094", 1, "Polyketide:Modular type I + Saccharide:Hybrid/tailoring", 27.0, 100.0, 91.58163265306123, 5.6e-21], ["ACO94483.1", "polyketide_synthase_type_I", "BGC0000097", 1, "Polyketide:Modular type I", 27.0, 100.0, 85.71428571428571, 5.6e-21], ["AAC01713.1", "RifD", "BGC0000136", 1, "Polyketide", 27.0, 100.0, 82.90816326530613, 5.6e-21], ["ACB37740.1", "putative_type_I_polyketide_synthase", "BGC0000162", 1, "Polyketide", 28.0, 100.0, 84.18367346938776, 5.6e-21], ["AGZ15475.1", "putative_type_1_modular_polyketide_synthase", "BGC0001036", 1, "NRP + Polyketide", 25.0, 100.0, 81.88775510204081, 5.6e-21], ["AKD43765.1", "HerE", "BGC0001349", 1, "NRP + Polyketide", 27.0, 100.0, 84.6938775510204, 5.6e-21], ["AKD43768.1", "HerA1", "BGC0001349", 1, "NRP + Polyketide", 28.0, 100.0, 83.16326530612244, 5.6e-21], ["WP_106967775.1", "type_I_polyketide_synthase", "BGC0001519", 1, "NRP + Polyketide", 27.0, 100.0, 84.43877551020408, 5.6e-21], ["AZF85917.1", "type_I_polyketide_synthase", "BGC0001963", 1, "NRP + Polyketide", 27.0, 100.0, 83.92857142857143, 5.6e-21], ["AHH99923.1", "PKS_I", "BGC0000002", 1, "Polyketide", 25.0, 100.0, 94.38775510204081, 7.4e-21], ["CAE45669.1", "borrelidin_polyketide_synthase,_type_I", "BGC0000031", 1, "Polyketide:Modular type I", 27.0, 100.0, 84.6938775510204, 7.4e-21], ["CAE45670.1", "borrelidin_polyketide_synthase,_type_I", "BGC0000031", 1, "Polyketide:Modular type I", 27.0, 100.0, 84.6938775510204, 7.4e-21], ["BAF02927.1", "type_I_polyketide_synthase", "BGC0000073", 1, "Polyketide", 27.0, 100.0, 83.6734693877551, 7.4e-21], ["AFL48526.1", "laidlomycin_polyketide_synthase_(module_2)", "BGC0000084", 1, "Polyketide", 26.0, 100.0, 85.20408163265306, 7.4e-21], ["AAF71774.1", "nysA", "BGC0000115", 1, "Polyketide:Modular type I + Saccharide:Hybrid/tailoring", 27.0, 100.0, 83.92857142857143, 7.4e-21], ["AAQ84157.1", "Plm2-3", "BGC0000123", 1, "Polyketide", 27.0, 100.0, 86.73469387755102, 7.4e-21], ["AAC38075.1", "polyketide_synthase_type_I", "BGC0000127", 1, "Polyketide", 26.0, 100.0, 83.16326530612244, 7.4e-21], ["ACB46196.1", "polyketide_synthase", "BGC0000989", 1, "NRP + Polyketide", 27.0, 100.0, 84.18367346938776, 7.4e-21], ["CQR60494.1", "Polyketide_synthase,_type_I,_module_8", "BGC0001287", 1, "Polyketide", 27.0, 100.0, 82.90816326530613, 7.4e-21], ["IF55_RS36525", "polyketide_synthase", "BGC0001348", 1, "Polyketide:Modular type I", 27.0, 100.0, 85.20408163265306, 7.4e-21], ["WP_037966908.1", "type_I_polyketide_synthase", "BGC0001348", 1, "Polyketide:Modular type I", 27.0, 100.0, 85.20408163265306, 7.4e-21], ["EHK80163.1", "acyl_transferase", "BGC0001447", 1, "Polyketide", 26.0, 100.0, 82.6530612244898, 7.4e-21], ["EHK80171.1", "modular_polyketide_synthase", "BGC0001447", 1, "Polyketide", 27.0, 100.0, 86.98979591836735, 7.4e-21], ["ALV82320.1", "borrelidin_type_I_polyketide_synthase", "BGC0001533", 1, "Polyketide", 27.0, 100.0, 84.6938775510204, 7.4e-21], ["ALV82341.1", "borrelidin_type_I_polyketide_synthase", "BGC0001533", 1, "Polyketide", 27.0, 100.0, 84.6938775510204, 7.4e-21], ["AUO16397.1", "polyketide_synthase", "BGC0001700", 1, "Polyketide", 27.0, 100.0, 84.6938775510204, 7.4e-21], ["QBF51754.1", "type_I_polyketide_synthase", "BGC0001856", 1, "Polyketide:Modular type I", 25.0, 100.0, 83.92857142857143, 7.4e-21], ["AWS21279.1", "type_I_polyketide_synthase", "BGC0001934", 1, "Polyketide", 27.0, 100.0, 84.6938775510204, 7.4e-21], ["AZY91989.1", "polyketide_synthase", "BGC0002022", 1, "Polyketide", 27.0, 100.0, 84.6938775510204, 7.4e-21], ["AAX98191.1", "polyketide_synthase_type_I", "BGC0000052", 1, "Polyketide", 27.0, 99.0, 83.16326530612244, 9.6e-21], ["AFL48533.1", "laidlomycin_polyketide_synthase_(module_10)", "BGC0000084", 1, "Polyketide", 27.0, 99.0, 84.18367346938776, 9.6e-21], ["ctg1_orf27", "", "BGC0000096", 1, "Polyketide", 27.0, 99.0, 86.22448979591837, 9.6e-21], ["AAP42856.1", "NanA2", "BGC0000105", 1, "Polyketide", 25.0, 99.0, 83.92857142857143, 9.6e-21], ["AAQ84156.1", "Plm1", "BGC0000123", 1, "Polyketide", 28.0, 99.0, 83.6734693877551, 9.6e-21], ["ACB46194.1", "polyketide_synthase", "BGC0000989", 1, "NRP + Polyketide", 26.0, 99.0, 98.9795918367347, 9.6e-21], ["PKY07881.1", "hypothetical_protein", "BGC0001544", 1, "NRP + Polyketide", 27.0, 99.0, 83.41836734693877, 9.6e-21], ["ANR02553.1", "LodL", "BGC0001648", 1, "Polyketide", 27.0, 99.0, 84.94897959183673, 9.6e-21], ["ANZ22985.1", "ZinB", "BGC0001828", 1, "Polyketide", 27.0, 99.0, 83.16326530612244, 9.6e-21], ["TXD00034.1", "SDR_family_NAD(P)-dependent_oxidoreductase", "BGC0001877", 1, "Polyketide", 25.0, 99.0, 88.01020408163265, 9.6e-21], ["AAZ77693.1", "ChlA1", "BGC0000036", 1, "Polyketide:Modular type I + Polyketide:Iterative type I + Saccharide:Oligosaccharide", 27.0, 99.0, 84.18367346938776, 1.3e-20], ["AAX98186.1", "polyketide_synthase_type_I", "BGC0000052", 1, "Polyketide", 27.0, 99.0, 84.6938775510204, 1.3e-20], ["AFI57005.1", "QmnA1", "BGC0000133", 1, "Polyketide", 28.0, 99.0, 83.92857142857143, 1.3e-20], ["CBZ41585.1", "Type_I_modular_polyketide_synthase", "BGC0000151", 1, "Polyketide:Modular type I + Saccharide:Hybrid/tailoring", 29.0, 99.0, 85.71428571428571, 1.3e-20], ["AJO72737.1", "Type_I_modular_polyketide_synthase", "BGC0001381", 1, "Polyketide", 28.0, 99.0, 83.92857142857143, 1.3e-20], ["AGC45623.1", "polyketide_synthase", "BGC0001394", 1, "NRP + Polyketide", 26.0, 99.0, 85.45918367346938, 1.3e-20], ["ANC94966.1", "AlmHI", "BGC0001396", 1, "Polyketide", 29.0, 99.0, 84.18367346938776, 1.3e-20], ["ATG32075.1", "polyketide_synthase", "BGC0001750", 1, "NRP + Polyketide", 26.0, 99.0, 98.21428571428571, 1.3e-20], ["AWH12669.1", "RmpB", "BGC0001759", 1, "Polyketide", 27.0, 99.0, 82.90816326530613, 1.3e-20], ["ANY10589.1", "polyketide_synthase", "BGC0001773", 1, "Polyketide", 27.0, 99.0, 83.16326530612244, 1.3e-20], ["ASZ00147.1", "polyketide_synthase", "BGC0001785", 1, "Polyketide", 27.0, 99.0, 82.90816326530613, 1.3e-20], ["ATL73033.1", "type_I_modular_polyketide_synthase", "BGC0001807", 1, "NRP + Polyketide", 29.0, 99.0, 84.94897959183673, 1.3e-20], ["TGZ15167.1", "polyketide_synthase", "BGC0002032", 1, "Polyketide", 28.0, 99.0, 84.6938775510204, 1.3e-20], ["AFL48527.1", "laidlomycin_polyketide_synthase_(module_3_and_module_4)", "BGC0000084", 1, "Polyketide", 27.0, 99.0, 84.6938775510204, 1.6e-20], ["AAC46025.1", "polyketide_synthase_module_3", "BGC0000113", 1, "Polyketide", 27.0, 99.0, 82.6530612244898, 1.6e-20], ["BAE93731.1", "type_I_polyketide_synthase", "BGC0000164", 1, "Polyketide", 28.0, 99.0, 84.43877551020408, 1.6e-20], ["WP_015031691.1", "type_I_polyketide_synthase", "BGC0001819", 1, "Polyketide", 26.0, 99.0, 83.41836734693877, 1.6e-20], ["WP_107408739.1", "type_I_polyketide_synthase", "BGC0002033", 1, "Polyketide", 28.0, 99.0, 83.6734693877551, 1.6e-20], ["AHH99926.1", "PKS_I", "BGC0000002", 1, "Polyketide", 27.0, 98.0, 84.43877551020408, 2.1e-20], ["BAC76493.1", "lankamycin_synthase_LkmAI", "BGC0000085", 1, "Polyketide", 28.0, 98.0, 88.5204081632653, 2.1e-20], ["ABC84471.1", "NigAVII", "BGC0000114", 1, "Polyketide:Modular type I", 26.0, 98.0, 85.45918367346938, 2.1e-20], ["ABG02264.1", "SalB", "BGC0000143", 1, "Polyketide", 29.0, 98.0, 84.18367346938776, 2.1e-20], ["CBD77748.1", "polyketide_synthase", "BGC0000974", 1, "NRP + Polyketide", 28.0, 98.0, 84.18367346938776, 2.1e-20], ["ADB12490.1", "EpoC", "BGC0000990", 1, "NRP + Polyketide", 26.0, 98.0, 98.9795918367347, 2.1e-20], ["AHA12078.1", "polyketide_synthase_type_1", "BGC0001172", 1, "NRP + Polyketide:Modular type I", 27.0, 98.0, 83.92857142857143, 2.1e-20], ["WP_053065267.1", "type_I_polyketide_synthase", "BGC0001330", 1, "NRP:Cyclic depsipeptide + Polyketide:Modular type I", 30.0, 98.0, 75.51020408163265, 2.1e-20], ["AIR74917.1", "polyketide_synthase", "BGC0001559", 1, "RiPP", 28.0, 98.0, 84.18367346938776, 2.1e-20], ["ANZ22989.1", "ZinF", "BGC0001828", 1, "Polyketide", 27.0, 98.0, 83.41836734693877, 2.1e-20], ["WP_051137606.1", "type_I_polyketide_synthase", "BGC0002011", 1, "Polyketide", 27.0, 98.0, 83.41836734693877, 2.1e-20], ["CAE02606.1", "polyketide_synthase_type_I", "BGC0000024", 1, "Polyketide:Modular type I", 26.0, 98.0, 83.41836734693877, 2.8e-20], ["ACO94471.1", "polyketide_synthase_type_I", "BGC0000029", 1, "Polyketide:Modular type I", 27.0, 98.0, 82.90816326530613, 2.8e-20], ["AAM70355.1", "CalO5", "BGC0000033", 1, "Polyketide", 28.0, 98.0, 82.39795918367348, 2.8e-20], ["AEC13070.1", "fosD", "BGC0000060", 1, "Polyketide", 27.0, 98.0, 85.96938775510205, 2.8e-20], ["ABK32291.1", "JerE", "BGC0000080", 1, "Polyketide", 29.0, 98.0, 83.92857142857143, 2.8e-20], ["AFL48532.1", "laidlomycin_polyketide_synthase_(module_11_and_module_12)", "BGC0000084", 1, "Polyketide", 27.0, 98.0, 84.18367346938776, 2.8e-20], ["AAP42859.1", "NanA5", "BGC0000105", 1, "Polyketide", 24.0, 98.0, 83.41836734693877, 2.8e-20], ["ABP55221.1", "acyl_transferase_domain_protein", "BGC0000142", 1, "Polyketide", 25.0, 98.0, 85.71428571428571, 2.8e-20], ["AAF62882.1", "EpoC", "BGC0000991", 1, "NRP + Polyketide", 25.0, 98.0, 98.9795918367347, 2.8e-20], ["AHB82051.1", "polyketide_synthase", "BGC0001019", 1, "NRP + Polyketide:Modular type I", 27.0, 98.0, 86.98979591836735, 2.8e-20], ["ADC79637.1", "TamAI", "BGC0001052", 1, "NRP + Polyketide:Modular type I", 26.0, 98.0, 83.41836734693877, 2.8e-20], ["AGC45622.1", "polyketide_synthase", "BGC0001394", 1, "NRP + Polyketide", 28.0, 98.0, 85.96938775510205, 2.8e-20], ["AQW44888.1", "polyketide_synthase", "BGC0001737", 1, "NRP + Polyketide", 26.0, 98.0, 84.43877551020408, 2.8e-20], ["ANZ22986.1", "ZinC", "BGC0001828", 1, "Polyketide", 27.0, 98.0, 83.16326530612244, 2.8e-20], ["AAM54076.1", "polyketide_synthase", "BGC0000020", 1, "Polyketide", 28.0, 97.0, 83.41836734693877, 3.7e-20], ["AEH42474.1", "polyketide_synthase", "BGC0000032", 1, "Polyketide", 26.0, 97.0, 83.92857142857143, 3.7e-20], ["AAZ77696.1", "ChlA3", "BGC0000036", 1, "Polyketide:Modular type I + Polyketide:Iterative type I + Saccharide:Oligosaccharide", 28.0, 97.0, 87.75510204081633, 3.7e-20], ["AAZ94390.1", "modular_polyketide_synthase", "BGC0000040", 1, "Polyketide", 26.0, 97.0, 85.96938775510205, 3.7e-20], ["AAC69330.1", "type_I_polyketide_synthase_PikAII", "BGC0000094", 1, "Polyketide:Modular type I + Saccharide:Hybrid/tailoring", 29.0, 97.0, 65.05102040816327, 3.7e-20], ["AAO65801.1", "monensin_polyketide_synthase_module_9", "BGC0000100", 1, "Polyketide", 26.0, 97.0, 85.20408163265306, 3.7e-20], ["AAP42874.1", "NanA8", "BGC0000105", 1, "Polyketide", 26.0, 97.0, 87.5, 3.7e-20], ["CAJ88177.1", "putative_type_I_polyketide_synthase", "BGC0000151", 1, "Polyketide:Modular type I + Saccharide:Hybrid/tailoring", 29.0, 97.0, 65.3061224489796, 3.7e-20], ["ALA09356.1", "type_I_modular_PKS", "BGC0001303", 1, "Polyketide", 26.0, 97.0, 84.6938775510204, 3.7e-20], ["ANZ52464.1", "MonAVI", "BGC0001670", 1, "Polyketide", 26.0, 97.0, 85.20408163265306, 3.7e-20], ["AVI57435.1", "AbmB3", "BGC0001694", 1, "Polyketide", 27.0, 97.0, 81.63265306122449, 3.7e-20], ["ARV85765.1", "PieA6_type_I_PKS", "BGC0001742", 1, "Polyketide", 27.0, 97.0, 83.92857142857143, 3.7e-20], ["ANH11414.1", "SceS", "BGC0001908", 1, "Polyketide", 28.0, 97.0, 84.6938775510204, 3.7e-20], ["ABB88520.1", "polyketide_synthase_type_I", "BGC0000050", 1, "Polyketide", 29.0, 97.0, 63.01020408163265, 4.8e-20], ["AAF71767.1", "nysJ", "BGC0000115", 1, "Polyketide:Modular type I + Saccharide:Hybrid/tailoring", 27.0, 97.0, 83.92857142857143, 4.8e-20], ["AAG23264.1", "polyketide_synthase_loading_and_extender_module_1", "BGC0000148", 1, "Polyketide", 26.0, 97.0, 84.43877551020408, 4.8e-20], ["ABI94379.1", "tautomycetin_biosynthetic_PKS", "BGC0000157", 1, "Polyketide", 27.0, 97.0, 83.92857142857143, 4.8e-20], ["ABV91286.1", "type_I_modular_polyketide_synthase", "BGC0000158", 1, "Polyketide:Modular type I", 27.0, 97.0, 83.92857142857143, 4.8e-20], ["EFL02193.1", "amino_acid_adenylation_domain-containing_protein", "BGC0000996", 1, "NRP + Polyketide:Iterative type I", 26.0, 97.0, 94.13265306122449, 4.8e-20], ["CBA11583.1", "polyketide_synthase_type_I", "BGC0001046", 1, "NRP + Polyketide:Modular type I + Saccharide:Hybrid/tailoring", 26.0, 97.0, 83.41836734693877, 4.8e-20], ["BAR73020.1", "putative_PKS_(KS-AT-DH-KR-ACP-KS-AT-DH-KR-ACP-KS-AT-DH-KR-ACP)", "BGC0001194", 1, "Polyketide", 28.0, 97.0, 82.6530612244898, 4.8e-20], ["OJF16270.1", "AceP3", "BGC0001491", 1, "Polyketide", 27.0, 97.0, 97.1938775510204, 4.8e-20], ["WP_055469545.1", "type_I_polyketide_synthase", "BGC0001537", 1, "Polyketide", 30.0, 97.0, 65.05102040816327, 4.8e-20], ["CAE45671.1", "borrelidin_polyketide_synthase,_type_I", "BGC0000031", 1, "Polyketide:Modular type I", 26.0, 97.0, 85.45918367346938, 6.2e-20], ["AAZ94388.1", "nodular_polyketide_synthase", "BGC0000040", 1, "Polyketide", 27.0, 97.0, 84.43877551020408, 6.2e-20], ["AAX98192.1", "polyketide_synthase_type_I", "BGC0000052", 1, "Polyketide", 26.0, 97.0, 84.43877551020408, 6.2e-20], ["ADM46360.1", "polyketide_synthase", "BGC0000106", 1, "Polyketide", 27.0, 97.0, 82.6530612244898, 6.2e-20], ["BAK64638.1", "polyketide_synthase", "BGC0000135", 1, "Polyketide", 28.0, 97.0, 84.6938775510204, 6.2e-20], ["ADZ24996.1", "polyketide_synthase", "BGC0000380", 1, "NRP + Polyketide:Modular type I", 28.0, 97.0, 100.0, 6.2e-20], ["AKD43522.1", "Type_I_polyketide_synthase", "BGC0001409", 1, "Polyketide", 25.0, 97.0, 83.6734693877551, 6.2e-20], ["BAV56006.1", "PKS_(ACP-KS-AT-DH-ER-KR-ACP-KS-AT-KR-ACP)", "BGC0001597", 1, "Polyketide", 26.0, 97.0, 82.14285714285714, 6.2e-20], ["BAV56012.1", "PKS_(KS-AT-DH-ER-KR-ACP-TE)", "BGC0001597", 1, "Polyketide", 26.0, 97.0, 82.14285714285714, 6.2e-20], ["OAP25820.1", "Erythronolide_synthase,_modules_1_and_2", "BGC0001658", 1, "Polyketide", 28.0, 97.0, 82.6530612244898, 6.2e-20], ["AWH12664.1", "RmpE2", "BGC0001759", 1, "Polyketide", 26.0, 97.0, 83.16326530612244, 6.2e-20], ["AWH12670.1", "RmpA2", "BGC0001759", 1, "Polyketide", 27.0, 97.0, 84.18367346938776, 6.2e-20], ["WP_053138504.1", "type_I_polyketide_synthase", "BGC0002033", 1, "Polyketide", 27.0, 97.0, 82.39795918367348, 6.2e-20], ["ABY21542.1", "AngAV", "BGC0000018", 1, "Polyketide", 27.0, 96.0, 85.20408163265306, 8.1e-20], ["AAX98188.1", "polyketide_synthase_type_I", "BGC0000052", 1, "Polyketide", 26.0, 96.0, 84.6938775510204, 8.1e-20], ["AAO65806.1", "monensin_polyketide_synthase_modules_11_and_12", "BGC0000100", 1, "Polyketide", 26.0, 96.0, 84.6938775510204, 8.1e-20], ["AAP42857.1", "NanA3", "BGC0000105", 1, "Polyketide", 26.0, 96.0, 83.41836734693877, 8.1e-20], ["AAP42858.1", "NanA4", "BGC0000105", 1, "Polyketide", 27.0, 96.0, 83.41836734693877, 8.1e-20], ["AAC68815.1", "FK506_polyketide_synthase", "BGC0000353", 1, "NRP", 28.0, 96.0, 83.16326530612244, 8.1e-20], ["AAF26920.1", "polyketide_synthase", "BGC0000988", 1, "NRP + Polyketide", 25.0, 96.0, 98.9795918367347, 8.1e-20], ["ABB05102.1", "LipPks1", "BGC0001003", 1, "NRP:Lipopeptide + Polyketide:Modular type I + Saccharide:Hybrid/tailoring", 26.0, 96.0, 82.90816326530613, 8.1e-20], ["ACY06289.1", "type_I_polyketide_synthase", "BGC0001042", 1, "NRP + Polyketide", 27.0, 96.0, 84.94897959183673, 8.1e-20], ["ADB23403.1", "polyketide_synthase_type_I", "BGC0001062", 1, "Polyketide", 27.0, 96.0, 83.41836734693877, 8.1e-20], ["ALA09371.1", "type_I_modular_PKS", "BGC0001303", 1, "Polyketide", 27.0, 96.0, 84.18367346938776, 8.1e-20], ["BBA66513.1", "type_I_polyketide_synthase", "BGC0001495", 1, "Polyketide", 29.0, 96.0, 85.96938775510205, 8.1e-20], ["BAV56011.1", "PKS_(KS-AT-DH-ER-KR-ACP-KS-AT-DH-ER-KR-ACP)", "BGC0001597", 1, "Polyketide", 26.0, 96.0, 82.14285714285714, 8.1e-20], ["ANZ52469.1", "MonAVIII", "BGC0001670", 1, "Polyketide", 26.0, 96.0, 84.6938775510204, 8.1e-20], ["ARS01475.1", "NcmAIII", "BGC0001702", 1, "NRP + Polyketide", 27.0, 96.0, 85.96938775510205, 8.1e-20], ["AQW44873.1", "polyketide_synthase", "BGC0001761", 1, "Polyketide", 27.0, 96.0, 96.1734693877551, 8.1e-20], ["AWS21278.1", "type_I_polyketide_synthase", "BGC0001934", 1, "Polyketide", 28.0, 96.0, 65.05102040816327, 8.1e-20], ["WP_020636845.1", "type_I_polyketide_synthase", "BGC0002011", 1, "Polyketide", 27.0, 96.0, 82.90816326530613, 8.1e-20], ["AZY91987.1", "polyketide_synthase", "BGC0002022", 1, "Polyketide", 28.0, 96.0, 65.05102040816327, 8.1e-20], ["AEK75504.1", "type_1_polyketide_synthase", "BGC0000001", 1, "Polyketide:Modular type I", 26.0, 96.0, 83.16326530612244, 1.1e-19], ["ADC79618.1", "BafAIII", "BGC0000028", 1, "Polyketide:Modular type I", 28.0, 96.0, 82.39795918367348, 1.1e-19], ["AAZ77694.1", "ChlA2", "BGC0000036", 1, "Polyketide:Modular type I + Polyketide:Iterative type I + Saccharide:Oligosaccharide", 27.0, 96.0, 94.89795918367348, 1.1e-19], ["BAG85029.1", "putative_polyketide_synthase", "BGC0000086", 1, "Polyketide", 25.0, 96.0, 83.6734693877551, 1.1e-19], ["BAF85838.1", "modular_polyketide_synthase", "BGC0000109", 1, "Polyketide", 29.0, 96.0, 82.39795918367348, 1.1e-19], ["BAB69196.1", "modular_polyketide_synthase", "BGC0000117", 1, "Polyketide", 26.0, 96.0, 84.94897959183673, 1.1e-19], ["ABP55210.1", "beta-ketoacyl_synthase", "BGC0000142", 1, "Polyketide", 27.0, 96.0, 84.18367346938776, 1.1e-19], ["AAA79984.2", "soraphen_polyketide_synthase_B", "BGC0000147", 1, "Polyketide:Modular type I", 26.0, 96.0, 84.18367346938776, 1.1e-19], ["ABF87031.1", "non-ribosomal_peptide_synthetase/polyketide_synthase", "BGC0000393", 1, "NRP + Polyketide:Modular type I", 28.0, 96.0, 82.14285714285714, 1.1e-19], ["ACY06287.1", "type_I_polyketide_synthase", "BGC0001042", 1, "NRP + Polyketide", 26.0, 96.0, 85.45918367346938, 1.1e-19], ["CRI73798.1", "CongD_protein", "BGC0001215", 1, "NRP", 27.0, 96.0, 84.18367346938776, 1.1e-19], ["ANR02551.1", "LodJ", "BGC0001648", 1, "Polyketide", 26.0, 96.0, 83.6734693877551, 1.1e-19], ["AXN93580.1", "PuwE", "BGC0001950", 1, "NRP", 26.0, 96.0, 83.92857142857143, 1.1e-19], ["AXN93589.1", "PuwE", "BGC0001951", 1, "NRP", 26.0, 96.0, 83.92857142857143, 1.1e-19], ["ADC79620.1", "BafAV", "BGC0000028", 1, "Polyketide:Modular type I", 28.0, 96.0, 83.16326530612244, 1.4e-19], ["AFV30248.1", "polyketide_synthase", "BGC0000075", 1, "Polyketide", 26.0, 96.0, 83.6734693877551, 1.4e-19], ["ctg1_orf30", "", "BGC0000096", 1, "Polyketide", 27.0, 96.0, 85.20408163265306, 1.4e-19], ["BAB69195.1", "modular_polyketide_synthase", "BGC0000117", 1, "Polyketide", 27.0, 96.0, 83.6734693877551, 1.4e-19], ["AAC01711.1", "RifB", "BGC0000136", 1, "Polyketide", 27.0, 96.0, 82.90816326530613, 1.4e-19], ["AIW82282.1", "PuwE", "BGC0001125", 1, "NRP + Polyketide", 26.0, 96.0, 86.98979591836735, 1.4e-19], ["AKD43769.1", "HerA2", "BGC0001349", 1, "NRP + Polyketide", 29.0, 96.0, 83.6734693877551, 1.4e-19], ["ARE67853.1", "AbsB1", "BGC0001492", 1, "Polyketide", 28.0, 96.0, 74.74489795918367, 1.4e-19], ["ACC40921.1", "polyketide_synthase_Pks7", "BGC0001665", 1, "Polyketide", 26.0, 96.0, 83.92857142857143, 1.4e-19], ["ARS01473.1", "NcmAI", "BGC0001702", 1, "NRP + Polyketide", 28.0, 96.0, 84.43877551020408, 1.4e-19], ["AVX51098.1", "nysI", "BGC0001709", 1, "Polyketide", 28.0, 96.0, 87.5, 1.4e-19], ["AQW44890.1", "polyketide_synthase", "BGC0001737", 1, "NRP + Polyketide", 26.0, 96.0, 96.42857142857143, 1.4e-19], ["ARV85763.1", "PieA4_type_I_PKS", "BGC0001742", 1, "Polyketide", 27.0, 96.0, 83.16326530612244, 1.4e-19], ["AEK75503.1", "type_1_polyketide_synthase", "BGC0000001", 1, "Polyketide:Modular type I", 26.0, 95.0, 84.18367346938776, 1.8e-19], ["AEP40936.1", "polyketide_synthase_type_I", "BGC0000021", 1, "Polyketide", 25.0, 95.0, 96.68367346938776, 1.8e-19], ["BAC76492.1", "lankamycin_synthase_LkmAII", "BGC0000085", 1, "Polyketide", 28.0, 95.0, 65.81632653061224, 1.8e-19], ["BAG85031.1", "putative_polyketide_synthase", "BGC0000086", 1, "Polyketide", 26.0, 95.0, 83.6734693877551, 1.8e-19], ["CAQ64691.1", "lasalocid_modular_polyketide_synthase", "BGC0000087", 1, "Polyketide", 26.0, 95.0, 83.6734693877551, 1.8e-19], ["ABC84459.1", "NigAIV", "BGC0000114", 1, "Polyketide:Modular type I", 27.0, 95.0, 84.18367346938776, 1.8e-19], ["AEZ53951.1", "polyketide_synthase", "BGC0000144", 1, "Polyketide:Modular type I", 25.0, 95.0, 83.92857142857143, 1.8e-19], ["CQR60497.1", "Polyketide_synthase,_type_I,_modules:_loading,_1,_2_and_3", "BGC0001287", 1, "Polyketide", 27.0, 95.0, 82.6530612244898, 1.8e-19], ["ALV82345.1", "borrelidin_type_I_polyketide_synthase", "BGC0001533", 1, "Polyketide", 26.0, 95.0, 84.94897959183673, 1.8e-19], ["ctg1_13", "", "BGC0001931", 1, "Polyketide", 26.0, 95.0, 83.41836734693877, 1.8e-19], ["AZF85947.1", "type_I_polyketide_synthase", "BGC0001963", 1, "NRP + Polyketide", 27.0, 95.0, 84.18367346938776, 1.8e-19], ["AAZ94387.1", "modular_polyketide_synthase", "BGC0000040", 1, "Polyketide", 25.0, 95.0, 84.18367346938776, 2.4e-19], ["CAQ64689.1", "lasalocid_modular_polyketide_synthase", "BGC0000087", 1, "Polyketide", 25.0, 95.0, 83.6734693877551, 2.4e-19], ["AAO65800.1", "monensin_polyketide_synthase_modules_7_and_8", "BGC0000100", 1, "Polyketide", 27.0, 95.0, 83.92857142857143, 2.4e-19], ["ABC84469.1", "NigAIX", "BGC0000114", 1, "Polyketide:Modular type I", 25.0, 95.0, 84.6938775510204, 2.4e-19], ["ABV97155.1", "Acyl_transferase", "BGC0000137", 1, "Polyketide", 28.0, 95.0, 84.43877551020408, 2.4e-19], ["ADH04660.1", "TugD", "BGC0001342", 1, "NRP + Polyketide", 27.0, 95.0, 85.96938775510205, 2.4e-19], ["WP_063764078.1", "polyketide_synthase", "BGC0001348", 1, "Polyketide:Modular type I", 26.0, 95.0, 84.94897959183673, 2.4e-19], ["ANZ52463.1", "MonAV", "BGC0001670", 1, "Polyketide", 27.0, 95.0, 83.92857142857143, 2.4e-19], ["AVI26388.1", "polyketide_synthase", "BGC0001800", 1, "NRP + Polyketide", 29.0, 95.0, 61.73469387755102, 2.4e-19], ["BAF85839.1", "modular_polyketide_synthase", "BGC0000109", 1, "Polyketide", 26.0, 94.0, 82.6530612244898, 3.1e-19], ["AEZ53946.1", "polyketide_synthase", "BGC0000144", 1, "Polyketide:Modular type I", 27.0, 94.0, 66.07142857142857, 3.1e-19], ["ACR50774.1", "polyketide_synthase", "BGC0000163", 1, "Polyketide", 27.0, 94.0, 82.6530612244898, 3.1e-19], ["CAQ18835.1", "polyketide_synthase", "BGC0000954", 1, "NRP + Polyketide:Modular type I", 30.0, 94.0, 82.6530612244898, 3.1e-19], ["B073_RS40860", "type_I_polyketide_synthase", "BGC0001332", 1, "NRP + Polyketide", 26.0, 94.0, 84.6938775510204, 3.1e-19], ["AWH12665.1", "RmpE1", "BGC0001759", 1, "Polyketide", 26.0, 94.0, 82.6530612244898, 3.1e-19], ["ctg1_orf8", "", "BGC0000053", 1, "Polyketide", 26.0, 94.0, 84.94897959183673, 4e-19], ["ABI93779.1", "GdmPKS", "BGC0000068", 1, "Polyketide", 27.0, 94.0, 83.6734693877551, 4e-19], ["ACB46471.1", "polyketide_synthase", "BGC0000082", 1, "Polyketide", 27.0, 94.0, 83.41836734693877, 4e-19], ["ACO94484.1", "polyketide_synthase_type_I", "BGC0000097", 1, "Polyketide:Modular type I", 28.0, 94.0, 83.16326530612244, 4e-19], ["ACO94499.1", "polyketide_synthase_type_I", "BGC0000097", 1, "Polyketide:Modular type I", 26.0, 94.0, 84.18367346938776, 4e-19], ["AAC46024.1", "polyketide_synthase_modules_1_and_2", "BGC0000113", 1, "Polyketide", 26.0, 94.0, 82.39795918367348, 4e-19], ["ABC84461.1", "NigAVI", "BGC0000114", 1, "Polyketide:Modular type I", 26.0, 94.0, 84.6938775510204, 4e-19], ["AQZ37114.1", "polyketide_synthase", "BGC0001511", 1, "Polyketide", 27.0, 94.0, 83.41836734693877, 4e-19], ["BAC68125.1", "modular_polyketide_synthase", "BGC0000059", 1, "Polyketide", 27.0, 94.0, 84.94897959183673, 5.3e-19], ["BAC68128.1", "modular_polyketide_synthase", "BGC0000059", 1, "Polyketide", 26.0, 94.0, 83.41836734693877, 5.3e-19], ["AAO65797.1", "monensin_polyketide_synthase_module_2", "BGC0000100", 1, "Polyketide", 27.0, 94.0, 85.71428571428571, 5.3e-19], ["ADM46357.1", "polyketide_synthase", "BGC0000106", 1, "Polyketide", 26.0, 94.0, 85.20408163265306, 5.3e-19], ["BAF85843.1", "modular_polyketide_synthase", "BGC0000109", 1, "Polyketide", 26.0, 94.0, 82.6530612244898, 5.3e-19], ["ABI94380.1", "tautomycetin_biosynthetic_PKS", "BGC0000157", 1, "Polyketide", 26.0, 94.0, 83.92857142857143, 5.3e-19], ["AHA12079.1", "polyketide_synthase_type_1", "BGC0001172", 1, "NRP + Polyketide:Modular type I", 28.0, 94.0, 88.77551020408163, 5.3e-19], ["ALJ49921.1", "TtmH", "BGC0001236", 1, "Polyketide", 28.0, 94.0, 84.43877551020408, 5.3e-19], ["AKD43764.1", "HerF", "BGC0001349", 1, "NRP + Polyketide", 27.0, 94.0, 96.93877551020408, 5.3e-19], ["ANZ52460.1", "MonAII", "BGC0001670", 1, "Polyketide", 27.0, 94.0, 85.71428571428571, 5.3e-19], ["ABY21540.1", "AngAIII", "BGC0000018", 1, "Polyketide", 29.0, 93.0, 65.81632653061224, 6.9e-19], ["AEP40940.1", "polyketide_synthase_type_I", "BGC0000021", 1, "Polyketide", 26.0, 93.0, 83.92857142857143, 6.9e-19], ["AFV30250.1", "polyketide_synthase", "BGC0000075", 1, "Polyketide", 25.0, 93.0, 84.43877551020408, 6.9e-19], ["AFV30251.1", "polyketide_synthase", "BGC0000075", 1, "Polyketide", 26.0, 93.0, 84.94897959183673, 6.9e-19], ["BAG85027.1", "putative_polyketide_synthase", "BGC0000086", 1, "Polyketide", 27.0, 93.0, 80.10204081632652, 6.9e-19], ["CAQ64687.1", "lasalocid_modular_polyketide_synthase", "BGC0000087", 1, "Polyketide", 27.0, 93.0, 80.10204081632652, 6.9e-19], ["ADC45534.1", "modular_polyketide_synthase", "BGC0000093", 1, "Polyketide", 27.0, 93.0, 82.6530612244898, 6.9e-19], ["BAD08358.1", "polyketide_synthase_modules_4", "BGC0000167", 1, "Polyketide", 28.0, 93.0, 64.79591836734694, 6.9e-19], ["ABJ97437.1", "MerA", "BGC0001012", 1, "NRP + Polyketide", 26.0, 93.0, 83.16326530612244, 6.9e-19], ["ctg1_orf255", "", "BGC0001200", 1, "Polyketide", 30.0, 93.0, 64.79591836734694, 6.9e-19], ["ANZ22987.1", "ZinD", "BGC0001828", 1, "Polyketide", 26.0, 93.0, 88.77551020408163, 6.9e-19], ["AGY62758.1", "EbeF", "BGC0000051", 1, "Polyketide", 26.0, 93.0, 84.18367346938776, 9e-19], ["ADM46359.1", "polyketide_synthase", "BGC0000106", 1, "Polyketide", 26.0, 93.0, 84.94897959183673, 9e-19], ["ACB37755.1", "putative_type_I_polyketide_synthase", "BGC0000162", 1, "Polyketide", 28.0, 93.0, 84.94897959183673, 9e-19], ["AFU82614.1", "mixed_NRPS_PKS", "BGC0000998", 1, "NRP + Polyketide", 26.0, 93.0, 85.96938775510205, 9e-19], ["ANC94964.1", "AlmHIII", "BGC0001396", 1, "Polyketide", 28.0, 93.0, 82.6530612244898, 9e-19], ["SCN11952.1", "ebeD-type_I_polyketide_synthase", "BGC0001580", 1, "Polyketide", 26.0, 93.0, 84.18367346938776, 9e-19], ["ARV85761.1", "PieA2_type_I_PKS", "BGC0001742", 1, "Polyketide", 26.0, 93.0, 90.3061224489796, 9e-19], ["ATV82110.1", "PKS", "BGC0001909", 1, "Polyketide", 29.0, 93.0, 62.244897959183675, 9e-19], ["AXI91547.1", "FunP6", "BGC0001944", 1, "Polyketide", 25.0, 93.0, 87.24489795918367, 9e-19], ["AAP42855.1", "NanA1", "BGC0000105", 1, "Polyketide", 26.0, 92.0, 84.94897959183673, 1.2e-18], ["AAM77986.1", "iterative_type_I_polyketide_synthase", "BGC0000112", 1, "Polyketide:Iterative type I + Polyketide:Enediyne type I", 26.0, 92.0, 94.89795918367348, 1.2e-18], ["ABO15861.1", "polyketide_synthase", "BGC0000130", 1, "Polyketide", 30.0, 92.0, 74.23469387755102, 1.2e-18], ["ACR50773.1", "polyketide_synthase", "BGC0000163", 1, "Polyketide", 26.0, 92.0, 83.16326530612244, 1.2e-18], ["AAF19810.1", "MtaB", "BGC0001024", 1, "NRP + Polyketide:Modular type I", 28.0, 92.0, 79.59183673469387, 1.2e-18], ["OJF16268.1", "AceP6", "BGC0001491", 1, "Polyketide", 28.0, 92.0, 81.63265306122449, 1.2e-18], ["AWC08663.1", "polyketide_synthase_type_I", "BGC0001932", 1, "Polyketide", 24.0, 92.0, 83.92857142857143, 1.2e-18], ["TGZ15168.1", "hypothetical_protein", "BGC0002032", 1, "Polyketide", 27.0, 92.0, 84.94897959183673, 1.2e-18], ["CAO85893.1", "modular_polyketide_synthase_NorA", "BGC0000110", 1, "Polyketide:Modular type I", 27.0, 92.0, 76.53061224489795, 1.5e-18], ["ABW96542.1", "type_I_modular_polyketide_synthase", "BGC0000159", 1, "Polyketide:Modular type I", 25.0, 92.0, 83.6734693877551, 1.5e-18], ["ADZ24995.1", "non-ribosomal_peptide_synthase/polyketide_synthase", "BGC0000380", 1, "NRP + Polyketide:Modular type I", 27.0, 92.0, 101.78571428571428, 1.5e-18], ["CBD77732.1", "polyketide_synthase", "BGC0000974", 1, "NRP + Polyketide", 27.0, 92.0, 85.96938775510205, 1.5e-18], ["ACM79805.1", "ZmaA", "BGC0001059", 1, "NRP + Polyketide", 29.0, 92.0, 61.98979591836735, 1.5e-18], ["AIR74910.1", "polyketide_synthase", "BGC0001559", 1, "RiPP", 27.0, 92.0, 85.96938775510205, 1.5e-18], ["ARS01477.1", "NcmAV", "BGC0001702", 1, "NRP + Polyketide", 27.0, 92.0, 83.41836734693877, 1.5e-18], ["AXN93601.1", "PuwE", "BGC0001952", 1, "NRP", 28.0, 92.0, 65.05102040816327, 1.5e-18], ["CAO98879.1", "polyketide_synthase_AufD", "BGC0000023", 1, "Polyketide:Modular type I", 28.0, 92.0, 85.20408163265306, 2e-18], ["AAX98187.1", "polyketide_synthase_type_I", "BGC0000052", 1, "Polyketide", 26.0, 92.0, 83.92857142857143, 2e-18], ["ctg1_orf10", "", "BGC0000053", 1, "Polyketide", 25.0, 92.0, 84.43877551020408, 2e-18], ["AAQ84146.1", "Plm6", "BGC0000123", 1, "Polyketide", 26.0, 92.0, 83.16326530612244, 2e-18], ["ABV91287.1", "type_I_modular_polyketide_synthase", "BGC0000158", 1, "Polyketide:Modular type I", 26.0, 92.0, 83.92857142857143, 2e-18], ["AVV61985.1", "beta-ketoacyl_synthase", "BGC0001477", 1, "NRP + Polyketide:Modular type I", 27.0, 92.0, 85.45918367346938, 2e-18], ["AP234_RS14720", "hypothetical_protein", "BGC0001653", 1, "Polyketide", 27.0, 92.0, 82.90816326530613, 2e-18], ["AAS79461.1", "polyketide_synthase_subunit", "BGC0000035", 1, "Polyketide", 28.0, 91.0, 84.43877551020408, 2.6e-18], ["BAP34733.1", "type_I_polyketide_synthase", "BGC0000078", 1, "Polyketide", 28.0, 91.0, 84.18367346938776, 2.6e-18], ["BAG85028.1", "putative_polyketide_synthase", "BGC0000086", 1, "Polyketide", 25.0, 91.0, 83.6734693877551, 2.6e-18], ["CAQ64688.1", "lasalocid_modular_polyketide_synthase", "BGC0000087", 1, "Polyketide", 25.0, 91.0, 83.6734693877551, 2.6e-18], ["ABC84457.1", "NigAII", "BGC0000114", 1, "Polyketide:Modular type I", 25.0, 91.0, 83.6734693877551, 2.6e-18], ["ABC84470.1", "NIGAVIII", "BGC0000114", 1, "Polyketide:Modular type I", 26.0, 91.0, 85.71428571428571, 2.6e-18], ["ACR50775.1", "polyketide_synthase", "BGC0000163", 1, "Polyketide", 27.0, 91.0, 83.92857142857143, 2.6e-18], ["ACN64831.1", "PokM1", "BGC0001061", 1, "Polyketide:Iterative type I + Polyketide:Type II + Saccharide:Hybrid/tailoring", 27.0, 91.0, 95.1530612244898, 2.6e-18], ["AEZ64505.1", "Herb", "BGC0001065", 1, "Polyketide", 26.0, 91.0, 84.18367346938776, 2.6e-18], ["BAR73017.1", "putative_PKS_(KS-AT-KR-ACP-KS-AT-DH-KR-ACP)", "BGC0001194", 1, "Polyketide", 27.0, 91.0, 83.41836734693877, 2.6e-18], ["AKD43761.1", "HerD", "BGC0001349", 1, "NRP + Polyketide", 27.0, 91.0, 83.6734693877551, 2.6e-18], ["AGC45619.1", "polyketide_synthase", "BGC0001394", 1, "NRP + Polyketide", 25.0, 91.0, 96.68367346938776, 2.6e-18], ["AVV61980.1", "type_I_modular_PKS", "BGC0001477", 1, "NRP + Polyketide:Modular type I", 25.0, 91.0, 83.41836734693877, 2.6e-18], ["AWR88398.1", "putative_beta-ketoacyl_synthase", "BGC0001522", 1, "Polyketide", 29.0, 91.0, 66.3265306122449, 2.6e-18], ["ANR02555.1", "LodN", "BGC0001648", 1, "Polyketide", 26.0, 91.0, 84.18367346938776, 2.6e-18], ["AWC08661.1", "polyketide_synthase_type_I", "BGC0001932", 1, "Polyketide", 24.0, 91.0, 84.43877551020408, 2.6e-18], ["AEK75502.1", "type_1_polyketide_synthase", "BGC0000001", 1, "Polyketide:Modular type I", 26.0, 91.0, 86.22448979591837, 3.4e-18], ["AEP40934.1", "polyketide_synthase_type_I", "BGC0000021", 1, "Polyketide", 26.0, 91.0, 84.6938775510204, 3.4e-18], ["ctg1_orf9", "", "BGC0000053", 1, "Polyketide", 25.0, 91.0, 84.43877551020408, 3.4e-18], ["AAY28226.1", "HbmAII", "BGC0000074", 1, "Polyketide", 27.0, 91.0, 84.43877551020408, 3.4e-18], ["ABK32288.1", "JerB", "BGC0000080", 1, "Polyketide", 28.0, 91.0, 84.94897959183673, 3.4e-18], ["ADC45515.1", "modular_polyketide_synthase", "BGC0000093", 1, "Polyketide", 26.0, 91.0, 97.1938775510204, 3.4e-18], ["EHA22196.1", "polyketide_synthase", "BGC0000170", 1, "Polyketide", 24.0, 91.0, 96.1734693877551, 3.4e-18], ["AJO72735.1", "Type_I_modular_polyketide_synthase", "BGC0001381", 1, "Polyketide", 31.0, 91.0, 70.91836734693877, 3.4e-18], ["WP_083502114.1", "type_I_polyketide_synthase", "BGC0001653", 1, "Polyketide", 27.0, 91.0, 84.6938775510204, 3.4e-18], ["AHH99919.1", "PKS_I", "BGC0000002", 1, "Polyketide", 25.0, 91.0, 85.96938775510205, 4.5e-18], ["AAX98189.1", "polyketide_synthase_type_I", "BGC0000052", 1, "Polyketide", 26.0, 91.0, 85.20408163265306, 4.5e-18], ["ABV97154.1", "Beta-ketoacyl_synthase", "BGC0000137", 1, "Polyketide", 26.0, 91.0, 83.92857142857143, 4.5e-18], ["CAJ88187.2", "Type_I_modular_polyketide_synthase", "BGC0000151", 1, "Polyketide:Modular type I + Saccharide:Hybrid/tailoring", 29.0, 91.0, 84.43877551020408, 4.5e-18], ["CAD89776.1", "MelE_protein", "BGC0001010", 1, "NRP + Polyketide:Modular type I", 26.0, 91.0, 83.92857142857143, 4.5e-18], ["AGY30676.1", "Ann4", "BGC0001298", 1, "Polyketide", 26.0, 91.0, 88.26530612244898, 4.5e-18], ["WP_055469549.1", "type_I_polyketide_synthase", "BGC0001537", 1, "Polyketide", 29.0, 91.0, 83.6734693877551, 4.5e-18], ["OAP25815.1", "Phenolphthiocerol_synthesis_polyketide_synthase_type_I_Pks15/1", "BGC0001658", 1, "Polyketide", 28.0, 91.0, 86.22448979591837, 4.5e-18], ["ARS01474.1", "NcmAII", "BGC0001702", 1, "NRP + Polyketide", 26.0, 91.0, 83.41836734693877, 4.5e-18], ["AHH99925.1", "PKS_I", "BGC0000002", 1, "Polyketide", 24.0, 90.0, 84.6938775510204, 5.8e-18], ["CAQ43076.1", "polyketide_synthase", "BGC0000970", 1, "NRP + Polyketide:Modular type I", 28.0, 90.0, 65.3061224489796, 5.8e-18], ["ABJ97438.1", "MerB", "BGC0001012", 1, "NRP + Polyketide", 26.0, 90.0, 83.92857142857143, 5.8e-18], ["AGZ15473.1", "putative_type_I_polyketide_synthase", "BGC0001036", 1, "NRP + Polyketide", 25.0, 90.0, 86.22448979591837, 5.8e-18], ["AVV61982.1", "type_I_modular_PKS", "BGC0001477", 1, "NRP + Polyketide:Modular type I", 25.0, 90.0, 83.92857142857143, 5.8e-18], ["AAU93806.2", "polyketide_synthase_modules_3_and_4", "BGC0000054", 1, "Polyketide", 28.0, 90.0, 65.81632653061224, 7.6e-18], ["ADM46358.1", "polyketide_synthase", "BGC0000106", 1, "Polyketide", 26.0, 90.0, 84.94897959183673, 7.6e-18], ["ABV97153.1", "Beta-ketoacyl_synthase", "BGC0000137", 1, "Polyketide", 26.0, 90.0, 83.16326530612244, 7.6e-18], ["ABJ97439.1", "MerC", "BGC0001012", 1, "NRP + Polyketide", 26.0, 90.0, 90.05102040816327, 7.6e-18], ["CCP20048.1", "divL1_protein", "BGC0001119", 1, "Polyketide:Modular type I", 25.0, 90.0, 82.39795918367348, 7.6e-18], ["BAQ21939.1", "putative_type_I_polyketide_synthase", "BGC0001204", 1, "Polyketide", 24.0, 90.0, 101.53061224489797, 7.6e-18], ["ANI24099.1", "polyketide_synthase", "BGC0001235", 1, "NRP + Polyketide", 29.0, 90.0, 62.755102040816325, 7.6e-18], ["AJO72743.1", "Type_I_modular_polyketide_synthase", "BGC0001381", 1, "Polyketide", 27.0, 90.0, 82.90816326530613, 7.6e-18], ["ctg1_15", "", "BGC0001931", 1, "Polyketide", 30.0, 90.0, 66.07142857142857, 7.6e-18], ["AAG23266.1", "polyketide_synthase_extender_modules_3-4", "BGC0000148", 1, "Polyketide", 27.0, 89.0, 83.6734693877551, 1e-17], ["ABY66019.1", "6-methylsalicylic_acid_synthase", "BGC0001008", 1, "Polyketide:Iterative type I + Polyketide:Enediyne type I", 27.0, 89.0, 75.25510204081633, 1e-17], ["ABC87510.1", "polyketide_synthase", "BGC0001011", 1, "NRP + Polyketide", 26.0, 89.0, 83.92857142857143, 1e-17], ["ctg1_orf21", "", "BGC0001013", 1, "NRP + Polyketide", 26.0, 89.0, 83.92857142857143, 1e-17], ["ADH04641.1", "TgaC", "BGC0001051", 1, "NRP + Polyketide:Modular type I", 29.0, 89.0, 66.58163265306123, 1e-17], ["CAN89643.1", "", "BGC0001070", 1, "NRP + Polyketide:Modular type I + Polyketide:Trans-AT type I", 30.0, 89.0, 65.81632653061224, 1e-17], ["AQZ37095.1", "polyketide_synthase", "BGC0001511", 1, "Polyketide", 28.0, 89.0, 84.43877551020408, 1e-17], ["AAX98190.1", "polyketide_synthase_type_I", "BGC0000052", 1, "Polyketide", 25.0, 89.0, 83.92857142857143, 1.3e-17], ["ABB86409.1", "GelB", "BGC0000067", 1, "Polyketide", 26.0, 89.0, 83.41836734693877, 1.3e-17], ["AAO65799.1", "monensin_polyketide_synthase_modules_5_and_6", "BGC0000100", 1, "Polyketide", 27.0, 89.0, 83.6734693877551, 1.3e-17], ["ACZ65476.1", "type_I_modular_polyketide_synthase", "BGC0000140", 1, "Polyketide", 29.0, 89.0, 64.28571428571429, 1.3e-17], ["ACY06286.1", "polyketide_synthase", "BGC0001042", 1, "NRP + Polyketide", 26.0, 89.0, 83.41836734693877, 1.3e-17], ["AAY89049.1", "polyketide_synthase", "BGC0001069", 1, "NRP + Polyketide:Trans-AT type I", 25.0, 89.0, 79.59183673469387, 1.3e-17], ["CCP20051.1", "divM_protein", "BGC0001119", 1, "Polyketide:Modular type I", 26.0, 89.0, 86.22448979591837, 1.3e-17], ["BAQ25512.1", "type_I_polyketide_synthase", "BGC0001288", 1, "Polyketide", 27.0, 89.0, 83.6734693877551, 1.3e-17], ["ANZ52462.1", "MonAIV", "BGC0001670", 1, "Polyketide", 27.0, 89.0, 83.6734693877551, 1.3e-17], ["AEP40932.1", "polyketide_synthase_type_I", "BGC0000021", 1, "Polyketide", 24.0, 89.0, 83.6734693877551, 1.7e-17], ["AEH42473.1", "polyketide_synthase", "BGC0000032", 1, "Polyketide", 25.0, 89.0, 74.74489795918367, 1.7e-17], ["ACN69992.1", "polyketide_synthase", "BGC0000079", 1, "Polyketide", 27.0, 89.0, 85.45918367346938, 1.7e-17], ["ABV83222.1", "CppJ", "BGC0000116", 1, "Polyketide", 27.0, 89.0, 82.39795918367348, 1.7e-17], ["ABW96540.1", "type_I_modular_polyketide_synthase", "BGC0000159", 1, "Polyketide:Modular type I", 26.0, 89.0, 64.79591836734694, 1.7e-17], ["ACR50785.1", "polyketide_synthase", "BGC0000163", 1, "Polyketide", 25.0, 89.0, 96.93877551020408, 1.7e-17], ["ADU86003.1", "putative_modular_polyketide_synthase", "BGC0000165", 1, "Polyketide:Modular type I", 26.0, 89.0, 83.92857142857143, 1.7e-17], ["ctg1_orf521", "", "BGC0001199", 1, "Polyketide", 23.0, 89.0, 85.71428571428571, 1.7e-17], ["ACH72912.1", "AflC", "BGC0000011", 1, "Polyketide", 27.0, 88.0, 83.41836734693877, 2.2e-17], ["ABC42559.1", "putative_acyltransferase", "BGC0000698", 1, "Saccharide", 26.0, 88.0, 72.44897959183673, 2.2e-17], ["BAP34740.1", "type_I_polyketide_synthase", "BGC0000078", 1, "Polyketide", 25.0, 88.0, 85.20408163265306, 2.9e-17], ["BAB69192.1", "modular_polyketide_synthase", "BGC0000117", 1, "Polyketide", 26.0, 88.0, 84.43877551020408, 2.9e-17], ["ABW96541.1", "type_I_modular_polyketide_synthase", "BGC0000159", 1, "Polyketide:Modular type I", 27.0, 88.0, 84.6938775510204, 2.9e-17], ["EHK80170.1", "acyl_transferase", "BGC0001447", 1, "Polyketide", 24.0, 88.0, 85.71428571428571, 2.9e-17], ["sipP4", "Type_I_Modular_PKS", "BGC0001452", 1, "Polyketide", 29.0, 88.0, 66.3265306122449, 2.9e-17], ["sipP1", "Type_I_Modular_PKS", "BGC0001452", 1, "Polyketide", 27.0, 88.0, 84.43877551020408, 2.9e-17], ["RWQ92175.1", "putative_polyketide_synthase", "BGC0002030", 1, "Polyketide", 25.0, 88.0, 83.92857142857143, 2.9e-17], ["AAO65796.1", "monensin_polyketide_synthase_loading_module_and_module_1", "BGC0000100", 1, "Polyketide", 26.0, 87.0, 64.79591836734694, 3.8e-17], ["AAF86393.1", "FkbB", "BGC0000994", 1, "NRP + Polyketide", 27.0, 87.0, 84.18367346938776, 3.8e-17], ["AAK57186.1", "MxaB2", "BGC0001022", 1, "NRP + Polyketide", 27.0, 87.0, 71.93877551020408, 3.8e-17], ["AGC24271.1", "prlQ", "BGC0001038", 1, "NRP + Polyketide:Modular type I", 27.0, 87.0, 71.93877551020408, 3.8e-17], ["ANZ52459.1", "MonAI", "BGC0001670", 1, "Polyketide", 26.0, 87.0, 64.79591836734694, 3.8e-17], ["AKG06375.1", "polyketide_synthase_type_1", "BGC0001830", 1, "Polyketide", 27.0, 87.0, 82.6530612244898, 3.8e-17], ["AKG06377.1", "polyketide_synthase_type_1", "BGC0001830", 1, "Polyketide", 27.0, 87.0, 82.6530612244898, 3.8e-17], ["ctg1_12", "", "BGC0001931", 1, "Polyketide", 26.0, 87.0, 86.4795918367347, 3.8e-17], ["ACN69988.1", "polyketide_synthase", "BGC0000079", 1, "Polyketide", 26.0, 87.0, 83.41836734693877, 4.9e-17], ["CAA60460.1", "polyketide_synthase", "BGC0001040", 1, "NRP + Polyketide", 27.0, 87.0, 83.41836734693877, 4.9e-17], ["ctg1_orf522", "", "BGC0001199", 1, "Polyketide", 23.0, 87.0, 85.71428571428571, 4.9e-17], ["BAQ25507.1", "type_I_polyketide_synthase", "BGC0001288", 1, "Polyketide", 26.0, 87.0, 85.71428571428571, 4.9e-17], ["sipP5", "Type_I_Modular_PKS", "BGC0001452", 1, "Polyketide", 24.0, 87.0, 86.73469387755102, 4.9e-17], ["ATY46594.1", "polyketide_synthase", "BGC0001666", 1, "Polyketide", 27.0, 87.0, 83.92857142857143, 4.9e-17], ["ATY46595.1", "polyketide_synthase", "BGC0001666", 1, "Polyketide", 27.0, 87.0, 83.92857142857143, 4.9e-17], ["WP_053138519.1", "type_I_polyketide_synthase", "BGC0002033", 1, "Polyketide", 26.0, 87.0, 85.71428571428571, 4.9e-17], ["AEP40925.1", "polyketide_synthase_type_I", "BGC0000021", 1, "Polyketide", 26.0, 87.0, 84.18367346938776, 6.5e-17], ["BAQ21940.1", "putative_Type_I_polyketide_synthase", "BGC0001204", 1, "Polyketide", 26.0, 87.0, 83.6734693877551, 6.5e-17], ["AVV61983.1", "type_I_modular_polyketide_synthase", "BGC0001477", 1, "NRP + Polyketide:Modular type I", 25.0, 87.0, 83.41836734693877, 6.5e-17], ["AXG22406.1", "type_I_polyketide_synthase", "BGC0002024", 1, "Polyketide", 27.0, 87.0, 63.52040816326531, 6.5e-17], ["AAM54078.1", "polyketide_synthase", "BGC0000020", 1, "Polyketide", 28.0, 86.0, 84.43877551020408, 8.4e-17], ["AAY28225.1", "HbmAI", "BGC0000074", 1, "Polyketide", 26.0, 86.0, 84.43877551020408, 8.4e-17], ["AAW03328.1", "CtaE", "BGC0000982", 1, "NRP + Polyketide", 27.0, 86.0, 83.92857142857143, 8.4e-17], ["AWC08658.1", "polyketide_synthase_type_I", "BGC0001932", 1, "Polyketide", 22.0, 86.0, 84.43877551020408, 8.4e-17], ["ACB46487.1", "polyketide_synthase", "BGC0000082", 1, "Polyketide", 29.0, 86.0, 65.05102040816327, 1.1e-16], ["BAB69198.1", "modular_polyketide_synthase", "BGC0000117", 1, "Polyketide", 24.0, 86.0, 82.39795918367348, 1.1e-16], ["ADU85988.1", "putative_iterative_type_I_polyketide_synthase", "BGC0000165", 1, "Polyketide:Modular type I", 27.0, 86.0, 86.98979591836735, 1.1e-16], ["AAB66506.1", "tylactone_synthase_modules_4_&_5", "BGC0000166", 1, "Polyketide", 29.0, 86.0, 65.05102040816327, 1.1e-16], ["CCP20050.1", "divL3_protein", "BGC0001119", 1, "Polyketide:Modular type I", 26.0, 86.0, 83.6734693877551, 1.1e-16], ["BAQ21947.1", "putative_type_I_polyketide_synthase", "BGC0001204", 1, "Polyketide", 25.0, 86.0, 98.46938775510205, 1.1e-16], ["ADC79616.1", "BafAI", "BGC0000028", 1, "Polyketide:Modular type I", 29.0, 86.0, 65.3061224489796, 1.4e-16], ["ACB46486.1", "polyketide_synthase", "BGC0000082", 1, "Polyketide", 26.0, 86.0, 84.6938775510204, 1.4e-16], ["ABV97152.1", "Beta-ketoacyl_synthase", "BGC0000137", 1, "Polyketide", 25.0, 86.0, 82.6530612244898, 1.4e-16], ["ADC79638.1", "TamAII", "BGC0001052", 1, "NRP + Polyketide:Modular type I", 24.0, 86.0, 96.93877551020408, 1.4e-16], ["AVV61979.1", "beta-ketoacyl_synthase", "BGC0001477", 1, "NRP + Polyketide:Modular type I", 25.0, 86.0, 83.16326530612244, 1.4e-16], ["ABC87512.1", "polyketide_synthase", "BGC0001011", 1, "NRP + Polyketide", 28.0, 85.0, 63.775510204081634, 1.9e-16], ["ctg1_orf23", "", "BGC0001013", 1, "NRP + Polyketide", 28.0, 85.0, 63.775510204081634, 1.9e-16], ["AWR88404.1", "putative_beta-ketoacyl_synthase", "BGC0001522", 1, "Polyketide", 26.0, 85.0, 97.95918367346938, 1.9e-16], ["ACF35446.1", "mbcAII", "BGC0000090", 1, "Polyketide", 27.0, 85.0, 82.90816326530613, 2.5e-16], ["ADM46356.1", "polyketide_synthase", "BGC0000106", 1, "Polyketide", 25.0, 85.0, 84.43877551020408, 2.5e-16], ["OJF16266.1", "AceP4", "BGC0001491", 1, "Polyketide", 27.0, 85.0, 84.6938775510204, 2.5e-16], ["WP_078620910.1", "acyltransferase_domain-containing_protein", "BGC0001519", 1, "NRP + Polyketide", 25.0, 85.0, 81.12244897959184, 2.5e-16], ["ANZ22991.1", "ZinG", "BGC0001828", 1, "Polyketide", 26.0, 85.0, 84.6938775510204, 2.5e-16], ["AXN93613.1", "PuwE", "BGC0001953", 1, "NRP", 25.0, 85.0, 92.3469387755102, 2.5e-16], ["ALD82524.1", "polyketide_synthase", "BGC0001212", 1, "NRP + Polyketide", 24.0, 84.0, 94.13265306122449, 3.2e-16], ["ABC84460.1", "NigAV", "BGC0000114", 1, "Polyketide:Modular type I", 26.0, 84.0, 86.22448979591837, 4.2e-16], ["CAD27643.1", "AtaPKS1_protein", "BGC0000873", 1, "Other", 28.0, 84.0, 63.775510204081634, 4.2e-16], ["AWR88405.1", "putative_phosphopantetheine-binding_domain-_containing_prot_ein", "BGC0001522", 1, "Polyketide", 27.0, 84.0, 84.6938775510204, 4.2e-16], ["ARW71485.1", "type_I_PKS_module_4,_module_5", "BGC0001812", 1, "Polyketide", 27.0, 84.0, 81.12244897959184, 4.2e-16], ["AHE80994.1", "PieA4", "BGC0001169", 1, "Polyketide:Modular type I", 26.0, 84.0, 83.16326530612244, 5.5e-16], ["AJW65408.1", "type_I_modular_polyketide_synthase", "BGC0001195", 1, "NRP + Polyketide", 27.0, 84.0, 87.24489795918367, 5.5e-16], ["AEZ53953.1", "polyketide_synthase", "BGC0000144", 1, "Polyketide:Modular type I", 26.0, 83.0, 83.41836734693877, 7.1e-16], ["AGI99482.1", "Type_I_polyketide_synthase", "BGC0001004", 1, "Polyketide:Modular type I", 27.0, 83.0, 84.18367346938776, 7.1e-16], ["AVV61981.1", "type_I_modular_PKS", "BGC0001477", 1, "NRP + Polyketide:Modular type I", 24.0, 83.0, 83.6734693877551, 7.1e-16], ["AWR88393.1", "putative_beta-ketoacyl_synthase", "BGC0001522", 1, "Polyketide", 25.0, 83.0, 83.41836734693877, 7.1e-16], ["ALD82521.1", "polyketide_synthase", "BGC0001212", 1, "NRP + Polyketide", 31.0, 83.0, 65.3061224489796, 9.3e-16], ["BAD22832.1", "polyketide_synthase", "BGC0001265", 1, "Polyketide", 26.0, 83.0, 80.86734693877551, 9.3e-16], ["BAC57030.1", "protomycinolide_IV_synthase_3", "BGC0000102", 1, "Polyketide", 25.0, 82.0, 82.90816326530613, 1.2e-15], ["ADI24926.1", "VrtA", "BGC0000168", 1, "Polyketide:Iterative type I", 24.0, 82.0, 85.71428571428571, 1.2e-15], ["AAK83194.1", "polyketide_synthase", "BGC0000026", 1, "Saccharide:Oligosaccharide", 26.0, 82.0, 71.93877551020408, 1.6e-15], ["ADU86002.1", "putative_modular_polyketide_synthase", "BGC0000165", 1, "Polyketide:Modular type I", 27.0, 82.0, 83.16326530612244, 1.6e-15], ["CAA60459.1", "polyketide_synthase", "BGC0001040", 1, "NRP + Polyketide", 28.0, 82.0, 83.41836734693877, 1.6e-15], ["BAP34734.1", "type_I_polyketide_synthase", "BGC0000078", 1, "Polyketide", 27.0, 82.0, 82.90816326530613, 2.1e-15], ["AFV30247.1", "polyketide_synthase", "BGC0000075", 1, "Polyketide", 25.0, 81.0, 85.45918367346938, 2.7e-15], ["ABC87509.1", "polyketide_synthase", "BGC0001011", 1, "NRP + Polyketide", 25.0, 81.0, 84.94897959183673, 2.7e-15], ["ctg1_orf20", "", "BGC0001013", 1, "NRP + Polyketide", 25.0, 81.0, 84.94897959183673, 2.7e-15], ["AET51848.1", "acyltransferase", "BGC0001138", 1, "Other:Nucleoside", 27.0, 81.0, 73.46938775510205, 2.7e-15], ["AGC09499.1", "LobS4", "BGC0001183", 1, "Polyketide", 28.0, 81.0, 64.79591836734694, 2.7e-15], ["AAS98200.1", "MSAS-type_polyketide_synthase", "BGC0001273", 1, "Polyketide", 26.0, 81.0, 73.46938775510205, 2.7e-15], ["AJO72734.1", "Type_I_modular_polyketide_synthase", "BGC0001381", 1, "Polyketide", 25.0, 81.0, 85.71428571428571, 2.7e-15], ["OJF16269.1", "AceP2", "BGC0001491", 1, "Polyketide", 27.0, 81.0, 83.92857142857143, 2.7e-15], ["ABP73645.1", "SalA", "BGC0000145", 1, "Polyketide", 28.0, 81.0, 75.25510204081633, 3.5e-15], ["AAF86392.1", "FkbC", "BGC0000994", 1, "NRP + Polyketide", 27.0, 81.0, 82.6530612244898, 3.5e-15], ["BAQ25482.1", "type_I_polyketide_synthase", "BGC0001288", 1, "Polyketide", 25.0, 81.0, 106.37755102040816, 3.5e-15], ["BBA66511.1", "type_I_polyketide_synthase", "BGC0001495", 1, "Polyketide", 25.0, 81.0, 83.16326530612244, 3.5e-15], ["AOE23578.1", "FoxBII", "BGC0001598", 1, "NRP + Polyketide", 26.0, 81.0, 85.71428571428571, 3.5e-15], ["AAC49191.1", "putative_polyketide_synthase", "BGC0000152", 1, "Polyketide", 28.0, 81.0, 65.05102040816327, 4.6e-15], ["CAA60462.1", "polyketide_synthase", "BGC0001040", 1, "NRP + Polyketide", 38.0, 81.0, 38.775510204081634, 4.6e-15], ["EED57518.1", "polyketide_synthase,_putative", "BGC0001446", 1, "Polyketide:Iterative type I", 25.0, 81.0, 81.88775510204081, 4.6e-15], ["BAB69193.1", "", "BGC0000117", 1, "Polyketide", 25.0, 80.0, 83.6734693877551, 6e-15], ["AEZ53945.1", "polyketide_synthase", "BGC0000144", 1, "Polyketide:Modular type I", 25.0, 80.0, 83.16326530612244, 6e-15], ["ABC87511.1", "polyketide_synthase", "BGC0001011", 1, "NRP + Polyketide", 26.0, 80.0, 83.16326530612244, 6e-15], ["ctg1_orf22", "", "BGC0001013", 1, "NRP + Polyketide", 26.0, 80.0, 83.16326530612244, 6e-15], ["ANZ22988.1", "ZinE", "BGC0001828", 1, "Polyketide", 27.0, 80.0, 82.90816326530613, 6e-15], ["BAE93728.1", "type_I_polyketide_synthase", "BGC0000164", 1, "Polyketide", 26.0, 80.0, 83.6734693877551, 7.9e-15], ["ABB86408.1", "GelA", "BGC0000067", 1, "Polyketide", 26.0, 79.0, 84.18367346938776, 1e-14], ["AAC46027.1", "polyketide_synthase_module_6", "BGC0000113", 1, "Polyketide", 27.0, 79.0, 84.94897959183673, 1e-14], ["AAY42396.1", "Polyketide_synthase", "BGC0001000", 1, "NRP:Lipopeptide + Polyketide:Modular type I", 24.0, 79.0, 91.3265306122449, 1e-14], ["AHE80991.1", "PieA1", "BGC0001169", 1, "Polyketide:Modular type I", 25.0, 79.0, 79.59183673469387, 1e-14], ["BAQ25511.1", "type_I_polyketide_synthase", "BGC0001288", 1, "Polyketide", 26.0, 79.0, 95.40816326530613, 1e-14], ["AAO06916.1", "GdmAI", "BGC0000066", 1, "Polyketide", 26.0, 79.0, 84.18367346938776, 1.3e-14], ["BAF92601.1", "iterative_type_I_PKS", "BGC0000118", 1, "Polyketide", 25.0, 79.0, 73.46938775510205, 1.3e-14], ["ACJ24875.1", "6-methylsalicylic_acid_synthase", "BGC0000119", 1, "Polyketide:Iterative type I + Saccharide:Hybrid/tailoring", 25.0, 79.0, 73.46938775510205, 1.3e-14], ["AAB66507.1", "tylactone_synthase_module_6", "BGC0000166", 1, "Polyketide", 25.0, 79.0, 83.6734693877551, 1.8e-14], ["ABP53498.1", "PKS_(ACP-AT-AT-KS-ACP-C)", "BGC0001041", 1, "NRP + Polyketide", 28.0, 79.0, 75.25510204081633, 1.8e-14], ["ALJ49910.1", "TlmH", "BGC0001237", 1, "Polyketide", 27.0, 79.0, 84.18367346938776, 1.8e-14], ["AAX35547.1", "polyketide_syntase_2", "BGC0001275", 1, "Polyketide", 26.0, 79.0, 66.58163265306123, 1.8e-14], ["AAZ77673.1", "ChlB1", "BGC0000036", 1, "Polyketide:Modular type I + Polyketide:Iterative type I + Saccharide:Oligosaccharide", 27.0, 78.0, 74.74489795918367, 2.3e-14], ["AAO06917.1", "GdmAII", "BGC0000066", 1, "Polyketide", 26.0, 78.0, 84.94897959183673, 2.3e-14], ["sipP2", "Type_I_Modular_PKS", "BGC0001452", 1, "Polyketide", 25.0, 78.0, 99.74489795918367, 2.3e-14], ["AHH99922.1", "PKS_I", "BGC0000002", 1, "Polyketide", 25.0, 78.0, 83.41836734693877, 3e-14], ["CAE45667.1", "borrelidin_polyketide_synthase,_type_I", "BGC0000031", 1, "Polyketide:Modular type I", 25.0, 78.0, 64.54081632653062, 3e-14], ["ctg1_orf7", "", "BGC0000053", 1, "Polyketide", 26.0, 78.0, 65.05102040816327, 3e-14], ["WP_063764077.1", "hypothetical_protein", "BGC0001348", 1, "Polyketide:Modular type I", 26.0, 78.0, 83.92857142857143, 3e-14], ["ARW71483.1", "type_I_PKS_loading_module,_module_1,_module_2", "BGC0001812", 1, "Polyketide", 27.0, 78.0, 84.43877551020408, 3e-14], ["AXI91550.1", "FunP3", "BGC0001944", 1, "Polyketide", 26.0, 78.0, 83.6734693877551, 3e-14], ["WP_078625924.1", "type_I_polyketide_synthase", "BGC0002010", 1, "NRP + Polyketide", 24.0, 78.0, 83.6734693877551, 3e-14], ["BAF85837.1", "modular_polyketide_synthase", "BGC0000109", 1, "Polyketide", 27.0, 77.0, 62.755102040816325, 3.9e-14], ["ALV82318.1", "borrelidin_type_I_polyketide_synthase", "BGC0001533", 1, "Polyketide", 25.0, 77.0, 64.54081632653062, 3.9e-14], ["ANH11410.1", "SceO", "BGC0001908", 1, "Polyketide", 26.0, 76.0, 83.92857142857143, 8.7e-14], ["AIG62146.1", "6-methylsalicylic_acid_synthase", "BGC0000120", 1, "Polyketide:Iterative type I", 26.0, 76.0, 74.48979591836735, 1.1e-13], ["CAJ88176.1", "putative_polyketide_synthase_B", "BGC0000151", 1, "Polyketide:Modular type I + Saccharide:Hybrid/tailoring", 26.0, 76.0, 85.45918367346938, 1.5e-13], ["ADU86004.1", "putative_modular_polyketide_synthase", "BGC0000165", 1, "Polyketide:Modular type I", 27.0, 76.0, 81.63265306122449, 1.5e-13], ["AGC09486.1", "LobS3", "BGC0001183", 1, "Polyketide", 27.0, 76.0, 65.3061224489796, 1.5e-13], ["CCE67070.1", "polyketide_synthase", "BGC0001242", 1, "Polyketide", 27.0, 76.0, 84.94897959183673, 1.5e-13], ["ABY21541.1", "AngAIV", "BGC0000018", 1, "Polyketide", 24.0, 75.0, 83.92857142857143, 2.5e-13], ["ABC84458.1", "NigAIII", "BGC0000114", 1, "Polyketide:Modular type I", 23.0, 75.0, 83.6734693877551, 2.5e-13], ["AAB66504.1", "tylactone_synthase_starter_module_and_modules_1_&_2", "BGC0000166", 1, "Polyketide", 27.0, 75.0, 64.28571428571429, 2.5e-13], ["AAF86396.1", "FkbA", "BGC0000994", 1, "NRP + Polyketide", 25.0, 75.0, 82.6530612244898, 2.5e-13], ["XP_001798923.1", "polyketide_synthase", "BGC0001865", 1, "Polyketide:Iterative type I", 25.0, 75.0, 86.4795918367347, 2.5e-13], ["AJO72742.1", "Type_I_modular_polyketide_synthase", "BGC0001381", 1, "Polyketide", 29.0, 74.0, 72.95918367346938, 3.3e-13], ["BAO66542.1", "type_I_polyketide_synthase", "BGC0000042", 1, "Polyketide", 25.0, 74.0, 85.96938775510205, 4.3e-13], ["AAZ95017.1", "polyketide_synthase", "BGC0000048", 1, "Polyketide", 32.0, 74.0, 37.5, 5.7e-13], ["ABF91606.1", "acyltranferase/malonyl_CoA-acyl_carrier_protein_transacylase", "BGC0001104", 1, "NRP + Polyketide", 28.0, 73.0, 64.79591836734694, 7.4e-13], ["ABY21538.1", "AngAI", "BGC0000018", 1, "Polyketide", 25.0, 73.0, 64.28571428571429, 9.6e-13], ["EAU32819.1", "6-methylsalicylic_acid_synthase", "BGC0000160", 1, "Polyketide", 24.0, 73.0, 81.12244897959184, 9.6e-13], ["BAC57031.1", "protomycinolide_IV_synthase_4", "BGC0000102", 1, "Polyketide", 26.0, 72.0, 83.16326530612244, 1.3e-12], ["CAQ52626.1", "type_I_polyketide_synthase,_loading_module_and_modules_1-3", "BGC0001066", 1, "Polyketide:Modular type I", 24.0, 72.0, 84.6938775510204, 1.3e-12], ["PIB02405.1", "CTB1", "BGC0001541", 1, "Polyketide", 24.0, 72.0, 80.61224489795919, 1.3e-12], ["CAQ52622.1", "type_I_polyketide_synthase,_modules_4-5", "BGC0001066", 1, "Polyketide:Modular type I", 23.0, 72.0, 85.96938775510205, 1.6e-12], ["CRI73799.1", "CongC_protein", "BGC0001215", 1, "NRP", 23.0, 72.0, 83.92857142857143, 2.1e-12], ["AUW31184.1", "putative_type_I_PKS", "BGC0001489", 1, "Polyketide", 24.0, 72.0, 80.61224489795919, 2.1e-12], ["BAA20102.2", "6-methylsalicylic_acid_synthase", "BGC0001276", 1, "Polyketide", 24.0, 71.0, 81.12244897959184, 3.7e-12], ["AIW00670.1", "mellein_synthase", "BGC0001244", 1, "Polyketide", 25.0, 71.0, 81.63265306122449, 4.8e-12], ["CAQ52623.1", "type_I_polyketide_synthase,_module_6", "BGC0001066", 1, "Polyketide:Modular type I", 23.0, 70.0, 86.22448979591837, 6.3e-12], ["ARU80380.1", "polyketide_synthase", "BGC0001542", 1, "Polyketide", 24.0, 70.0, 80.86734693877551, 6.3e-12], ["ADI24953.1", "GsfA", "BGC0000070", 1, "Polyketide:Iterative type I", 23.0, 70.0, 80.10204081632652, 8.2e-12], ["EGD99348.1", "polyketide_synthase", "BGC0001144", 1, "Polyketide", 25.0, 69.0, 67.3469387755102, 1.1e-11], ["EAQ86392.1", "hypothetical_protein", "BGC0001405", 1, "Polyketide", 34.0, 69.0, 31.887755102040817, 1.8e-11], ["AEN83889.1", "AdaA", "BGC0000156", 1, "Polyketide:Iterative type I", 24.0, 68.0, 82.6530612244898, 3.1e-11], ["BBA31808.1", "acyltransferase", "BGC0001797", 1, "RiPP", 29.0, 68.0, 64.28571428571429, 3.1e-11], ["AGI99495.1", "Type_I_polyketide_synthase", "BGC0001004", 1, "Polyketide:Modular type I", 25.0, 67.0, 83.41836734693877, 5.3e-11], ["CBF70387.1", "polyketide_synthase,_putative_(JCVI)", "BGC0000684", 1, "Terpene", 24.0, 67.0, 83.16326530612244, 6.9e-11], ["CAQ18833.1", "polyketide_synthase", "BGC0000954", 1, "NRP + Polyketide:Modular type I", 26.0, 64.0, 67.60204081632652, 3.4e-10], ["AEH42487.1", "polyketide_synthase", "BGC0000032", 1, "Polyketide", 24.0, 64.0, 54.8469387755102, 4.5e-10], ["BAB69199.1", "modular_polyketide_synthase", "BGC0000117", 1, "Polyketide", 23.0, 64.0, 84.18367346938776, 5.9e-10], ["CCP45169.1", "Polyketide_synthetase_MbtD_(polyketide_synthase)", "BGC0001021", 1, "NRP + Polyketide", 27.0, 62.0, 67.85714285714286, 1.3e-09], ["AHL46711.1", "acyltransferase", "BGC0001179", 1, "Polyketide:Type II", 25.0, 60.0, 56.88775510204081, 6.5e-09], ["BBF25315.1", "polyketide_synthase", "BGC0001923", 1, "Terpene + Polyketide", 23.0, 60.0, 66.58163265306123, 8.4e-09], ["WP_018891749.1", "acyltransferase_domain-containing_protein", "BGC0001558", 1, "Polyketide", 26.0, 59.0, 59.183673469387756, 1.4e-08], ["ATJ00752.1", "polyketide_synthase", "BGC0001568", 1, "Polyketide", 26.0, 58.0, 59.183673469387756, 2.5e-08], ["AFX60321.1", "acyl_transferase", "BGC0001031", 1, "NRP + Polyketide", 25.0, 57.0, 45.1530612244898, 7.2e-08], ["AWM72905.1", "acyl_transferase", "BGC0001719", 1, "Polyketide", 27.0, 57.0, 60.45918367346938, 7.2e-08], ["ABC00730.1", "CosF", "BGC0000214", 1, "Polyketide", 27.0, 56.0, 59.183673469387756, 1.6e-07], ["KDN80067.1", "polyketide_synthase", "BGC0001074", 1, "Saccharide + Polyketide", 27.0, 56.0, 59.183673469387756, 1.6e-07], ["KFA69335.1", "hypothetical_protein", "BGC0001626", 1, "Polyketide", 29.0, 56.0, 36.224489795918366, 1.6e-07], ["AAM12912.1", "MmpC", "BGC0000182", 1, "Polyketide:Iterative type I + Polyketide:Trans-AT type I", 27.0, 54.0, 49.48979591836735, 6.1e-07], ["AFX60344.1", "acyl_transferase", "BGC0001032", 1, "NRP + Polyketide", 25.0, 50.0, 40.30612244897959, 5.1e-06]], "input.path1.gene8": [["BBG28498.1", "putative_polyketide_synthase", "BGC0001913", 1, "Polyketide", 29.0, 299.0, 97.76, 1.3e-80], ["AMY15057.1", "tetraketide_synthase_MF-SQTKS", "BGC0001339", 1, "Polyketide:Iterative type I", 33.0, 292.0, 97.6, 1.6e-78], ["ACD39758.1", "reducing_polyketide_synthase", "BGC0000076", 1, "Polyketide", 32.0, 290.0, 98.08, 4.7e-78], ["ACD39767.1", "reducing_polyketide_synthase", "BGC0000077", 1, "Polyketide", 32.0, 290.0, 98.08, 4.7e-78], ["ACD39774.1", "reducing_polyketide_synthase", "BGC0000134", 1, "Polyketide", 32.0, 290.0, 98.88, 6.1e-78], ["ABA02240.1", "polyketide_synthase", "BGC0000098", 1, "Polyketide", 33.0, 285.0, 100.16000000000001, 1.5e-76], ["BAC20566.1", "polyketide_synthase", "BGC0000039", 1, "Polyketide", 33.0, 279.0, 99.03999999999999, 1.1e-74], ["AGC95324.1", "CurS1", "BGC0000045", 1, "Polyketide", 29.0, 279.0, 97.6, 1.8e-74], ["ANF07288.1", "hrPKS", "BGC0001340", 1, "Polyketide:Iterative type I", 29.0, 277.0, 97.6, 4.1e-74], ["EAQ86385.1", "hypothetical_protein", "BGC0001405", 1, "Polyketide", 32.0, 277.0, 97.76, 4.1e-74], ["ABB90283.1", "polyketide_synthase", "BGC0001057", 1, "NRP + Polyketide", 30.0, 276.0, 97.11999999999999, 9.2e-74], ["EWG54266.1", "hypothetical_protein", "BGC0001190", 1, "Polyketide", 31.0, 276.0, 94.56, 9.2e-74], ["BBG28484.1", "polyketide_synthase_CdmE", "BGC0001926", 1, "Polyketide", 31.0, 273.0, 98.24000000000001, 1e-72], ["AAD34559.1", "polyketide_synthase", "BGC0000088", 1, "Polyketide", 32.0, 272.0, 98.08, 1.7e-72], ["BAD83684.1", "PKSN_polyketide_synthase_for_alternapyrone_biosynthesis", "BGC0000012", 1, "Polyketide", 31.0, 267.0, 97.76, 4.3e-71], ["EHA28244.1", "hypothetical_protein", "BGC0001143", 1, "Polyketide", 30.0, 263.0, 98.24000000000001, 8e-70], ["AHV78252.1", "ResS1", "BGC0001246", 1, "Polyketide", 29.0, 260.0, 99.2, 5.2e-69], ["ASK38717.1", "polyketide_synthase", "BGC0001557", 1, "Polyketide", 29.0, 260.0, 98.88, 8.9e-69], ["AUS29495.1", "polyketide_synthase", "BGC0001030", 1, "NRP + Polyketide", 31.0, 258.0, 97.76, 3.4e-68], ["EHA19289.1", "hypothetical_protein", "BGC0001124", 1, "Polyketide", 31.0, 258.0, 97.92, 3.4e-68], ["AKL78824.1", "GLPKS3", "BGC0001187", 1, "NRP:Lipopeptide + Polyketide:Iterative type I", 30.0, 257.0, 101.27999999999999, 7.5e-68], ["CAP95405.1", "", "BGC0001404", 1, "Polyketide", 32.0, 255.0, 99.68, 1.7e-67], ["CBF87072.1", "polyketide_synthase,_putative_(Eurofung)", "BGC0001290", 1, "NRP", 30.0, 255.0, 96.8, 2.9e-67], ["KKP00963.1", "fatty_acid_synthase_S-acetyltransferase", "BGC0001901", 1, "Polyketide", 29.0, 254.0, 95.52000000000001, 4.9e-67], ["QCC63000.1", "BII-rafflesfungin_polyketide_synthase", "BGC0001966", 1, "NRP", 30.0, 250.0, 97.76, 9.2e-66], ["EAA65604.1", "hypothetical_protein", "BGC0000022", 1, "Polyketide", 29.0, 247.0, 97.92, 5.9e-65], ["AHV78245.1", "LasS1", "BGC0001245", 1, "Polyketide", 30.0, 247.0, 99.68, 7.8e-65], ["OAQ83765.1", "KR_domain-containing_protein", "BGC0001358", 1, "Polyketide", 27.0, 224.0, 100.0, 4.1e-58], ["EPE34340.1", "polyketide_synthase", "BGC0001035", 1, "Polyketide + NRP + Other:Aminocoumarin", 27.0, 223.0, 97.76, 9.2e-58], ["AQM58285.1", "polyketide_synthase", "BGC0001816", 1, "NRP + Polyketide", 26.0, 212.0, 99.2, 1.6e-54], ["CCT75967.1", "polyketide_synthase", "BGC0001606", 1, "Polyketide", 27.0, 211.0, 100.16000000000001, 3.6e-54], ["ATQ39432.1", "PKS", "BGC0001565", 1, "NRP", 27.0, 208.0, 100.96000000000001, 3.1e-53], ["ATZ45185.1", "Bcboa9", "BGC0001892", 1, "Polyketide", 27.0, 206.0, 95.04, 1.5e-52], ["CBX99534.1", "similar_to_polyketide_synthase", "BGC0001899", 1, "Polyketide", 28.0, 205.0, 98.88, 3.4e-52], ["AMY15068.1", "hexaketide_synthase_MF-SQHKS", "BGC0001339", 1, "Polyketide:Iterative type I", 26.0, 203.0, 94.88, 7.5e-52], ["OAQ83760.1", "polyketide_synthase", "BGC0001358", 1, "Polyketide", 29.0, 199.0, 98.72, 1.4e-50], ["RWQ92174.1", "KR_domain-containing_protein", "BGC0002030", 1, "Polyketide", 26.0, 197.0, 94.39999999999999, 7.1e-50], ["ACB46195.1", "polyketide_synthase", "BGC0000989", 1, "NRP + Polyketide", 27.0, 195.0, 97.44, 3.5e-49], ["CAJ46690.1", "polyketide_synthase", "BGC0000969", 1, "NRP:Cyclic depsipeptide + Polyketide:Modular type I", 26.0, 194.0, 96.48, 6e-49], ["AXN93610.1", "PuwB", "BGC0001953", 1, "NRP", 30.0, 194.0, 71.52, 6e-49], ["ACB12550.1", "Fum1", "BGC0000063", 1, "Polyketide", 26.0, 193.0, 103.03999999999999, 7.8e-49], ["CAQ18830.1", "polyketide_synthase", "BGC0000954", 1, "NRP + Polyketide:Modular type I", 27.0, 193.0, 99.2, 7.8e-49], ["AEE88279.1", "CurK", "BGC0000976", 1, "NRP + Polyketide:Modular type I", 26.0, 193.0, 100.16000000000001, 7.8e-49], ["AAT70106.1", "CurK", "BGC0001165", 1, "NRP + Polyketide:Modular type I", 26.0, 193.0, 100.16000000000001, 7.8e-49], ["AAF62883.1", "epoD", "BGC0000991", 1, "NRP + Polyketide", 27.0, 192.0, 97.44, 1.7e-48], ["AAF26921.1", "polyketide_synthase", "BGC0000988", 1, "NRP + Polyketide", 27.0, 191.0, 97.44, 3.9e-48], ["QDA77058.1", "polyketide_synthase", "BGC0002026", 1, "NRP", 27.0, 191.0, 102.56, 5.1e-48], ["AXN93597.1", "PuwB", "BGC0001952", 1, "NRP", 30.0, 190.0, 72.16, 8.6e-48], ["ADB12491.1", "EpoD", "BGC0000990", 1, "NRP + Polyketide", 27.0, 190.0, 97.44, 1.1e-47], ["AQA28562.1", "type_I_polyketide_synthase", "BGC0001663", 1, "Polyketide", 31.0, 190.0, 70.08, 1.1e-47], ["AAD43562.2", "Fum1p", "BGC0000062", 1, "Polyketide", 25.0, 188.0, 101.12, 2.5e-47], ["EAA36364.1", "hypothetical_protein", "BGC0001697", 1, "Polyketide", 26.0, 188.0, 99.68, 4.3e-47], ["AAF26923.1", "polyketide_synthase", "BGC0000988", 1, "NRP + Polyketide", 27.0, 187.0, 102.71999999999998, 5.6e-47], ["AAS98783.1", "polyketide_synthase/nonribosomal_peptide_synthase_hybrid", "BGC0001001", 1, "NRP + Polyketide", 26.0, 185.0, 96.64, 3.6e-46], ["ACB46197.1", "polyketide_synthase", "BGC0000989", 1, "NRP + Polyketide", 26.0, 183.0, 102.4, 8.1e-46], ["BAJ09789.1", "polyketide_synthase", "BGC0000146", 1, "Polyketide", 25.0, 183.0, 105.28, 1.1e-45], ["AAS98781.1", "polyketide_synthase", "BGC0001001", 1, "NRP + Polyketide", 29.0, 183.0, 67.36, 1.4e-45], ["AAF62885.1", "EpoF", "BGC0000991", 1, "NRP + Polyketide", 27.0, 181.0, 102.71999999999998, 4e-45], ["AIW82279.1", "PuwB", "BGC0001125", 1, "NRP + Polyketide", 26.0, 181.0, 97.28, 4e-45], ["AXN93577.1", "PuwB", "BGC0001950", 1, "NRP", 28.0, 180.0, 73.92, 6.8e-45], ["AXN93586.1", "PuwB", "BGC0001951", 1, "NRP", 28.0, 180.0, 73.92, 6.8e-45], ["ADB12493.1", "EpoF", "BGC0000990", 1, "NRP + Polyketide", 26.0, 180.0, 102.71999999999998, 8.9e-45], ["EWM62998.1", "mycocerosic_acid_synthase", "BGC0001328", 1, "NRP:Cyclic depsipeptide + Polyketide:Modular type I", 31.0, 180.0, 65.12, 8.9e-45], ["AZH23788.1", "MgcR", "BGC0001970", 1, "NRP + Polyketide", 29.0, 180.0, 66.72, 1.2e-44], ["AGC45624.1", "polyketide_synthase", "BGC0001394", 1, "NRP + Polyketide", 26.0, 178.0, 97.11999999999999, 2.6e-44], ["MAA_10033", "polyketide_synthase,_putative", "BGC0000337", 1, "NRP", 25.0, 178.0, 94.56, 3.4e-44], ["AZH23789.1", "MgcI", "BGC0001970", 1, "NRP + Polyketide", 25.0, 178.0, 98.08, 3.4e-44], ["AZH23818.1", "MgiI", "BGC0001971", 1, "NRP + Polyketide", 25.0, 178.0, 98.08, 3.4e-44], ["DAB41915.1", "ArzM_-_PKS_(KS,_AT,_DH,_MT,_ER,_KR,_ACP)", "BGC0001884", 1, "NRP + Polyketide", 29.0, 178.0, 70.39999999999999, 4.4e-44], ["AQW44889.1", "polyketide_synthase", "BGC0001737", 1, "NRP + Polyketide", 26.0, 177.0, 96.64, 7.6e-44], ["AHA38200.1", "GphG", "BGC0000069", 1, "Polyketide", 29.0, 175.0, 71.2, 2.9e-43], ["CCE88378.1", "polyketide_synthase", "BGC0001034", 1, "NRP + Polyketide:Modular type I", 25.0, 175.0, 99.36, 3.8e-43], ["CAQ43075.1", "polyketide_synthase", "BGC0000970", 1, "NRP + Polyketide:Modular type I", 28.0, 173.0, 69.92, 8.4e-43], ["EAL85129.1", "polyketide_synthase", "BGC0001067", 1, "Terpene + Polyketide:Iterative type I", 25.0, 173.0, 102.88, 1.1e-42], ["CAQ18828.1", "polyketide_synthase", "BGC0000954", 1, "NRP + Polyketide:Modular type I", 25.0, 171.0, 96.64, 3.2e-42], ["ACZ57548.1", "polyketide_synthase", "BGC0000046", 1, "Polyketide:Iterative type I", 27.0, 169.0, 97.28, 1.6e-41], ["AAK57185.1", "MxaB1", "BGC0001022", 1, "NRP + Polyketide", 26.0, 169.0, 99.52, 1.6e-41], ["CAQ18832.1", "polyketide_synthase", "BGC0000954", 1, "NRP + Polyketide:Modular type I", 26.0, 168.0, 94.39999999999999, 2.7e-41], ["CCE88376.1", "polyketide_synthase", "BGC0001034", 1, "NRP + Polyketide:Modular type I", 24.0, 165.0, 96.96000000000001, 2.3e-40], ["BAV32159.1", "polyketide_synthase", "BGC0001373", 1, "Polyketide", 26.0, 163.0, 100.16000000000001, 1.1e-39], ["AKD43522.1", "Type_I_polyketide_synthase", "BGC0001409", 1, "Polyketide", 25.0, 161.0, 100.96000000000001, 3.3e-39], ["AEE88282.1", "CurH", "BGC0000976", 1, "NRP + Polyketide:Modular type I", 28.0, 160.0, 65.28, 9.6e-39], ["AAT70103.1", "CurH", "BGC0001165", 1, "NRP + Polyketide:Modular type I", 28.0, 160.0, 65.28, 9.6e-39], ["CAO98852.1", "polyketide_synthase_AufI", "BGC0000023", 1, "Polyketide:Modular type I", 26.0, 160.0, 98.4, 1.2e-38], ["CAD19090.1", "StiF_protein", "BGC0000153", 1, "NRP + Polyketide:Modular type I", 27.0, 159.0, 96.8, 1.6e-38], ["AGO86662.1", "equisetin_synthetase", "BGC0001255", 1, "NRP + Polyketide", 31.0, 158.0, 65.12, 3.6e-38], ["ARP51711.1", "PKS-NRPS_hybrid_protein", "BGC0001741", 1, "NRP + Polyketide", 28.0, 156.0, 83.04, 1.8e-37], ["TXD00265.1", "SDR_family_NAD(P)-dependent_oxidoreductase", "BGC0001877", 1, "Polyketide", 28.0, 154.0, 96.0, 5.2e-37], ["AEZ54377.1", "PieA4", "BGC0000124", 1, "Polyketide", 26.0, 154.0, 96.64, 6.9e-37], ["gene4", "", "BGC0001907", 1, "Polyketide", 28.0, 153.0, 64.96, 1.2e-36], ["AWC08662.1", "polyketide_synthase_type_I", "BGC0001932", 1, "Polyketide", 30.0, 152.0, 68.96, 2e-36], ["AAQ82567.1", "FscE", "BGC0000061", 1, "Polyketide", 27.0, 152.0, 94.56, 2.6e-36], ["WP_042799407.1", "type_I_polyketide_synthase", "BGC0001283", 1, "Polyketide", 27.0, 151.0, 69.6, 4.4e-36], ["AAT28740.1", "FUSS", "BGC0000064", 1, "Polyketide", 28.0, 151.0, 60.480000000000004, 5.8e-36], ["AFP73394.1", "FusA", "BGC0001268", 1, "NRP + Polyketide", 28.0, 151.0, 60.480000000000004, 5.8e-36], ["ATY12793.1", "type_I_polyketide_synthase", "BGC0001504", 1, "Polyketide", 26.0, 151.0, 97.76, 5.8e-36], ["AAK57188.1", "MxaD", "BGC0001022", 1, "NRP + Polyketide", 28.0, 149.0, 58.4, 1.3e-35], ["ADB12490.1", "EpoC", "BGC0000990", 1, "NRP + Polyketide", 29.0, 148.0, 60.8, 2.9e-35], ["AAF62882.1", "EpoC", "BGC0000991", 1, "NRP + Polyketide", 29.0, 148.0, 60.8, 2.9e-35], ["AAV66110.2", "fusaridione_A_synthetase", "BGC0000992", 1, "NRP + Polyketide", 30.0, 148.0, 61.44, 2.9e-35], ["AQW44873.1", "polyketide_synthase", "BGC0001761", 1, "Polyketide", 28.0, 148.0, 60.0, 2.9e-35], ["BAD97694.1", "Aft9-1", "BGC0000003", 1, "Polyketide", 25.0, 148.0, 100.64, 3.8e-35], ["AAS79461.1", "polyketide_synthase_subunit", "BGC0000035", 1, "Polyketide", 29.0, 148.0, 71.84, 4.9e-35], ["AAF19810.1", "MtaB", "BGC0001024", 1, "NRP + Polyketide:Modular type I", 31.0, 147.0, 59.68, 6.4e-35], ["BAD38873.1", "polyketide_synthase", "BGC0000111", 1, "Polyketide", 25.0, 147.0, 92.47999999999999, 8.4e-35], ["ACB46194.1", "polyketide_synthase", "BGC0000989", 1, "NRP + Polyketide", 28.0, 147.0, 60.8, 8.4e-35], ["EHA52508.1", "mycocerosic_acid_synthase", "BGC0001749", 1, "Polyketide", 26.0, 147.0, 64.64, 8.4e-35], ["AAF26920.1", "polyketide_synthase", "BGC0000988", 1, "NRP + Polyketide", 29.0, 146.0, 60.8, 1.4e-34], ["ANC94964.1", "AlmHIII", "BGC0001396", 1, "Polyketide", 29.0, 146.0, 67.84, 1.4e-34], ["AAM81586.2", "putative_type_I_polyketide_synthase", "BGC0000047", 1, "Polyketide", 29.0, 146.0, 67.84, 1.9e-34], ["ACS68554.1", "hybrid_PKS-NRPS_protein", "BGC0001026", 1, "NRP + Polyketide", 27.0, 146.0, 63.36000000000001, 1.9e-34], ["AGY62754.1", "EbeB", "BGC0000051", 1, "Polyketide", 30.0, 145.0, 70.39999999999999, 3.2e-34], ["AEZ53946.1", "polyketide_synthase", "BGC0000144", 1, "Polyketide:Modular type I", 30.0, 145.0, 71.04, 3.2e-34], ["SCN11950.1", "EbeB-type_I_polyketide_synthase", "BGC0001580", 1, "Polyketide", 30.0, 145.0, 70.39999999999999, 3.2e-34], ["CAL69597.1", "PKS-NRPS", "BGC0001049", 1, "NRP + Polyketide:Iterative type I", 29.0, 144.0, 64.0, 4.2e-34], ["ACR50791.1", "putative_polyketide_synthase", "BGC0000163", 1, "Polyketide", 28.0, 144.0, 67.36, 5.4e-34], ["ACR33077.1", "polyketide_synthase", "BGC0000017", 1, "Alkaloid + Polyketide:Modular type I", 27.0, 143.0, 65.12, 9.3e-34], ["QBF51758.1", "type_I_polyketide_synthase", "BGC0001856", 1, "Polyketide:Modular type I", 27.0, 143.0, 95.04, 9.3e-34], ["ANR02554.1", "LodM", "BGC0001648", 1, "Polyketide", 30.0, 143.0, 72.16, 1.2e-33], ["AAA79984.2", "soraphen_polyketide_synthase_B", "BGC0000147", 1, "Polyketide:Modular type I", 25.0, 143.0, 92.96, 1.6e-33], ["ACC40921.1", "polyketide_synthase_Pks7", "BGC0001665", 1, "Polyketide", 29.0, 143.0, 65.75999999999999, 1.6e-33], ["BAJ14522.1", "polyketide_synthase", "BGC0001254", 1, "Polyketide", 29.0, 142.0, 61.6, 2.1e-33], ["SCN11952.1", "ebeD-type_I_polyketide_synthase", "BGC0001580", 1, "Polyketide", 29.0, 142.0, 65.92, 2.1e-33], ["AAX98191.1", "polyketide_synthase_type_I", "BGC0000052", 1, "Polyketide", 29.0, 142.0, 68.0, 2.7e-33], ["CAD19085.1", "StiA_protein", "BGC0000153", 1, "NRP + Polyketide:Modular type I", 28.0, 142.0, 60.0, 2.7e-33], ["ABK32256.1", "AmbB", "BGC0000014", 1, "Polyketide", 26.0, 141.0, 96.16, 3.5e-33], ["ABV91287.1", "type_I_modular_polyketide_synthase", "BGC0000158", 1, "Polyketide:Modular type I", 29.0, 141.0, 66.08000000000001, 3.5e-33], ["CRI73799.1", "CongC_protein", "BGC0001215", 1, "NRP", 28.0, 141.0, 68.8, 6e-33], ["ANR02553.1", "LodL", "BGC0001648", 1, "Polyketide", 29.0, 141.0, 65.75999999999999, 6e-33], ["ANR02555.1", "LodN", "BGC0001648", 1, "Polyketide", 26.0, 141.0, 94.08, 6e-33], ["AAG23265.1", "polyketide_synthase_extender_module_2", "BGC0000148", 1, "Polyketide", 28.0, 140.0, 70.56, 7.8e-33], ["QDA77044.1", "polyketide_synthase", "BGC0002025", 1, "NRP", 25.0, 140.0, 97.92, 1e-32], ["AEZ64505.1", "Herb", "BGC0001065", 1, "Polyketide", 29.0, 139.0, 68.16, 1.3e-32], ["BAQ25482.1", "type_I_polyketide_synthase", "BGC0001288", 1, "Polyketide", 28.0, 139.0, 71.2, 1.3e-32], ["AKA59091.1", "type-I_PKS", "BGC0001619", 1, "Polyketide", 25.0, 139.0, 100.16000000000001, 1.3e-32], ["gene3", "", "BGC0002035", 1, "NRP + Polyketide", 28.0, 139.0, 64.96, 1.3e-32], ["AAK19883.1", "soraphen_polyketide_synthase_A", "BGC0000147", 1, "Polyketide:Modular type I", 25.0, 139.0, 93.12, 1.7e-32], ["ABI94380.1", "tautomycetin_biosynthetic_PKS", "BGC0000157", 1, "Polyketide", 29.0, 139.0, 66.08000000000001, 2.3e-32], ["XP_001220460.1", "hypothetical_protein", "BGC0001182", 1, "NRP + Polyketide:Iterative type I", 28.0, 139.0, 61.44, 2.3e-32], ["ARM20284.1", "polyketide_synthase", "BGC0001523", 1, "Polyketide", 27.0, 138.0, 66.72, 3e-32], ["QBF51757.1", "type_I_polyketide_synthase", "BGC0001856", 1, "Polyketide:Modular type I", 27.0, 138.0, 100.16000000000001, 3e-32], ["CAL58684.1", "polyketide_synthase", "BGC0000149", 1, "Polyketide:Modular type I", 24.0, 138.0, 101.27999999999999, 3.9e-32], ["ABK32288.1", "JerB", "BGC0000080", 1, "Polyketide", 24.0, 138.0, 95.84, 5.1e-32], ["AEZ53952.1", "polyketide_synthase", "BGC0000144", 1, "Polyketide:Modular type I", 28.0, 137.0, 67.84, 8.7e-32], ["CAL58681.1", "polyketide_synthase", "BGC0000149", 1, "Polyketide:Modular type I", 27.0, 137.0, 71.04, 8.7e-32], ["AVV61984.1", "type_I_modular_polyketide_synthase", "BGC0001477", 1, "NRP + Polyketide:Modular type I", 25.0, 137.0, 96.64, 8.7e-32], ["TXD00026.1", "SDR_family_NAD(P)-dependent_oxidoreductase", "BGC0001877", 1, "Polyketide", 27.0, 136.0, 101.6, 1.1e-31], ["AAU04878.1", "polyketide_synthase", "BGC0000365", 1, "NRP", 27.0, 136.0, 68.47999999999999, 1.5e-31], ["ADZ24998.1", "polyketide_synthase", "BGC0000380", 1, "NRP + Polyketide:Modular type I", 29.0, 136.0, 63.04, 1.9e-31], ["EAL85113.2", "hybrid_PKS-NRPS_enzyme", "BGC0001037", 1, "NRP + Polyketide:Iterative type I", 27.0, 136.0, 62.08, 1.9e-31], ["AFV30250.1", "polyketide_synthase", "BGC0000075", 1, "Polyketide", 28.0, 135.0, 68.96, 3.3e-31], ["ACN69988.1", "polyketide_synthase", "BGC0000079", 1, "Polyketide", 27.0, 135.0, 67.2, 3.3e-31], ["BAD08358.1", "polyketide_synthase_modules_4", "BGC0000167", 1, "Polyketide", 27.0, 135.0, 65.92, 3.3e-31], ["AFU82616.1", "polyketide_synthase", "BGC0000998", 1, "NRP + Polyketide", 26.0, 135.0, 69.92, 3.3e-31], ["ATZ45182.1", "Bcboa6", "BGC0001892", 1, "Polyketide", 25.0, 135.0, 71.2, 3.3e-31], ["AUW31183.1", "PKS-like_protein", "BGC0001489", 1, "Polyketide", 36.0, 134.0, 34.56, 4.3e-31], ["CAQ34928.1", "polyketide_synthase", "BGC0000986", 1, "NRP + Polyketide", 29.0, 134.0, 64.48, 5.6e-31], ["ABS90471.1", "PKS_type_I", "BGC0001106", 1, "NRP + Polyketide", 27.0, 134.0, 69.92, 5.6e-31], ["ADN43685.1", "DmbS", "BGC0001136", 1, "NRP + Polyketide:Iterative type I", 28.0, 134.0, 64.0, 5.6e-31], ["BAQ25513.1", "type_I_polyketide_synthase", "BGC0001288", 1, "Polyketide", 28.0, 134.0, 72.64, 7.3e-31], ["ACR50785.1", "polyketide_synthase", "BGC0000163", 1, "Polyketide", 25.0, 133.0, 97.76, 9.6e-31], ["CAO91861.1", "PKS-NRPS_hybrid", "BGC0000968", 1, "NRP + Polyketide:Iterative type I", 28.0, 133.0, 61.12, 9.6e-31], ["ANY10599.1", "polyketide_synthase", "BGC0001773", 1, "Polyketide", 28.0, 133.0, 70.24000000000001, 9.6e-31], ["QBF51759.1", "type_I_polyketide_synthase", "BGC0001856", 1, "Polyketide:Modular type I", 26.0, 133.0, 100.0, 9.6e-31], ["TXD00266.1", "SDR_family_NAD(P)-dependent_oxidoreductase", "BGC0001877", 1, "Polyketide", 28.0, 133.0, 70.88, 9.6e-31], ["AAZ77696.1", "ChlA3", "BGC0000036", 1, "Polyketide:Modular type I + Polyketide:Iterative type I + Saccharide:Oligosaccharide", 26.0, 133.0, 103.52, 1.3e-30], ["BAZ95823.1", "PKS-NRPS_hybrid_cpaA", "BGC0001563", 1, "NRP + Polyketide", 26.0, 133.0, 62.08, 1.3e-30], ["AQW44891.1", "polyketide_synthase", "BGC0001737", 1, "NRP + Polyketide", 38.0, 133.0, 32.800000000000004, 1.6e-30], ["ABM21569.1", "crpA", "BGC0000975", 1, "NRP + Polyketide", 33.0, 132.0, 40.48, 2.1e-30], ["AVV61983.1", "type_I_modular_polyketide_synthase", "BGC0001477", 1, "NRP + Polyketide:Modular type I", 26.0, 132.0, 101.6, 2.1e-30], ["AHH99921.1", "PKS_I", "BGC0000002", 1, "Polyketide", 25.0, 132.0, 101.12, 2.8e-30], ["CAQ34917.1", "polyketide_synthase", "BGC0000986", 1, "NRP + Polyketide", 28.0, 132.0, 61.919999999999995, 2.8e-30], ["orf3", "polyketide_synthase", "BGC0001432", 1, "NRP:Cyclic depsipeptide + Polyketide:Iterative type I", 36.0, 132.0, 35.04, 2.8e-30], ["APZ78858.1", "polyketide_synthase", "BGC0001432", 1, "NRP:Cyclic depsipeptide + Polyketide:Iterative type I", 36.0, 132.0, 35.04, 2.8e-30], ["AQW44892.1", "polyketide_synthase", "BGC0001737", 1, "NRP + Polyketide", 38.0, 132.0, 34.08, 2.8e-30], ["EAW09117.1", "hybrid_NRPS/PKS_enzyme,_putative", "BGC0000983", 1, "NRP + Polyketide:Iterative type I", 27.0, 131.0, 59.519999999999996, 3.6e-30], ["AQW44890.1", "polyketide_synthase", "BGC0001737", 1, "NRP + Polyketide", 27.0, 131.0, 64.8, 3.6e-30], ["AQW44871.1", "polyketide_synthase", "BGC0001761", 1, "Polyketide", 25.0, 131.0, 95.52000000000001, 3.6e-30], ["ADC45586.1", "modular_polyketide_synthase", "BGC0000093", 1, "Polyketide", 28.0, 131.0, 70.39999999999999, 4.8e-30], ["AGC45621.1", "polyketide_synthase", "BGC0001394", 1, "NRP + Polyketide", 36.0, 131.0, 32.96, 4.8e-30], ["CCT72377.1", "probable_polyketide_synthase", "BGC0001305", 1, "Polyketide", 27.0, 131.0, 63.36000000000001, 6.2e-30], ["WP_016638480.1", "type_I_polyketide_synthase", "BGC0001519", 1, "NRP + Polyketide", 26.0, 131.0, 72.0, 6.2e-30], ["ABW96542.1", "type_I_modular_polyketide_synthase", "BGC0000159", 1, "Polyketide:Modular type I", 27.0, 130.0, 70.72, 8.1e-30], ["AAK57190.1", "MxaF", "BGC0001022", 1, "NRP + Polyketide", 34.0, 130.0, 37.12, 8.1e-30], ["AXI91546.1", "FunP7", "BGC0001944", 1, "Polyketide", 28.0, 130.0, 65.28, 8.1e-30], ["ADZ24997.1", "polyketide_synthase", "BGC0000380", 1, "NRP + Polyketide:Modular type I", 36.0, 130.0, 32.64, 1.1e-29], ["EHK80170.1", "acyl_transferase", "BGC0001447", 1, "Polyketide", 27.0, 129.0, 66.56, 1.4e-29], ["AWW87422.1", "type_I_polyketide_synthase", "BGC0001755", 1, "Polyketide", 29.0, 129.0, 67.04, 1.4e-29], ["CAD19086.1", "StiB_protein", "BGC0000153", 1, "NRP + Polyketide:Modular type I", 37.0, 129.0, 33.28, 1.8e-29], ["AXM42948.1", "type_1_polyketide_synthase", "BGC0001941", 1, "NRP + Polyketide", 38.0, 129.0, 29.759999999999998, 1.8e-29], ["ADC79618.1", "BafAIII", "BGC0000028", 1, "Polyketide:Modular type I", 29.0, 129.0, 67.36, 2.4e-29], ["ADH04657.1", "TugA", "BGC0001342", 1, "NRP + Polyketide", 25.0, 129.0, 97.76, 2.4e-29], ["AOE23578.1", "FoxBII", "BGC0001598", 1, "NRP + Polyketide", 28.0, 129.0, 63.04, 2.4e-29], ["AQW44888.1", "polyketide_synthase", "BGC0001737", 1, "NRP + Polyketide", 36.0, 129.0, 34.72, 2.4e-29], ["ABC84470.1", "NIGAVIII", "BGC0000114", 1, "Polyketide:Modular type I", 26.0, 128.0, 97.76, 3.1e-29], ["AIT55260.1", "polyketide_synthase", "BGC0000072", 1, "Polyketide:Modular type I", 36.0, 128.0, 32.96, 4e-29], ["ACB37755.1", "putative_type_I_polyketide_synthase", "BGC0000162", 1, "Polyketide", 28.0, 128.0, 68.16, 4e-29], ["ADH04660.1", "TugD", "BGC0001342", 1, "NRP + Polyketide", 30.0, 128.0, 60.0, 4e-29], ["EHK80166.1", "beta-ketoacyl_synthase", "BGC0001447", 1, "Polyketide", 26.0, 128.0, 95.52000000000001, 5.3e-29], ["ATG32075.1", "polyketide_synthase", "BGC0001750", 1, "NRP + Polyketide", 27.0, 128.0, 61.760000000000005, 5.3e-29], ["QBF51756.1", "type_I_polyketide_synthase", "BGC0001856", 1, "Polyketide:Modular type I", 25.0, 128.0, 100.8, 5.3e-29], ["BAC76492.1", "lankamycin_synthase_LkmAII", "BGC0000085", 1, "Polyketide", 25.0, 127.0, 103.2, 6.9e-29], ["BAF85838.1", "modular_polyketide_synthase", "BGC0000109", 1, "Polyketide", 29.0, 127.0, 71.84, 6.9e-29], ["BAB69192.1", "modular_polyketide_synthase", "BGC0000117", 1, "Polyketide", 25.0, 127.0, 97.28, 6.9e-29], ["AEO57481.1", "PKS-NRPSs", "BGC0001449", 1, "NRP + Alkaloid + Polyketide:Iterative type I", 29.0, 127.0, 64.8, 6.9e-29], ["ARE67852.1", "AbsB2", "BGC0001492", 1, "Polyketide", 27.0, 127.0, 65.44, 9e-29], ["ABK32263.1", "AmbH", "BGC0000014", 1, "Polyketide", 28.0, 126.0, 64.32, 1.2e-28], ["AHB82062.1", "polyketide_synthase", "BGC0001231", 1, "NRP + Polyketide:Modular type I", 26.0, 126.0, 61.28, 1.2e-28], ["AGC45623.1", "polyketide_synthase", "BGC0001394", 1, "NRP + Polyketide", 34.0, 126.0, 35.04, 1.2e-28], ["EAU29808.1", "hypothetical_protein", "BGC0001400", 1, "Polyketide", 29.0, 126.0, 60.480000000000004, 1.2e-28], ["ACB46471.1", "polyketide_synthase", "BGC0000082", 1, "Polyketide", 27.0, 126.0, 66.4, 1.5e-28], ["CAM00064.1", "EryAII_Erythromycin_polyketide_synthase_modules_3_and_4", "BGC0000055", 1, "Polyketide:Modular type I + Saccharide:Hybrid/tailoring", 27.0, 126.0, 65.60000000000001, 2e-28], ["ADZ24996.1", "polyketide_synthase", "BGC0000380", 1, "NRP + Polyketide:Modular type I", 35.0, 126.0, 32.96, 2e-28], ["CCE88381.1", "polyketide_synthase", "BGC0001034", 1, "NRP + Polyketide:Modular type I", 27.0, 126.0, 64.64, 2e-28], ["CCP20048.1", "divL1_protein", "BGC0001119", 1, "Polyketide:Modular type I", 27.0, 126.0, 67.04, 2e-28], ["AXM42949.1", "hybrid_type_1_PKS/NRPS", "BGC0001941", 1, "NRP + Polyketide", 37.0, 126.0, 31.2, 2e-28], ["BAF85843.1", "modular_polyketide_synthase", "BGC0000109", 1, "Polyketide", 28.0, 125.0, 71.84, 2.6e-28], ["CAJ46689.1", "polyketide_synthase", "BGC0000969", 1, "NRP:Cyclic depsipeptide + Polyketide:Modular type I", 32.0, 125.0, 36.0, 2.6e-28], ["CAO85897.1", "modular_polyketide_synthase_NorB", "BGC0000110", 1, "Polyketide:Modular type I", 28.0, 125.0, 66.4, 3.4e-28], ["ATY46587.1", "polyketide_synthase", "BGC0001666", 1, "Polyketide", 28.0, 125.0, 66.4, 3.4e-28], ["EPS29069.1", "hypothetical_protein", "BGC0001724", 1, "NRP + Polyketide", 28.0, 125.0, 64.96, 3.4e-28], ["ABA02239.1", "polyketide_synthase", "BGC0000098", 1, "Polyketide", 26.0, 124.0, 68.0, 4.5e-28], ["CAJ88186.1", "putative_modular_polyketide_synthase", "BGC0000151", 1, "Polyketide:Modular type I + Saccharide:Hybrid/tailoring", 29.0, 124.0, 65.75999999999999, 4.5e-28], ["AEE88280.1", "CurJ", "BGC0000976", 1, "NRP + Polyketide:Modular type I", 35.0, 124.0, 32.48, 4.5e-28], ["EGJ35088.1", "Polyketide_synthase", "BGC0001163", 1, "Polyketide:Modular type I", 33.0, 124.0, 33.6, 4.5e-28], ["AAT70105.1", "CurJ", "BGC0001165", 1, "NRP + Polyketide:Modular type I", 35.0, 124.0, 32.48, 4.5e-28], ["AEZ53949.1", "polyketide_synthase", "BGC0000144", 1, "Polyketide:Modular type I", 28.0, 124.0, 65.44, 5.8e-28], ["WP_055469549.1", "type_I_polyketide_synthase", "BGC0001537", 1, "Polyketide", 25.0, 124.0, 96.96000000000001, 5.8e-28], ["ARV85763.1", "PieA4_type_I_PKS", "BGC0001742", 1, "Polyketide", 25.0, 124.0, 101.12, 5.8e-28], ["AHH99926.1", "PKS_I", "BGC0000002", 1, "Polyketide", 28.0, 124.0, 66.56, 7.6e-28], ["AAD03047.1", "type_I_polyketide_synthase", "BGC0000041", 1, "Polyketide", 27.0, 124.0, 73.44000000000001, 7.6e-28], ["BAG85026.1", "putative_polyketide_synthase", "BGC0000086", 1, "Polyketide", 25.0, 124.0, 97.28, 7.6e-28], ["CAQ64686.1", "lasalocid_modular_polyketide_synthase", "BGC0000087", 1, "Polyketide", 25.0, 124.0, 97.28, 7.6e-28], ["AGI99482.1", "Type_I_polyketide_synthase", "BGC0001004", 1, "Polyketide:Modular type I", 25.0, 124.0, 98.88, 7.6e-28], ["AAK57189.1", "MxaE", "BGC0001022", 1, "NRP + Polyketide", 34.0, 124.0, 34.08, 7.6e-28], ["AGC45620.1", "polyketide_synthase", "BGC0001394", 1, "NRP + Polyketide", 29.0, 124.0, 66.24, 7.6e-28], ["TXD00025.1", "SDR_family_NAD(P)-dependent_oxidoreductase", "BGC0001877", 1, "Polyketide", 26.0, 124.0, 101.12, 7.6e-28], ["ACV42478.1", "polyketide_synthase", "BGC0000043", 1, "Polyketide", 38.0, 123.0, 28.32, 9.9e-28], ["AAP42856.1", "NanA2", "BGC0000105", 1, "Polyketide", 28.0, 123.0, 65.44, 9.9e-28], ["AEE88277.1", "CurM", "BGC0000976", 1, "NRP + Polyketide:Modular type I", 38.0, 123.0, 28.32, 9.9e-28], ["AAT70108.1", "CurM", "BGC0001165", 1, "NRP + Polyketide:Modular type I", 38.0, 123.0, 28.32, 9.9e-28], ["CEF75886.1", "", "BGC0001600", 1, "Polyketide", 27.0, 123.0, 65.75999999999999, 9.9e-28], ["BAO66529.1", "type_I_polyketide_synthase", "BGC0000042", 1, "Polyketide", 28.0, 123.0, 73.44000000000001, 1.3e-27], ["BAG85027.1", "putative_polyketide_synthase", "BGC0000086", 1, "Polyketide", 26.0, 123.0, 94.39999999999999, 1.3e-27], ["CAQ64687.1", "lasalocid_modular_polyketide_synthase", "BGC0000087", 1, "Polyketide", 26.0, 123.0, 94.39999999999999, 1.3e-27], ["BAB69194.1", "modular_polyketide_synthase", "BGC0000117", 1, "Polyketide", 24.0, 123.0, 100.0, 1.3e-27], ["AEZ53945.1", "polyketide_synthase", "BGC0000144", 1, "Polyketide:Modular type I", 27.0, 123.0, 65.92, 1.3e-27], ["AHH34189.1", "polyketide_synthase", "BGC0001162", 1, "Polyketide:Modular type I", 33.0, 123.0, 33.6, 1.3e-27], ["AGC45619.1", "polyketide_synthase", "BGC0001394", 1, "NRP + Polyketide", 25.0, 123.0, 102.71999999999998, 1.3e-27], ["ATV95616.1", "6-methylsalicylic_acid_synthase", "BGC0001503", 1, "Polyketide", 27.0, 123.0, 64.96, 1.3e-27], ["ACN69991.1", "polyketide_synthase", "BGC0000079", 1, "Polyketide", 24.0, 123.0, 99.52, 1.7e-27], ["BAG85030.1", "putative_polyketide_synthase", "BGC0000086", 1, "Polyketide", 25.0, 123.0, 94.08, 1.7e-27], ["CAQ64690.1", "lasalocid_modular_polyketide_synthase", "BGC0000087", 1, "Polyketide", 25.0, 123.0, 94.08, 1.7e-27], ["CAQ18829.1", "polyketide_synthase", "BGC0000954", 1, "NRP + Polyketide:Modular type I", 28.0, 123.0, 61.44, 1.7e-27], ["CCE88377.1", "non-ribosomal_peptide_synthetase/polyketide_synthase", "BGC0001034", 1, "NRP + Polyketide:Modular type I", 27.0, 123.0, 60.480000000000004, 1.7e-27], ["AHH34186.1", "polyketide_synthase", "BGC0001161", 1, "Polyketide:Modular type I", 34.0, 123.0, 33.76, 1.7e-27], ["DAB41916.1", "ArzN_-_PKS_(KS,_AT,_OMT,_KR,_ACP)", "BGC0001884", 1, "NRP + Polyketide", 26.0, 123.0, 62.88, 1.7e-27], ["CAJ88184.1", "putative_modular_polyketide_synthase", "BGC0000151", 1, "Polyketide:Modular type I + Saccharide:Hybrid/tailoring", 36.0, 122.0, 30.4, 2.2e-27], ["CAQ52623.1", "type_I_polyketide_synthase,_module_6", "BGC0001066", 1, "Polyketide:Modular type I", 25.0, 122.0, 99.68, 2.2e-27], ["CCP20050.1", "divL3_protein", "BGC0001119", 1, "Polyketide:Modular type I", 27.0, 122.0, 67.04, 2.2e-27], ["AGC09499.1", "LobS4", "BGC0001183", 1, "Polyketide", 27.0, 122.0, 68.64, 2.2e-27], ["ABW96541.1", "type_I_modular_polyketide_synthase", "BGC0000159", 1, "Polyketide:Modular type I", 25.0, 121.0, 97.6, 3.8e-27], ["ABM21570.1", "crpB", "BGC0000975", 1, "NRP + Polyketide", 26.0, 121.0, 62.72, 3.8e-27], ["ATX68115.1", "malonyl_CoA-acyl_carrier_protein_transacylase", "BGC0001772", 1, "Polyketide", 35.0, 121.0, 33.76, 3.8e-27], ["CAE02605.1", "polyketide_synthase_type_I", "BGC0000024", 1, "Polyketide:Modular type I", 26.0, 121.0, 67.36, 4.9e-27], ["ctg1_orf16", "", "BGC0001457", 1, "NRP", 37.0, 121.0, 30.880000000000003, 4.9e-27], ["ADZ24995.1", "non-ribosomal_peptide_synthase/polyketide_synthase", "BGC0000380", 1, "NRP + Polyketide:Modular type I", 28.0, 121.0, 63.36000000000001, 6.4e-27], ["AAW03327.1", "CtaD", "BGC0000982", 1, "NRP + Polyketide", 34.0, 121.0, 32.48, 6.4e-27], ["ATG32077.1", "polyketide_synthase", "BGC0001750", 1, "NRP + Polyketide", 38.0, 121.0, 29.28, 6.4e-27], ["ATX68116.1", "malonyl_CoA-acyl_carrier_protein_transacylase", "BGC0001772", 1, "Polyketide", 39.0, 121.0, 28.48, 6.4e-27], ["AAZ77694.1", "ChlA2", "BGC0000036", 1, "Polyketide:Modular type I + Polyketide:Iterative type I + Saccharide:Oligosaccharide", 27.0, 120.0, 65.92, 8.4e-27], ["ADC45538.1", "modular_polyketide_synthase", "BGC0000093", 1, "Polyketide", 26.0, 120.0, 69.76, 8.4e-27], ["CAQ52624.1", "type_I_polyketide_synthase,_modules_7-8", "BGC0001066", 1, "Polyketide:Modular type I", 25.0, 120.0, 98.24000000000001, 8.4e-27], ["BAE93722.1", "type_I_polyketide_synthase", "BGC0000164", 1, "Polyketide", 27.0, 120.0, 66.4, 1.1e-26], ["ADH04641.1", "TgaC", "BGC0001051", 1, "NRP + Polyketide:Modular type I", 28.0, 120.0, 65.12, 1.1e-26], ["CAQ52622.1", "type_I_polyketide_synthase,_modules_4-5", "BGC0001066", 1, "Polyketide:Modular type I", 27.0, 120.0, 71.04, 1.1e-26], ["ANI24099.1", "polyketide_synthase", "BGC0001235", 1, "NRP + Polyketide", 31.0, 119.0, 34.4, 1.4e-26], ["EHK80165.1", "beta-ketoacyl_synthase", "BGC0001447", 1, "Polyketide", 29.0, 119.0, 65.75999999999999, 1.4e-26], ["AJY78091.1", "polyketide_synthase", "BGC0001902", 1, "NRP + Polyketide", 38.0, 119.0, 29.759999999999998, 1.4e-26], ["AIT55263.1", "polyketide_synthase", "BGC0000072", 1, "Polyketide:Modular type I", 25.0, 119.0, 98.4, 1.9e-26], ["AAC69330.1", "type_I_polyketide_synthase_PikAII", "BGC0000094", 1, "Polyketide:Modular type I + Saccharide:Hybrid/tailoring", 27.0, 119.0, 71.36, 1.9e-26], ["QBE85649.1", "BuaA", "BGC0001978", 1, "NRP + Polyketide", 27.0, 119.0, 60.480000000000004, 1.9e-26], ["CAO98847.1", "polyketide_synthase_AufC", "BGC0000023", 1, "Polyketide:Modular type I", 37.0, 119.0, 28.96, 2.4e-26], ["CAQ18833.1", "polyketide_synthase", "BGC0000954", 1, "NRP + Polyketide:Modular type I", 34.0, 119.0, 32.16, 2.4e-26], ["AHB82051.1", "polyketide_synthase", "BGC0001019", 1, "NRP + Polyketide:Modular type I", 32.0, 119.0, 33.12, 2.4e-26], ["ACN64831.1", "PokM1", "BGC0001061", 1, "Polyketide:Iterative type I + Polyketide:Type II + Saccharide:Hybrid/tailoring", 34.0, 118.0, 34.72, 3.2e-26], ["AUO16397.1", "polyketide_synthase", "BGC0001700", 1, "Polyketide", 27.0, 118.0, 68.0, 3.2e-26], ["CAQ34919.1", "polyketide_synthase", "BGC0000986", 1, "NRP + Polyketide", 31.0, 118.0, 56.8, 4.2e-26], ["CAD89775.1", "MelD_protein", "BGC0001010", 1, "NRP + Polyketide:Modular type I", 36.0, 118.0, 31.2, 4.2e-26], ["AGZ15474.1", "putative_type_I_polyketide_synthase", "BGC0001036", 1, "NRP + Polyketide", 26.0, 118.0, 70.24000000000001, 5.4e-26], ["ACF35445.1", "mbcAI", "BGC0000090", 1, "Polyketide", 26.0, 117.0, 69.6, 7.1e-26], ["CAD19087.1", "StiC_protein", "BGC0000153", 1, "NRP + Polyketide:Modular type I", 33.0, 117.0, 36.32, 7.1e-26], ["AVI57434.1", "AbmB2", "BGC0001694", 1, "Polyketide", 27.0, 117.0, 65.92, 7.1e-26], ["AHA38199.1", "GphF", "BGC0000069", 1, "Polyketide", 29.0, 117.0, 57.120000000000005, 9.3e-26], ["CAL58687.1", "polyketide_synthase", "BGC0000149", 1, "Polyketide:Modular type I", 27.0, 117.0, 59.36, 9.3e-26], ["ABB88521.1", "polyketide_synthase_type_I", "BGC0000050", 1, "Polyketide", 27.0, 116.0, 67.04, 1.2e-25], ["CAE46850.1", "Type_I_modular_polyketide_synthase", "BGC0000103", 1, "Polyketide", 27.0, 116.0, 69.92, 1.2e-25], ["AAZ94389.1", "modular_polyketide_synthase", "BGC0000040", 1, "Polyketide", 27.0, 116.0, 66.56, 1.6e-25], ["EHK80169.1", "acyl_transferase", "BGC0001447", 1, "Polyketide", 26.0, 116.0, 66.4, 1.6e-25], ["ATL73034.1", "type_I_modular_polyketide_synthase", "BGC0001807", 1, "NRP + Polyketide", 23.0, 116.0, 102.71999999999998, 1.6e-25], ["ctg1_orf15", "", "BGC0001457", 1, "NRP", 36.0, 116.0, 32.64, 2.1e-25], ["AQW44893.1", "polyketide_synthase", "BGC0001737", 1, "NRP + Polyketide", 36.0, 115.0, 33.44, 2.7e-25], ["CBD77748.1", "polyketide_synthase", "BGC0000974", 1, "NRP + Polyketide", 27.0, 115.0, 60.8, 3.5e-25], ["AEZ64504.1", "Herc", "BGC0001065", 1, "Polyketide", 26.0, 115.0, 65.60000000000001, 3.5e-25], ["AGC09486.1", "LobS3", "BGC0001183", 1, "Polyketide", 39.0, 115.0, 30.880000000000003, 3.5e-25], ["AIR74917.1", "polyketide_synthase", "BGC0001559", 1, "RiPP", 27.0, 115.0, 60.8, 3.5e-25], ["BAF02922.1", "type_I_polyketide_synthase", "BGC0000073", 1, "Polyketide", 27.0, 114.0, 71.52, 4.6e-25], ["CAE46851.1", "Type_I_modular_polyketide_synthase", "BGC0000103", 1, "Polyketide", 27.0, 114.0, 69.92, 4.6e-25], ["AAS98782.1", "polyketide_synthase", "BGC0001001", 1, "NRP + Polyketide", 26.0, 114.0, 62.4, 4.6e-25], ["ADN13832.1", "Polyketide_Synthase", "BGC0001164", 1, "Polyketide:Modular type I", 29.0, 114.0, 33.76, 4.6e-25], ["ALD82522.1", "polyketide_synthase", "BGC0001212", 1, "NRP + Polyketide", 26.0, 114.0, 58.879999999999995, 4.6e-25], ["ALD82524.1", "polyketide_synthase", "BGC0001212", 1, "NRP + Polyketide", 24.0, 114.0, 59.519999999999996, 4.6e-25], ["AEE88283.1", "CurG", "BGC0000976", 1, "NRP + Polyketide:Modular type I", 25.0, 114.0, 54.879999999999995, 6e-25], ["AAT70102.1", "CurG", "BGC0001165", 1, "NRP + Polyketide:Modular type I", 25.0, 114.0, 54.879999999999995, 6e-25], ["ALD82523.1", "polyketide_synthase", "BGC0001212", 1, "NRP + Polyketide", 35.0, 114.0, 29.12, 6e-25], ["CAC20921.1", "PimS2_protein", "BGC0000125", 1, "Polyketide", 27.0, 114.0, 61.44, 7.9e-25], ["CCE88380.1", "polyketide_synthase", "BGC0001034", 1, "NRP + Polyketide:Modular type I", 27.0, 114.0, 55.52, 7.9e-25], ["AQT01393.1", "SgnS2", "BGC0001690", 1, "Polyketide", 27.0, 114.0, 61.44, 7.9e-25], ["ACF35447.1", "mbcAIII", "BGC0000090", 1, "Polyketide", 26.0, 113.0, 65.12, 1e-24], ["AGI99495.1", "Type_I_polyketide_synthase", "BGC0001004", 1, "Polyketide:Modular type I", 38.0, 113.0, 30.880000000000003, 1e-24], ["CAC20931.1", "PimS1_protein", "BGC0000125", 1, "Polyketide", 29.0, 113.0, 62.239999999999995, 1.3e-24], ["EHA22196.1", "polyketide_synthase", "BGC0000170", 1, "Polyketide", 35.0, 113.0, 37.44, 1.3e-24], ["ALV82345.1", "borrelidin_type_I_polyketide_synthase", "BGC0001533", 1, "Polyketide", 23.0, 113.0, 100.64, 1.3e-24], ["AQT01382.1", "SgnS1", "BGC0001690", 1, "Polyketide", 29.0, 113.0, 62.239999999999995, 1.3e-24], ["CAE45671.1", "borrelidin_polyketide_synthase,_type_I", "BGC0000031", 1, "Polyketide:Modular type I", 23.0, 113.0, 100.64, 1.8e-24], ["ADX66461.1", "ScnS2", "BGC0000108", 1, "Polyketide", 27.0, 113.0, 62.08, 1.8e-24], ["AAK57187.1", "MxaC", "BGC0001022", 1, "NRP + Polyketide", 33.0, 112.0, 32.16, 2.3e-24], ["ACY13414.1", "amino_acid_adenylation_domain_protein", "BGC0001367", 1, "NRP + Polyketide", 31.0, 112.0, 36.64, 2.3e-24], ["AWR88399.1", "putative_beta-ketoacyl_synthase", "BGC0001522", 1, "Polyketide", 29.0, 112.0, 65.60000000000001, 3e-24], ["AEP40932.1", "polyketide_synthase_type_I", "BGC0000021", 1, "Polyketide", 36.0, 111.0, 29.599999999999998, 3.9e-24], ["BAF02923.1", "type_I_polyketide_synthase", "BGC0000073", 1, "Polyketide", 35.0, 111.0, 34.08, 3.9e-24], ["BAB69199.1", "modular_polyketide_synthase", "BGC0000117", 1, "Polyketide", 26.0, 111.0, 74.24, 5.1e-24], ["AVI26388.1", "polyketide_synthase", "BGC0001800", 1, "NRP + Polyketide", 33.0, 111.0, 32.64, 5.1e-24], ["XP_659388.1", "hypothetical_protein", "BGC0001998", 1, "Polyketide", 25.0, 111.0, 62.88, 5.1e-24], ["ABB86410.1", "GelC", "BGC0000067", 1, "Polyketide", 25.0, 111.0, 65.92, 6.7e-24], ["BAF02925.1", "type_I_polyketide_synthase", "BGC0000073", 1, "Polyketide", 27.0, 111.0, 68.96, 6.7e-24], ["CAA60460.1", "polyketide_synthase", "BGC0001040", 1, "NRP + Polyketide", 28.0, 111.0, 63.04, 6.7e-24], ["ctg1_orf1", "", "BGC0001329", 1, "Polyketide + NRP:Cyclic depsipeptide", 28.0, 111.0, 50.4, 6.7e-24], ["AIT55261.1", "polyketide_synthase", "BGC0000072", 1, "Polyketide:Modular type I", 35.0, 110.0, 34.239999999999995, 8.7e-24], ["CBD77746.1", "non-ribosomal_peptide_synthetase/polyketide_synthase", "BGC0000974", 1, "NRP + Polyketide", 27.0, 110.0, 59.36, 8.7e-24], ["AIR74926.1", "polyketide_synthase", "BGC0001559", 1, "RiPP", 27.0, 110.0, 59.36, 8.7e-24], ["AFR69333.1", "polyketide_synthase_SpiC1", "BGC0001045", 1, "NRP:Cyclic depsipeptide + Polyketide:Modular type I", 35.0, 110.0, 32.96, 1.1e-23], ["ATL73033.1", "type_I_modular_polyketide_synthase", "BGC0001807", 1, "NRP + Polyketide", 25.0, 110.0, 69.28, 1.1e-23], ["AZH23821.1", "MgiH", "BGC0001971", 1, "NRP + Polyketide", 35.0, 110.0, 28.64, 1.1e-23], ["ACR33078.1", "polyketide_synthase", "BGC0000017", 1, "Alkaloid + Polyketide:Modular type I", 36.0, 109.0, 28.32, 1.9e-23], ["BAH02270.1", "polyketide_synthase", "BGC0000126", 1, "Polyketide", 25.0, 109.0, 97.28, 1.9e-23], ["ABC36687.1", "polyketide_synthase", "BGC0000964", 1, "NRP:Cyclic depsipeptide + Polyketide:Trans-AT type I", 34.0, 109.0, 32.96, 1.9e-23], ["ALD82521.1", "polyketide_synthase", "BGC0001212", 1, "NRP + Polyketide", 33.0, 109.0, 30.080000000000002, 1.9e-23], ["AKC54422.1", "fumosorinone_biosynthesis_polyketide_synthase", "BGC0001218", 1, "NRP + Polyketide", 26.0, 109.0, 66.88, 1.9e-23], ["AGC45622.1", "polyketide_synthase", "BGC0001394", 1, "NRP + Polyketide", 36.0, 109.0, 29.12, 1.9e-23], ["ABB86408.1", "GelA", "BGC0000067", 1, "Polyketide", 27.0, 109.0, 66.4, 2.5e-23], ["BAF02924.1", "type_I_polyketide_synthase", "BGC0000073", 1, "Polyketide", 27.0, 109.0, 68.96, 2.5e-23], ["CAO98879.1", "polyketide_synthase_AufD", "BGC0000023", 1, "Polyketide:Modular type I", 35.0, 108.0, 28.64, 3.3e-23], ["AAO06916.1", "GdmAI", "BGC0000066", 1, "Polyketide", 27.0, 108.0, 66.4, 3.3e-23], ["AAO06918.1", "GdmAIII", "BGC0000066", 1, "Polyketide", 25.0, 108.0, 65.92, 3.3e-23], ["ABY66019.1", "6-methylsalicylic_acid_synthase", "BGC0001008", 1, "Polyketide:Iterative type I + Polyketide:Enediyne type I", 26.0, 108.0, 63.839999999999996, 3.3e-23], ["ANY10589.1", "polyketide_synthase", "BGC0001773", 1, "Polyketide", 36.0, 108.0, 36.0, 3.3e-23], ["AZH23791.1", "MgcH", "BGC0001970", 1, "NRP + Polyketide", 35.0, 108.0, 28.64, 3.3e-23], ["AIG62146.1", "6-methylsalicylic_acid_synthase", "BGC0000120", 1, "Polyketide:Iterative type I", 26.0, 108.0, 61.28, 4.3e-23], ["ABP57746.1", "DepB", "BGC0000993", 1, "NRP:Cyclic depsipeptide + Polyketide:Modular type I", 36.0, 108.0, 32.64, 4.3e-23], ["ADH04639.1", "TgaA", "BGC0001051", 1, "NRP + Polyketide:Modular type I", 27.0, 108.0, 64.64, 5.6e-23], ["AZH23819.1", "MgiR", "BGC0001971", 1, "NRP + Polyketide", 34.0, 108.0, 28.64, 5.6e-23], ["AEH42474.1", "polyketide_synthase", "BGC0000032", 1, "Polyketide", 26.0, 107.0, 68.47999999999999, 7.4e-23], ["AEH42491.1", "polyketide_synthase", "BGC0000032", 1, "Polyketide", 26.0, 107.0, 68.47999999999999, 7.4e-23], ["AAF71767.1", "nysJ", "BGC0000115", 1, "Polyketide:Modular type I + Saccharide:Hybrid/tailoring", 28.0, 107.0, 60.96, 7.4e-23], ["ABI91469.1", "beta-ketoacyl_synthase", "BGC0001094", 1, "NRP + Polyketide", 25.0, 107.0, 62.88, 7.4e-23], ["ABI93779.1", "GdmPKS", "BGC0000068", 1, "Polyketide", 26.0, 106.0, 66.4, 1.3e-22], ["AGC09484.1", "LobS1", "BGC0001183", 1, "Polyketide", 38.0, 106.0, 28.96, 1.3e-22], ["OJF16268.1", "AceP6", "BGC0001491", 1, "Polyketide", 28.0, 106.0, 59.519999999999996, 1.6e-22], ["ATP76241.1", "NdaD", "BGC0001705", 1, "NRP + Polyketide", 34.0, 106.0, 29.28, 1.6e-22], ["AAY28227.1", "HbmAIII", "BGC0000074", 1, "Polyketide", 25.0, 105.0, 65.92, 2.8e-22], ["SCN11951.1", "ebeC-type_I_polyketide_synthase", "BGC0001580", 1, "Polyketide", 35.0, 105.0, 31.52, 2.8e-22], ["AGI99497.1", "type_I_polyketide_synthase", "BGC0001004", 1, "Polyketide:Modular type I", 38.0, 105.0, 28.96, 3.7e-22], ["EYT83439.1", "beta-ketoacyl_synthase", "BGC0001213", 1, "Polyketide", 33.0, 105.0, 34.4, 3.7e-22], ["sipP3", "Type_I_Modular_PKS", "BGC0001452", 1, "Polyketide", 29.0, 105.0, 61.760000000000005, 3.7e-22], ["AAM77986.1", "iterative_type_I_polyketide_synthase", "BGC0000112", 1, "Polyketide:Iterative type I + Polyketide:Enediyne type I", 25.0, 104.0, 61.760000000000005, 4.8e-22], ["ADF88279.1", "mixed_NRPS/PKS", "BGC0000981", 1, "NRP + Polyketide", 36.0, 104.0, 30.240000000000002, 4.8e-22], ["CAQ34925.1", "putative_polyketide_synthase", "BGC0000986", 1, "NRP + Polyketide", 36.0, 104.0, 25.919999999999998, 4.8e-22], ["AQH32482.1", "type_1_polyketide_synthase", "BGC0001667", 1, "NRP + Polyketide", 31.0, 104.0, 32.96, 4.8e-22], ["BAC57028.1", "protomycinolide_IV_synthase_1", "BGC0000102", 1, "Polyketide", 34.0, 104.0, 34.72, 6.2e-22], ["ABP57747.1", "DepC", "BGC0000993", 1, "NRP:Cyclic depsipeptide + Polyketide:Modular type I", 35.0, 104.0, 32.96, 6.2e-22], ["KFL51882.1", "short-chain_dehydrogenase", "BGC0001711", 1, "NRP + Polyketide", 32.0, 104.0, 33.92, 6.2e-22], ["AAM54078.1", "polyketide_synthase", "BGC0000020", 1, "Polyketide", 34.0, 104.0, 33.28, 8.1e-22], ["ACB46488.1", "polyketide_synthase", "BGC0000082", 1, "Polyketide", 37.0, 104.0, 29.28, 8.1e-22], ["AAQ84156.1", "Plm1", "BGC0000123", 1, "Polyketide", 25.0, 103.0, 69.44, 1.1e-21], ["ABX60161.1", "mixed_NRPS/PKS", "BGC0000978", 1, "NRP + Alkaloid + Polyketide:Modular type I", 35.0, 103.0, 30.240000000000002, 1.1e-21], ["AGY62758.1", "EbeF", "BGC0000051", 1, "Polyketide", 24.0, 103.0, 73.44000000000001, 1.4e-21], ["ADF88280.1", "polyketide_synthase", "BGC0000981", 1, "NRP + Polyketide", 25.0, 103.0, 61.919999999999995, 1.4e-21], ["CAD29793.1", "polyketide_synthase_type_I", "BGC0001015", 1, "NRP + Polyketide", 31.0, 103.0, 30.56, 1.4e-21], ["BAQ25507.1", "type_I_polyketide_synthase", "BGC0001288", 1, "Polyketide", 34.0, 103.0, 28.96, 1.4e-21], ["BAK64650.1", "polyketide_synthase", "BGC0000135", 1, "Polyketide", 28.0, 102.0, 55.36, 1.8e-21], ["ABX60162.1", "polyketide_synthase", "BGC0000978", 1, "NRP + Alkaloid + Polyketide:Modular type I", 25.0, 102.0, 61.919999999999995, 1.8e-21], ["SCO70308.1", "Type_I_polyketide_synthase", "BGC0001433", 1, "Polyketide:Modular type I", 24.0, 102.0, 67.2, 1.8e-21], ["ABC38737.1", "polyketide_synthase", "BGC0000964", 1, "NRP:Cyclic depsipeptide + Polyketide:Trans-AT type I", 26.0, 102.0, 54.559999999999995, 2.4e-21], ["CAC22145.1", "CpkB;_Polyketide_synthase_modules_3_and_4", "BGC0000038", 1, "Polyketide:Modular type I", 32.0, 102.0, 36.16, 3.1e-21], ["BAK64649.1", "polyketide_synthase", "BGC0000135", 1, "Polyketide", 34.0, 102.0, 33.44, 3.1e-21], ["AFL48532.1", "laidlomycin_polyketide_synthase_(module_11_and_module_12)", "BGC0000084", 1, "Polyketide", 36.0, 101.0, 29.12, 4e-21], ["AAO62584.1", "polyketide_synthase_type_1", "BGC0001016", 1, "NRP + Polyketide", 32.0, 101.0, 29.28, 4e-21], ["AWH12936.1", "StmA", "BGC0001939", 1, "Polyketide", 33.0, 101.0, 35.68, 4e-21], ["AHN85651.1", "Phn2", "BGC0000122", 1, "Polyketide:Modular type I", 27.0, 101.0, 63.2, 5.3e-21], ["ANZ22985.1", "ZinB", "BGC0001828", 1, "Polyketide", 33.0, 101.0, 28.799999999999997, 5.3e-21], ["AXG22407.1", "type_I_polyketide_synthase", "BGC0002024", 1, "Polyketide", 32.0, 101.0, 28.799999999999997, 5.3e-21], ["AFR69332.1", "polyketide_synthase_SpiB", "BGC0001045", 1, "NRP:Cyclic depsipeptide + Polyketide:Modular type I", 31.0, 101.0, 34.56, 6.9e-21], ["AAF00959.1", "mcyD", "BGC0001017", 1, "NRP + Polyketide:Modular type I", 37.0, 100.0, 26.56, 9e-21], ["AHE80995.1", "PieA5", "BGC0001169", 1, "Polyketide:Modular type I", 34.0, 100.0, 35.839999999999996, 9e-21], ["ctg1_orf521", "", "BGC0001199", 1, "Polyketide", 29.0, 100.0, 58.56, 9e-21], ["ANC94966.1", "AlmHI", "BGC0001396", 1, "Polyketide", 25.0, 100.0, 63.04, 9e-21], ["BAF92601.1", "iterative_type_I_PKS", "BGC0000118", 1, "Polyketide", 33.0, 100.0, 34.08, 1.2e-20], ["ACJ24875.1", "6-methylsalicylic_acid_synthase", "BGC0000119", 1, "Polyketide:Iterative type I + Saccharide:Hybrid/tailoring", 33.0, 100.0, 34.08, 1.2e-20], ["CCE88379.1", "polyketide_synthase", "BGC0001034", 1, "NRP + Polyketide:Modular type I", 29.0, 100.0, 31.04, 1.2e-20], ["AQZ37095.1", "polyketide_synthase", "BGC0001511", 1, "Polyketide", 33.0, 100.0, 33.28, 1.2e-20], ["AEZ54374.1", "PieA1", "BGC0000124", 1, "Polyketide", 34.0, 99.0, 33.92, 1.5e-20], ["CAQ18839.1", "hybrid_polyketide_synthase/nonribosomal_polypetide_synthetase", "BGC0000954", 1, "NRP + Polyketide:Modular type I", 35.0, 99.0, 28.48, 1.5e-20], ["AEZ64503.1", "Herd", "BGC0001065", 1, "Polyketide", 35.0, 99.0, 31.36, 1.5e-20], ["WP_055480219.1", "type_I_polyketide_synthase", "BGC0001653", 1, "Polyketide", 25.0, 99.0, 69.92, 1.5e-20], ["ARV85760.1", "PieA1_type_I_PKS", "BGC0001742", 1, "Polyketide", 27.0, 99.0, 59.84, 1.5e-20], ["AAM81584.2", "putative_type_I_polyketide_synthase", "BGC0000047", 1, "Polyketide", 26.0, 99.0, 61.28, 2e-20], ["ADU86003.1", "putative_modular_polyketide_synthase", "BGC0000165", 1, "Polyketide:Modular type I", 31.0, 99.0, 37.76, 2e-20], ["AAS98200.1", "MSAS-type_polyketide_synthase", "BGC0001273", 1, "Polyketide", 31.0, 99.0, 33.28, 2e-20], ["BAA20102.2", "6-methylsalicylic_acid_synthase", "BGC0001276", 1, "Polyketide", 30.0, 99.0, 37.12, 2e-20], ["ANZ22987.1", "ZinD", "BGC0001828", 1, "Polyketide", 25.0, 99.0, 64.64, 2e-20], ["CAD55506.1", "CpkA;_Polyketide_synthase_loading_module,_and_modules_1_and_2", "BGC0000038", 1, "Polyketide:Modular type I", 24.0, 99.0, 61.760000000000005, 2.6e-20], ["WP_052165465.1", "type_I_polyketide_synthase", "BGC0001327", 1, "NRP:Cyclic depsipeptide + Polyketide:Modular type I", 25.0, 99.0, 64.64, 2.6e-20], ["AAY28225.1", "HbmAI", "BGC0000074", 1, "Polyketide", 36.0, 98.0, 29.599999999999998, 3.4e-20], ["ADC45535.1", "modular_polyketide_synthase", "BGC0000093", 1, "Polyketide", 32.0, 98.0, 31.840000000000003, 3.4e-20], ["CBD77732.1", "polyketide_synthase", "BGC0000974", 1, "NRP + Polyketide", 26.0, 98.0, 62.4, 3.4e-20], ["AAY89052.1", "polyketide_synthase", "BGC0001069", 1, "NRP + Polyketide:Trans-AT type I", 33.0, 98.0, 33.6, 3.4e-20], ["AIR74910.1", "polyketide_synthase", "BGC0001559", 1, "RiPP", 26.0, 98.0, 62.4, 3.4e-20], ["ASA76631.1", "polyketide_synthase", "BGC0001751", 1, "NRP + Polyketide", 32.0, 98.0, 32.64, 3.4e-20], ["ACO94483.1", "polyketide_synthase_type_I", "BGC0000097", 1, "Polyketide:Modular type I", 32.0, 98.0, 36.0, 4.5e-20], ["AAF19813.1", "MtaE", "BGC0001024", 1, "NRP + Polyketide:Modular type I", 25.0, 98.0, 66.24, 4.5e-20], ["ctg1_orf522", "", "BGC0001199", 1, "Polyketide", 33.0, 98.0, 33.44, 4.5e-20], ["ARM20277.1", "polyketide_synthase", "BGC0001523", 1, "Polyketide", 28.0, 97.0, 54.879999999999995, 5.8e-20], ["TGZ15166.1", "hypothetical_protein", "BGC0002032", 1, "Polyketide", 35.0, 97.0, 28.96, 5.8e-20], ["AAX98189.1", "polyketide_synthase_type_I", "BGC0000052", 1, "Polyketide", 35.0, 97.0, 29.92, 7.6e-20], ["EAU32819.1", "6-methylsalicylic_acid_synthase", "BGC0000160", 1, "Polyketide", 30.0, 97.0, 35.68, 7.6e-20], ["ABY83164.1", "Azi26", "BGC0000960", 1, "NRP + Polyketide", 25.0, 97.0, 61.6, 9.9e-20], ["ACA99172.1", "polyketide_synthase", "BGC0001160", 1, "Polyketide:Modular type I", 32.0, 97.0, 28.48, 9.9e-20], ["ADH04658.1", "TugB", "BGC0001342", 1, "NRP + Polyketide", 33.0, 97.0, 29.759999999999998, 9.9e-20], ["BAC68128.1", "modular_polyketide_synthase", "BGC0000059", 1, "Polyketide", 32.0, 96.0, 31.36, 1.3e-19], ["AEE88281.1", "CurI", "BGC0000976", 1, "NRP + Polyketide:Modular type I", 32.0, 96.0, 28.32, 1.3e-19], ["AFU82614.1", "mixed_NRPS_PKS", "BGC0000998", 1, "NRP + Polyketide", 34.0, 96.0, 28.96, 1.3e-19], ["AAT70104.1", "CurI", "BGC0001165", 1, "NRP + Polyketide:Modular type I", 32.0, 96.0, 28.32, 1.3e-19], ["ALA09354.1", "type_I_modular_PKS", "BGC0001303", 1, "Polyketide", 34.0, 96.0, 34.88, 1.3e-19], ["SCO70309.1", "Type_I_polyketide_synthase", "BGC0001433", 1, "Polyketide:Modular type I", 25.0, 96.0, 63.04, 1.3e-19], ["ABY21538.1", "AngAI", "BGC0000018", 1, "Polyketide", 24.0, 96.0, 74.24, 1.7e-19], ["ACB46487.1", "polyketide_synthase", "BGC0000082", 1, "Polyketide", 37.0, 96.0, 26.56, 1.7e-19], ["CAA60462.1", "polyketide_synthase", "BGC0001040", 1, "NRP + Polyketide", 32.0, 96.0, 35.68, 1.7e-19], ["BAF02927.1", "type_I_polyketide_synthase", "BGC0000073", 1, "Polyketide", 33.0, 96.0, 33.92, 2.2e-19], ["AAY28226.1", "HbmAII", "BGC0000074", 1, "Polyketide", 32.0, 96.0, 34.08, 2.2e-19], ["AEZ54375.1", "PieA2", "BGC0000124", 1, "Polyketide", 26.0, 96.0, 62.72, 2.2e-19], ["ACB37741.1", "putative_type_I_polyketide_synthase", "BGC0000162", 1, "Polyketide", 33.0, 96.0, 32.64, 2.2e-19], ["BBA66511.1", "type_I_polyketide_synthase", "BGC0001495", 1, "Polyketide", 30.0, 96.0, 36.64, 2.2e-19], ["AQV04230.1", "SwnK", "BGC0001794", 1, "Polyketide", 32.0, 96.0, 32.0, 2.2e-19], ["BAC57031.1", "protomycinolide_IV_synthase_4", "BGC0000102", 1, "Polyketide", 32.0, 95.0, 34.56, 2.9e-19], ["ACR12418.1", "modular_polyketide_synthase,_type_I_PKS", "BGC0000185", 1, "Polyketide", 25.0, 95.0, 63.68000000000001, 2.9e-19], ["BAB69198.1", "modular_polyketide_synthase", "BGC0000117", 1, "Polyketide", 25.0, 95.0, 65.60000000000001, 3.8e-19], ["AAG23262.1", "polyketide_synthase_extender_modules_8-10", "BGC0000148", 1, "Polyketide", 34.0, 95.0, 31.2, 3.8e-19], ["CAJ88175.1", "putative_polyketide_synthase_B", "BGC0000151", 1, "Polyketide:Modular type I + Saccharide:Hybrid/tailoring", 27.0, 95.0, 61.919999999999995, 3.8e-19], ["RAT98529.1", "trans-acyltransferase_polyketide_synthase", "BGC0001470", 1, "Polyketide:Trans-AT type I", 24.0, 95.0, 61.12, 3.8e-19], ["ACO94456.1", "polyketide_synthase_type_I", "BGC0000029", 1, "Polyketide:Modular type I", 31.0, 94.0, 33.76, 4.9e-19], ["AAS79459.1", "polyketide_synthase_subunit", "BGC0000035", 1, "Polyketide", 27.0, 94.0, 65.92, 4.9e-19], ["BAD08373.1", "polyketide_synthase_modules_1-3", "BGC0000167", 1, "Polyketide", 32.0, 94.0, 28.32, 4.9e-19], ["CAE14173.1", "hypothetical_protein", "BGC0000383", 1, "NRP + Polyketide:Modular type I", 31.0, 94.0, 27.200000000000003, 4.9e-19], ["CAA60459.1", "polyketide_synthase", "BGC0001040", 1, "NRP + Polyketide", 32.0, 94.0, 37.44, 4.9e-19], ["AEU17899.1", "putative_type_I_PKS", "BGC0001072", 1, "Saccharide + Polyketide:Modular type I + Polyketide:Type II + Other:Aminocoumarin", 31.0, 94.0, 29.439999999999998, 4.9e-19], ["ALD83703.1", "tAT_polyketide_synthase", "BGC0001299", 1, "Polyketide", 31.0, 94.0, 32.96, 4.9e-19], ["CAQ43076.1", "polyketide_synthase", "BGC0000970", 1, "NRP + Polyketide:Modular type I", 26.0, 94.0, 64.64, 6.4e-19], ["AXA20096.1", "trans-AT_PKS_LgaG", "BGC0001946", 1, "NRP + Polyketide", 32.0, 94.0, 37.6, 6.4e-19], ["BAC68127.1", "modular_polyketide_synthase", "BGC0000059", 1, "Polyketide", 34.0, 94.0, 28.96, 8.4e-19], ["AHA38203.1", "GphJ", "BGC0000069", 1, "Polyketide", 32.0, 94.0, 29.439999999999998, 8.4e-19], ["AFN27481.1", "pks_BonB", "BGC0000173", 1, "Polyketide:Modular type I", 36.0, 94.0, 27.04, 8.4e-19], ["ADH04659.1", "TugC", "BGC0001342", 1, "NRP + Polyketide", 30.0, 94.0, 28.48, 8.4e-19], ["AJQ95708.1", "polyketide_synthase_modules-related_protein", "BGC0001644", 1, "Polyketide", 37.0, 94.0, 25.759999999999998, 8.4e-19], ["CAD19088.1", "StiD_protein", "BGC0000153", 1, "NRP + Polyketide:Modular type I", 26.0, 93.0, 60.64000000000001, 1.4e-18], ["AQV04224.1", "SwnK", "BGC0001793", 1, "Polyketide", 24.0, 93.0, 64.0, 1.4e-18], ["BAP34733.1", "type_I_polyketide_synthase", "BGC0000078", 1, "Polyketide", 26.0, 92.0, 60.96, 1.9e-18], ["ABW96540.1", "type_I_modular_polyketide_synthase", "BGC0000159", 1, "Polyketide:Modular type I", 35.0, 92.0, 28.32, 1.9e-18], ["CAQ52626.1", "type_I_polyketide_synthase,_loading_module_and_modules_1-3", "BGC0001066", 1, "Polyketide:Modular type I", 33.0, 92.0, 30.72, 1.9e-18], ["ATX68109.1", "malonyl_CoA-acyl_carrier_protein_transacylase", "BGC0001772", 1, "Polyketide", 28.0, 92.0, 32.96, 1.9e-18], ["AAX98188.1", "polyketide_synthase_type_I", "BGC0000052", 1, "Polyketide", 34.0, 92.0, 28.96, 2.4e-18], ["CAD89776.1", "MelE_protein", "BGC0001010", 1, "NRP + Polyketide:Modular type I", 29.0, 92.0, 34.72, 2.4e-18], ["AAO06917.1", "GdmAII", "BGC0000066", 1, "Polyketide", 32.0, 92.0, 34.08, 3.2e-18], ["ABB86409.1", "GelB", "BGC0000067", 1, "Polyketide", 32.0, 92.0, 34.08, 3.2e-18], ["ALD83688.1", "tAT_polyketide_synthase", "BGC0001300", 1, "Polyketide", 32.0, 92.0, 35.52, 3.2e-18], ["ASA76644.1", "polyketide_synthase", "BGC0001751", 1, "NRP + Polyketide", 28.0, 91.0, 34.08, 4.2e-18], ["AAZ77673.1", "ChlB1", "BGC0000036", 1, "Polyketide:Modular type I + Polyketide:Iterative type I + Saccharide:Oligosaccharide", 38.0, 91.0, 27.68, 5.5e-18], ["ABB88520.1", "polyketide_synthase_type_I", "BGC0000050", 1, "Polyketide", 32.0, 91.0, 36.0, 5.5e-18], ["ABF88102.1", "polyketide_synthase", "BGC0001025", 1, "NRP + Polyketide:Trans-AT type I", 25.0, 91.0, 41.120000000000005, 5.5e-18], ["ARM20283.1", "polyketide_synthase", "BGC0001523", 1, "Polyketide", 34.0, 91.0, 28.48, 5.5e-18], ["ABI94379.1", "tautomycetin_biosynthetic_PKS", "BGC0000157", 1, "Polyketide", 33.0, 91.0, 28.16, 7.1e-18], ["AAY89049.1", "polyketide_synthase", "BGC0001069", 1, "NRP + Polyketide:Trans-AT type I", 27.0, 91.0, 40.32, 7.1e-18], ["ARV85761.1", "PieA2_type_I_PKS", "BGC0001742", 1, "Polyketide", 34.0, 91.0, 28.96, 7.1e-18], ["ABV91286.1", "type_I_modular_polyketide_synthase", "BGC0000158", 1, "Polyketide:Modular type I", 33.0, 89.0, 28.16, 1.6e-17], ["ctg1_11", "", "BGC0001931", 1, "Polyketide", 27.0, 89.0, 58.720000000000006, 1.6e-17], ["AKA59093.1", "type-I_PKS", "BGC0001619", 1, "Polyketide", 30.0, 89.0, 33.92, 2.1e-17], ["TGZ15167.1", "polyketide_synthase", "BGC0002032", 1, "Polyketide", 31.0, 89.0, 29.439999999999998, 2.1e-17], ["TGZ15168.1", "hypothetical_protein", "BGC0002032", 1, "Polyketide", 31.0, 89.0, 35.839999999999996, 2.1e-17], ["AAZ94387.1", "modular_polyketide_synthase", "BGC0000040", 1, "Polyketide", 26.0, 89.0, 59.84, 2.7e-17], ["BAD38874.1", "polyketide_synthase", "BGC0000111", 1, "Polyketide", 26.0, 89.0, 60.31999999999999, 2.7e-17], ["AKQ22696.1", "malonyl_CoA-acyl_carrier_protein_transacylase", "BGC0001186", 1, "Polyketide", 29.0, 88.0, 32.16, 3.5e-17], ["AJW65410.1", "type_I_modular_polyketide_synthase", "BGC0001195", 1, "NRP + Polyketide", 26.0, 88.0, 59.68, 3.5e-17], ["AAG23266.1", "polyketide_synthase_extender_modules_3-4", "BGC0000148", 1, "Polyketide", 25.0, 88.0, 62.88, 4.6e-17], ["AAS47564.1", "mixed_type_I_polyketide_synthase/nonribosomal_peptide_synthetase", "BGC0001108", 1, "Polyketide:Trans-AT type I", 28.0, 88.0, 33.76, 4.6e-17], ["ctg1_orf6", "", "BGC0001109", 1, "NRP + Polyketide", 28.0, 88.0, 33.76, 4.6e-17], ["AJO72742.1", "Type_I_modular_polyketide_synthase", "BGC0001381", 1, "Polyketide", 32.0, 88.0, 28.16, 4.6e-17], ["AUO16399.1", "polyketide_synthase", "BGC0001700", 1, "Polyketide", 31.0, 88.0, 33.28, 4.6e-17], ["BAP34763.1", "type_I_polyketide_synthase", "BGC0000078", 1, "Polyketide", 33.0, 87.0, 34.56, 6e-17], ["AJY78093.1", "polyketide_synthase", "BGC0001902", 1, "NRP + Polyketide", 30.0, 87.0, 30.56, 6e-17], ["ctg1_12", "", "BGC0001931", 1, "Polyketide", 30.0, 87.0, 34.88, 6e-17], ["BAB69193.1", "", "BGC0000117", 1, "Polyketide", 25.0, 87.0, 60.96, 7.9e-17], ["IF55_RS32375", "beta-ketoacyl_synthase", "BGC0001348", 1, "Polyketide:Modular type I", 25.0, 87.0, 60.160000000000004, 7.9e-17], ["AEC04357.1", "polyketide_synthase", "BGC0000178", 1, "Polyketide:Trans-AT type I", 28.0, 87.0, 35.52, 1e-16], ["ALD83687.1", "tAT_polyketide_synthase", "BGC0001300", 1, "Polyketide", 29.0, 87.0, 33.44, 1e-16], ["ALA09358.1", "type_I_modular_PKS", "BGC0001303", 1, "Polyketide", 34.0, 87.0, 30.56, 1e-16], ["AAX98185.1", "polyketide_synthase_type_I", "BGC0000052", 1, "Polyketide", 33.0, 86.0, 28.32, 1.8e-16], ["BAF02926.1", "type_I_polyketide_synthase", "BGC0000073", 1, "Polyketide", 25.0, 86.0, 63.36000000000001, 1.8e-16], ["AMH40443.1", "PKS", "BGC0001350", 1, "Polyketide", 30.0, 86.0, 30.56, 1.8e-16], ["ATX68110.1", "malonyl_CoA-acyl_carrier_protein_transacylase", "BGC0001772", 1, "Polyketide", 30.0, 86.0, 32.16, 1.8e-16], ["ABP55223.1", "beta-ketoacyl_synthase", "BGC0000142", 1, "Polyketide", 27.0, 86.0, 62.239999999999995, 2.3e-16], ["AKQ22698.1", "malonyl_CoA-acyl_carrier_protein_transacylase", "BGC0001186", 1, "Polyketide", 29.0, 86.0, 34.08, 2.3e-16], ["ABI91470.1", "beta-ketoacyl_synthase", "BGC0001094", 1, "NRP + Polyketide", 25.0, 85.0, 60.8, 3e-16], ["CCA89328.1", "mixed_trans-AT_type_I_polyketide_synthase/nonribosomal_peptide_synthetase", "BGC0001111", 1, "NRP + Polyketide:Trans-AT type I", 29.0, 85.0, 32.96, 3e-16], ["RAT98530.1", "trans-acyltransferase_polyketide_synthase", "BGC0001470", 1, "Polyketide:Trans-AT type I", 22.0, 85.0, 60.96, 3e-16], ["AKQ22682.1", "malonyl_CoA-acyl_carrier_protein_transacylase", "BGC0001656", 1, "Polyketide", 29.0, 85.0, 31.36, 3e-16], ["AAW03328.1", "CtaE", "BGC0000982", 1, "NRP + Polyketide", 27.0, 85.0, 38.72, 3.9e-16], ["ALD83702.1", "tAT_polyketide_synthase", "BGC0001299", 1, "Polyketide", 32.0, 85.0, 26.400000000000002, 3.9e-16], ["AKQ22669.1", "malonyl_CoA-acyl_carrier_protein_transacylase", "BGC0001656", 1, "Polyketide", 28.0, 85.0, 29.599999999999998, 3.9e-16], ["AJY78092.1", "polyketide_synthase", "BGC0001902", 1, "NRP + Polyketide", 29.0, 85.0, 37.44, 3.9e-16], ["CAN93349.1", "polyketide_synthase", "BGC0000179", 1, "Polyketide:Trans-AT type I", 29.0, 84.0, 29.12, 5.1e-16], ["AHE80991.1", "PieA1", "BGC0001169", 1, "Polyketide:Modular type I", 31.0, 84.0, 32.16, 5.1e-16], ["ANH11414.1", "SceS", "BGC0001908", 1, "Polyketide", 27.0, 84.0, 62.72, 5.1e-16], ["ATX68125.1", "malonyl_CoA-acyl_carrier_protein_transacylase", "BGC0001795", 1, "Polyketide", 31.0, 84.0, 25.759999999999998, 5.1e-16], ["CCC21123.1", "type-I_polyketide_synthases", "BGC0000171", 1, "Polyketide:Modular type I", 28.0, 84.0, 33.44, 6.7e-16], ["BBA66512.1", "type_I_polyketide_synthase", "BGC0001495", 1, "Polyketide", 31.0, 84.0, 28.16, 6.7e-16], ["ASA76642.1", "polyketide_synthase", "BGC0001751", 1, "NRP + Polyketide", 29.0, 84.0, 25.759999999999998, 6.7e-16], ["BAC68129.1", "modular_polyketide_synthase", "BGC0000059", 1, "Polyketide", 28.0, 84.0, 36.16, 8.7e-16], ["AAY89050.1", "polyketide_synthase", "BGC0001069", 1, "NRP + Polyketide:Trans-AT type I", 23.0, 84.0, 62.72, 8.7e-16], ["AXM42950.1", "polyketide_synthase", "BGC0001941", 1, "NRP + Polyketide", 28.0, 83.0, 37.6, 1.1e-15], ["AKQ22699.1", "malonyl_CoA-acyl_carrier_protein_transacylase", "BGC0001186", 1, "Polyketide", 31.0, 83.0, 26.72, 1.5e-15], ["sipP2", "Type_I_Modular_PKS", "BGC0001452", 1, "Polyketide", 31.0, 83.0, 32.800000000000004, 1.5e-15], ["AAC38076.1", "polyketide_synthase_type_I", "BGC0000127", 1, "Polyketide", 26.0, 82.0, 32.64, 1.9e-15], ["BAE93740.1", "type_I_polyketide_synthase-related_protein", "BGC0000164", 1, "Polyketide", 31.0, 82.0, 28.000000000000004, 1.9e-15], ["AAB66504.1", "tylactone_synthase_starter_module_and_modules_1_&_2", "BGC0000166", 1, "Polyketide", 25.0, 82.0, 62.56, 1.9e-15], ["OJF16266.1", "AceP4", "BGC0001491", 1, "Polyketide", 29.0, 82.0, 33.44, 1.9e-15], ["AQW44872.1", "polyketide_synthase", "BGC0001761", 1, "Polyketide", 22.0, 82.0, 61.44, 1.9e-15], ["ABY21539.1", "AngAII", "BGC0000018", 1, "Polyketide", 34.0, 82.0, 29.12, 2.5e-15], ["CAG23966.1", "polyketide_synthase_type_I", "BGC0000181", 1, "Polyketide", 29.0, 82.0, 32.800000000000004, 2.5e-15], ["AIJ04683.1", "polyketide_synthase", "BGC0001383", 1, "Polyketide", 29.0, 82.0, 32.800000000000004, 2.5e-15], ["AAQ84157.1", "Plm2-3", "BGC0000123", 1, "Polyketide", 28.0, 82.0, 31.52, 3.3e-15], ["ACR50796.1", "putative_polyketide_synthase", "BGC0000163", 1, "Polyketide", 35.0, 82.0, 25.6, 3.3e-15], ["CAJ57411.1", "polyketide_synthase_type_I", "BGC0000176", 1, "Polyketide + NRP", 26.0, 82.0, 41.44, 3.3e-15], ["AFU82615.1", "polyketide_synthase", "BGC0000998", 1, "NRP + Polyketide", 27.0, 82.0, 33.28, 3.3e-15], ["BAT51066.1", "type_I_polyketide_synthase", "BGC0001296", 1, "Polyketide", 31.0, 82.0, 31.52, 3.3e-15], ["ABP55220.1", "beta-ketoacyl_synthase", "BGC0000142", 1, "Polyketide", 26.0, 81.0, 65.60000000000001, 4.3e-15], ["EJK79843.1", "amino_acid_adenylation_enzyme/thioester_reductase_family_protein", "BGC0000436", 1, "NRP", 33.0, 81.0, 28.64, 4.3e-15], ["AXA20091.1", "hybrid_trans-AT_PKS/NRPS_LgaB", "BGC0001946", 1, "NRP + Polyketide", 29.0, 81.0, 31.2, 4.3e-15], ["ADC45515.1", "modular_polyketide_synthase", "BGC0000093", 1, "Polyketide", 34.0, 81.0, 28.96, 5.6e-15], ["CBZ41585.1", "Type_I_modular_polyketide_synthase", "BGC0000151", 1, "Polyketide:Modular type I + Saccharide:Hybrid/tailoring", 33.0, 81.0, 30.240000000000002, 5.6e-15], ["CAL69889.1", "RhiB_protein", "BGC0001112", 1, "NRP + Polyketide:Trans-AT type I", 29.0, 81.0, 35.04, 5.6e-15], ["ATX68124.1", "malonyl_CoA-acyl_carrier_protein_transacylase", "BGC0001795", 1, "Polyketide", 25.0, 81.0, 62.08, 5.6e-15], ["AXI91547.1", "FunP6", "BGC0001944", 1, "Polyketide", 33.0, 81.0, 28.48, 5.6e-15], ["BAD08359.1", "polyketide_synthase_modules_5-6", "BGC0000167", 1, "Polyketide", 29.0, 81.0, 32.32, 7.4e-15], ["BAD08360.1", "polyketide_synthase_modules_7-8", "BGC0000167", 1, "Polyketide", 25.0, 81.0, 61.6, 7.4e-15], ["CAG23960.2", "hybrid_NRPS/PKS_protein", "BGC0001089", 1, "Polyketide + NRP", 26.0, 81.0, 31.840000000000003, 7.4e-15], ["AEC04363.1", "polyketide_synthase", "BGC0000178", 1, "Polyketide:Trans-AT type I", 27.0, 80.0, 37.28, 9.6e-15], ["CBK62731.1", "", "BGC0001115", 1, "NRP + Polyketide", 27.0, 80.0, 33.92, 9.6e-15], ["AQW44875.1", "polyketide_synthase", "BGC0001761", 1, "Polyketide", 33.0, 80.0, 25.44, 9.6e-15], ["AIU36103.1", "LglD", "BGC0000180", 1, "Polyketide:Trans-AT type I", 23.0, 80.0, 63.04, 1.3e-14], ["CAD70195.1", "non-ribosomal_peptide_synthetase", "BGC0001047", 1, "NRP + Polyketide", 31.0, 80.0, 28.64, 1.3e-14], ["AIT55264.1", "polyketide_synthase", "BGC0000072", 1, "Polyketide:Modular type I", 23.0, 79.0, 66.56, 1.6e-14], ["AFN27480.1", "pks_BonA", "BGC0000173", 1, "Polyketide:Modular type I", 24.0, 79.0, 54.72, 2.8e-14], ["CAG23977.1", "polyketide_synthase_type_I", "BGC0000176", 1, "Polyketide + NRP", 26.0, 79.0, 41.120000000000005, 2.8e-14], ["AEH59109.1", "keto-hydroxyglutarate-aldolase/polyketide_synthase", "BGC0000385", 1, "NRP", 29.0, 79.0, 32.96, 2.8e-14], ["AFN27483.1", "pks_BonD", "BGC0000173", 1, "Polyketide:Modular type I", 26.0, 78.0, 36.32, 3.7e-14], ["AJQ95705.1", "polyketide_synthase_modules-related_protein", "BGC0001644", 1, "Polyketide", 30.0, 78.0, 30.880000000000003, 3.7e-14], ["ONK09689.1", "Beta-ketoacyl-acyl-carrier-protein_synthase_I", "BGC0001647", 1, "Polyketide", 34.0, 78.0, 27.36, 3.7e-14], ["ABC84469.1", "NigAIX", "BGC0000114", 1, "Polyketide:Modular type I", 34.0, 78.0, 27.36, 4.8e-14], ["ACR13065.1", "modular_polyketide_synthase,_type_I_PKS", "BGC0000185", 1, "Polyketide", 28.0, 78.0, 35.04, 4.8e-14], ["CTQ34882.1", "AtcE;_polyketide_synthase,_modules_5-7", "BGC0001301", 1, "Polyketide", 28.0, 78.0, 33.92, 4.8e-14], ["OEI73462.1", "hypothetical_protein", "BGC0001520", 1, "Polyketide", 29.0, 78.0, 26.08, 4.8e-14], ["CAN93348.1", "polyketide_synthase", "BGC0000179", 1, "Polyketide:Trans-AT type I", 29.0, 77.0, 28.000000000000004, 6.2e-14], ["ctg1_orf3", "", "BGC0001329", 1, "Polyketide + NRP:Cyclic depsipeptide", 25.0, 77.0, 65.44, 6.2e-14], ["AIJ04685.1", "polyketide_synthase", "BGC0001383", 1, "Polyketide", 24.0, 77.0, 35.52, 6.2e-14], ["ATX68127.1", "malonyl_CoA-acyl_carrier_protein_transacylase", "BGC0001795", 1, "Polyketide", 24.0, 77.0, 39.36, 6.2e-14], ["CAG23969.1", "polyketide_synthase_type_I", "BGC0000181", 1, "Polyketide", 24.0, 77.0, 35.52, 8.2e-14], ["CAL80821.1", "sylD-like_NRPS/PKS", "BGC0000997", 1, "NRP + Polyketide", 29.0, 77.0, 29.439999999999998, 8.2e-14], ["ABF85931.1", "non-ribosomal_peptide_synthase/polyketide_synthase_Ta1", "BGC0001025", 1, "NRP + Polyketide:Trans-AT type I", 24.0, 77.0, 63.04, 1.1e-13], ["RAT98527.1", "trans-acyltransferase_polyketide_synthase", "BGC0001470", 1, "Polyketide:Trans-AT type I", 26.0, 77.0, 40.0, 1.1e-13], ["CAN93351.1", "polyketide_synthase", "BGC0000179", 1, "Polyketide:Trans-AT type I", 30.0, 76.0, 26.56, 1.4e-13], ["CAF05649.1", "TubD_protein", "BGC0001053", 1, "NRP + Polyketide", 33.0, 76.0, 21.6, 1.4e-13], ["AAF26922.1", "polyketide_synthase", "BGC0000988", 1, "NRP + Polyketide", 29.0, 76.0, 32.0, 1.8e-13], ["AAF62884.1", "EpoE", "BGC0000991", 1, "NRP + Polyketide", 29.0, 76.0, 32.0, 1.8e-13], ["AAY32965.1", "DszB", "BGC0001093", 1, "NRP + Polyketide", 30.0, 76.0, 27.839999999999996, 1.8e-13], ["ADA82585.1", "hybrid_trans-AT_polyketide_synthase_-_nonribosomal_peptide_synthetase", "BGC0001110", 1, "NRP + Polyketide:Trans-AT type I", 32.0, 76.0, 25.119999999999997, 1.8e-13], ["CAL69891.1", "RhiD_protein", "BGC0001112", 1, "NRP + Polyketide:Trans-AT type I", 27.0, 76.0, 34.4, 2.4e-13], ["ADI59534.1", "CorL", "BGC0001091", 1, "NRP + Polyketide", 29.0, 75.0, 40.64, 4e-13], ["RAT98526.1", "trans-acyltransferase_polyketide_synthase", "BGC0001470", 1, "Polyketide:Trans-AT type I", 23.0, 75.0, 56.32, 4e-13], ["ADN68476.1", "sorA", "BGC0000184", 1, "Polyketide:Trans-AT type I", 29.0, 74.0, 25.759999999999998, 5.3e-13], ["ACB46196.1", "polyketide_synthase", "BGC0000989", 1, "NRP + Polyketide", 24.0, 74.0, 61.760000000000005, 6.9e-13], ["ACM79805.1", "ZmaA", "BGC0001059", 1, "NRP + Polyketide", 28.0, 74.0, 28.96, 6.9e-13], ["EAL89230.2", "LovB-like_polyketide_synthase,_putative", "BGC0000129", 1, "Polyketide", 24.0, 74.0, 62.72, 9e-13], ["BAP05590.1", "calB", "BGC0000967", 1, "NRP + Polyketide:Trans-AT type I", 25.0, 74.0, 30.080000000000002, 9e-13], ["AWR88404.1", "putative_beta-ketoacyl_synthase", "BGC0001522", 1, "Polyketide", 26.0, 74.0, 64.64, 9e-13], ["ARM20278.1", "polyketide_synthase", "BGC0001523", 1, "Polyketide", 30.0, 74.0, 33.76, 9e-13], ["DAC80076.1", "PKS", "BGC0001836", 1, "Polyketide:Trans-AT type I", 29.0, 74.0, 33.12, 9e-13], ["ADB12492.1", "EpoE", "BGC0000990", 1, "NRP + Polyketide", 25.0, 73.0, 62.239999999999995, 1.2e-12], ["ADD82939.1", "Bat1", "BGC0001099", 1, "NRP + Polyketide:Modular type I + Polyketide:Trans-AT type I", 29.0, 73.0, 25.759999999999998, 1.2e-12], ["ADD82940.1", "Bat2", "BGC0001099", 1, "NRP + Polyketide:Modular type I + Polyketide:Trans-AT type I", 31.0, 73.0, 26.72, 1.2e-12], ["AGN11881.1", "tstDEF", "BGC0001114", 1, "NRP + Polyketide", 28.0, 73.0, 26.72, 1.2e-12], ["AJQ95707.1", "polyketide_synthase_modules-related_protein", "BGC0001644", 1, "Polyketide", 25.0, 73.0, 55.36, 1.2e-12], ["CAJ57410.1", "polyketide_synthase_type_I", "BGC0000176", 1, "Polyketide + NRP", 25.0, 73.0, 36.480000000000004, 1.5e-12], ["BAP05595.1", "calG", "BGC0000967", 1, "NRP + Polyketide:Trans-AT type I", 28.0, 73.0, 27.200000000000003, 1.5e-12], ["AAU93805.2", "polyketide_synthase_modules_5_and_6", "BGC0000054", 1, "Polyketide", 26.0, 72.0, 33.92, 2.6e-12], ["BAP05593.1", "calE", "BGC0000967", 1, "NRP + Polyketide:Trans-AT type I", 27.0, 72.0, 29.439999999999998, 2.6e-12], ["ADH04680.1", "hybrid_polyketide_synthase/non-ribosomal_peptide_synthetase", "BGC0001344", 1, "NRP + Polyketide", 33.0, 71.0, 21.279999999999998, 4.5e-12], ["AKA59092.1", "type-I_PKS", "BGC0001619", 1, "Polyketide", 25.0, 71.0, 34.08, 4.5e-12], ["BAP05594.1", "calF", "BGC0000967", 1, "NRP + Polyketide:Trans-AT type I", 25.0, 71.0, 35.199999999999996, 5.8e-12], ["ADH01486.1", "polyketide_synthase", "BGC0001096", 1, "NRP + Polyketide", 28.0, 70.0, 29.92, 1e-11], ["AIC32693.1", "FR9DEF", "BGC0001113", 1, "NRP + Polyketide", 28.0, 70.0, 29.92, 1e-11], ["AEC04362.1", "polyketide_synthase", "BGC0000178", 1, "Polyketide:Trans-AT type I", 27.0, 70.0, 35.52, 1.3e-11], ["ABM63530.1", "BryD", "BGC0000174", 1, "Polyketide", 26.0, 69.0, 27.200000000000003, 1.7e-11], ["ABM63537.1", "BryA", "BGC0000174", 1, "Polyketide", 26.0, 69.0, 27.200000000000003, 1.7e-11], ["CAG23959.2", "polyketide_synthase_of_type_I", "BGC0001089", 1, "Polyketide + NRP", 32.0, 69.0, 25.919999999999998, 1.7e-11], ["ARR97036.1", "SphC", "BGC0001780", 1, "NRP", 27.0, 69.0, 27.52, 1.7e-11], ["AFN27482.1", "pks_BonC", "BGC0000173", 1, "Polyketide:Modular type I", 28.0, 69.0, 26.72, 2.9e-11], ["ABM21572.1", "crpD", "BGC0000975", 1, "NRP + Polyketide", 24.0, 69.0, 65.60000000000001, 2.9e-11], ["AAS98787.1", "polyketide_synthase/thioesterase", "BGC0001001", 1, "NRP + Polyketide", 23.0, 69.0, 66.56, 2.9e-11], ["CAL69893.1", "RhiE_protein", "BGC0001112", 1, "NRP + Polyketide:Trans-AT type I", 30.0, 69.0, 28.16, 2.9e-11], ["AQW44870.1", "polyketide_synthase", "BGC0001761", 1, "Polyketide", 28.0, 69.0, 33.44, 2.9e-11], ["ADN68479.1", "SorD", "BGC0000184", 1, "Polyketide:Trans-AT type I", 30.0, 68.0, 25.919999999999998, 3.8e-11], ["AHD05619.1", "putative_polyketide_synthase_subunit", "BGC0001033", 1, "NRP + Polyketide", 28.0, 68.0, 26.56, 3.8e-11], ["ERM18796.1", "polyketide_synthase", "BGC0000172", 1, "Polyketide", 30.0, 67.0, 27.36, 6.5e-11], ["ADN68480.1", "SorE", "BGC0000184", 1, "Polyketide:Trans-AT type I", 29.0, 67.0, 26.400000000000002, 8.4e-11], ["ctg1_orf0002", "", "BGC0001068", 1, "Terpene + Polyketide", 21.0, 67.0, 59.36, 8.4e-11], ["AHD05615.1", "putative_non-ribosomal_peptide_ligase/_polyketide_synthase_hybrid", "BGC0001033", 1, "NRP + Polyketide", 23.0, 67.0, 64.48, 1.1e-10], ["CCA89329.1", "trans-AT_type_I_polyketide_synthase", "BGC0001111", 1, "NRP + Polyketide:Trans-AT type I", 26.0, 67.0, 33.28, 1.1e-10], ["CAG23983.1", "polyketide_synthase_type_I", "BGC0000176", 1, "Polyketide + NRP", 30.0, 66.0, 26.08, 2.5e-10], ["ABC35796.1", "polyketide_synthase,_putative", "BGC0001102", 1, "NRP:Beta-lactam + Polyketide:Modular type I", 28.0, 64.0, 26.72, 7.1e-10], ["AXA20092.1", "trans-AT_PKS_LgaC", "BGC0001946", 1, "NRP + Polyketide", 26.0, 64.0, 32.32, 7.1e-10], ["CAN93352.1", "polyketide_synthase", "BGC0000179", 1, "Polyketide:Trans-AT type I", 26.0, 63.0, 28.32, 1.2e-09], ["BAC76471.1", "type_I_polyketide_synthase_LkcF", "BGC0001100", 1, "NRP + Polyketide", 25.0, 63.0, 25.44, 1.2e-09], ["WP_106731933.1", "type_I_polyketide_synthase", "BGC0001332", 1, "NRP + Polyketide", 27.0, 63.0, 36.16, 1.2e-09], ["CAN89635.1", "putative_polyketide_synthase", "BGC0001070", 1, "NRP + Polyketide:Modular type I + Polyketide:Trans-AT type I", 27.0, 63.0, 26.72, 1.6e-09], ["CBJ89766.1", "Polyketide_synthase_involved_in_xenocoumacin_synthesis", "BGC0001054", 1, "NRP + Polyketide:Modular type I", 23.0, 62.0, 64.0, 2.1e-09], ["BBD17759.1", "non-ribosomal_peptide_synthetase", "BGC0001919", 1, "NRP + Polyketide", 28.0, 62.0, 33.6, 2.1e-09], ["AFO59866.1", "ChxE", "BGC0000175", 1, "Polyketide:Trans-AT type I", 28.0, 62.0, 26.56, 2.7e-09], ["CAN93350.1", "polyketide_synthase", "BGC0000179", 1, "Polyketide:Trans-AT type I", 26.0, 61.0, 36.0, 4.6e-09], ["ADH01487.1", "polyketide_synthase", "BGC0001096", 1, "NRP + Polyketide", 25.0, 61.0, 51.04, 4.6e-09], ["ADA69241.1", "cis-AT_polyketide_synthase", "BGC0001071", 1, "NRP + Polyketide:Modular type I + Polyketide:Trans-AT type I", 27.0, 61.0, 30.4, 4.6e-09], ["BAW32323.1", "hybrid_cis-AT_polyketide_synthase_-_nonribosomal_peptide_synthetase", "BGC0001630", 1, "NRP + Polyketide", 28.0, 61.0, 31.04, 4.6e-09], ["WP_039806854.1", "type_I_polyketide_synthase", "BGC0002001", 1, "NRP + Polyketide", 23.0, 61.0, 46.88, 7.9e-09], ["AGN74894.1", "nonribosomal_peptide_synthetase/polyketide_synthase_hybrid_protein", "BGC0000459", 1, "NRP:Cyclic depsipeptide + Polyketide:Trans-AT type I", 26.0, 60.0, 33.92, 1e-08], ["CAN89634.1", "putative_polyketide_synthase", "BGC0001070", 1, "NRP + Polyketide:Modular type I + Polyketide:Trans-AT type I", 32.0, 60.0, 25.919999999999998, 1.3e-08], ["BBA21072.1", "putative_modular_polyketide_synthase", "BGC0001740", 1, "NRP + Polyketide", 25.0, 59.0, 33.28, 1.8e-08], ["DAC76730.1", "type_I_polyketide_synthase", "BGC0001885", 1, "Polyketide", 23.0, 59.0, 62.88, 1.8e-08], ["CBK62733.1", "", "BGC0001115", 1, "NRP + Polyketide", 27.0, 59.0, 28.16, 2.3e-08], ["RLV71193.1", "non-ribosomal_peptide_synthetase", "BGC0001846", 1, "NRP + Saccharide:Hybrid/tailoring", 22.0, 59.0, 37.28, 3e-08], ["ABF89568.1", "polyketide_synthase", "BGC0001025", 1, "NRP + Polyketide:Trans-AT type I", 26.0, 58.0, 25.759999999999998, 3.9e-08], ["ABD14711.1", "cesA", "BGC0000320", 1, "NRP:Cyclic depsipeptide", 26.0, 58.0, 39.68, 5.1e-08], ["AFL68054.1", "beta-ketoacyl_synthase_family_protein,phosphopantetheine-containing_protein", "BGC0001524", 1, "NRP + Polyketide", 26.0, 57.0, 26.88, 6.7e-08], ["ACY01401.1", "AT-less_polyketide_synthase", "BGC0000083", 1, "Polyketide:Modular type I + Polyketide:Trans-AT type I", 28.0, 57.0, 27.04, 8.7e-08], ["ACM68682.1", "AerA", "BGC0000298", 1, "NRP", 25.0, 57.0, 28.799999999999997, 8.7e-08], ["AHD05614.1", "putative_non-ribosomal_peptide_ligase/_polyketide_synthase_hybrid", "BGC0001033", 1, "NRP + Polyketide", 27.0, 57.0, 34.4, 1.1e-07], ["ABC34832.1", "polyketide_synthase", "BGC0000186", 1, "NRP + Polyketide:Modular type I", 27.0, 56.0, 24.16, 1.5e-07], ["CAQ43079.1", "polyketide_synthase", "BGC0000970", 1, "NRP + Polyketide:Modular type I", 21.0, 56.0, 65.28, 1.9e-07], ["AKL71650.1", "NocQ", "BGC0001703", 1, "Other", 29.0, 56.0, 28.96, 2.5e-07], ["AQX77695.1", "NocQ", "BGC0001704", 1, "Other", 30.0, 55.0, 28.96, 3.3e-07], ["EWM63004.1", "polyketide_synthase_type_I", "BGC0001328", 1, "NRP:Cyclic depsipeptide + Polyketide:Modular type I", 26.0, 55.0, 30.72, 4.3e-07], ["AHJ31217.1", "Long-chain-fatty-acid--CoA_ligase", "BGC0000430", 1, "NRP + Polyketide:Modular type I", 28.0, 54.0, 23.84, 5.7e-07], ["AHB82059.1", "non_ribosomal_peptide_synthetase/polyketide_synthase", "BGC0001019", 1, "NRP + Polyketide:Modular type I", 27.0, 54.0, 29.439999999999998, 5.7e-07], ["ATP76245.1", "SpuA", "BGC0001748", 1, "NRP + Polyketide", 25.0, 54.0, 28.16, 5.7e-07], ["ATY69557.1", "type_I_polyketide_synthase", "BGC0001611", 1, "NRP + Polyketide", 26.0, 54.0, 34.08, 9.7e-07], ["CAM59601.1", "non-ribosomal_peptide_synthetase/polyketide_synthase_hybrid_enzyme", "BGC0000297", 1, "NRP:Glycopeptide + Polyketide:Other + Saccharide:Hybrid/tailoring", 25.0, 53.0, 29.12, 1.6e-06], ["WP_030498975.1", "type_I_polyketide_synthase", "BGC0001327", 1, "NRP:Cyclic depsipeptide + Polyketide:Modular type I", 25.0, 53.0, 30.72, 1.6e-06], ["ADA82581.1", "trans-AT_polyketide_synthase", "BGC0001110", 1, "NRP + Polyketide:Trans-AT type I", 27.0, 52.0, 30.240000000000002, 2.2e-06], ["AFX60313.1", "polyketide_synthase", "BGC0001031", 1, "NRP + Polyketide", 23.0, 52.0, 34.88, 3.7e-06], ["antaC", "NRPS", "BGC0001455", 1, "NRP + Polyketide", 29.0, 51.0, 27.839999999999996, 4.8e-06], ["AAR87760.2", "ZmaK", "BGC0001059", 1, "NRP + Polyketide", 22.0, 50.0, 61.28, 8.2e-06], ["WP_047890614.1", "type_I_polyketide_synthase", "BGC0001330", 1, "NRP:Cyclic depsipeptide + Polyketide:Modular type I", 25.0, 50.0, 31.840000000000003, 8.2e-06]]}}}}, "antismash.modules.sactipeptides": {"record_id": "contig_28", "schema_version": 2, "motifs": {}, "new_cds_features": [], "protoclusters": {}}, "antismash.modules.lassopeptides": {"record_id": "contig_28", "schema_version": 2, "motifs": {}, "new_cds_features": [], "protoclusters": {}}, "antismash.modules.active_site_finder": {"schema version": 1, "record id": "contig_28", "pairings": [["nrpspksdomains_input.path1.gene5_PKS_KS.1", ["found active site cysteine: True, scaffold matched GSSS: False", "found active site histidines: True"]], ["nrpspksdomains_input.path1.gene5_PKS_AT.1", ["found active site serine: True, scaffold matched GHGE: True", "(Methyl)Malonyl-CoA specificity inconclusive"]], ["nrpspksdomains_input.path1.gene7_PKS_AT.1", ["found active site serine: True, scaffold matched GHGE: True", "(Methyl)Malonyl-CoA specificity inconclusive"]], ["nrpspksdomains_input.path1.gene8_PKS_KR.1", ["catalytic triad S,Y,N inconclusive", "KR domain putatively catalyzing L-configuration product formation"]]]}, "antismash.modules.pfam2go": {"pfams": {"PF00067": {"GO:0005506": "iron ion binding", "GO:0016705": "oxidoreductase activity, acting on paired donors, with incorporation or reduction of molecular oxygen", "GO:0020037": "heme binding", "GO:0055114": "oxidation-reduction process"}, "PF01565": {"GO:0016491": "oxidoreductase activity", "GO:0050660": "flavin adenine dinucleotide binding", "GO:0055114": "oxidation-reduction process"}, "PF07859": {"GO:0016787": "hydrolase activity"}}, "record_id": "contig_28", "schema_version": 1}, "antismash.modules.t2pks": {"schema_version": 3, "record_id": "contig_28", "protocluster_predictions": {}}, "antismash.modules.rrefinder": {"schema_version": 1, "bitscore_cutoff": 25.0, "hits_by_protocluster": {}, "hits_by_cds": {}, "min_length": 50, "record_id": "contig_28"}, "antismash.modules.cluster_compare": {"record_id": "contig_28", "schema_version": 1, "db_results": {"MIBiG": {"name": "MIBiG", "by_region": {"1": {"RegionToRegion_RiQ": {"name": "RegionToRegion_RiQRiQ", "scores_by_region": {"BGC0001858.1: 703862-722630": 0.6663195141688164, "BGC0001909.1: 2476-67615": 0.65252507874151, "BGC0000037.1: 139084-146905": 0.6344301763417163, "BGC0001068.1: 0-35628": 0.6146458328965334, "BGC0001969.1: 0-7810": 0.6027948168915224, "BGC0001141.1: 262-37660": 0.5993467875391971, "BGC0001923.1: 495-32413": 0.5910542852139625, "BGC0000003.1: 12401-36790": 0.5903811689525326, "BGC0001277.1: 621-57840": 0.5861681354513745, "BGC0001104.1: 4797713-4809194": 0.5773473383678668, "BGC0000046.1: 1267-21753": 0.5750986296973065, "BGC0000930.1: 2573-28230": 0.5720299601357453, "BGC0001811.1: 32-25672": 0.5720299601357453, "BGC0001390.1: 100-19645": 0.5614188475052776, "BGC0001720.1: 8390-54012": 0.5611003232323307, "BGC0001254.1: 82-7456": 0.5500642565843153, "BGC0001124.1: 125832-132922": 0.5424396697252164, "BGC0001252.1: 0-7958": 0.540809600904533, "BGC0001281.1: 8011-344234": 0.5381126421995555, "BGC0001273.1: 0-5301": 0.5369933698823015, "BGC0000146.1: 754-20637": 0.5369933698823015, "BGC0001865.1: 275124-311307": 0.5367224496672306, "BGC0002063.1: 111-81541": 0.5364117295618694, "BGC0001276.1: 1101-6575": 0.5355271501890293, "BGC0001542.1: 0-22797": 0.5354647726927151, "BGC0000811.1: 2907011-2929163": 0.5354599994059089, "BGC0001400.1: 371433-386839": 0.5352807945635774, "BGC0001998.1: 1175677-1189808": 0.5322778231498821, "BGC0000013.1: 1119809-1127658": 0.5309997944758214, "BGC0000156.1: 500-13275": 0.5294439417811552, "BGC0001265.1: 667-7238": 0.527329615708342, "BGC0001244.1: 0-5358": 0.527329615708342, "BGC0001578.1: 753987-785137": 0.5270619782157218, "BGC0001991.1: 7675-32884": 0.5270462766947298, "BGC0001258.1: 73-7295": 0.5265243983221796, "BGC0001906.1: 443984-508225": 0.5265243983221796, "BGC0001257.1: 399-7066": 0.5262544420592246, "BGC0000057.1: 122622-149174": 0.5262544420592246, "BGC0001266.1: 10707-26494": 0.5259836988799276, "BGC0000121.1: 4103-40345": 0.5259836988799276, "BGC0001284.1: 0-5292": 0.5248927131844549, "BGC0001275.1: 1063-6614": 0.5248927131844549, "BGC0001626.1: 5660-46200": 0.5168839604618085, "BGC0000048.1: 0-52827": 0.5168839604618085, "BGC0001305.1: 1347198-1371451": 0.5131286352347111, "BGC0001857.1: 281-27878": 0.5129417247527123, "BGC0001978.1: 281-27878": 0.5129417247527123, "BGC0000088.1: 1812-55428": 0.509972255514191, "BGC0001360.1: 1294893-1318050": 0.5096666289414128, "BGC0000682.1: 364195-391519": 0.5075776856606679}, "reference_regions": {"BGC0001858.1: 703862-722630": {"accession": "BGC0001858.1", "cdses": {"SNOG_05795": {"function": "biosynthetic-additional", "components": {"secmet": ["p450"], "modules": []}, "location": "join{[716362:716631](+), [716866:717239](+), [717506:717868](+), [717932:717966](+), [718033:718108](+), [718656:719455](+), [719552:719683](+)}"}, "SNOG_05792": {"function": "other", "components": {"secmet": [], "modules": []}, "location": "join{[712656:712747](-), [712277:712585](-)}"}, "SNOG_05796": {"function": "other", "components": {"secmet": [], "modules": []}, "location": "join{[720798:720812](+), [720896:720975](+), [721224:721298](+), [721475:721482](+)}"}, "SNOG_05797": {"function": "other", "components": {"secmet": [], "modules": []}, "location": "[721898:722630](+)"}, "SNOG_05793": {"function": "biosynthetic-additional", "components": {"secmet": [], "modules": []}, "location": "join{[714505:714938](-), [714064:714429](-), [713681:714017](-), [713298:713586](-)}"}, "SNOG_05791": {"function": "biosynthetic", "components": {"secmet": ["PP-binding", "PKS_AT", "itr_KS", "adh_short"], "modules": [{"type": "pks", "domains": ["PKS_AT", "PKS_DH", "cMT", "PKS_ER", "PKS_KR", "PP-binding"], "complete": false}]}, "location": "join{[710737:710801](-), [710499:710680](-), [710319:710445](-), [703862:710139](-)}"}}, "cds_mapping": {"1": "SNOG_05791", "2": "SNOG_05792", "3": "SNOG_05793", "4": "SNOG_05795", "5": "SNOG_05796", "6": "SNOG_05797"}, "start": 703862, "end": 722630, "products": ["Polyketide"], "organism": "Parastagonospora nodorum SN15", "description": "alternapyrone B, alternapyrone C, alternapyrone D, alternapyrone E, alternapyrone F", "protoclusters": []}, "BGC0001909.1: 2476-67615": {"accession": "BGC0001909.1", "cdses": {"str4": {"function": "other", "components": {"secmet": [], "modules": []}, "location": "join{[35251:35381](+), [35444:35523](+), [35579:35663](+), [35718:35784](+), [35840:35881](+), [35935:35993](+), [36044:36153](+), [36195:36263](+), [36317:36388](+), [36441:36758](+), [36812:36997](+), [37032:37177](+), [37225:37311](+), [37364:37524](+), [37580:37640](+), [37692:37881](+)}"}, "str8": {"function": "other", "components": {"secmet": [], "modules": []}, "location": "join{[45939:46503](-), [45706:45882](-), [45118:45647](-)}"}, "stpks1": {"function": "biosynthetic", "components": {"secmet": ["PKS_KS", "PKS_AT"], "modules": [{"type": "unknown", "domains": ["cMT"], "complete": false}, {"type": "pks", "domains": ["PKS_KS", "PKS_AT", "PKS_DH2", "PKS_KR", "Thioesterase"], "complete": false}]}, "location": "join{[23080:23119](-), [22894:23028](-), [22596:22843](-), [22342:22548](-), [22206:22290](-), [22072:22157](-), [21986:22014](-), [21718:21935](-), [21465:21660](-), [21354:21415](-), [20998:21296](-), [20193:20940](-), [19656:20138](-), [19458:19599](-), [19299:19408](-), [19123:19247](-), [18870:19073](-), [18747:18820](-), [18536:18696](-), [18353:18491](-), [18169:18299](-), [16412:18115](-), [15963:16358](-), [15753:15908](-), [15437:15699](-), [14194:15386](-), [13972:14140](-), [13750:13916](-), [13164:13697](-)}"}, "stl1": {"function": "other", "components": {"secmet": [], "modules": []}, "location": "join{[12106:12489](-), [11615:12056](-), [10871:11562](-)}"}, "str6": {"function": "other", "components": {"secmet": [], "modules": []}, "location": "join{[39539:39674](+), [39722:39780](+), [39832:40021](+), [40074:40453](+), [40505:40659](+)}"}, "str1": {"function": "other", "components": {"secmet": [], "modules": []}, "location": "join{[28214:28370](-), [28020:28161](-), [27749:27971](-), [27593:27698](-)}"}, "str11": {"function": "other", "components": {"secmet": [], "modules": []}, "location": "join{[53966:54109](+), [54163:54363](+), [54412:54706](+), [54767:55108](+), [55160:55362](+), [55420:55748](+), [55803:55895](+), [55954:56487](+), [56544:56595](+)}"}, "str3": {"function": "other", "components": {"secmet": [], "modules": []}, "location": "join{[34598:34637](-), [34523:34546](-), [34382:34475](-), [34309:34327](-), [34187:34259](-), [34027:34133](-), [33696:33973](-), [33436:33642](-)}"}, "ATV82107.1": {"function": "other", "components": {"secmet": [], "modules": []}, "location": "join{[2476:2491](+), [2548:2690](+), [2744:2914](+), [2968:3121](+)}"}, "ATV82122.1": {"function": "other", "components": {"secmet": [], "modules": []}, "location": "join{[64126:64254](-), [64010:64079](-), [63789:63962](-), [63620:63736](-), [63489:63569](-), [63356:63420](-), [63116:63304](-), [62753:63054](-), [62529:62704](-), [62423:62478](-), [62240:62371](-), [61933:62180](-), [61791:61885](-)}"}, "str9": {"function": "other", "components": {"secmet": [], "modules": []}, "location": "join{[48679:48714](-), [48408:48623](-), [48287:48356](-), [47837:48229](-), [47755:47784](-), [47530:47702](-), [47379:47472](-), [47224:47326](-), [46881:47166](-)}"}, "ATV82123.1": {"function": "other", "components": {"secmet": [], "modules": []}, "location": "join{[64904:64982](+), [65032:65170](+), [65216:65389](+), [65442:65536](+), [65595:65730](+), [65780:65997](+), [66048:66142](+), [66188:66342](+), [66389:66504](+), [66557:66791](+), [66847:66962](+), [67013:67170](+), [67215:67377](+), [67420:>67615](+)}"}, "ATV82108.1": {"function": "other", "components": {"secmet": [], "modules": []}, "location": "join{[6222:6580](-), [6124:6175](-), [5829:6074](-), [4892:5774](-), [4554:4839](-), [4358:4505](-), [4185:4309](-), [4017:4134](-), [3671:3967](-)}"}, "ATV82121.1": {"function": "other", "components": {"secmet": [], "modules": []}, "location": "join{[60047:60219](-), [58619:59980](-)}"}, "str7": {"function": "biosynthetic-additional", "components": {"secmet": [], "modules": []}, "location": "join{[42225:42354](-), [41928:42173](-), [41851:41876](-), [41768:41800](-), [41499:41719](-), [41395:41445](-), [41188:41345](-), [40979:41132](-)}"}, "str5": {"function": "biosynthetic-additional", "components": {"secmet": [], "modules": []}, "location": "join{[38059:38517](+), [38565:38944](+)}"}, "str2": {"function": "other", "components": {"secmet": [], "modules": []}, "location": "join{[28769:28811](+), [28863:28886](+), [28936:29029](+), [29085:29103](+), [29156:29228](+), [29283:29389](+), [29445:29722](+), [29783:29980](+)}"}}, "cds_mapping": {"1": "ATV82107.1", "2": "ATV82108.1", "3": "stl1", "4": "stpks1", "5": "str1", "6": "str2", "7": "str3", "8": "str4", "9": "str5", "10": "str6", "11": "str7", "12": "str8", "13": "str9", "14": "str11", "15": "ATV82121.1", "16": "ATV82122.1", "17": "ATV82123.1"}, "start": 2476, "end": 67615, "products": ["Polyketide"], "organism": "Strobilurus tenacellus", "description": "strobilurin", "protoclusters": []}, "BGC0000037.1: 139084-146905": {"accession": "BGC0000037.1", "cdses": {"ANIA_06448": {"function": "biosynthetic", "components": {"secmet": ["PP-binding", "PKS_AT", "itr_KS", "Peptidase_S9"], "modules": [{"type": "unknown", "domains": ["cMT"], "complete": false}, {"type": "unknown", "domains": ["PP-binding"], "complete": false}, {"type": "pks", "domains": ["PKS_KS", "PKS_AT", "PKS_DH2", "PP-binding"], "complete": true}, {"type": "unknown", "domains": ["SAT"], "complete": false}]}, "location": "join{[146290:146905](-), [144683:146242](-), [140101:144522](-), [139084:140043](-)}"}}, "cds_mapping": {"1": "ANIA_06448"}, "start": 139084, "end": 146905, "products": ["Polyketide"], "organism": "Aspergillus nidulans FGSC A4", "description": "cichorine", "protoclusters": []}, "BGC0001068.1: 0-35628": {"accession": "BGC0001068.1", "cdses": {"ctg1_orf0002": {"function": "biosynthetic", "components": {"secmet": ["AMP-binding", "PKS_AT", "itr_KS"], "modules": [{"type": "nrps", "domains": ["AMP-binding"], "complete": false}, {"type": "pks", "domains": ["PKS_KS", "PKS_AT", "PKS_DH", "PKS_KR"], "complete": false}]}, "location": "join{[6358:12777](-), [5444:6306](-), [5396:5431](-), [4954:5120](-), [3941:4906](-), [3345:3678](-), [2906:2916](-)}"}, "ctg1_orf00001": {"function": "other", "components": {"secmet": [], "modules": []}, "location": "join{[626:640](+), [685:900](+), [945:1273](+), [1324:1554](+), [1674:1726](+), [1924:2259](+), [2350:2446](+), [2506:2910](+)}"}, "ctg1_orf003": {"function": "biosynthetic-additional", "components": {"secmet": ["p450"], "modules": []}, "location": "join{[13960:13969](+), [14261:14417](+), [14602:14643](+), [14708:15144](+)}"}, "ctg1_orforf000000": {"function": "other", "components": {"secmet": [], "modules": []}, "location": "[0:234](+)"}, "ctg1_orf6": {"function": "other", "components": {"secmet": [], "modules": []}, "location": "join{[34122:34184](+), [34244:34326](+)}"}, "ctg1_orf7": {"function": "other", "components": {"secmet": [], "modules": []}, "location": "join{[35526:35628](-), [35196:35474](-), [34976:35150](-), [34592:34727](-)}"}, "ctg1_orf5": {"function": "other", "components": {"secmet": [], "modules": []}, "location": "join{[26860:27012](+), [27851:31143](+), [31199:31336](+), [31395:31855](+)}"}, "ctg1_orf04": {"function": "other", "components": {"secmet": [], "modules": []}, "location": "join{[19778:20056](+), [20605:20769](+), [20973:21300](+), [21947:22239](+), [22312:22488](+), [22555:22578](+), [22930:22936](+)}"}}, "cds_mapping": {"1": "ctg1_orforf000000", "2": "ctg1_orf00001", "3": "ctg1_orf0002", "4": "ctg1_orf003", "5": "ctg1_orf04", "6": "ctg1_orf5", "7": "ctg1_orf6", "8": "ctg1_orf7"}, "start": 0, "end": 35628, "products": ["Terpene", "Polyketide"], "organism": "unidentified unclassified sequences.", "description": "pyripyropene A", "protoclusters": []}, "BGC0001969.1: 0-7810": {"accession": "BGC0001969.1", "cdses": {"aspC": {"function": "biosynthetic", "components": {"secmet": ["Terpene_synth_C"], "modules": []}, "location": "join{[5042:5490](+), [5554:5583](+), [5640:5900](+), [5955:6592](+), [6645:6800](+), [6847:7011](+), [7068:7170](+), [7223:7290](+), [7347:7432](+), [7492:7810](+)}"}, "aspB": {"function": "biosynthetic-additional", "components": {"secmet": ["p450"], "modules": []}, "location": "join{[3843:3989](-), [3383:3781](-), [3269:3323](-), [3064:3144](-), [2184:3003](-)}"}, "aspA": {"function": "biosynthetic-additional", "components": {"secmet": ["p450"], "modules": []}, "location": "join{[1616:1658](-), [463:1564](-), [231:398](-), [0:172](-)}"}}, "cds_mapping": {"1": "aspA", "2": "aspB", "3": "aspC"}, "start": 0, "end": 7810, "products": ["Terpene"], "organism": "Talaromyces wortmannii", "description": "asperterpenoid A", "protoclusters": []}, "BGC0001141.1: 262-37660": {"accession": "BGC0001141.1", "cdses": {"AIA58901.1": {"function": "other", "components": {"secmet": [], "modules": []}, "location": "join{[33478:34538](-), [31885:33426](-), [29687:31835](-)}"}, "AIA58896.1": {"function": "biosynthetic-additional", "components": {"secmet": ["p450"], "modules": []}, "location": "join{[7854:8062](+), [8121:8670](+), [8724:9494](+)}"}, "AIA58899.1": {"function": "biosynthetic", "components": {"secmet": ["PKS_AT", "itr_KS", "adh_short"], "modules": [{"type": "pks", "domains": ["PKS_KS", "PKS_AT", "PKS_DH", "PKS_ER", "PKS_KR"], "complete": false}]}, "location": "join{[16190:16626](+), [16699:16954](+), [17017:22620](+), [22679:23507](+)}"}, "AIA58894.1": {"function": "other", "components": {"secmet": [], "modules": []}, "location": "join{[262:490](+), [544:634](+), [708:804](+), [878:1187](+), [1241:2264](+), [2323:2905](+)}"}, "AIA58902.1": {"function": "other", "components": {"secmet": [], "modules": []}, "location": "join{[36035:36136](+), [36188:36339](+), [36382:37660](+)}"}, "AIA58900.1": {"function": "other", "components": {"secmet": [], "modules": []}, "location": "join{[25146:25201](-), [24873:25109](-), [24581:24712](-), [24184:24509](-)}"}, "AIA58897.1": {"function": "biosynthetic-additional", "components": {"secmet": ["p450"], "modules": []}, "location": "join{[10513:10757](+), [10804:10987](+), [11035:11370](+), [11423:11829](+), [11891:12193](+)}"}, "AIA58895.1": {"function": "biosynthetic-additional", "components": {"secmet": ["p450"], "modules": []}, "location": "join{[5540:5769](+), [5817:6356](+), [6416:6756](+), [6823:7257](+)}"}, "AIA58903.1": {"function": "biosynthetic-additional", "components": {"secmet": ["Abhydrolase_6"], "modules": []}, "location": "join{[4558:4681](-), [3698:4502](-)}"}, "AIA58898.1": {"function": "biosynthetic-additional", "components": {"secmet": ["p450"], "modules": []}, "location": "[12964:14473](-)"}}, "cds_mapping": {"1": "AIA58894.1", "2": "AIA58903.1", "3": "AIA58895.1", "4": "AIA58896.1", "5": "AIA58897.1", "6": "AIA58898.1", "7": "AIA58899.1", "8": "AIA58900.1", "9": "AIA58901.1", "10": "AIA58902.1"}, "start": 262, "end": 37660, "products": ["Polyketide"], "organism": "Penicillium brefeldianum", "description": "4-epi-15-epi-brefeldin A", "protoclusters": []}, "BGC0001923.1: 495-32413": {"accession": "BGC0001923.1", "cdses": {"ascF": {"function": "other", "components": {"secmet": [], "modules": []}, "location": "join{[29786:30340](-), [29468:29736](-)}"}, "ascA": {"function": "biosynthetic-additional", "components": {"secmet": ["ubiA"], "modules": []}, "location": "[2460:3471](-)"}, "ascG": {"function": "biosynthetic-additional", "components": {"secmet": ["p450"], "modules": []}, "location": "join{[30761:31653](+), [31700:32413](+)}"}, "ascR": {"function": "other", "components": {"secmet": [], "modules": []}, "location": "join{[495:957](+), [1008:2085](+)}"}, "ascB": {"function": "biosynthetic", "components": {"secmet": ["AMP-binding", "NAD_binding_4"], "modules": [{"type": "nrps", "domains": ["AMP-binding", "TD"], "complete": false}]}, "location": "join{[4041:4485](+), [4534:6961](+), [7018:7429](+)}"}, "ascD": {"function": "biosynthetic-additional", "components": {"secmet": ["Trp_halogenase"], "modules": []}, "location": "join{[23567:23695](-), [23416:23513](-), [22861:23369](-), [22312:22813](-), [21832:22263](-)}"}, "ascE": {"function": "biosynthetic-additional", "components": {"secmet": ["p450"], "modules": []}, "location": "join{[24090:24199](+), [24247:24454](+), [24502:24650](+), [24697:26564](+), [26611:27475](+)}"}, "ascC": {"function": "biosynthetic", "components": {"secmet": ["PP-binding", "PKS_AT", "itr_KS"], "modules": [{"type": "unknown", "domains": ["SAT"], "complete": false}, {"type": "pks", "domains": ["PKS_KS", "PKS_AT", "PKS_DH2", "PP-binding"], "complete": true}]}, "location": "join{[8442:9060](+), [9113:10860](+), [10908:13977](+), [14028:14474](+), [14523:14991](+)}"}}, "cds_mapping": {"1": "ascR", "2": "ascA", "3": "ascB", "4": "ascC", "5": "ascD", "6": "ascE", "7": "ascF", "8": "ascG"}, "start": 495, "end": 32413, "products": ["Terpene", "Polyketide"], "organism": "Acremonium egyptiacum", "description": "ascochlorin", "protoclusters": []}, "BGC0000003.1: 12401-36790": {"accession": "BGC0000003.1", "cdses": {"AFT9-1": {"function": "biosynthetic", "components": {"secmet": ["PKS_AT", "itr_KS", "adh_short"], "modules": [{"type": "pks", "domains": ["PKS_KS", "PKS_AT", "PKS_DH", "cMT", "PKS_ER", "PKS_KR"], "complete": false}]}, "location": "join{[18851:21474](-), [12401:18796](-)}"}, "AFT11-1": {"function": "biosynthetic-additional", "components": {"secmet": ["p450"], "modules": []}, "location": "join{[26361:26544](-), [26240:26299](-), [25785:26188](-), [25521:25732](-), [24798:25472](-)}"}, "AFTR-2": {"function": "other", "components": {"secmet": [], "modules": []}, "location": "[32091:33426](+)"}, "AFT10-1": {"function": "biosynthetic-additional", "components": {"secmet": ["Acyl-CoA_dh_N", "Acyl-CoA_dh_M", "Acyl-CoA_dh_1"], "modules": []}, "location": "join{[22503:22683](+), [23065:23378](+), [23433:23661](+), [23716:23806](+), [23858:24346](+)}"}, "AFT3-2": {"function": "biosynthetic-additional", "components": {"secmet": [], "modules": []}, "location": "join{[35715:35999](+), [36058:36280](+), [36350:36596](+), [36651:36790](+)}"}, "AFT12-1": {"function": "other", "components": {"secmet": [], "modules": []}, "location": "[27161:28055](+)"}}, "cds_mapping": {"1": "AFT9-1", "2": "AFT10-1", "3": "AFT11-1", "4": "AFT12-1", "5": "AFTR-2", "6": "AFT3-2"}, "start": 12401, "end": 36790, "products": ["Polyketide"], "organism": "Alternaria alternata", "description": "AF-toxin", "protoclusters": []}, "BGC0001277.1: 621-57840": {"accession": "BGC0001277.1", "cdses": {"OrfL": {"function": "other", "components": {"secmet": [], "modules": []}, "location": "[57075:57840](+)"}, "TRI3": {"function": "other", "components": {"secmet": [], "modules": []}, "location": "join{[21769:22549](+), [22605:23084](+), [23133:23170](+), [23228:23353](+), [23422:23537](+)}"}, "OrfA": {"function": "other", "components": {"secmet": [], "modules": []}, "location": "join{[13813:14546](-), [13666:13764](-), [13428:13611](-)}"}, "OrfD": {"function": "other", "components": {"secmet": [], "modules": []}, "location": "join{[6810:7247](+), [7299:7510](+), [7561:7955](+), [8007:8162](+), [8209:8275](+), [8324:9974](+)}"}, "TRI10": {"function": "other", "components": {"secmet": [], "modules": []}, "location": "join{[32798:33176](+), [33266:34151](+)}"}, "OrfC": {"function": "other", "components": {"secmet": [], "modules": []}, "location": "join{[10900:11114](-), [10154:10846](-)}"}, "OrfE": {"function": "other", "components": {"secmet": [], "modules": []}, "location": "[2145:3213](-)"}, "OrfK": {"function": "biosynthetic-additional", "components": {"secmet": [], "modules": []}, "location": "join{[55249:55269](+), [55331:56065](+), [56117:56803](+)}"}, "TRI9": {"function": "other", "components": {"secmet": [], "modules": []}, "location": "[34746:34878](-)"}, "TRI5": {"function": "biosynthetic", "components": {"secmet": ["trichodiene_synth"], "modules": []}, "location": "join{[30944:31413](+), [31472:32131](+)}"}, "TRI8": {"function": "other", "components": {"secmet": [], "modules": []}, "location": "[17554:18892](-)"}, "OrfH": {"function": "other", "components": {"secmet": [], "modules": []}, "location": "join{[49154:49471](+), [49523:49791](+), [49841:50360](+), [50417:50617](+), [50681:51000](+)}"}, "OrfJ": {"function": "other", "components": {"secmet": [], "modules": []}, "location": "join{[54134:54210](-), [52789:54072](-)}"}, "TRI12": {"function": "transport", "components": {"secmet": [], "modules": []}, "location": "join{[39704:40320](-), [38937:39648](-), [38343:38888](-)}"}, "TRI6": {"function": "other", "components": {"secmet": [], "modules": []}, "location": "[27400:28057](+)"}, "OrfF": {"function": "other", "components": {"secmet": [], "modules": []}, "location": "join{[621:696](+), [753:1491](+), [1544:1784](+)}"}, "TRI4": {"function": "biosynthetic-additional", "components": {"secmet": ["p450"], "modules": []}, "location": "join{[25988:26232](-), [24965:25930](-), [24746:24913](-), [24490:24677](-)}"}, "OrfG": {"function": "biosynthetic-additional", "components": {"secmet": [], "modules": []}, "location": "join{[45659:45964](-), [45215:45603](-)}"}, "TRI14": {"function": "other", "components": {"secmet": [], "modules": []}, "location": "join{[43399:43587](+), [43641:44569](+)}"}, "TRI11": {"function": "biosynthetic-additional", "components": {"secmet": ["p450"], "modules": []}, "location": "join{[37738:37786](-), [36889:37681](-), [36517:36835](-), [36272:36439](-), [36045:36199](-)}"}, "OrfI": {"function": "biosynthetic-additional", "components": {"secmet": [], "modules": []}, "location": "[51291:52146](-)"}, "OrfB": {"function": "other", "components": {"secmet": [], "modules": []}, "location": "join{[12532:12907](+), [12953:13307](+)}"}}, "cds_mapping": {"1": "OrfF", "2": "OrfE", "3": "OrfD", "4": "OrfC", "5": "OrfB", "6": "OrfA", "7": "TRI8", "8": "TRI3", "9": "TRI4", "10": "TRI6", "11": "TRI5", "12": "TRI10", "13": "TRI9", "14": "TRI11", "15": "TRI12", "16": "TRI14", "17": "OrfG", "18": "OrfH", "19": "OrfI", "20": "OrfJ", "21": "OrfK", "22": "OrfL"}, "start": 621, "end": 57840, "products": ["Terpene"], "organism": "Fusarium graminearum", "description": "nivalenol, vomitoxin, 3-acetyldeoxynivalenol, 15-acetyldeoxynivalenol, neosolaniol, calonectrin, apotrichodiol, isotrichotriol, 15-deacetylcalonectrin, T-2 toxin, 3-acetyl T-2 toxin, trichodiene", "protoclusters": []}, "BGC0001104.1: 4797713-4809194": {"accession": "BGC0001104.1", "cdses": {"MXAN_3948": {"function": "biosynthetic-additional", "components": {"secmet": [], "modules": []}, "location": "[4807102:4808365](-)"}, "MXAN_3946": {"function": "biosynthetic-additional", "components": {"secmet": ["PP-binding"], "modules": [{"type": "unknown", "domains": ["PP-binding"], "complete": false}]}, "location": "[4805846:4806098](-)"}, "MXAN_3944": {"function": "other", "components": {"secmet": [], "modules": []}, "location": "[4804060:4804576](-)"}, "MXAN_3950": {"function": "other", "components": {"secmet": [], "modules": []}, "location": "[4808687:4809194](-)"}, "MXAN_3947": {"function": "other", "components": {"secmet": [], "modules": []}, "location": "[4806102:4807080](-)"}, "MXAN_3941": {"function": "biosynthetic", "components": {"secmet": ["t2pks2"], "modules": [{"type": "pks", "domains": ["PKS_KS"], "complete": false}]}, "location": "[4799267:4800521](-)"}, "MXAN_3945": {"function": "biosynthetic-additional", "components": {"secmet": [], "modules": []}, "location": "[4804603:4805854](-)"}, "MXAN_3940": {"function": "biosynthetic-additional", "components": {"secmet": [], "modules": []}, "location": "[4798471:4799260](-)"}, "MXAN_3942": {"function": "biosynthetic", "components": {"secmet": ["PKS_AT"], "modules": [{"type": "pks", "domains": ["PKS_AT"], "complete": false}, {"type": "pks", "domains": ["PKS_AT"], "complete": false}]}, "location": "[4800582:4802556](-)"}, "MXAN_3949": {"function": "biosynthetic-additional", "components": {"secmet": ["PP-binding"], "modules": [{"type": "unknown", "domains": ["PP-binding"], "complete": false}]}, "location": "[4808374:4808614](-)"}, "MXAN_3943": {"function": "biosynthetic-additional", "components": {"secmet": ["p450"], "modules": []}, "location": "[4802584:4804048](-)"}, "MXAN_3939": {"function": "biosynthetic-additional", "components": {"secmet": [], "modules": []}, "location": "[4797713:4798457](-)"}}, "cds_mapping": {"1": "MXAN_3939", "2": "MXAN_3940", "3": "MXAN_3941", "4": "MXAN_3942", "5": "MXAN_3943", "6": "MXAN_3944", "7": "MXAN_3945", "8": "MXAN_3946", "9": "MXAN_3947", "10": "MXAN_3948", "11": "MXAN_3949", "12": "MXAN_3950"}, "start": 4797713, "end": 4809194, "products": ["NRP", "Polyketide"], "organism": "Myxococcus xanthus DK 1622", "description": "myxovirescin A1", "protoclusters": []}, "BGC0000046.1: 1267-21753": {"accession": "BGC0000046.1", "cdses": {"DEP6": {"function": "other", "components": {"secmet": [], "modules": []}, "location": "join{[21694:21753](-), [21443:21485](-), [20231:21345](-), [19448:20174](-)}"}, "DEP5": {"function": "biosynthetic", "components": {"secmet": ["PKS_AT", "itr_KS", "adh_short"], "modules": [{"type": "pks", "domains": ["PKS_KS", "PKS_AT", "PKS_DH", "PKS_ER", "PKS_KR"], "complete": false}]}, "location": "join{[11124:11290](+), [11349:11589](+), [11661:12649](+), [12696:17539](+), [17634:18528](+)}"}, "DEP1": {"function": "other", "components": {"secmet": [], "modules": []}, "location": "[1267:2377](-)"}, "DEP2": {"function": "other", "components": {"secmet": [], "modules": []}, "location": "join{[2840:3139](+), [3200:3472](+), [3535:3909](+), [3980:4622](+)}"}, "DEP3": {"function": "transport", "components": {"secmet": [], "modules": []}, "location": "join{[7193:7358](-), [6665:7094](-), [6565:6607](-), [6079:6502](-), [5872:6032](-), [5655:5811](-), [5311:5580](-), [5197:5248](-)}"}, "DEP4": {"function": "other", "components": {"secmet": [], "modules": []}, "location": "join{[9814:9848](-), [8900:9762](-), [8177:8820](-), [7884:8091](-)}"}}, "cds_mapping": {"1": "DEP1", "2": "DEP2", "3": "DEP3", "4": "DEP4", "5": "DEP5", "6": "DEP6"}, "start": 1267, "end": 21753, "products": ["Polyketide"], "organism": "Alternaria brassicicola", "description": "depudecin", "protoclusters": []}, "BGC0000930.1: 2573-28230": {"accession": "BGC0000930.1", "cdses": {"Tri102": {"function": "transport", "components": {"secmet": [], "modules": []}, "location": "join{[25075:25694](-), [24268:25019](-), [23789:24192](-)}"}, "Tri5": {"function": "biosynthetic", "components": {"secmet": ["trichodiene_synth"], "modules": []}, "location": "join{[16218:16687](+), [16739:17398](+)}"}, "Tri13": {"function": "biosynthetic-additional", "components": {"secmet": [], "modules": []}, "location": "join{[27228:28230](-), [26428:27166](-)}"}, "Tri11": {"function": "biosynthetic-additional", "components": {"secmet": ["p450"], "modules": []}, "location": "join{[23092:23140](-), [22243:23035](-), [21871:22189](-), [21626:21793](-), [21399:21553](-)}"}, "Tri3": {"function": "other", "components": {"secmet": [], "modules": []}, "location": "join{[6785:7565](+), [7620:8099](+), [8148:8185](+), [8243:8368](+), [8433:8548](+)}"}, "Tri8": {"function": "other", "components": {"secmet": [], "modules": []}, "location": "[2573:3908](-)"}, "Tri7": {"function": "other", "components": {"secmet": [], "modules": []}, "location": "join{[4609:5415](+), [5466:5986](+)}"}, "Tri6": {"function": "other", "components": {"secmet": [], "modules": []}, "location": "[12626:13283](+)"}, "Tri4": {"function": "biosynthetic-additional", "components": {"secmet": ["p450"], "modules": []}, "location": "join{[11211:11455](-), [10188:11153](-), [9969:10136](-), [9713:9900](-)}"}}, "cds_mapping": {"1": "Tri8", "2": "Tri7", "3": "Tri3", "4": "Tri4", "5": "Tri6", "6": "Tri5", "7": "Tri11", "8": "Tri102", "9": "Tri13"}, "start": 2573, "end": 28230, "products": ["Other"], "organism": "Fusarium graminearum", "description": "deoxynivalenol", "protoclusters": []}, "BGC0001811.1: 32-25672": {"accession": "BGC0001811.1", "cdses": {"tri3": {"function": "other", "components": {"secmet": [], "modules": []}, "location": "join{[4240:5020](+), [5075:5554](+), [5603:5640](+), [5698:5823](+), [5888:6003](+)}"}, "tri5": {"function": "biosynthetic", "components": {"secmet": ["trichodiene_synth"], "modules": []}, "location": "join{[13671:14140](+), [14192:14851](+)}"}, "tri12": {"function": "transport", "components": {"secmet": [], "modules": []}, "location": "join{[22517:23136](-), [21710:22461](-), [21231:21634](-)}"}, "tri8": {"function": "other", "components": {"secmet": [], "modules": []}, "location": "[32:1367](-)"}, "tri13": {"function": "biosynthetic-additional", "components": {"secmet": [], "modules": []}, "location": "join{[24670:25672](-), [23870:24608](-)}"}, "tri6": {"function": "other", "components": {"secmet": [], "modules": []}, "location": "[10080:10737](+)"}, "tri9": {"function": "other", "components": {"secmet": [], "modules": []}, "location": "[17467:17599](-)"}, "tri7": {"function": "other", "components": {"secmet": [], "modules": []}, "location": "join{[2064:2870](+), [2921:3441](+)}"}, "tri4": {"function": "biosynthetic-additional", "components": {"secmet": ["p450"], "modules": []}, "location": "join{[8666:8910](-), [7643:8608](-), [7424:7591](-), [7168:7355](-)}"}, "tri10": {"function": "other", "components": {"secmet": [], "modules": []}, "location": "join{[15522:15900](+), [15984:16869](+)}"}, "tri11": {"function": "biosynthetic-additional", "components": {"secmet": ["p450"], "modules": []}, "location": "join{[20535:20582](-), [19686:20478](-), [19313:19632](-), [19068:19235](-), [18841:18995](-)}"}}, "cds_mapping": {"1": "tri8", "2": "tri7", "3": "tri3", "4": "tri4", "5": "tri6", "6": "tri5", "7": "tri10", "8": "tri9", "9": "tri11", "10": "tri12", "11": "tri13"}, "start": 32, "end": 25672, "products": ["Terpene"], "organism": "Fusarium asiaticum", "description": "trichodiene-11-one", "protoclusters": []}, "BGC0001390.1: 100-19645": {"accession": "BGC0001390.1", "cdses": {"stbC": {"function": "biosynthetic-additional", "components": {"secmet": ["ubiA"], "modules": []}, "location": "[18643:19645](+)"}, "stbA": {"function": "biosynthetic", "components": {"secmet": ["PP-binding", "PKS_AT", "itr_KS"], "modules": [{"type": "unknown", "domains": ["PP-binding"], "complete": false}, {"type": "pks", "domains": ["PKS_KS", "PKS_AT", "PKS_DH2", "PP-binding"], "complete": true}]}, "location": "join{[1140:6880](-), [191:1089](-), [100:125](-)}"}, "stbB": {"function": "biosynthetic", "components": {"secmet": ["AMP-binding", "NAD_binding_4"], "modules": [{"type": "nrps", "domains": ["AMP-binding", "TD"], "complete": false}]}, "location": "join{[15198:15561](-), [12731:15137](-), [12255:12660](-)}"}}, "cds_mapping": {"1": "stbA", "2": "stbB", "3": "stbC"}, "start": 100, "end": 19645, "products": ["NRP", "Polyketide"], "organism": "Stachybotrys bisbyi", "description": "LL-Z1272beta", "protoclusters": []}, "BGC0001720.1: 8390-54012": {"accession": "BGC0001720.1", "cdses": {"BBA_08181": {"function": "other", "components": {"secmet": [], "modules": []}, "location": "[36583:38809](+)"}, "BBA_08184": {"function": "biosynthetic-additional", "components": {"secmet": ["GST_N_3", "GST_C"], "modules": []}, "location": "join{[44937:45147](-), [44429:44876](-)}"}, "BBA_08180": {"function": "transport", "components": {"secmet": [], "modules": []}, "location": "join{[33328:34102](-), [32991:33270](-)}"}, "BBA_08187": {"function": "other", "components": {"secmet": [], "modules": []}, "location": "join{[50977:52112](+), [52324:52469](+), [52938:53034](+), [53365:53398](+), [53448:53502](+), [53573:53691](+), [53967:54012](+)}"}, "BBA_08174": {"function": "other", "components": {"secmet": [], "modules": []}, "location": "[8390:11303](+)"}, "BBA_08179": {"function": "biosynthetic", "components": {"secmet": ["PP-binding", "PKS_AT", "itr_KS"], "modules": [{"type": "unknown", "domains": ["PP-binding"], "complete": false}, {"type": "pks", "domains": ["PKS_KS", "PKS_AT", "PKS_DH2", "PP-binding"], "complete": true}, {"type": "unknown", "domains": ["SAT"], "complete": false}]}, "location": "join{[31418:32012](-), [30704:31352](-), [30313:30635](-), [30051:30236](-), [29690:29972](-), [29588:29617](-), [28843:29540](-), [28525:28785](-), [25904:28467](-), [24758:25814](-)}"}, "BBA_08177": {"function": "other", "components": {"secmet": [], "modules": []}, "location": "[17045:18848](-)"}, "BBA_08185": {"function": "other", "components": {"secmet": [], "modules": []}, "location": "join{[45711:45761](+), [45820:46280](+), [46360:46768](+)}"}, "BBA_08182": {"function": "other", "components": {"secmet": [], "modules": []}, "location": "join{[40095:40901](-), [39915:39971](-), [39815:39864](-), [39577:39767](-), [39412:39510](-), [39148:39233](-)}"}, "BBA_08175": {"function": "other", "components": {"secmet": [], "modules": []}, "location": "join{[13342:13543](+), [13603:13758](+), [13817:14008](+), [14073:14370](+), [14462:14559](+), [14637:14717](+), [14797:15006](+)}"}, "BBA_08186": {"function": "other", "components": {"secmet": [], "modules": []}, "location": "join{[48195:48465](+), [48524:48764](+)}"}, "BBA_08183": {"function": "other", "components": {"secmet": [], "modules": []}, "location": "join{[41884:42148](+), [42213:42289](+), [42339:42458](+), [42517:42568](+), [42623:43040](+), [43129:43203](+), [43269:44041](+)}"}, "BBA_08176": {"function": "other", "components": {"secmet": [], "modules": []}, "location": "[15661:16906](+)"}, "BBA_08178": {"function": "other", "components": {"secmet": [], "modules": []}, "location": "[19614:23721](-)"}}, "cds_mapping": {"1": "BBA_08174", "2": "BBA_08175", "3": "BBA_08176", "4": "BBA_08177", "5": "BBA_08178", "6": "BBA_08179", "7": "BBA_08180", "8": "BBA_08181", "9": "BBA_08182", "10": "BBA_08183", "11": "BBA_08184", "12": "BBA_08185", "13": "BBA_08186", "14": "BBA_08187"}, "start": 8390, "end": 54012, "products": ["Polyketide"], "organism": "Beauveria bassiana ARSEF 2860", "description": "oosporein", "protoclusters": []}, "BGC0001254.1: 82-7456": {"accession": "BGC0001254.1", "cdses": {"ACTTS3": {"function": "biosynthetic", "components": {"secmet": ["PP-binding", "PKS_AT", "itr_KS", "adh_short"], "modules": [{"type": "pks", "domains": ["PKS_KS", "PKS_AT", "PKS_DH", "cMT", "PKS_KR", "PP-binding"], "complete": true}]}, "location": "[82:7456](+)"}}, "cds_mapping": {"1": "ACTTS3"}, "start": 82, "end": 7456, "products": ["Polyketide"], "organism": "Alternaria alternata", "description": "ACT-Toxin II", "protoclusters": []}, "BGC0001124.1: 125832-132922": {"accession": "BGC0001124.1", "cdses": {"ASPNIDRAFT_179585": {"function": "biosynthetic", "components": {"secmet": ["PP-binding", "PKS_AT", "itr_KS", "adh_short"], "modules": [{"type": "pks", "domains": ["PKS_KS", "PKS_AT", "PKS_DH", "PKS_ER", "PKS_KR", "PP-binding"], "complete": true}]}, "location": "join{[132670:132922](-), [<125832:132621](-)}"}}, "cds_mapping": {"1": "ASPNIDRAFT_179585"}, "start": 125832, "end": 132922, "products": ["Polyketide"], "organism": "Aspergillus niger ATCC 1015", "description": "pyranonigrin E", "protoclusters": []}, "BGC0001252.1: 0-7958": {"accession": "BGC0001252.1", "cdses": {"ACRTS2": {"function": "biosynthetic", "components": {"secmet": ["PP-binding", "PKS_AT", "itr_KS", "adh_short"], "modules": [{"type": "pks", "domains": ["PKS_KS", "PKS_AT", "PKS_DH", "cMT", "PKS_ER", "PKS_KR", "PP-binding"], "complete": true}]}, "location": "join{[0:650](+), [714:997](+), [1044:1166](+), [1224:1418](+), [1475:1887](+), [1960:7028](+), [7090:7267](+), [7322:7958](+)}"}}, "cds_mapping": {"1": "ACRTS2"}, "start": 0, "end": 7958, "products": ["Polyketide"], "organism": "Alternaria alternata", "description": "UNII-YC2Q1O94PT", "protoclusters": []}, "BGC0001281.1: 8011-344234": {"accession": "BGC0001281.1", "cdses": {"UMAG_06411": {"function": "other", "components": {"secmet": [], "modules": []}, "location": "[155344:157684](+)"}, "UMAG_11002": {"function": "other", "components": {"secmet": [], "modules": []}, "location": "[72373:72658](-)"}, "UMAG_06461": {"function": "transport", "components": {"secmet": [], "modules": []}, "location": "[322133:326282](+)"}, "UMAG_06396": {"function": "other", "components": {"secmet": [], "modules": []}, "location": "[115997:118553](+)"}, "UMAG_11005": {"function": "other", "components": {"secmet": [], "modules": []}, "location": "[104211:106083](-)"}, "UMAG_06377": {"function": "other", "components": {"secmet": [], "modules": []}, "location": "[65428:66271](-)"}, "UMAG_06384": {"function": "other", "components": {"secmet": [], "modules": []}, "location": "join{[87005:87047](-), [86556:86901](-)}"}, "UMAG_06383": {"function": "regulatory", "components": {"secmet": [], "modules": []}, "location": "[80926:84910](-)"}, "UMAG_12339": {"function": "other", "components": {"secmet": [], "modules": []}, "location": "join{[289039:289801](-), [288528:288945](-), [288234:288408](-)}"}, "UMAG_06386": {"function": "other", "components": {"secmet": [], "modules": []}, "location": "[93690:95568](+)"}, "UMAG_06453": {"function": "other", "components": {"secmet": [], "modules": []}, "location": "[290864:291974](-)"}, "UMAG_06419": {"function": "other", "components": {"secmet": [], "modules": []}, "location": "join{[189062:189216](+), [189295:190098](+)}"}, "UMAG_06367": {"function": "other", "components": {"secmet": [], "modules": []}, "location": "[41578:44557](+)"}, "UMAG_06405": {"function": "other", "components": {"secmet": [], "modules": []}, "location": "[141783:142512](-)"}, "UMAG_10993": {"function": "other", "components": {"secmet": [], "modules": []}, "location": "join{[13733:14222](+), [14359:14497](+)}"}, "UMAG_06401": {"function": "other", "components": {"secmet": [], "modules": []}, "location": "[128720:130526](+)"}, "UMAG_06413": {"function": "other", "components": {"secmet": [], "modules": []}, "location": "[162319:163222](+)"}, "UMAG_06421_XP_011392705.1": {"function": "other", "components": {"secmet": [], "modules": []}, "location": "join{[195702:195751](+), [196026:196208](+)}"}, "UMAG_06433": {"function": "other", "components": {"secmet": [], "modules": []}, "location": "[226135:229375](+)"}, "UMAG_12338": {"function": "other", "components": {"secmet": [], "modules": []}, "location": "join{[80087:80175](-), [79833:79981](-), [79509:79726](-)}"}, "UMAG_06439": {"function": "other", "components": {"secmet": [], "modules": []}, "location": "join{[258393:258425](+), [258628:259091](+)}"}, "UMAG_06389": {"function": "other", "components": {"secmet": [], "modules": []}, "location": "[98690:99815](+)"}, "UMAG_06366": {"function": "other", "components": {"secmet": [], "modules": []}, "location": "[38103:40206](-)"}, "UMAG_06464": {"function": "other", "components": {"secmet": [], "modules": []}, "location": "join{[333169:333781](-), [332664:333107](-), [332326:332561](-)}"}, "UMAG_06443": {"function": "other", "components": {"secmet": [], "modules": []}, "location": "join{[266778:267112](+), [267239:267646](+)}"}, "UMAG_12050": {"function": "other", "components": {"secmet": [], "modules": []}, "location": "join{[280429:280717](-), [279441:279649](-), [279300:279317](-)}"}, "UMAG_06385": {"function": "other", "components": {"secmet": [], "modules": []}, "location": "[89903:91691](-)"}, "UMAG_12337": {"function": "other", "components": {"secmet": [], "modules": []}, "location": "join{[33256:33467](-), [32252:33149](-), [31930:32142](-), [31683:31842](-)}"}, "UMAG_06426": {"function": "biosynthetic-additional", "components": {"secmet": [], "modules": []}, "location": "[207888:208920](-)"}, "UMAG_06378": {"function": "other", "components": {"secmet": [], "modules": []}, "location": "[67170:69240](-)"}, "UMAG_10997": {"function": "other", "components": {"secmet": [], "modules": []}, "location": "[58605:59016](+)"}, "UMAG_11001": {"function": "biosynthetic-additional", "components": {"secmet": [], "modules": []}, "location": "[70591:71641](-)"}, "UMAG_06427": {"function": "other", "components": {"secmet": [], "modules": []}, "location": "[210034:211507](-)"}, "UMAG_10998": {"function": "other", "components": {"secmet": [], "modules": []}, "location": "[59447:60137](+)"}, "UMAG_12043": {"function": "other", "components": {"secmet": [], "modules": []}, "location": "[263551:263962](+)"}, "UMAG_06421": {"function": "other", "components": {"secmet": [], "modules": []}, "location": "join{[195702:195751](+), [196058:197827](+)}"}, "UMAG_06456": {"function": "other", "components": {"secmet": [], "modules": []}, "location": "join{[297909:298014](+), [298145:299558](+)}"}, "UMAG_06356": {"function": "other", "components": {"secmet": [], "modules": []}, "location": "join{[8011:8114](+), [8133:8804](+), [8823:10923](+)}"}, "UMAG_06390": {"function": "other", "components": {"secmet": [], "modules": []}, "location": "[101330:101780](-)"}, "UMAG_06387": {"function": "other", "components": {"secmet": [], "modules": []}, "location": "join{[96397:96718](-), [95795:96296](-)}"}, "UMAG_06459": {"function": "biosynthetic-additional", "components": {"secmet": [], "modules": []}, "location": "join{[308899:309016](-), [307252:308743](-)}"}, "UMAG_06440": {"function": "other", "components": {"secmet": [], "modules": []}, "location": "[260749:262459](-)"}, "UMAG_11238": {"function": "other", "components": {"secmet": [], "modules": []}, "location": "[151715:152087](+)"}, "UMAG_06397": {"function": "other", "components": {"secmet": [], "modules": []}, "location": "[119477:120524](+)"}, "UMAG_06408": {"function": "other", "components": {"secmet": [], "modules": []}, "location": "[148536:150309](+)"}, "UMAG_06357": {"function": "other", "components": {"secmet": [], "modules": []}, "location": "join{[12677:12783](+), [13157:13204](+)}"}, "UMAG_06448": {"function": "other", "components": {"secmet": [], "modules": []}, "location": "join{[276937:277024](-), [276600:276819](-)}"}, "UMAG_11239": {"function": "other", "components": {"secmet": [], "modules": []}, "location": "[170686:174733](-)"}, "UMAG_06416": {"function": "other", "components": {"secmet": [], "modules": []}, "location": "[177962:179900](-)"}, "UMAG_06425": {"function": "other", "components": {"secmet": [], "modules": []}, "location": "[204519:207714](+)"}, "UMAG_06462": {"function": "other", "components": {"secmet": [], "modules": []}, "location": "[326579:328121](-)"}, "UMAG_12049": {"function": "other", "components": {"secmet": [], "modules": []}, "location": "join{[275539:275777](+), [275851:275979](+), [276090:276114](+)}"}, "UMAG_12340": {"function": "other", "components": {"secmet": [], "modules": []}, "location": "join{[343309:344234](-), [342982:343209](-)}"}, "UMAG_06430": {"function": "other", "components": {"secmet": [], "modules": []}, "location": "[216256:219013](-)"}, "UMAG_12048": {"function": "other", "components": {"secmet": [], "modules": []}, "location": "[273720:275022](-)"}, "UMAG_06450": {"function": "regulatory", "components": {"secmet": [], "modules": []}, "location": "[281918:283496](+)"}, "UMAG_12046": {"function": "other", "components": {"secmet": [], "modules": []}, "location": "join{[270178:270336](+), [270411:270554](+), [270639:270654](+), [270765:270820](+), [271069:271128](+), [271259:271261](+)}"}, "UMAG_06458": {"function": "other", "components": {"secmet": [], "modules": []}, "location": "[304293:306567](+)"}, "UMAG_06360": {"function": "other", "components": {"secmet": [], "modules": []}, "location": "join{[20148:20508](+), [20610:20631](+)}"}, "UMAG_06400": {"function": "biosynthetic-additional", "components": {"secmet": [], "modules": []}, "location": "[126565:127954](+)"}, "UMAG_12336": {"function": "other", "components": {"secmet": [], "modules": []}, "location": "join{[24808:25412](-), [24392:24707](-), [24004:24254](-), [23852:23923](-), [23688:23775](-), [23548:23620](-), [23415:23471](-), [23143:23324](-), [22987:23040](-), [22798:22906](-), [22644:22712](-), [22515:22547](-), [22383:22433](-), [22203:22311](-), [22018:22132](-), [20886:21930](-)}"}, "UMAG_06467": {"function": "other", "components": {"secmet": [], "modules": []}, "location": "[338213:339950](-)"}, "UMAG_06445": {"function": "other", "components": {"secmet": [], "modules": []}, "location": "[272383:273196](+)"}, "UMAG_06404": {"function": "biosynthetic-additional", "components": {"secmet": [], "modules": []}, "location": "join{[140825:140881](+), [140962:141572](+)}"}, "UMAG_06372": {"function": "other", "components": {"secmet": [], "modules": []}, "location": "[55395:57840](-)"}, "UMAG_06363": {"function": "regulatory", "components": {"secmet": [], "modules": []}, "location": "[28480:31453](+)"}, "UMAG_10996": {"function": "other", "components": {"secmet": [], "modules": []}, "location": "join{[49406:50176](+), [50265:50704](+)}"}, "UMAG_12045": {"function": "other", "components": {"secmet": [], "modules": []}, "location": "join{[269748:269841](-), [268001:269660](-)}"}, "UMAG_06374": {"function": "biosynthetic-additional", "components": {"secmet": [], "modules": []}, "location": "[60366:61461](-)"}, "UMAG_15103": {"function": "other", "components": {"secmet": [], "modules": []}, "location": "join{[286171:286294](+), [286396:287737](+)}"}, "UMAG_06417": {"function": "other", "components": {"secmet": [], "modules": []}, "location": "[180490:181408](+)"}, "UMAG_11007": {"function": "other", "components": {"secmet": [], "modules": []}, "location": "[134806:136882](-)"}, "UMAG_06431": {"function": "other", "components": {"secmet": [], "modules": []}, "location": "join{[221522:221636](-), [221298:221433](-), [220024:221149](-)}"}, "UMAG_06402": {"function": "other", "components": {"secmet": [], "modules": []}, "location": "[131439:133980](+)"}, "UMAG_06362": {"function": "other", "components": {"secmet": [], "modules": []}, "location": "[25693:27034](-)"}, "UMAG_06365": {"function": "other", "components": {"secmet": [], "modules": []}, "location": "join{[34526:35492](+), [35891:35904](+), [36079:37683](+)}"}, "UMAG_12044": {"function": "other", "components": {"secmet": [], "modules": []}, "location": "join{[266027:266034](-), [265786:265941](-), [265604:265681](-), [265457:265491](-)}"}, "UMAG_06391": {"function": "transport", "components": {"secmet": [], "modules": []}, "location": "[102029:103979](+)"}, "UMAG_06398": {"function": "other", "components": {"secmet": [], "modules": []}, "location": "[120601:123028](-)"}, "UMAG_06368": {"function": "other", "components": {"secmet": [], "modules": []}, "location": "join{[46523:46862](-), [45496:46432](-)}"}, "UMAG_10999": {"function": "other", "components": {"secmet": [], "modules": []}, "location": "join{[62044:62311](+), [62395:63034](+)}"}, "UMAG_06394": {"function": "other", "components": {"secmet": [], "modules": []}, "location": "join{[110574:110764](-), [109892:110479](-)}"}, "UMAG_06406": {"function": "other", "components": {"secmet": [], "modules": []}, "location": "join{[143776:143809](+), [143927:144467](+)}"}, "UMAG_11812": {"function": "biosynthetic-additional", "components": {"secmet": [], "modules": []}, "location": "[329608:331531](-)"}, "UMAG_11237": {"function": "other", "components": {"secmet": [], "modules": []}, "location": "[139717:140056](-)"}, "UMAG_06454": {"function": "other", "components": {"secmet": [], "modules": []}, "location": "[292673:293717](+)"}, "UMAG_06371": {"function": "other", "components": {"secmet": [], "modules": []}, "location": "[52700:54149](-)"}, "UMAG_06358": {"function": "other", "components": {"secmet": [], "modules": []}, "location": "[15404:18008](+)"}, "UMAG_06412": {"function": "other", "components": {"secmet": [], "modules": []}, "location": "[157891:161005](-)"}, "UMAG_06376": {"function": "other", "components": {"secmet": [], "modules": []}, "location": "join{[63921:63945](+), [64127:64205](+), [64339:64807](+)}"}, "UMAG_06455": {"function": "other", "components": {"secmet": [], "modules": []}, "location": "[294726:295656](+)"}, "UMAG_06381": {"function": "other", "components": {"secmet": [], "modules": []}, "location": "[74096:78128](-)"}, "UMAG_11813": {"function": "other", "components": {"secmet": [], "modules": []}, "location": "[341788:342136](+)"}, "UMAG_06422": {"function": "other", "components": {"secmet": [], "modules": []}, "location": "[198136:199339](-)"}, "UMAG_06466": {"function": "biosynthetic-additional", "components": {"secmet": [], "modules": []}, "location": "join{[336475:336524](+), [336609:337463](+)}"}, "UMAG_06414": {"function": "biosynthetic-additional", "components": {"secmet": ["PP-binding", "PKS_KS"], "modules": [{"type": "unknown", "domains": ["SAT"], "complete": false}, {"type": "pks", "domains": ["PKS_KS", "ACP"], "complete": false}, {"type": "unknown", "domains": ["PP-binding", "Thioesterase"], "complete": false}]}, "location": "[163725:170091](+)"}, "UMAG_06370": {"function": "other", "components": {"secmet": [], "modules": []}, "location": "join{[51975:52046](-), [50836:51893](-)}"}, "UMAG_11241": {"function": "biosynthetic-additional", "components": {"secmet": [], "modules": []}, "location": "join{[200879:202400](-), [200780:200825](-)}"}, "UMAG_06465": {"function": "other", "components": {"secmet": [], "modules": []}, "location": "[334438:335587](+)"}, "UMAG_06399": {"function": "other", "components": {"secmet": [], "modules": []}, "location": "[123861:124908](-)"}, "UMAG_06429": {"function": "other", "components": {"secmet": [], "modules": []}, "location": "[214997:215957](+)"}, "UMAG_06388": {"function": "other", "components": {"secmet": [], "modules": []}, "location": "join{[97877:98126](-), [97736:97799](-)}"}, "UMAG_06395": {"function": "other", "components": {"secmet": [], "modules": []}, "location": "[111494:113702](+)"}, "UMAG_06407": {"function": "other", "components": {"secmet": [], "modules": []}, "location": "[144712:147481](-)"}, "UMAG_06393": {"function": "other", "components": {"secmet": [], "modules": []}, "location": "[108530:109049](-)"}, "UMAG_06460": {"function": "biosynthetic-additional", "components": {"secmet": [], "modules": [{"type": "pks", "domains": ["PKS_KS"], "complete": false}, {"type": "pks", "domains": ["PKS_AT"], "complete": false}]}, "location": "[309872:320987](-)"}, "UMAG_11000": {"function": "other", "components": {"secmet": [], "modules": []}, "location": "[69993:70452](+)"}, "UMAG_06410": {"function": "other", "components": {"secmet": [], "modules": []}, "location": "[152435:154826](-)"}, "UMAG_06428": {"function": "other", "components": {"secmet": [], "modules": []}, "location": "[212609:214001](+)"}, "UMAG_12047": {"function": "other", "components": {"secmet": [], "modules": []}, "location": "join{[271630:271871](-), [271465:271545](-)}"}, "UMAG_06420": {"function": "other", "components": {"secmet": [], "modules": []}, "location": "[192341:195071](+)"}, "UMAG_06434": {"function": "other", "components": {"secmet": [], "modules": []}, "location": "[230184:232482](-)"}, "UMAG_06418": {"function": "biosynthetic", "components": {"secmet": ["PKS_AT", "itr_KS"], "modules": [{"type": "pks", "domains": ["PKS_KS", "PKS_AT", "Thioesterase"], "complete": false}]}, "location": "join{[186468:187710](-), [181682:186356](-)}"}, "UMAG_06359": {"function": "other", "components": {"secmet": [], "modules": []}, "location": "join{[19021:19181](-), [18218:18922](-)}"}}, "cds_mapping": {"1": "UMAG_06356", "2": "UMAG_06357", "3": "UMAG_10993", "4": "UMAG_06358", "5": "UMAG_06359", "6": "UMAG_06360", "7": "UMAG_12336", "8": "UMAG_06362", "9": "UMAG_06363", "10": "UMAG_12337", "11": "UMAG_06365", "12": "UMAG_06366", "13": "UMAG_06367", "14": "UMAG_06368", "15": "UMAG_10996", "16": "UMAG_06370", "17": "UMAG_06371", "18": "UMAG_06372", "19": "UMAG_10997", "20": "UMAG_10998", "21": "UMAG_06374", "22": "UMAG_10999", "23": "UMAG_06376", "24": "UMAG_06377", "25": "UMAG_06378", "26": "UMAG_11000", "27": "UMAG_11001", "28": "UMAG_11002", "29": "UMAG_06381", "30": "UMAG_12338", "31": "UMAG_06383", "32": "UMAG_06384", "33": "UMAG_06385", "34": "UMAG_06386", "35": "UMAG_06387", "36": "UMAG_06388", "37": "UMAG_06389", "38": "UMAG_06390", "39": "UMAG_06391", "40": "UMAG_11005", "41": "UMAG_06393", "42": "UMAG_06394", "43": "UMAG_06395", "44": "UMAG_06396", "45": "UMAG_06397", "46": "UMAG_06398", "47": "UMAG_06399", "48": "UMAG_06400", "49": "UMAG_06401", "50": "UMAG_06402", "51": "UMAG_11007", "52": "UMAG_11237", "53": "UMAG_06404", "54": "UMAG_06405", "55": "UMAG_06406", "56": "UMAG_06407", "57": "UMAG_06408", "58": "UMAG_11238", "59": "UMAG_06410", "60": "UMAG_06411", "61": "UMAG_06412", "62": "UMAG_06413", "63": "UMAG_06414", "64": "UMAG_11239", "65": "UMAG_06416", "66": "UMAG_06417", "67": "UMAG_06418", "68": "UMAG_06419", "69": "UMAG_06420", "70": "UMAG_06421_XP_011392705.1", "71": "UMAG_06421", "72": "UMAG_06422", "73": "UMAG_11241", "74": "UMAG_06425", "75": "UMAG_06426", "76": "UMAG_06427", "77": "UMAG_06428", "78": "UMAG_06429", "79": "UMAG_06430", "80": "UMAG_06431", "81": "UMAG_06433", "82": "UMAG_06434", "83": "UMAG_06439", "84": "UMAG_06440", "85": "UMAG_12043", "86": "UMAG_12044", "87": "UMAG_06443", "88": "UMAG_12045", "89": "UMAG_12046", "90": "UMAG_12047", "91": "UMAG_06445", "92": "UMAG_12048", "93": "UMAG_12049", "94": "UMAG_06448", "95": "UMAG_12050", "96": "UMAG_06450", "97": "UMAG_15103", "98": "UMAG_12339", "99": "UMAG_06453", "100": "UMAG_06454", "101": "UMAG_06455", "102": "UMAG_06456", "103": "UMAG_06458", "104": "UMAG_06459", "105": "UMAG_06460", "106": "UMAG_06461", "107": "UMAG_06462", "108": "UMAG_11812", "109": "UMAG_06464", "110": "UMAG_06465", "111": "UMAG_06466", "112": "UMAG_06467", "113": "UMAG_11813", "114": "UMAG_12340"}, "start": 8011, "end": 344234, "products": ["Polyketide"], "organism": "Ustilago maydis 521", "description": "ustilagic acid", "protoclusters": []}, "BGC0001273.1: 0-5301": {"accession": "BGC0001273.1", "cdses": {"AAS98200.1": {"function": "biosynthetic", "components": {"secmet": ["PP-binding", "PKS_KS", "PKS_AT", "adh_short"], "modules": [{"type": "pks", "domains": ["PKS_KS", "PKS_AT", "PKS_DH", "PKS_KR", "ACP"], "complete": true}]}, "location": "[0:5301](+)"}}, "cds_mapping": {"1": "AAS98200.1"}, "start": 0, "end": 5301, "products": ["Polyketide"], "organism": "Aspergillus ochraceus", "description": "asperlactone", "protoclusters": []}, "BGC0000146.1: 754-20637": {"accession": "BGC0000146.1", "cdses": {"sol5": {"function": "biosynthetic-additional", "components": {"secmet": [], "modules": []}, "location": "join{[3091:3351](+), [3403:3735](+), [3786:3939](+), [3986:4520](+), [4572:4841](+)}"}, "sol2": {"function": "biosynthetic-additional", "components": {"secmet": [], "modules": []}, "location": "join{[10694:11221](-), [10462:10632](-), [10286:10396](-), [9731:10208](-)}"}, "sol3": {"function": "biosynthetic-additional", "components": {"secmet": [], "modules": []}, "location": "join{[8293:8692](+), [8743:9202](+)}"}, "sol4": {"function": "other", "components": {"secmet": [], "modules": []}, "location": "join{[6069:6632](+), [6699:7810](+)}"}, "sol1": {"function": "biosynthetic", "components": {"secmet": ["PP-binding", "PKS_AT", "itr_KS", "adh_short"], "modules": [{"type": "pks", "domains": ["PKS_KS", "PKS_AT", "PKS_DH", "cMT", "PKS_ER", "PKS_KR", "PP-binding"], "complete": true}]}, "location": "join{[12519:12586](+), [12638:13110](+), [13196:19620](+), [19674:20637](+)}"}, "sol6": {"function": "biosynthetic-additional", "components": {"secmet": ["p450"], "modules": []}, "location": "join{[2191:2411](-), [1641:2141](-), [1182:1533](-), [1011:1122](-), [754:958](-)}"}}, "cds_mapping": {"1": "sol6", "2": "sol5", "3": "sol4", "4": "sol3", "5": "sol2", "6": "sol1"}, "start": 754, "end": 20637, "products": ["Polyketide"], "organism": "Alternaria solani", "description": "solanapyrone D", "protoclusters": []}, "BGC0001865.1: 275124-311307": {"accession": "BGC0001865.1", "cdses": {"SNOG_08611": {"function": "transport", "components": {"secmet": [], "modules": []}, "location": "join{[292466:292574](+), [292883:293051](+), [293108:293186](+), [293238:293281](+), [293336:293926](+), [293976:294348](+), [294402:294732](+)}"}, "SNOG_08613": {"function": "other", "components": {"secmet": [], "modules": []}, "location": "join{[300195:300302](-), [300064:300150](-), [299951:300004](-)}"}, "SNOG_08609": {"function": "other", "components": {"secmet": [], "modules": []}, "location": "join{[289811:289910](-), [288579:289746](-)}"}, "SNOG_08608": {"function": "biosynthetic-additional", "components": {"secmet": [], "modules": []}, "location": "join{[285967:286797](+), [286833:286960](+)}"}, "SNOG_08605": {"function": "biosynthetic-additional", "components": {"secmet": [], "modules": []}, "location": "join{[282620:282672](-), [281060:282484](-)}"}, "SNOG_08606": {"function": "other", "components": {"secmet": [], "modules": []}, "location": "[283639:283891](-)"}, "SNOG_08602": {"function": "biosynthetic-additional", "components": {"secmet": [], "modules": []}, "location": "join{[277184:277214](+), [277320:278124](+)}"}, "SNOG_08614": {"function": "biosynthetic", "components": {"secmet": ["PP-binding", "PKS_AT", "itr_KS"], "modules": [{"type": "pks", "domains": ["PKS_KS", "PKS_AT", "ACP"], "complete": true}, {"type": "unknown", "domains": ["ACP", "Thioesterase"], "complete": false}]}, "location": "join{[301167:301175](+), [301277:306352](+), [306679:307317](+)}"}, "SNOG_08601": {"function": "other", "components": {"secmet": [], "modules": []}, "location": "join{[276369:276693](-), [275739:276311](-), [275124:275686](-)}"}, "SNOG_08607": {"function": "other", "components": {"secmet": [], "modules": []}, "location": "join{[285155:285314](+), [285373:285442](+), [285467:285597](+), [285649:285693](+)}"}, "SNOG_08612": {"function": "other", "components": {"secmet": [], "modules": []}, "location": "join{[299292:299526](-), [296613:299175](-)}"}, "SNOG_08610": {"function": "biosynthetic-additional", "components": {"secmet": [], "modules": []}, "location": "join{[291148:292239](-), [290865:291088](-)}"}, "SNOG_08603": {"function": "other", "components": {"secmet": [], "modules": []}, "location": "join{[278463:278632](+), [278783:278931](+), [278982:279024](+), [279077:279165](+)}"}, "SNOG_08604": {"function": "other", "components": {"secmet": [], "modules": []}, "location": "join{[279994:280224](-), [279814:279868](-), [279407:279735](-), [279276:279354](-)}"}, "SNOG_08615": {"function": "other", "components": {"secmet": [], "modules": []}, "location": "[308065:309004](-)"}, "SNOG_08616": {"function": "other", "components": {"secmet": [], "modules": []}, "location": "join{[309375:310050](+), [310107:311307](+)}"}}, "cds_mapping": {"1": "SNOG_08601", "2": "SNOG_08602", "3": "SNOG_08603", "4": "SNOG_08604", "5": "SNOG_08605", "6": "SNOG_08606", "7": "SNOG_08607", "8": "SNOG_08608", "9": "SNOG_08609", "10": "SNOG_08610", "11": "SNOG_08611", "12": "SNOG_08612", "13": "SNOG_08613", "14": "SNOG_08614", "15": "SNOG_08615", "16": "SNOG_08616"}, "start": 275124, "end": 311307, "products": ["Polyketide"], "organism": "Parastagonospora nodorum SN15", "description": "elsinochrome C", "protoclusters": []}, "BGC0002063.1: 111-81541": {"accession": "BGC0002063.1", "cdses": {"dmxL5": {"function": "other", "components": {"secmet": [], "modules": []}, "location": "[111:1344](+)"}, "dmxR1": {"function": "biosynthetic-additional", "components": {"secmet": [], "modules": []}, "location": "join{[41703:41865](+), [41919:42716](+), [42871:42881](+)}"}, "dmxR17": {"function": "other", "components": {"secmet": [], "modules": []}, "location": "join{[74809:74834](-), [74651:74749](-), [74205:74565](-)}"}, "dmxR20": {"function": "other", "components": {"secmet": [], "modules": []}, "location": "[79687:81541](-)"}, "dmxR15": {"function": "other", "components": {"secmet": [], "modules": []}, "location": "join{[72302:72494](-), [72017:72214](-), [71940:71968](-), [71629:71653](-)}"}, "dmx-nrPKS": {"function": "biosynthetic", "components": {"secmet": ["PP-binding", "PKS_AT", "itr_KS"], "modules": [{"type": "pks", "domains": ["PKS_KS", "PKS_AT", "ACP"], "complete": true}, {"type": "unknown", "domains": ["SAT"], "complete": false}]}, "location": "join{[40556:40852](-), [40130:40443](-), [38943:40047](-), [38504:38874](-), [36355:38346](-), [34995:36267](-)}"}, "dmxR9": {"function": "other", "components": {"secmet": [], "modules": []}, "location": "join{[60606:60880](-), [59270:60550](-)}"}, "dmxL3": {"function": "biosynthetic-additional", "components": {"secmet": ["p450"], "modules": []}, "location": "join{[9043:9607](-), [8848:8976](-), [7873:8726](-)}"}, "dmxR11": {"function": "other", "components": {"secmet": [], "modules": []}, "location": "join{[63685:63775](+), [63848:64547](+)}"}, "dmxL2": {"function": "biosynthetic", "components": {"secmet": ["PKS_KS", "PKS_AT", "adh_short"], "modules": [{"type": "pks", "domains": ["PKS_KS", "PKS_AT", "PKS_DH", "PKS_ER", "PKS_KR", "PKS_PP"], "complete": true}]}, "location": "join{[22114:22909](-), [18878:22043](-), [17600:18817](-), [15491:17535](-)}"}, "dmxR19": {"function": "other", "components": {"secmet": [], "modules": []}, "location": "join{[78251:79078](-), [77789:78193](-), [77483:77548](-)}"}, "dmxR6": {"function": "other", "components": {"secmet": [], "modules": []}, "location": "[54722:56063](+)"}, "dmxR7": {"function": "other", "components": {"secmet": [], "modules": []}, "location": "join{[56715:57384](-), [56645:56693](-)}"}, "dmxR12": {"function": "other", "components": {"secmet": [], "modules": []}, "location": "join{[66050:66293](+), [66311:66619](+), [66695:66885](+)}"}, "dmxR16": {"function": "other", "components": {"secmet": [], "modules": []}, "location": "join{[72956:73041](+), [73081:73512](+)}"}, "dmxR8": {"function": "biosynthetic-additional", "components": {"secmet": [], "modules": [{"type": "unknown", "domains": ["PKS_KR"], "complete": false}]}, "location": "[58129:59104](+)"}, "dmxR3": {"function": "biosynthetic-additional", "components": {"secmet": ["Polysacc_synt_2"], "modules": [{"type": "unknown", "domains": ["PKS_KR"], "complete": false}]}, "location": "join{[46653:46685](-), [45900:46636](-)}"}, "dmxR10": {"function": "other", "components": {"secmet": [], "modules": []}, "location": "join{[61759:61966](+), [62066:62312](+)}"}, "dmxL1": {"function": "biosynthetic-additional", "components": {"secmet": [], "modules": []}, "location": "join{[24448:24682](+), [24769:25035](+), [25137:30005](+), [30057:31589](+)}"}, "dmxR18": {"function": "biosynthetic-additional", "components": {"secmet": [], "modules": [{"type": "unknown", "domains": ["PKS_KR"], "complete": false}]}, "location": "join{[75450:75783](+), [75858:76185](+), [76235:76370](+)}"}, "dmxR4": {"function": "transport", "components": {"secmet": [], "modules": []}, "location": "join{[50386:50668](-), [50063:50324](-), [49865:50002](-), [49613:49812](-), [49453:49559](-), [48611:49321](-)}"}, "dmxR5": {"function": "biosynthetic-additional", "components": {"secmet": ["p450"], "modules": []}, "location": "join{[51448:51666](+), [51723:52676](+), [52694:52844](+), [52908:53114](+)}"}, "dmxR14": {"function": "other", "components": {"secmet": [], "modules": []}, "location": "join{[69695:70101](+), [70165:71070](+)}"}, "dmxR13": {"function": "other", "components": {"secmet": [], "modules": []}, "location": "[67907:69284](-)"}, "dmxL4": {"function": "other", "components": {"secmet": [], "modules": []}, "location": "join{[2303:3074](-), [2154:2219](-), [2052:2103](-), [1661:1995](-)}"}, "dmxR2": {"function": "other", "components": {"secmet": [], "modules": []}, "location": "join{[43729:43901](+), [44018:44710](+), [44830:45098](+), [45154:45420](+)}"}}, "cds_mapping": {"1": "dmxL5", "2": "dmxL4", "3": "dmxL3", "4": "dmxL2", "5": "dmxL1", "6": "dmx-nrPKS", "7": "dmxR1", "8": "dmxR2", "9": "dmxR3", "10": "dmxR4", "11": "dmxR5", "12": "dmxR6", "13": "dmxR7", "14": "dmxR8", "15": "dmxR9", "16": "dmxR10", "17": "dmxR11", "18": "dmxR12", "19": "dmxR13", "20": "dmxR14", "21": "dmxR15", "22": "dmxR16", "23": "dmxR17", "24": "dmxR18", "25": "dmxR19", "26": "dmxR20"}, "start": 111, "end": 81541, "products": ["Polyketide"], "organism": "Cryptosporiopsis sp. 8999", "description": "cryptosporioptide A, cryptosporioptide B, cryptosporioptide C", "protoclusters": []}, "BGC0001276.1: 1101-6575": {"accession": "BGC0001276.1", "cdses": {"atX": {"function": "biosynthetic", "components": {"secmet": ["PP-binding", "PKS_KS", "PKS_AT", "adh_short"], "modules": [{"type": "pks", "domains": ["PKS_KS", "PKS_AT", "PKS_DH", "PKS_KR", "ACP"], "complete": true}]}, "location": "join{[1101:1224](+), [1286:6575](+)}"}}, "cds_mapping": {"1": "atX"}, "start": 1101, "end": 6575, "products": ["Polyketide"], "organism": "Aspergillus terreus", "description": "6-methylsalicyclic acid", "protoclusters": []}, "BGC0001542.1: 0-22797": {"accession": "BGC0001542.1", "cdses": {"CTB4": {"function": "transport", "components": {"secmet": [], "modules": []}, "location": "join{[20726:21115](-), [20105:20671](-), [19609:20054](-), [19412:19557](-)}"}, "CTB8": {"function": "other", "components": {"secmet": [], "modules": []}, "location": "join{[1245:1329](-), [782:1194](-), [226:761](-), [0:169](-)}"}, "CTB3": {"function": "other", "components": {"secmet": [], "modules": []}, "location": "join{[9124:9370](-), [8818:9070](-), [6604:8725](-)}"}, "CTB6": {"function": "biosynthetic-additional", "components": {"secmet": [], "modules": []}, "location": "[21732:22797](-)"}, "CTB1": {"function": "biosynthetic", "components": {"secmet": ["PP-binding", "PKS_AT", "itr_KS"], "modules": [{"type": "unknown", "domains": ["SAT"], "complete": false}, {"type": "pks", "domains": ["PKS_KS", "PKS_AT", "PP-binding"], "complete": true}, {"type": "unknown", "domains": ["PP-binding", "Thioesterase"], "complete": false}]}, "location": "join{[10056:10349](+), [10400:10704](+), [10766:11544](+), [11591:11743](+), [11796:11845](+), [11892:12076](+), [12131:14406](+), [14455:14668](+), [14722:16386](+), [16442:17118](+)}"}, "CTB5": {"function": "biosynthetic-additional", "components": {"secmet": [], "modules": []}, "location": "[4545:5931](+)"}, "CTB2": {"function": "biosynthetic-additional", "components": {"secmet": [], "modules": []}, "location": "[17621:18980](+)"}}, "cds_mapping": {"1": "CTB8", "2": "CTB5", "3": "CTB3", "4": "CTB1", "5": "CTB2", "6": "CTB4", "7": "CTB6"}, "start": 0, "end": 22797, "products": ["Polyketide"], "organism": "Cercospora zeina", "description": "cercosporin", "protoclusters": []}, "BGC0000811.1: 2907011-2929163": {"accession": "BGC0000811.1", "cdses": {"AFUA_2G18050": {"function": "biosynthetic-additional", "components": {"secmet": [], "modules": []}, "location": "join{[2925693:2925767](+), [2925814:2925991](+), [2926005:2926111](+), [2926216:2926726](+), [2926795:2927815](+)}"}, "AFUA_2G17960": {"function": "biosynthetic-additional", "components": {"secmet": [], "modules": []}, "location": "[2907011:2908142](-)"}, "AFUA_2G18060": {"function": "other", "components": {"secmet": [], "modules": []}, "location": "join{[2928071:2928343](+), [2928415:2929163](+)}"}, "AFUA_2G18010": {"function": "biosynthetic-additional", "components": {"secmet": ["p450"], "modules": []}, "location": "join{[2916086:2916323](+), [2916397:2916514](+), [2916579:2916682](+), [2916741:2916810](+), [2916864:2917470](+), [2917550:2917978](+)}"}, "AFUA_2G18040": {"function": "biosynthetic", "components": {"secmet": ["dmat"], "modules": []}, "location": "join{[2924042:2925193](-), [2923863:2923981](-), [2923678:2923765](-)}"}, "AFUA_2G18030": {"function": "other", "components": {"secmet": [], "modules": []}, "location": "join{[2922360:2922606](-), [2920986:2922303](-)}"}, "AFUA_2G17990": {"function": "biosynthetic", "components": {"secmet": ["dmat"], "modules": []}, "location": "join{[2912665:2913852](-), [2912487:2912611](-)}"}, "AFUA_2G18000": {"function": "biosynthetic-additional", "components": {"secmet": [], "modules": [{"type": "unknown", "domains": ["PKS_KR"], "complete": false}]}, "location": "join{[2914581:2915170](+), [2915237:2915434](+)}"}, "AFUA_2G17980": {"function": "biosynthetic-additional", "components": {"secmet": ["p450"], "modules": []}, "location": "join{[2911802:2911958](-), [2911272:2911511](-), [2910618:2911240](-)}"}, "AFUA_2G17970": {"function": "other", "components": {"secmet": [], "modules": []}, "location": "join{[2908929:2909347](+), [2909399:2909596](+), [2909655:2909913](+)}"}, "AFUA_2G18020": {"function": "other", "components": {"secmet": [], "modules": []}, "location": "[2918825:2920310](+)"}}, "cds_mapping": {"1": "AFUA_2G17960", "2": "AFUA_2G17970", "3": "AFUA_2G17980", "4": "AFUA_2G17990", "5": "AFUA_2G18000", "6": "AFUA_2G18010", "7": "AFUA_2G18020", "8": "AFUA_2G18030", "9": "AFUA_2G18040", "10": "AFUA_2G18050", "11": "AFUA_2G18060"}, "start": 2907011, "end": 2929163, "products": ["Alkaloid"], "organism": "Aspergillus fumigatus Af293", "description": "fumigaclavine C", "protoclusters": []}, "BGC0001400.1: 371433-386839": {"accession": "BGC0001400.1", "cdses": {"ATEG_09618": {"function": "other", "components": {"secmet": [], "modules": []}, "location": "[381689:382379](+)"}, "ATEG_09616": {"function": "other", "components": {"secmet": [], "modules": []}, "location": "join{[371433:371581](+), [371638:371733](+), [371788:371831](+), [371892:372176](+), [372275:372510](+), [372571:372994](+), [373110:373124](+)}"}, "ATEG_09620": {"function": "other", "components": {"secmet": [], "modules": []}, "location": "join{[385229:385528](+), [385599:385871](+), [385932:386303](+), [386359:386839](+)}"}, "ATEG_09617": {"function": "biosynthetic", "components": {"secmet": ["PP-binding", "PKS_KS", "PKS_AT", "adh_short"], "modules": [{"type": "pks", "domains": ["PKS_KS", "PKS_AT", "PKS_DH", "cMT", "PKS_KR", "PP-binding"], "complete": true}]}, "location": "join{[380963:381160](-), [373635:380755](-)}"}, "ATEG_09619": {"function": "other", "components": {"secmet": [], "modules": []}, "location": "join{[382586:382924](+), [382991:383700](+)}"}}, "cds_mapping": {"1": "ATEG_09616", "2": "ATEG_09617", "3": "ATEG_09618", "4": "ATEG_09619", "5": "ATEG_09620"}, "start": 371433, "end": 386839, "products": ["Polyketide"], "organism": "Aspergillus terreus NIH2624", "description": "citreoviridin", "protoclusters": []}, "BGC0001998.1: 1175677-1189808": {"accession": "BGC0001998.1", "cdses": {"AN1786.2": {"function": "other", "components": {"secmet": [], "modules": []}, "location": "join{[1186550:1187166](-), [1186146:1186493](-), [1185570:1186035](-)}"}, "AN1787.2": {"function": "biosynthetic-additional", "components": {"secmet": [], "modules": []}, "location": "join{[1187437:1187461](+), [1187518:1188438](+), [1188492:1188713](+), [1188780:1189022](+), [1189225:1189347](+), [1189678:1189808](+)}"}, "AN1785.2": {"function": "other", "components": {"secmet": [], "modules": []}, "location": "join{[1184328:1184696](+), [1184756:1185444](+)}"}, "AN1784.2": {"function": "biosynthetic", "components": {"secmet": ["PP-binding", "PKS_KS", "PKS_AT", "adh_short"], "modules": [{"type": "pks", "domains": ["PKS_KS", "PKS_AT", "PKS_DH", "cMT", "PKS_KR", "PP-binding"], "complete": true}]}, "location": "join{[1176958:1183536](-), [1176006:1176917](-), [1175677:1175721](-)}"}}, "cds_mapping": {"1": "AN1784.2", "2": "AN1785.2", "3": "AN1786.2", "4": "AN1787.2"}, "start": 1175677, "end": 1189808, "products": ["Polyketide"], "organism": "Aspergillus nidulans FGSC A4", "description": "aspernidgulene A1, aspernidgulene A2, aspernidgulene B1", "protoclusters": []}, "BGC0000013.1: 1119809-1127658": {"accession": "BGC0000013.1", "cdses": {"ANIA_07071": {"function": "biosynthetic", "components": {"secmet": ["PP-binding", "PKS_AT", "itr_KS"], "modules": [{"type": "pks", "domains": ["PKS_KS", "PKS_AT", "PP-binding"], "complete": true}, {"type": "unknown", "domains": ["SAT"], "complete": false}]}, "location": "join{[1125398:1125772](-), [1124282:1125324](-), [1123783:1124188](-), [1123402:1123732](-), [1121263:1123342](-), [1119809:1121192](-)}"}, "ANIA_07070": {"function": "biosynthetic-additional", "components": {"secmet": [], "modules": []}, "location": "join{[1127448:1127658](-), [1126561:1127305](-), [1126367:1126436](-)}"}}, "cds_mapping": {"1": "ANIA_07071", "2": "ANIA_07070"}, "start": 1119809, "end": 1127658, "products": ["Polyketide"], "organism": "Aspergillus nidulans FGSC A4", "description": "alternariol", "protoclusters": []}, "BGC0000156.1: 500-13275": {"accession": "BGC0000156.1", "cdses": {"adaC": {"function": "other", "components": {"secmet": [], "modules": []}, "location": "[4636:5881](+)"}, "adaA": {"function": "biosynthetic", "components": {"secmet": ["PP-binding", "PKS_AT", "itr_KS"], "modules": [{"type": "unknown", "domains": ["SAT"], "complete": false}, {"type": "pks", "domains": ["PKS_KS", "PKS_AT", "ACP"], "complete": true}]}, "location": "[7893:13275](+)"}, "adaD": {"function": "other", "components": {
```
