## Supplementary Results for "A draft genome of the ascomycotal fungal species *Pseudopithomyces maydicus* (family *Didymosphaeriaceae*)": assembly.json (part 41 of 75)

```
"secmet": [], "modules": []}, "location": "[3411:4161](-)"}, "adaR": {"function": "other", "components": {"secmet": [], "modules": []}, "location": "join{[500:878](+), [939:1077](+), [1133:1640](+), [1693:3004](+)}"}, "adaB": {"function": "biosynthetic-additional", "components": {"secmet": [], "modules": []}, "location": "join{[7050:7260](-), [6255:6999](-)}"}}, "cds_mapping": {"1": "adaR", "2": "adaD", "3": "adaC", "4": "adaB", "5": "adaA"}, "start": 500, "end": 13275, "products": ["Polyketide"], "organism": "Aspergillus niger", "description": "TAN-1612, 1-(2,3,5,10-tetrahydroxy-7-methoxy-4-oxo-1,2,3,4-tetrahydroanthracen-2-yl)pentane-2,4-dione, desmethyl TAN-1612", "protoclusters": []}, "BGC0001265.1: 667-7238": {"accession": "BGC0001265.1", "cdses": {"PKS1": {"function": "biosynthetic", "components": {"secmet": ["PP-binding", "PKS_AT", "itr_KS"], "modules": [{"type": "unknown", "domains": ["SAT"], "complete": false}, {"type": "pks", "domains": ["PKS_KS", "PKS_AT", "ACP"], "complete": true}, {"type": "unknown", "domains": ["ACP", "Thioesterase"], "complete": false}]}, "location": "join{[667:945](+), [994:7139](+), [7193:7238](+)}"}}, "cds_mapping": {"1": "PKS1"}, "start": 667, "end": 7238, "products": ["Polyketide"], "organism": "Bipolaris oryzae", "description": "melanin", "protoclusters": []}, "BGC0001244.1: 0-5358": {"accession": "BGC0001244.1", "cdses": {"SNOG_00477": {"function": "biosynthetic", "components": {"secmet": ["PP-binding", "PKS_KS", "PKS_AT", "adh_short"], "modules": [{"type": "pks", "domains": ["PKS_KS", "PKS_AT", "PKS_DH", "PKS_KR", "ACP"], "complete": true}]}, "location": "[0:5358](+)"}}, "cds_mapping": {"1": "SNOG_00477"}, "start": 0, "end": 5358, "products": ["Polyketide"], "organism": "Parastagonospora nodorum", "description": "(-)-Mellein", "protoclusters": []}, "BGC0001578.1: 753987-785137": {"accession": "BGC0001578.1", "cdses": {"TSTA_083260": {"function": "biosynthetic-additional", "components": {"secmet": ["p450"], "modules": []}, "location": "join{[762835:762884](-), [762596:762782](-), [761566:762531](-)}"}, "TSTA_083290": {"function": "other", "components": {"secmet": [], "modules": []}, "location": "join{[766406:766448](+), [766509:766775](+), [766848:766922](+), [766982:767578](+)}"}, "TSTA_083280": {"function": "other", "components": {"secmet": [], "modules": []}, "location": "join{[765457:765607](+), [765665:765917](+)}"}, "TSTA_083250": {"function": "other", "components": {"secmet": [], "modules": []}, "location": "join{[758845:758866](+), [758925:759089](+), [759152:759912](+), [759969:761346](+)}"}, "TSTA_083340": {"function": "biosynthetic-additional", "components": {"secmet": ["p450"], "modules": []}, "location": "join{[783811:783940](-), [782593:783765](-), [782266:782534](-)}"}, "TSTA_083320": {"function": "other", "components": {"secmet": [], "modules": []}, "location": "join{[778425:779529](+), [779559:779625](+)}"}, "TSTA_083310": {"function": "biosynthetic", "components": {"secmet": ["PP-binding", "PKS_AT", "itr_KS"], "modules": [{"type": "unknown", "domains": ["PP-binding", "Thioesterase"], "complete": false}, {"type": "pks", "domains": ["PKS_KS", "PKS_AT", "ACP"], "complete": true}, {"type": "unknown", "domains": ["SAT"], "complete": false}]}, "location": "join{[776551:776895](-), [776202:776494](-), [775143:776144](-), [774897:775091](-), [772598:774847](-), [771786:772548](-), [770098:771730](-)}"}, "TSTA_083270": {"function": "other", "components": {"secmet": [], "modules": []}, "location": "join{[763623:763713](+), [763775:764370](+), [764434:764719](+), [764772:765077](+)}"}, "TSTA_083230": {"function": "biosynthetic-additional", "components": {"secmet": [], "modules": []}, "location": "join{[754398:754692](-), [753987:754329](-)}"}, "TSTA_083350": {"function": "other", "components": {"secmet": [], "modules": []}, "location": "join{[784424:784512](+), [784563:784697](+), [784746:784815](+), [784876:785137](+)}"}, "TSTA_083240": {"function": "other", "components": {"secmet": [], "modules": []}, "location": "join{[757391:757625](-), [755987:757331](-)}"}, "TSTA_083290_EED21097.1": {"function": "other", "components": {"secmet": [], "modules": []}, "location": "join{[766533:766775](+), [766848:766922](+), [766982:767578](+)}"}, "TSTA_083330": {"function": "biosynthetic-additional", "components": {"secmet": [], "modules": []}, "location": "join{[780278:780778](+), [780840:780936](+), [780982:781068](+), [781118:781663](+), [781714:781789](+)}"}, "TSTA_083300": {"function": "other", "components": {"secmet": [], "modules": []}, "location": "join{[768828:768925](-), [768431:768763](-), [768314:768376](-), [768038:768254](-), [767931:767974](-)}"}}, "cds_mapping": {"1": "TSTA_083230", "2": "TSTA_083240", "3": "TSTA_083250", "4": "TSTA_083260", "5": "TSTA_083270", "6": "TSTA_083280", "7": "TSTA_083290", "8": "TSTA_083290_EED21097.1", "9": "TSTA_083300", "10": "TSTA_083310", "11": "TSTA_083320", "12": "TSTA_083330", "13": "TSTA_083340", "14": "TSTA_083350"}, "start": 753987, "end": 785137, "products": ["Polyketide"], "organism": "Talaromyces stipitatus ATCC 10500", "description": "duclauxin", "protoclusters": []}, "BGC0001991.1: 7675-32884": {"accession": "BGC0001991.1", "cdses": {"MEXAM1_RS25415": {"function": "biosynthetic-additional", "components": {"secmet": [], "modules": [{"type": "pks", "domains": ["PKS_AT"], "complete": false}]}, "location": "[24733:26749](+)"}, "MEXAM1_RS25400": {"function": "other", "components": {"secmet": [], "modules": []}, "location": "[15359:16652](+)"}, "MEXAM1_RS25425": {"function": "biosynthetic-additional", "components": {"secmet": [], "modules": [{"type": "unknown", "domains": ["CAL_domain"], "complete": false}]}, "location": "[27081:28875](+)"}, "MEXAM1_RS25430": {"function": "biosynthetic-additional", "components": {"secmet": [], "modules": [{"type": "unknown", "domains": ["Thioesterase"], "complete": false}]}, "location": "[28871:29672](+)"}, "MEXAM1_RS25405": {"function": "biosynthetic-additional", "components": {"secmet": [], "modules": [{"type": "unknown", "domains": ["ACP"], "complete": false}]}, "location": "[16701:21726](+)"}, "MEXAM1_RS25395": {"function": "biosynthetic-additional", "components": {"secmet": [], "modules": [{"type": "unknown", "domains": ["PP-binding"], "complete": false}, {"type": "pks", "domains": ["PKS_KS", "PKS_DH2", "PKS_KR", "PP-binding"], "complete": true}, {"type": "pks", "domains": ["PKS_KS", "PKS_DHt"], "complete": false}]}, "location": "[8471:15308](+)"}, "MEXAM1_RS33125": {"function": "biosynthetic-additional", "components": {"secmet": [], "modules": [{"type": "unknown", "domains": ["PKS_KR"], "complete": false}]}, "location": "[7675:8416](+)"}, "MEXAM1_RS25420": {"function": "biosynthetic-additional", "components": {"secmet": [], "modules": [{"type": "unknown", "domains": ["PP-binding"], "complete": false}]}, "location": "[26739:27003](+)"}, "MEXAM1_RS25435": {"function": "other", "components": {"secmet": [], "modules": []}, "location": "[30181:30886](+)"}, "MEXAM1_RS25440": {"function": "biosynthetic-additional", "components": {"secmet": [], "modules": []}, "location": "[31060:32884](+)"}, "MEXAM1_RS25410": {"function": "biosynthetic-additional", "components": {"secmet": [], "modules": [{"type": "pks", "domains": ["PKS_KS", "PKS_DHt"], "complete": false}]}, "location": "[21755:24737](+)"}}, "cds_mapping": {"1": "MEXAM1_RS33125", "2": "MEXAM1_RS25395", "3": "MEXAM1_RS25400", "4": "MEXAM1_RS25405", "5": "MEXAM1_RS25410", "6": "MEXAM1_RS25415", "7": "MEXAM1_RS25420", "8": "MEXAM1_RS25425", "9": "MEXAM1_RS25430", "10": "MEXAM1_RS25435", "11": "MEXAM1_RS25440"}, "start": 7675, "end": 32884, "products": ["Polyketide"], "organism": "Methylorubrum extorquens AM1", "description": "toblerol A, toblerol B, toblerol C, toblerol D, toblerol E, toblerol F, toblerol G, toblerol H", "protoclusters": []}, "BGC0001258.1: 73-7295": {"accession": "BGC0001258.1", "cdses": {"pks1": {"function": "biosynthetic", "components": {"secmet": ["PP-binding", "PKS_AT", "itr_KS"], "modules": [{"type": "unknown", "domains": ["SAT"], "complete": false}, {"type": "pks", "domains": ["PKS_KS", "PKS_AT", "ACP"], "complete": true}, {"type": "unknown", "domains": ["PP-binding", "Thioesterase"], "complete": false}]}, "location": "join{[73:375](+), [431:720](+), [1120:2843](+), [2893:2989](+), [3330:7295](+)}"}}, "cds_mapping": {"1": "pks1"}, "start": 73, "end": 7295, "products": ["Polyketide"], "organism": "Glarea lozoyensis", "description": "1,3,6,8-tetrahydroxynaphthalene", "protoclusters": []}, "BGC0001906.1: 443984-508225": {"accession": "BGC0001906.1", "cdses": {"gene4": {"function": "biosynthetic-additional", "components": {"secmet": [], "modules": []}, "location": "join{[465485:465872](+), [465882:466192](+), [466303:466338](+)}"}, "gene5": {"function": "other", "components": {"secmet": [], "modules": []}, "location": "join{[467828:467839](+), [467928:467958](+), [468112:468155](+), [468874:468952](+)}"}, "gene2": {"function": "other", "components": {"secmet": [], "modules": []}, "location": "join{[454043:454059](+), [454115:454177](+), [454534:454711](+)}"}, "gene7": {"function": "other", "components": {"secmet": [], "modules": []}, "location": "join{[497522:497566](-), [497276:497301](-), [495880:496846](-)}"}, "gene6": {"function": "biosynthetic", "components": {"secmet": ["PP-binding", "PKS_AT", "itr_KS"], "modules": [{"type": "unknown", "domains": ["PP-binding", "Thioesterase"], "complete": false}, {"type": "pks", "domains": ["PKS_KS", "PKS_AT", "ACP"], "complete": true}, {"type": "unknown", "domains": ["SAT"], "complete": false}]}, "location": "join{[490792:490874](-), [490255:490628](-), [489907:490199](-), [483944:489845](-)}"}, "gene9": {"function": "other", "components": {"secmet": [], "modules": []}, "location": "join{[505244:505265](+), [505343:506524](+), [506583:506816](+), [506874:508111](+), [508167:508225](+)}"}, "gene3": {"function": "other", "components": {"secmet": [], "modules": []}, "location": "join{[459299:459355](-), [458694:459178](-)}"}, "gene1": {"function": "other", "components": {"secmet": [], "modules": []}, "location": "join{[443984:444640](+), [444688:445096](+), [445213:445700](+)}"}, "gene8": {"function": "other", "components": {"secmet": [], "modules": []}, "location": "join{[503693:503819](-), [503609:503652](-), [499297:503346](-)}"}}, "cds_mapping": {"1": "gene1", "2": "gene2", "3": "gene3", "4": "gene4", "5": "gene5", "6": "gene6", "7": "gene7", "8": "gene8", "9": "gene9"}, "start": 443984, "end": 508225, "products": ["Polyketide"], "organism": "Daldinia eschscholzii IFB-TL01", "description": "naphthalene", "protoclusters": []}, "BGC0001257.1: 399-7066": {"accession": "BGC0001257.1", "cdses": {"pks1": {"function": "biosynthetic", "components": {"secmet": ["PP-binding", "PKS_AT", "itr_KS"], "modules": [{"type": "unknown", "domains": ["SAT"], "complete": false}, {"type": "pks", "domains": ["PKS_KS", "PKS_AT", "ACP"], "complete": true}, {"type": "unknown", "domains": ["PP-binding", "Thioesterase"], "complete": false}]}, "location": "join{[399:695](+), [753:1045](+), [1097:2684](+), [2761:7066](+)}"}}, "cds_mapping": {"1": "pks1"}, "start": 399, "end": 7066, "products": ["Polyketide"], "organism": "Nodulisporium sp. ATCC74245", "description": "1,3,6,8-tetrahydroxynaphthalene", "protoclusters": []}, "BGC0000057.1: 122622-149174": {"accession": "BGC0000057.1", "cdses": {"AN7908.2": {"function": "other", "components": {"secmet": [], "modules": []}, "location": "[126506:127484](-)"}, "AN7907.2": {"function": "other", "components": {"secmet": [], "modules": []}, "location": "join{[123048:123174](-), [122622:122985](-)}"}, "AN7916.2": {"function": "biosynthetic-additional", "components": {"secmet": [], "modules": []}, "location": "join{[148975:149174](-), [148872:148933](-), [148317:148808](-), [147802:148266](-), [147474:147753](-), [147255:147420](-)}"}, "AN7915.2": {"function": "other", "components": {"secmet": [], "modules": []}, "location": "join{[145919:146016](-), [145429:145866](-), [143554:145379](-), [143153:143225](-), [142967:143007](-), [142745:142851](-)}"}, "AN7911.2": {"function": "other", "components": {"secmet": [], "modules": []}, "location": "join{[137091:137290](-), [136227:137024](-)}"}, "AN7910.2": {"function": "other", "components": {"secmet": [], "modules": []}, "location": "join{[135421:135552](+), [135603:136114](+)}"}, "AN7913.2": {"function": "other", "components": {"secmet": [], "modules": []}, "location": "[139354:140860](-)"}, "AN7909.2": {"function": "biosynthetic", "components": {"secmet": ["PP-binding", "PKS_AT", "itr_KS"], "modules": [{"type": "unknown", "domains": ["ACP", "Thioesterase"], "complete": false}, {"type": "pks", "domains": ["PKS_KS", "PKS_AT", "ACP"], "complete": true}, {"type": "unknown", "domains": ["SAT"], "complete": false}]}, "location": "join{[134310:134597](-), [128991:134251](-), [128234:128916](-), [128095:128178](-)}"}, "AN7912.2": {"function": "other", "components": {"secmet": [], "modules": []}, "location": "join{[137659:137838](+), [137903:138834](+)}"}, "AN7914.2": {"function": "biosynthetic-additional", "components": {"secmet": [], "modules": [{"type": "unknown", "domains": ["PKS_ER"], "complete": false}]}, "location": "join{[141413:141673](+), [141729:142516](+)}"}}, "cds_mapping": {"1": "AN7907.2", "2": "AN7908.2", "3": "AN7909.2", "4": "AN7910.2", "5": "AN7911.2", "6": "AN7912.2", "7": "AN7913.2", "8": "AN7914.2", "9": "AN7915.2", "10": "AN7916.2"}, "start": 122622, "end": 149174, "products": ["Polyketide"], "organism": "Aspergillus nidulans FGSC A4", "description": "F9775A, F9775B, orsellinic acid", "protoclusters": []}, "BGC0001266.1: 10707-26494": {"accession": "BGC0001266.1", "cdses": {"P450": {"function": "biosynthetic-additional", "components": {"secmet": ["p450"], "modules": []}, "location": "join{[19957:20225](+), [20384:20972](+), [21063:21384](+), [21468:21638](+), [21702:21896](+), [21949:22121](+)}"}, "PKS16": {"function": "biosynthetic", "components": {"secmet": ["PP-binding", "PKS_AT", "itr_KS"], "modules": [{"type": "unknown", "domains": ["ACP", "Thioesterase"], "complete": false}, {"type": "pks", "domains": ["PKS_KS", "PKS_AT", "ACP"], "complete": true}, {"type": "unknown", "domains": ["SAT"], "complete": false}]}, "location": "join{[16964:17251](-), [16621:16907](-), [15945:16566](-), [14954:15899](-), [14684:14894](-), [10707:14628](-)}"}, "ADM79461.1": {"function": "biosynthetic-additional", "components": {"secmet": [], "modules": []}, "location": "join{[24762:24987](+), [25053:25335](+), [25595:26128](+), [26181:26494](+)}"}}, "cds_mapping": {"1": "PKS16", "2": "P450", "3": "ADM79461.1"}, "start": 10707, "end": 26494, "products": ["Polyketide"], "organism": "Cladonia grayi", "description": "grayanic acid", "protoclusters": []}, "BGC0000121.1: 4103-40345": {"accession": "BGC0000121.1", "cdses": {"ptaR3": {"function": "other", "components": {"secmet": [], "modules": []}, "location": "join{[37408:37624](-), [36940:37354](-), [35961:36879](-)}"}, "ptaA": {"function": "biosynthetic", "components": {"secmet": ["PP-binding", "PKS_AT", "itr_KS"], "modules": [{"type": "pks", "domains": ["PKS_KS", "PKS_AT", "ACP"], "complete": true}, {"type": "unknown", "domains": ["SAT"], "complete": false}]}, "location": "join{[9572:9717](-), [9356:9426](-), [8993:9300](-), [7826:8930](-), [5407:7777](-), [4103:5348](-)}"}, "ptaD": {"function": "other", "components": {"secmet": [], "modules": []}, "location": "join{[13171:13354](+), [13487:13648](+), [13711:13784](+)}"}, "ptaF": {"function": "other", "components": {"secmet": [], "modules": []}, "location": "[16794:17580](-)"}, "ptaK": {"function": "other", "components": {"secmet": [], "modules": []}, "location": "join{[31563:31621](-), [31448:31477](-), [31216:31274](-), [30957:30965](-), [30820:30891](-), [30571:30756](-), [30134:30470](-), [29237:30082](-)}"}, "ptaR1": {"function": "biosynthetic-additional", "components": {"secmet": [], "modules": []}, "location": "join{[21597:21720](+), [21812:22316](+), [22500:23130](+)}"}, "ptaR2": {"function": "other", "components": {"secmet": [], "modules": []}, "location": "[24071:25406](+)"}, "ptaL": {"function": "biosynthetic-additional", "components": {"secmet": [], "modules": []}, "location": "join{[34513:35053](+), [35115:35551](+), [35615:35758](+)}"}, "ptaH": {"function": "other", "components": {"secmet": [], "modules": []}, "location": "[19404:20322](-)"}, "ptaG": {"function": "other", "components": {"secmet": [], "modules": []}, "location": "join{[18303:18510](-), [18016:18244](-)}"}, "ptaE": {"function": "other", "components": {"secmet": [], "modules": []}, "location": "join{[14349:14589](+), [14880:15006](+), [15056:15135](+), [15196:15210](+), [15248:15648](+), [15705:16637](+)}"}, "ptaB": {"function": "biosynthetic-additional", "components": {"secmet": [], "modules": []}, "location": "join{[10279:10438](+), [10503:11286](+)}"}, "ptaI": {"function": "other", "components": {"secmet": [], "modules": []}, "location": "[25573:26593](-)"}, "ptaJ": {"function": "other", "components": {"secmet": [], "modules": []}, "location": "[27156:28491](+)"}, "ptaC": {"function": "other", "components": {"secmet": [], "modules": []}, "location": "[12136:12562](-)"}, "ptaM": {"function": "biosynthetic-additional", "components": {"secmet": [], "modules": []}, "location": "join{[40220:40345](-), [40033:40170](-), [39549:39978](-), [38556:39488](-)}"}}, "cds_mapping": {"1": "ptaA", "2": "ptaB", "3": "ptaC", "4": "ptaD", "5": "ptaE", "6": "ptaF", "7": "ptaG", "8": "ptaH", "9": "ptaR1", "10": "ptaR2", "11": "ptaI", "12": "ptaJ", "13": "ptaK", "14": "ptaL", "15": "ptaR3", "16": "ptaM"}, "start": 4103, "end": 40345, "products": ["Polyketide"], "organism": "Pestalotiopsis fici", "description": "RES-1214-2", "protoclusters": []}, "BGC0001284.1: 0-5292": {"accession": "BGC0001284.1", "cdses": {"AKN45693.1": {"function": "biosynthetic", "components": {"secmet": ["PP-binding", "PKS_AT", "itr_KS"], "modules": [{"type": "unknown", "domains": ["SAT"], "complete": false}, {"type": "pks", "domains": ["PKS_KS", "PKS_AT", "ACP"], "complete": true}]}, "location": "[0:5292](+)"}}, "cds_mapping": {"1": "AKN45693.1"}, "start": 0, "end": 5292, "products": ["Terpene"], "organism": "Parastagonospora nodorum SN15", "description": "alternariol", "protoclusters": []}, "BGC0001275.1: 1063-6614": {"accession": "BGC0001275.1", "cdses": {"pks2": {"function": "biosynthetic", "components": {"secmet": ["PP-binding", "PKS_KS", "PKS_AT", "adh_short"], "modules": [{"type": "pks", "domains": ["PKS_KS", "PKS_AT", "PKS_DH", "PKS_KR", "ACP"], "complete": true}]}, "location": "join{[1063:1082](+), [1133:1216](+), [1275:1443](+), [1508:6614](+)}"}}, "cds_mapping": {"1": "pks2"}, "start": 1063, "end": 6614, "products": ["Polyketide"], "organism": "Glarea lozoyensis", "description": "6-methylsalicyclic acid", "protoclusters": []}, "BGC0001626.1: 5660-46200": {"accession": "BGC0001626.1", "cdses": {"S40285_07605": {"function": "other", "components": {"secmet": [], "modules": []}, "location": "join{[10000:12269](-), [8956:9948](-)}"}, "S40285_07606": {"function": "biosynthetic-additional", "components": {"secmet": ["Peptidase_S9"], "modules": []}, "location": "join{[13528:13957](+), [14002:14440](+), [14490:14654](+), [14709:14757](+), [14806:14843](+), [14892:14908](+), [15080:15082](+)}"}, "S40285_07609": {"function": "other", "components": {"secmet": [], "modules": []}, "location": "join{[20617:20678](-), [20503:20561](-), [20269:20453](-), [19990:20215](-), [19749:19939](-), [19607:19699](-)}"}, "S40285_07608": {"function": "other", "components": {"secmet": [], "modules": []}, "location": "join{[16758:17145](+), [17203:17833](+)}"}, "S40285_07607": {"function": "biosynthetic-additional", "components": {"secmet": [], "modules": [{"type": "unknown", "domains": ["PKS_KR"], "complete": false}]}, "location": "join{[16179:16244](-), [16007:16127](-), [15583:15952](-), [15190:15527](-)}"}, "S40285_07610": {"function": "biosynthetic-additional", "components": {"secmet": [], "modules": []}, "location": "join{[23091:23689](+), [23735:23953](+)}"}, "S40285_07612": {"function": "biosynthetic", "components": {"secmet": ["PP-binding", "PKS_AT", "itr_KS"], "modules": [{"type": "pks", "domains": ["PKS_KS", "PKS_AT", "PKS_DH2", "PP-binding"], "complete": true}, {"type": "unknown", "domains": ["PP-binding"], "complete": false}]}, "location": "join{[39442:45242](+), [45295:46200](+)}"}, "S40285_10521": {"function": "biosynthetic-additional", "components": {"secmet": ["ubiA"], "modules": []}, "location": "[26858:27848](-)"}, "S40285_07604": {"function": "other", "components": {"secmet": [], "modules": []}, "location": "[5660:6440](-)"}, "S40285_07611": {"function": "biosynthetic", "components": {"secmet": ["AMP-binding", "PP-binding", "NAD_binding_4"], "modules": [{"type": "nrps", "domains": ["AMP-binding", "ACP", "TD"], "complete": true}]}, "location": "join{[30774:33594](+), [33652:34066](+)}"}}, "cds_mapping": {"1": "S40285_07604", "2": "S40285_07605", "3": "S40285_07606", "4": "S40285_07607", "5": "S40285_07608", "6": "S40285_07609", "7": "S40285_07610", "8": "S40285_10521", "9": "S40285_07611", "10": "S40285_07612"}, "start": 5660, "end": 46200, "products": ["Polyketide"], "organism": "Stachybotrys chlorohalonata IBT 40285", "description": "isoindolinone", "protoclusters": []}, "BGC0000048.1: 0-52827": {"accession": "BGC0000048.1", "cdses": {"avfA": {"function": "other", "components": {"secmet": [], "modules": []}, "location": "join{[31634:32481](-), [31511:31570](-)}"}, "DS29": {"function": "other", "components": {"secmet": [], "modules": []}, "location": "join{[16780:16869](-), [16629:16707](-), [16544:16571](-), [16402:16452](-), [16247:16327](-), [15608:16187](-)}"}, "moxA": {"function": "other", "components": {"secmet": [], "modules": []}, "location": "join{[29208:29491](-), [29055:29132](-), [28755:29004](-), [27755:28704](-), [27480:27706](-), [27328:27425](-)}"}, "DS34": {"function": "other", "components": {"secmet": [], "modules": []}, "location": "join{[<0:2382](+), [2441:2729](+)}"}, "DS28": {"function": "transport", "components": {"secmet": [], "modules": []}, "location": "join{[19014:19231](-), [17597:18961](-)}"}, "DS15": {"function": "other", "components": {"secmet": [], "modules": []}, "location": "join{[52713:>52827](-), [52091:52664](-)}"}, "cypA": {"function": "biosynthetic-additional", "components": {"secmet": ["p450"], "modules": []}, "location": "join{[34957:35065](-), [33749:34906](-), [33425:33696](-)}"}, "DS18": {"function": "other", "components": {"secmet": [], "modules": []}, "location": "join{[47783:47873](-), [47431:47728](-), [46254:47364](-)}"}, "DS17": {"function": "other", "components": {"secmet": [], "modules": []}, "location": "join{[48642:48826](+), [48936:49211](+), [49274:49347](+), [49406:49470](+), [49500:49525](+), [49593:49797](+)}"}, "DS31": {"function": "biosynthetic-additional", "components": {"secmet": [], "modules": []}, "location": "join{[12746:12776](-), [12029:12695](-)}"}, "DS27": {"function": "other", "components": {"secmet": [], "modules": []}, "location": "[20031:20622](-)"}, "DS26": {"function": "other", "components": {"secmet": [], "modules": []}, "location": "[21182:22220](+)"}, "epoA": {"function": "other", "components": {"secmet": [], "modules": []}, "location": "join{[30020:31125](+), [31177:31335](+)}"}, "DS32": {"function": "biosynthetic-additional", "components": {"secmet": [], "modules": []}, "location": "join{[7369:8574](-), [6932:7317](-)}"}, "pksA": {"function": "biosynthetic", "components": {"secmet": ["PP-binding", "PKS_AT", "itr_KS"], "modules": [{"type": "unknown", "domains": ["SAT"], "complete": false}, {"type": "pks", "domains": ["PKS_KS", "PKS_AT", "PP-binding"], "complete": true}, {"type": "unknown", "domains": ["PP-binding"], "complete": false}, {"type": "unknown", "domains": ["ACP", "Thioesterase"], "complete": false}]}, "location": "join{[35724:35861](+), [35910:41065](+), [41120:43028](+)}"}, "DS30": {"function": "other", "components": {"secmet": [], "modules": []}, "location": "join{[14443:14500](-), [13411:14401](-)}"}, "DS25": {"function": "biosynthetic-additional", "components": {"secmet": [], "modules": []}, "location": "join{[24790:25550](-), [24505:24738](-), [23932:24440](-), [23647:23874](-)}"}, "DS16": {"function": "other", "components": {"secmet": [], "modules": []}, "location": "join{[50233:50495](+), [50558:50679](+), [50728:50861](+), [50926:51859](+)}"}, "DS19": {"function": "other", "components": {"secmet": [], "modules": []}, "location": "[44646:45717](+)"}, "DS33": {"function": "other", "components": {"secmet": [], "modules": []}, "location": "[4336:5713](-)"}}, "cds_mapping": {"1": "DS34", "2": "DS33", "3": "DS32", "4": "DS31", "5": "DS30", "6": "DS29", "7": "DS28", "8": "DS27", "9": "DS26", "10": "DS25", "11": "moxA", "12": "epoA", "13": "avfA", "14": "cypA", "15": "pksA", "16": "DS19", "17": "DS18", "18": "DS17", "19": "DS16", "20": "DS15"}, "start": 0, "end": 52827, "products": ["Polyketide"], "organism": "Dothistroma septosporum", "description": "dothistromin", "protoclusters": []}, "BGC0001305.1: 1347198-1371451": {"accession": "BGC0001305.1", "cdses": {"FFUJ_12239": {"function": "biosynthetic", "components": {"secmet": ["PP-binding", "PKS_AT", "itr_KS", "adh_short"], "modules": [{"type": "pks", "domains": ["PKS_KS", "PKS_AT", "PKS_DH", "cMT", "PKS_KR", "PP-binding"], "complete": true}]}, "location": "join{[1354115:1354844](-), [1353873:1354054](-), [1353681:1353819](-), [1347198:1353629](-)}"}, "FFUJ_12240": {"function": "biosynthetic-additional", "components": {"secmet": [], "modules": [{"type": "unknown", "domains": ["PKS_ER"], "complete": false}]}, "location": "join{[1355482:1355991](+), [1356045:1356577](+)}"}, "FFUJ_12242": {"function": "transport", "components": {"secmet": [], "modules": []}, "location": "join{[1361390:1361664](-), [1361020:1361302](-), [1360543:1360955](-), [1360055:1360485](-)}"}, "FFUJ_12241": {"function": "biosynthetic-additional", "components": {"secmet": ["Abhydrolase_6"], "modules": []}, "location": "join{[1357472:1357589](+), [1357642:1357765](+), [1357843:1358566](+)}"}, "FFUJ_12244": {"function": "biosynthetic-additional", "components": {"secmet": ["p450"], "modules": []}, "location": "join{[1369719:1370847](+), [1370902:1371451](+)}"}, "FFUJ_12243": {"function": "other", "components": {"secmet": [], "modules": []}, "location": "join{[1362617:1362768](+), [1362881:1363972](+)}"}}, "cds_mapping": {"1": "FFUJ_12239", "2": "FFUJ_12240", "3": "FFUJ_12241", "4": "FFUJ_12242", "5": "FFUJ_12243", "6": "FFUJ_12244"}, "start": 1347198, "end": 1371451, "products": ["Polyketide"], "organism": "Fusarium fujikuroi IMI 58289", "description": "fujikurin A, fujikurin B, fujikurin C, fujikurin D", "protoclusters": []}, "BGC0001857.1: 281-27878": {"accession": "BGC0001857.1", "cdses": {"QBE85642.1": {"function": "biosynthetic-additional", "components": {"secmet": [], "modules": [{"type": "unknown", "domains": ["PKS_ER"], "complete": false}]}, "location": "join{[2262:2810](+), [2888:3414](+)}"}, "QBE85645.1": {"function": "biosynthetic-additional", "components": {"secmet": ["2OG-FeII_Oxy"], "modules": []}, "location": "join{[8797:8959](-), [8592:8736](-), [7859:8513](-)}"}, "QBE85647.1": {"function": "biosynthetic-additional", "components": {"secmet": ["p450"], "modules": []}, "location": "join{[11814:12222](+), [12287:12948](+), [13016:13459](+)}"}, "QBE85643.1": {"function": "biosynthetic-additional", "components": {"secmet": ["p450"], "modules": []}, "location": "join{[3893:4103](+), [4170:4233](+), [4331:5678](+)}"}, "QBE85648.1": {"function": "other", "components": {"secmet": [], "modules": []}, "location": "join{[14587:14641](-), [14043:14529](-)}"}, "QBE85649.1": {"function": "biosynthetic", "components": {"secmet": ["Condensation", "AMP-binding", "PP-binding", "PKS_AT", "itr_KS", "adh_short", "NAD_binding_4"], "modules": [{"type": "pks", "domains": ["PKS_KS", "PKS_AT", "PKS_DH", "cMT", "PKS_KR", "PP-binding"], "complete": true}, {"type": "nrps", "domains": ["Condensation", "AMP-binding", "PP-binding", "TD"], "complete": true}]}, "location": "join{[15341:15969](+), [16034:16352](+), [16421:16751](+), [16818:19005](+), [19073:19644](+), [19726:19950](+), [20005:22948](+), [23005:24880](+), [24943:27828](+), [27875:27878](+)}"}, "QBE85646.1": {"function": "other", "components": {"secmet": [], "modules": []}, "location": "join{[9655:9737](+), [9808:10283](+), [10344:10702](+), [10789:10981](+), [11052:11184](+)}"}, "QBE85641.1": {"function": "biosynthetic-additional", "components": {"secmet": [], "modules": []}, "location": "join{[1511:1893](-), [1311:1444](-), [281:1239](-)}"}, "QBE85644.1": {"function": "other", "components": {"secmet": [], "modules": []}, "location": "join{[6963:7072](-), [5883:6890](-)}"}}, "cds_mapping": {"1": "QBE85641.1", "2": "QBE85642.1", "3": "QBE85643.1", "4": "QBE85644.1", "5": "QBE85645.1", "6": "QBE85646.1", "7": "QBE85647.1", "8": "QBE85648.1", "9": "QBE85649.1"}, "start": 281, "end": 27878, "products": ["Polyketide", "Alkaloid"], "organism": "Aspergillus sp. CLMG-2019a", "description": "burnettramic acid A", "protoclusters": []}, "BGC0001978.1: 281-27878": {"accession": "BGC0001978.1", "cdses": {"QBE85642.1": {"function": "biosynthetic-additional", "components": {"secmet": [], "modules": [{"type": "unknown", "domains": ["PKS_ER"], "complete": false}]}, "location": "join{[2262:2810](+), [2888:3414](+)}"}, "QBE85645.1": {"function": "biosynthetic-additional", "components": {"secmet": ["2OG-FeII_Oxy"], "modules": []}, "location": "join{[8797:8959](-), [8592:8736](-), [7859:8513](-)}"}, "QBE85647.1": {"function": "biosynthetic-additional", "components": {"secmet": ["p450"], "modules": []}, "location": "join{[11814:12222](+), [12287:12948](+), [13016:13459](+)}"}, "QBE85643.1": {"function": "biosynthetic-additional", "components": {"secmet": ["p450"], "modules": []}, "location": "join{[3893:4103](+), [4170:4233](+), [4331:5678](+)}"}, "QBE85648.1": {"function": "other", "components": {"secmet": [], "modules": []}, "location": "join{[14587:14641](-), [14043:14529](-)}"}, "QBE85649.1": {"function": "biosynthetic", "components": {"secmet": ["Condensation", "AMP-binding", "PP-binding", "PKS_AT", "itr_KS", "adh_short", "NAD_binding_4"], "modules": [{"type": "pks", "domains": ["PKS_KS", "PKS_AT", "PKS_DH", "cMT", "PKS_KR", "PP-binding"], "complete": true}, {"type": "nrps", "domains": ["Condensation", "AMP-binding", "PP-binding", "TD"], "complete": true}]}, "location": "join{[15341:15969](+), [16034:16352](+), [16421:16751](+), [16818:19005](+), [19073:19644](+), [19726:19950](+), [20005:22948](+), [23005:24880](+), [24943:27828](+), [27875:27878](+)}"}, "QBE85646.1": {"function": "other", "components": {"secmet": [], "modules": []}, "location": "join{[9655:9737](+), [9808:10283](+), [10344:10702](+), [10789:10981](+), [11052:11184](+)}"}, "QBE85641.1": {"function": "biosynthetic-additional", "components": {"secmet": [], "modules": []}, "location": "join{[1511:1893](-), [1311:1444](-), [281:1239](-)}"}, "QBE85644.1": {"function": "other", "components": {"secmet": [], "modules": []}, "location": "join{[6963:7072](-), [5883:6890](-)}"}}, "cds_mapping": {"1": "QBE85641.1", "2": "QBE85642.1", "3": "QBE85643.1", "4": "QBE85644.1", "5": "QBE85645.1", "6": "QBE85646.1", "7": "QBE85647.1", "8": "QBE85648.1", "9": "QBE85649.1"}, "start": 281, "end": 27878, "products": ["NRP", "Polyketide"], "organism": "Aspergillus sp. CLMG-2019a", "description": "burnettramic acid", "protoclusters": []}, "BGC0000088.1: 1812-55428": {"accession": "BGC0000088.1", "cdses": {"AAD34566.1": {"function": "other", "components": {"secmet": [], "modules": []}, "location": "join{[53925:55095](+), [55153:>55428](+)}"}, "AAD34551.1": {"function": "other", "components": {"secmet": [], "modules": []}, "location": "[7615:8602](+)"}, "AAD34558.1": {"function": "transport", "components": {"secmet": [], "modules": []}, "location": "join{[25499:25652](+), [25718:25795](+), [25869:26096](+), [26164:26188](+), [26253:26325](+), [26431:26965](+), [27038:27199](+), [27279:27660](+)}"}, "AAD34560.1": {"function": "other", "components": {"secmet": [], "modules": []}, "location": "join{[37595:37696](-), [37162:37551](-), [36808:37068](-)}"}, "lovC": {"function": "biosynthetic-additional", "components": {"secmet": [], "modules": [{"type": "unknown", "domains": ["PKS_ER"], "complete": false}]}, "location": "join{[14257:14817](+), [14900:15012](+), [15090:15510](+)}"}, "AAD34563.1": {"function": "other", "components": {"secmet": [], "modules": []}, "location": "join{[44431:44674](+), [44730:45960](+)}"}, "lovD": {"function": "biosynthetic-additional", "components": {"secmet": [], "modules": []}, "location": "join{[17179:17303](-), [16116:17105](-), [15909:16038](-)}"}, "lovE": {"function": "other", "components": {"secmet": [], "modules": []}, "location": "[22459:23971](+)"}, "AAD34550.1": {"function": "other", "components": {"secmet": [], "modules": []}, "location": "join{[6567:6865](-), [5583:6462](-), [4821:5520](-), [3510:4774](-), [2371:3332](-), [1812:2301](-)}"}, "AAD34564.1": {"function": "transport", "components": {"secmet": [], "modules": []}, "location": "join{[48153:48621](-), [48035:48096](-), [47283:47976](-), [47076:47211](-), [46917:47024](-)}"}, "AAD34565.1": {"function": "biosynthetic-additional", "components": {"secmet": ["p450"], "modules": []}, "location": "join{[51772:52625](-), [51383:51706](-), [50936:51311](-)}"}, "AAD34553.1": {"function": "other", "components": {"secmet": [], "modules": []}, "location": "[13089:13860](-)"}, "AAD34561.1": {"function": "other", "components": {"secmet": [], "modules": []}, "location": "join{[40562:40708](-), [39671:40476](-), [39445:39619](-), [38924:39391](-), [38230:38867](-)}"}, "AAD34556.1": {"function": "biosynthetic-additional", "components": {"secmet": [], "modules": []}, "location": "join{[20981:21162](-), [20844:20903](-), [18218:20764](-), [17878:18135](-), [17658:17822](-)}"}, "lovA": {"function": "biosynthetic-additional", "components": {"secmet": ["p450"], "modules": []}, "location": "join{[11334:11712](-), [11088:11260](-), [9979:11016](-)}"}, "lovF": {"function": "biosynthetic", "components": {"secmet": ["PP-binding", "PKS_KS", "PKS_AT", "adh_short"], "modules": [{"type": "pks", "domains": ["PKS_KS", "PKS_AT", "PKS_DH", "cMT", "PKS_ER", "PKS_KR", "PP-binding"], "complete": true}]}, "location": "join{[28529:28727](+), [28808:28895](+), [28969:29027](+), [29084:29418](+), [29504:30012](+), [30085:30665](+), [30730:36564](+)}"}, "AAD34562.1": {"function": "other", "components": {"secmet": [], "modules": []}, "location": "join{[43670:43742](-), [43526:43602](-), [43326:43452](-), [43110:43258](-), [42762:43056](-), [42537:42687](-), [42440:42480](-)}"}}, "cds_mapping": {"1": "AAD34550.1", "2": "AAD34551.1", "3": "lovA", "4": "AAD34553.1", "5": "lovC", "6": "lovD", "7": "AAD34556.1", "8": "lovE", "9": "AAD34558.1", "10": "lovF", "11": "AAD34560.1", "12": "AAD34561.1", "13": "AAD34562.1", "14": "AAD34563.1", "15": "AAD34564.1", "16": "AAD34565.1", "17": "AAD34566.1"}, "start": 1812, "end": 55428, "products": ["Polyketide"], "organism": "Aspergillus terreus", "description": "monacolin K", "protoclusters": []}, "BGC0001360.1: 1294893-1318050": {"accession": "BGC0001360.1", "cdses": {"PROQFM164_S05g000559": {"function": "biosynthetic", "components": {"secmet": ["PP-binding", "PKS_AT", "itr_KS"], "modules": [{"type": "unknown", "domains": ["SAT"], "complete": false}, {"type": "pks", "domains": ["PKS_KS", "PKS_AT", "PKS_DH", "PP-binding"], "complete": true}, {"type": "unknown", "domains": ["cMT"], "complete": false}]}, "location": "join{[1306593:1307229](+), [1307289:1308393](+), [1308458:1308834](+), [1308919:1313344](+), [1313415:1314308](+)}"}, "PROQFM164_S05g000560": {"function": "other", "components": {"secmet": [], "modules": []}, "location": "join{[1315586:1315883](-), [1314934:1315534](-)}"}, "PROQFM164_S05g000555": {"function": "biosynthetic-additional", "components": {"secmet": [], "modules": []}, "location": "join{[1297413:1297581](+), [1297634:1298663](+)}"}, "PROQFM164_S05g000561": {"function": "other", "components": {"secmet": [], "modules": []}, "location": "join{[1316924:1317030](+), [1317099:1317394](+), [1317473:1318050](+)}"}, "PROQFM164_S05g000556": {"function": "other", "components": {"secmet": [], "modules": []}, "location": "join{[1299244:1299389](+), [1299441:1299750](+), [1299825:1300952](+)}"}, "PROQFM164_S05g000558": {"function": "other", "components": {"secmet": [], "modules": []}, "location": "join{[1305397:1305593](+), [1305705:1305782](+), [1305842:1305920](+)}"}, "PROQFM164_S05g000557": {"function": "biosynthetic-additional", "components": {"secmet": ["p450"], "modules": []}, "location": "join{[1304797:1304901](-), [1304704:1304745](-), [1303825:1304208](-), [1303382:1303751](-), [1303108:1303320](-), [1302592:1303043](-), [1302448:1302538](-), [1302202:1302393](-), [1301191:1302149](-)}"}, "PROQFM164_S05g000554": {"function": "biosynthetic-additional", "components": {"secmet": ["Abhydrolase_6"], "modules": []}, "location": "join{[1294893:1295085](+), [1295139:1295272](+), [1295329:1295438](+), [1295504:1296372](+)}"}}, "cds_mapping": {"1": "PROQFM164_S05g000554", "2": "PROQFM164_S05g000555", "3": "PROQFM164_S05g000556", "4": "PROQFM164_S05g000557", "5": "PROQFM164_S05g000558", "6": "PROQFM164_S05g000559", "7": "PROQFM164_S05g000560", "8": "PROQFM164_S05g000561"}, "start": 1294893, "end": 1318050, "products": ["Polyketide"], "organism": "Penicillium roqueforti FM164", "description": "mycophenolic acid", "protoclusters": []}, "BGC0000682.1: 364195-391519": {"accession": "BGC0000682.1", "cdses": {"ATEG_10085": {"function": "other", "components": {"secmet": [], "modules": []}, "location": "join{[388438:388885](+), [388935:389350](+), [390017:390349](+)}"}, "ATEG_10083": {"function": "biosynthetic-additional", "components": {"secmet": ["p450"], "modules": []}, "location": "join{[382820:382988](+), [383051:383265](+), [383314:383383](+), [383443:384040](+), [384099:384521](+)}"}, "ATEG_10082": {"function": "other", "components": {"secmet": [], "modules": []}, "location": "[381684:382113](-)"}, "ATEG_10084": {"function": "other", "components": {"secmet": [], "modules": []}, "location": "[386220:387081](-)"}, "ATEG_10078": {"function": "biosynthetic-additional", "components": {"secmet": ["ubiA"], "modules": []}, "location": "join{[366586:366598](-), [365483:366500](-)}"}, "ATEG_10080": {"function": "biosynthetic", "components": {"secmet": ["PP-binding", "PKS_AT", "itr_KS"], "modules": [{"type": "unknown", "domains": ["cMT"], "complete": false}, {"type": "pks", "domains": ["PKS_KS", "PKS_AT", "PKS_DH", "PP-binding"], "complete": true}]}, "location": "join{[378463:378652](-), [378071:378293](-), [376920:378012](-), [376479:376855](-), [375663:376418](-), [371913:375481](-), [370952:371853](-), [370597:370748](-)}"}, "ATEG_10077": {"function": "other", "components": {"secmet": [], "modules": []}, "location": "join{[364195:364689](+), [364842:364963](+)}"}, "ATEG_10086": {"function": "biosynthetic-additional", "components": {"secmet": [], "modules": []}, "location": "join{[391131:391519](-), [390963:391050](-), [390669:390896](-)}"}, "ATEG_10079": {"function": "other", "components": {"secmet": [], "modules": []}, "location": "[368280:370227](+)"}, "ATEG_10081": {"function": "other", "components": {"secmet": [], "modules": []}, "location": "join{[379861:380023](+), [380076:380097](+), [380162:380309](+), [380372:380882](+)}"}}, "cds_mapping": {"1": "ATEG_10077", "2": "ATEG_10078", "3": "ATEG_10079", "4": "ATEG_10080", "5": "ATEG_10081", "6": "ATEG_10082", "7": "ATEG_10083", "8": "ATEG_10084", "9": "ATEG_10085", "10": "ATEG_10086"}, "start": 364195, "end": 391519, "products": ["Terpene"], "organism": "Aspergillus terreus NIH2624", "description": "terretonin", "protoclusters": []}}, "details": {"kind": "RegionToRegion", "details": [{"identity": 0.44398169496216755, "order": 0.39464652144598866, "component": 1.0, "ref_id": "BGC0001858.1: 703862-722630", "final_score": 0.6663195141688164, "mode": "RiQ", "hits": {"SNOG_05791": {"reference_record": "BGC0001858.1", "reference_id": "1", "query_cds_name": "input.path1.gene7", "percent_identity": 33.8, "blast_score": 187.6, "percent_coverage": 96.68367346938776, "evalue": 2.8e-47}}}, {"identity": 0.4257889783866138, "order": 0.3663573774335654, "component": 1.0, "ref_id": "BGC0001909.1: 2476-67615", "final_score": 0.65252507874151, "mode": "RiQ", "hits": {"stpks1": {"reference_record": "BGC0001909.1", "reference_id": "4", "query_cds_name": "input.path1.gene7", "percent_identity": 29.1, "blast_score": 92.8, "percent_coverage": 62.244897959183675, "evalue": 9.2e-19}}}, {"identity": 0.439092707621434, "order": 1.0, "component": 0.9166666666666666, "ref_id": "BGC0000037.1: 139084-146905", "final_score": 0.6344301763417163, "mode": "RiQ", "hits": {"ANIA_06448": {"reference_record": "BGC0000037.1", "reference_id": "1", "query_cds_name": "input.path1.gene5", "percent_identity": 32.5, "blast_score": 1197.6, "percent_coverage": 106.07111882046834, "evalue": 0.0}}}, {"identity": 0.431759428453798, "order": 0.3767200135796903, "component": 0.875, "ref_id": "BGC0001068.1: 0-35628", "final_score": 0.6146458328965334, "mode": "RiQ", "hits": {"ctg1_orf0002": {"reference_record": "BGC0001068.1", "reference_id": "3", "query_cds_name": "input.path1.gene7", "percent_identity": 30.6, "blast_score": 162.5, "percent_coverage": 97.44897959183673, "evalue": 9.5e-40}}}, {"identity": 0.4360339095255409, "order": 0.47529869656194845, "component": 0.8333333333333333, "ref_id": "BGC0001969.1: 0-7810", "final_score": 0.6027948168915224, "mode": "RiQ", "hits": {"aspB": {"reference_record": "BGC0001969.1", "reference_id": "2", "query_cds_name": "input.path1.gene4", "percent_identity": 31.7, "blast_score": 57.8, "percent_coverage": 32.007952286282304, "evalue": 4.2e-08}}}, {"identity": 0.44211270367206834, "order": 0.3663573774335654, "component": 0.8125, "ref_id": "BGC0001141.1: 262-37660", "final_score": 0.5993467875391971, "mode": "RiQ", "hits": {"AIA58899.1": {"reference_record": "BGC0001141.1", "reference_id": "7", "query_cds_name": "input.path1.gene7", "percent_identity": 33.3, "blast_score": 195.3, "percent_coverage": 100.25510204081634, "evalue": 1.3e-49}}}, {"identity": 0.43871253664578047, "order": 0.3767200135796903, "component": 0.7962962962962963, "ref_id": "BGC0001923.1: 495-32413", "final_score": 0.5910542852139625, "mode": "RiQ", "hits": {"ascC": {"reference_record": "BGC0001923.1", "reference_id": "4", "query_cds_name": "input.path1.gene5", "percent_identity": 32.4, "blast_score": 1134.0, "percent_coverage": 104.98699045967041, "evalue": 0.0}}}, {"identity": 0.4436089950138749, "order": 0.39464652144598866, "component": 0.7857142857142857, "ref_id": "BGC0000003.1: 12401-36790", "final_score": 0.5903811689525326, "mode": "RiQ", "hits": {"AFT9-1": {"reference_record": "BGC0000003.1", "reference_id": "1", "query_cds_name": "input.path1.gene7", "percent_identity": 33.7, "blast_score": 199.9, "percent_coverage": 97.70408163265306, "evalue": 5.4e-51}}}, {"identity": 0.450965921461835, "order": 0.3663573774335654, "component": 0.7619047619047619, "ref_id": "BGC0001277.1: 621-57840", "final_score": 0.5861681354513745, "mode": "RiQ", "hits": {"TRI11": {"reference_record": "BGC0001277.1", "reference_id": "14", "query_cds_name": "input.path1.gene2", "percent_identity": 35.7, "blast_score": 83.6, "percent_coverage": 30.361445783132528, "evalue": 5.9e-16}}}, {"identity": 0.42253092142030146, "order": 0.3663573774335654, "component": 0.788888888888889, "ref_id": "BGC0001104.1: 4797713-4809194", "final_score": 0.5773473383678668, "mode": "RiQ", "hits": {"MXAN_3942": {"reference_record": "BGC0001104.1", "reference_id": "4", "query_cds_name": "input.path1.gene7", "percent_identity": 28.3, "blast_score": 73.2, "percent_coverage": 64.79591836734694, "evalue": 7.6e-13}}}, {"identity": 0.44098457850629286, "order": 0.39464652144598866, "component": 0.75, "ref_id": "BGC0000046.1: 1267-21753", "final_score": 0.5750986296973065, "mode": "RiQ", "hits": {"DEP5": {"reference_record": "BGC0000046.1", "reference_id": "5", "query_cds_name": "input.path1.gene7", "percent_identity": 33.0, "blast_score": 188.3, "percent_coverage": 100.51020408163265, "evalue": 1.6e-47}}}, {"identity": 0.4462067390357758, "order": 0.37092732800428135, "component": 0.7333333333333334, "ref_id": "BGC0000930.1: 2573-28230", "final_score": 0.5720299601357453, "mode": "RiQ", "hits": {"Tri11": {"reference_record": "BGC0000930.1", "reference_id": "7", "query_cds_name": "input.path1.gene2", "percent_identity": 34.4, "blast_score": 79.3, "percent_coverage": 30.120481927710845, "evalue": 1.1e-14}}}, {"identity": 0.4462067390357758, "order": 0.3663573774335654, "component": 0.7333333333333334, "ref_id": "BGC0001811.1: 32-25672", "final_score": 0.5720299601357453, "mode": "RiQ", "hits": {"tri11": {"reference_record": "BGC0001811.1", "reference_id": "9", "query_cds_name": "input.path1.gene2", "percent_identity": 34.4, "blast_score": 79.3, "percent_coverage": 30.120481927710845, "evalue": 1.1e-14}}}, {"identity": 0.4364184770780596, "order": 0.47529869656194845, "component": 0.7222222222222222, "ref_id": "BGC0001390.1: 100-19645", "final_score": 0.5614188475052776, "mode": "RiQ", "hits": {"stbA": {"reference_record": "BGC0001390.1", "reference_id": "1", "query_cds_name": "input.path1.gene5", "percent_identity": 31.8, "blast_score": 1078.9, "percent_coverage": 103.55594102341716, "evalue": 0.0}}}, {"identity": 0.416691493321005, "order": 0.3663573774335654, "component": 0.7555555555555555, "ref_id": "BGC0001720.1: 8390-54012", "final_score": 0.5611003232323307, "mode": "RiQ", "hits": {"BBA_08179": {"reference_record": "BGC0001720.1", "reference_id": "6", "query_cds_name": "input.path1.gene5", "percent_identity": 26.9, "blast_score": 414.5, "percent_coverage": 59.757155247181274, "evalue": 8.2e-115}}}, {"identity": 0.45385602955748333, "order": 1.0, "component": 0.6666666666666666, "ref_id": "BGC0001254.1: 82-7456", "final_score": 0.5500642565843153, "mode": "RiQ", "hits": {"ACTTS3": {"reference_record": "BGC0001254.1", "reference_id": "1", "query_cds_name": "input.path1.gene7", "percent_identity": 36.5, "blast_score": 195.7, "percent_coverage": 97.95918367346938, "evalue": 1e-49}}}, {"identity": 0.4413611929374029, "order": 1.0, "component": 0.6666666666666666, "ref_id": "BGC0001124.1: 125832-132922", "final_score": 0.5424396697252164, "mode": "RiQ", "hits": {"ASPNIDRAFT_179585": {"reference_record": "BGC0001124.1", "reference_id": "1", "query_cds_name": "input.path1.gene7", "percent_identity": 33.1, "blast_score": 169.1, "percent_coverage": 100.25510204081634, "evalue": 1e-41}}}, {"identity": 0.43871253664578047, "order": 1.0, "component": 0.6666666666666666, "ref_id": "BGC0001252.1: 0-7958", "final_score": 0.540809600904533, "mode": "RiQ", "hits": {"ACRTS2": {"reference_record": "BGC0001252.1", "reference_id": "1", "query_cds_name": "input.path1.gene7", "percent_identity": 32.4, "blast_score": 190.7, "percent_coverage": 100.0, "evalue": 3.3e-48}}}, {"identity": 0.41021738890123133, "order": 0.3663573774335654, "component": 0.7058823529411764, "ref_id": "BGC0001281.1: 8011-344234", "final_score": 0.5381126421995555, "mode": "RiQ", "hits": {"UMAG_06418": {"reference_record": "BGC0001281.1", "reference_id": "67", "query_cds_name": "input.path1.gene5", "percent_identity": 25.4, "blast_score": 344.4, "percent_coverage": 56.41803989592368, "evalue": 1e-93}}}, {"identity": 0.4325428189463254, "order": 1.0, "component": 0.6666666666666666, "ref_id": "BGC0001273.1: 0-5301", "final_score": 0.5369933698823015, "mode": "RiQ", "hits": {"AAS98200.1": {"reference_record": "BGC0001273.1", "reference_id": "1", "query_cds_name": "input.path1.gene8", "percent_identity": 30.8, "blast_score": 99.0, "percent_coverage": 33.28, "evalue": 2.1e-20}}}, {"identity": 0.4325428189463254, "order": 0.39464652144598866, "component": 0.6666666666666666, "ref_id": "BGC0000146.1: 754-20637", "final_score": 0.5369933698823015, "mode": "RiQ", "hits": {"sol1": {"reference_record": "BGC0000146.1", "reference_id": "6", "query_cds_name": "input.path1.gene7", "percent_identity": 30.8, "blast_score": 169.9, "percent_coverage": 98.46938775510205, "evalue": 5.9e-42}}}, {"identity": 0.47138888941657014, "order": 0.3663573774335654, "component": 0.6111111111111112, "ref_id": "BGC0001865.1: 275124-311307", "final_score": 0.5367224496672306, "mode": "RiQ", "hits": {"SNOG_08614": {"reference_record": "BGC0001865.1", "reference_id": "14", "query_cds_name": "input.path1.gene6", "percent_identity": 41.5, "blast_score": 48.1, "percent_coverage": 55.208333333333336, "evalue": 6.4e-06}}}, {"identity": 0.5432806767490921, "order": 0.3663573774335654, "component": 0.5296296296296296, "ref_id": "BGC0002063.1: 111-81541", "final_score": 0.5364117295618694, "mode": "RiQ", "hits": {"dmxL2": {"reference_record": "BGC0002063.1", "reference_id": "4", "query_cds_name": "input.path1.gene6", "percent_identity": 62.7, "blast_score": 65.1, "percent_coverage": 53.125, "evalue": 5.1e-11}}}, {"identity": 0.43018399288437476, "order": 1.0, "component": 0.6666666666666666, "ref_id": "BGC0001276.1: 1101-6575", "final_score": 0.5355271501890293, "mode": "RiQ", "hits": {"atX": {"reference_record": "BGC0001276.1", "reference_id": "1", "query_cds_name": "input.path1.gene8", "percent_identity": 30.2, "blast_score": 99.0, "percent_coverage": 37.12, "evalue": 2.1e-20}}}, {"identity": 0.47787087132476846, "order": 0.38430087458286916, "component": 0.6, "ref_id": "BGC0001542.1: 0-22797", "final_score": 0.5354647726927151, "mode": "RiQ", "hits": {"CTB1": {"reference_record": "BGC0001542.1", "reference_id": "4", "query_cds_name": "input.path1.gene6", "percent_identity": 43.4, "blast_score": 49.7, "percent_coverage": 55.208333333333336, "evalue": 2.2e-06}}}, {"identity": 0.42253092142030146, "order": 0.3663573774335654, "component": 0.6785714285714286, "ref_id": "BGC0000811.1: 2907011-2929163", "final_score": 0.5354599994059089, "mode": "RiQ", "hits": {"AFUA_2G18050": {"reference_record": "BGC0000811.1", "reference_id": "10", "query_cds_name": "input.path1.gene3", "percent_identity": 28.3, "blast_score": 65.1, "percent_coverage": 38.46153846153847, "evalue": 2.8e-10}}}, {"identity": 0.42978829354292214, "order": 0.4096, "component": 0.6666666666666666, "ref_id": "BGC0001400.1: 371433-386839", "final_score": 0.5352807945635774, "mode": "RiQ", "hits": {"ATEG_09617": {"reference_record": "BGC0001400.1", "reference_id": "2", "query_cds_name": "input.path1.gene7", "percent_identity": 30.1, "blast_score": 158.3, "percent_coverage": 98.21428571428571, "evalue": 1.8e-38}}}, {"identity": 0.4249795215257659, "order": 0.43309926950525507, "component": 0.6666666666666666, "ref_id": "BGC0001998.1: 1175677-1189808", "final_score": 0.5322778231498821, "mode": "RiQ", "hits": {"AN1784.2": {"reference_record": "BGC0001998.1", "reference_id": "1", "query_cds_name": "input.path1.gene7", "percent_identity": 28.9, "blast_score": 142.1, "percent_coverage": 98.9795918367347, "evalue": 1.3e-33}}}, {"identity": 0.4229411726000467, "order": 0.5724334022399461, "component": 0.6666666666666666, "ref_id": "BGC0000013.1: 1119809-1127658", "final_score": 0.5309997944758214, "mode": "RiQ", "hits": {"ANIA_07071": {"reference_record": "BGC0000013.1", "reference_id": "1", "query_cds_name": "input.path1.gene5", "percent_identity": 28.4, "blast_score": 330.5, "percent_coverage": 40.633130962705984, "evalue": 1.5e-89}}}, {"identity": 0.4204663312331509, "order": 0.4096, "component": 0.6666666666666666, "ref_id": "BGC0000156.1: 500-13275", "final_score": 0.5294439417811552, "mode": "RiQ", "hits": {"adaA": {"reference_record": "BGC0000156.1", "reference_id": "5", "query_cds_name": "input.path1.gene5", "percent_identity": 27.8, "blast_score": 409.8, "percent_coverage": 54.77016478751084, "evalue": 2e-113}}}, {"identity": 0.4171147854046615, "order": 1.0, "component": 0.6666666666666666, "ref_id": "BGC0001265.1: 667-7238", "final_score": 0.527329615708342, "mode": "RiQ", "hits": {"PKS1": {"reference_record": "BGC0001265.1", "reference_id": "1", "query_cds_name": "input.path1.gene5", "percent_identity": 27.0, "blast_score": 418.7, "percent_coverage": 61.88204683434518, "evalue": 4.3e-116}}}, {"identity": 0.4171147854046615, "order": 1.0, "component": 0.6666666666666666, "ref_id": "BGC0001244.1: 0-5358", "final_score": 0.527329615708342, "mode": "RiQ", "hits": {"SNOG_00477": {"reference_record": "BGC0001244.1", "reference_id": "1", "query_cds_name": "input.path1.gene5", "percent_identity": 27.0, "blast_score": 278.5, "percent_coverage": 40.503035559410236, "evalue": 7e-74}}}, {"identity": 0.416691493321005, "order": 0.3663573774335654, "component": 0.6666666666666666, "ref_id": "BGC0001578.1: 753987-785137", "final_score": 0.5270619782157218, "mode": "RiQ", "hits": {"TSTA_083310": {"reference_record": "BGC0001578.1", "reference_id": "10", "query_cds_name": "input.path1.gene5", "percent_identity": 26.9, "blast_score": 417.5, "percent_coverage": 60.14744145706852, "evalue": 9.6e-116}}}, {"identity": 0.5, "order": 0.3663573774335654, "component": 0.5555555555555555, "ref_id": "BGC0001991.1: 7675-32884", "final_score": 0.5270462766947298, "mode": "RiQ", "hits": {"MEXAM1_RS25410": {"reference_record": "BGC0001991.1", "reference_id": "5", "query_cds_name": "input.path1.gene6", "percent_identity": 50.0, "blast_score": 48.9, "percent_coverage": 52.083333333333336, "evalue": 3.7e-06}}}, {"identity": 0.4158419130427998, "order": 1.0, "component": 0.6666666666666666, "ref_id": "BGC0001258.1: 73-7295", "final_score": 0.5265243983221796, "mode": "RiQ", "hits": {"pks1": {"reference_record": "BGC0001258.1", "reference_id": "1", "query_cds_name": "input.path1.gene5", "percent_identity": 26.7, "blast_score": 431.4, "percent_coverage": 65.8282740676496, "evalue": 6.4e-120}}}, {"identity": 0.4158419130427998, "order": 0.37092732800428135, "component": 0.6666666666666666, "ref_id": "BGC0001906.1: 443984-508225", "final_score": 0.5265243983221796, "mode": "RiQ", "hits": {"gene6": {"reference_record": "BGC0001906.1", "reference_id": "6", "query_cds_name": "input.path1.gene5", "percent_identity": 26.7, "blast_score": 427.9, "percent_coverage": 60.71118820468343, "evalue": 7.1e-119}}}, {"identity": 0.4154156066805986, "order": 1.0, "component": 0.6666666666666666, "ref_id": "BGC0001257.1: 399-7066", "final_score": 0.5262544420592246, "mode": "RiQ", "hits": {"pks1": {"reference_record": "BGC0001257.1", "reference_id": "1", "query_cds_name": "input.path1.gene5", "percent_identity": 26.6, "blast_score": 416.8, "percent_coverage": 59.670424978317435, "evalue": 1.6e-115}}}, {"identity": 0.4154156066805986, "order": 0.3663573774335654, "component": 0.6666666666666666, "ref_id": "BGC0000057.1: 122622-149174", "final_score": 0.5262544420592246, "mode": "RiQ", "hits": {"AN7909.2": {"reference_record": "BGC0000057.1", "reference_id": "3", "query_cds_name": "input.path1.gene5", "percent_identity": 26.6, "blast_score": 374.8, "percent_coverage": 61.144839549002604, "evalue": 7.2e-103}}}, {"identity": 0.4149882772311155, "order": 0.47529869656194845, "component": 0.6666666666666666, "ref_id": "BGC0001266.1: 10707-26494", "final_score": 0.5259836988799276, "mode": "RiQ", "hits": {"PKS16": {"reference_record": "BGC0001266.1", "reference_id": "1", "query_cds_name": "input.path1.gene5", "percent_identity": 26.5, "blast_score": 442.6, "percent_coverage": 65.5680832610581, "evalue": 2.8e-123}}}, {"identity": 0.4149882772311155, "order": 0.3663573774335654, "component": 0.6666666666666666, "ref_id": "BGC0000121.1: 4103-40345", "final_score": 0.5259836988799276, "mode": "RiQ", "hits": {"ptaA": {"reference_record": "BGC0000121.1", "reference_id": "1", "query_cds_name": "input.path1.gene5", "percent_identity": 26.5, "blast_score": 391.3, "percent_coverage": 60.53772766695577, "evalue": 7.4e-108}}}, {"identity": 0.41326854053120765, "order": 1.0, "component": 0.6666666666666666, "ref_id": "BGC0001284.1: 0-5292", "final_score": 0.5248927131844549, "mode": "RiQ", "hits": {"AKN45693.1": {"reference_record": "BGC0001284.1", "reference_id": "1", "query_cds_name": "input.path1.gene5", "percent_identity": 26.1, "blast_score": 369.8, "percent_coverage": 60.58109280138768, "evalue": 2.3e-101}}}, {"identity": 0.41326854053120765, "order": 1.0, "component": 0.6666666666666666, "ref_id": "BGC0001275.1: 1063-6614", "final_score": 0.5248927131844549, "mode": "RiQ", "hits": {"pks2": {"reference_record": "BGC0001275.1", "reference_id": "1", "query_cds_name": "input.path1.gene7", "percent_identity": 26.1, "blast_score": 78.6, "percent_coverage": 66.58163265306123, "evalue": 1.8e-14}}}, {"identity": 0.43718568313530165, "order": 0.3663573774335654, "component": 0.6111111111111112, "ref_id": "BGC0001626.1: 5660-46200", "final_score": 0.5168839604618085, "mode": "RiQ", "hits": {"S40285_07612": {"reference_record": "BGC0001626.1", "reference_id": "10", "query_cds_name": "input.path1.gene5", "percent_identity": 32.0, "blast_score": 1071.2, "percent_coverage": 101.95143104943625, "evalue": 1.6e-312}}}, {"identity": 0.43718568313530165, "order": 0.3663573774335654, "component": 0.6111111111111112, "ref_id": "BGC0000048.1: 0-52827", "final_score": 0.5168839604618085, "mode": "RiQ", "hits": {"pksA": {"reference_record": "BGC0000048.1", "reference_id": "15", "query_cds_name": "input.path1.gene7", "percent_identity": 32.0, "blast_score": 73.6, "percent_coverage": 37.5, "evalue": 5.8e-13}}}, {"identity": 0.4836140748327623, "order": 0.39464652144598866, "component": 0.5444444444444444, "ref_id": "BGC0001305.1: 1347198-1371451", "final_score": 0.5131286352347111, "mode": "RiQ", "hits": {"FFUJ_12239": {"reference_record": "BGC0001305.1", "reference_id": "1", "query_cds_name": "input.path1.gene6", "percent_identity": 45.1, "blast_score": 48.9, "percent_coverage": 53.125, "evalue": 3.7e-06}}}, {"identity": 0.4933297743605386, "order": 0.37092732800428135, "component": 0.5333333333333333, "ref_id": "BGC0001857.1: 281-27878", "final_score": 0.5129417247527123, "mode": "RiQ", "hits": {"QBE85649.1": {"reference_record": "BGC0001857.1", "reference_id": "9", "query_cds_name": "input.path1.gene6", "percent_identity": 48.0, "blast_score": 49.3, "percent_coverage": 52.083333333333336, "evalue": 2.9e-06}}}, {"identity": 0.4933297743605386, "order": 0.37092732800428135, "component": 0.5333333333333333, "ref_id": "BGC0001978.1: 281-27878", "final_score": 0.5129417247527123, "mode": "RiQ", "hits": {"QBE85649.1": {"reference_record": "BGC0001978.1", "reference_id": "9", "query_cds_name": "input.path1.gene6", "percent_identity": 48.0, "blast_score": 49.3, "percent_coverage": 52.083333333333336, "evalue": 2.9e-06}}}, {"identity": 0.44583720239011077, "order": 0.3663573774335654, "component": 0.5833333333333334, "ref_id": "BGC0000088.1: 1812-55428", "final_score": 0.509972255514191, "mode": "RiQ", "hits": {"lovF": {"reference_record": "BGC0000088.1", "reference_id": "10", "query_cds_name": "input.path1.gene7", "percent_identity": 34.3, "blast_score": 198.4, "percent_coverage": 97.44897959183673, "evalue": 1.6e-50}}}, {"identity": 0.4329334544275063, "order": 0.3767200135796903, "component": 0.6, "ref_id": "BGC0001360.1: 1294893-1318050", "final_score": 0.5096666289414128, "mode": "RiQ", "hits": {"PROQFM164_S05g000559": {"reference_record": "BGC0001360.1", "reference_id": "6", "query_cds_name": "input.path1.gene5", "percent_identity": 30.9, "blast_score": 1061.6, "percent_coverage": 103.90286209887252, "evalue": 1.3e-309}}}, {"identity": 0.429391844967733, "order": 0.3663573774335654, "component": 0.6, "ref_id": "BGC0000682.1: 364195-391519", "final_score": 0.5075776856606679, "mode": "RiQ", "hits": {"ATEG_10080": {"reference_record": "BGC0000682.1", "reference_id": "4", "query_cds_name": "input.path1.gene5", "percent_identity": 30.0, "blast_score": 975.7, "percent_coverage": 102.03816131830008, "evalue": 9.2e-284}}}]}, "hits": {"BGC0001277.1: 621-57840": {"TRI11": {"reference_record": "BGC0001277.1", "reference_id": "14", "query_cds_name": "input.path1.gene2", "percent_identity": 35.7, "blast_score": 83.6, "percent_coverage": 30.361445783132528, "evalue": 5.9e-16}}, "BGC0000930.1: 2573-28230": {"Tri11": {"reference_record": "BGC0000930.1", "reference_id": "7", "query_cds_name": "input.path1.gene2", "percent_identity": 34.4, "blast_score": 79.3, "percent_coverage": 30.120481927710845, "evalue": 1.1e-14}}, "BGC0001811.1: 32-25672": {"tri11": {"reference_record": "BGC0001811.1", "reference_id": "9", "query_cds_name": "input.path1.gene2", "percent_identity": 34.4, "blast_score": 79.3, "percent_coverage": 30.120481927710845, "evalue": 1.1e-14}}, "BGC0000811.1: 2907011-2929163": {"AFUA_2G18050": {"reference_record": "BGC0000811.1", "reference_id": "10", "query_cds_name": "input.path1.gene3", "percent_identity": 28.3, "blast_score": 65.1, "percent_coverage": 38.46153846153847, "evalue": 2.8e-10}}, "BGC0001969.1: 0-7810": {"aspB": {"reference_record": "BGC0001969.1", "reference_id": "2", "query_cds_name": "input.path1.gene4", "percent_identity": 31.7, "blast_score": 57.8, "percent_coverage": 32.007952286282304, "evalue": 4.2e-08}}, "BGC0000037.1: 139084-146905": {"ANIA_06448": {"reference_record": "BGC0000037.1", "reference_id": "1", "query_cds_name": "input.path1.gene5", "percent_identity": 32.5, "blast_score": 1197.6, "percent_coverage": 106.07111882046834, "evalue": 0.0}}, "BGC0001923.1: 495-32413": {"ascC": {"reference_record": "BGC0001923.1", "reference_id": "4", "query_cds_name": "input.path1.gene5", "percent_identity": 32.4, "blast_score": 1134.0, "percent_coverage": 104.98699045967041, "evalue": 0.0}}, "BGC0001390.1: 100-19645": {"stbA": {"reference_record": "BGC0001390.1", "reference_id": "1", "query_cds_name": "input.path1.gene5", "percent_identity": 31.8, "blast_score": 1078.9, "percent_coverage": 103.55594102341716, "evalue": 0.0}}, "BGC0001626.1: 5660-46200": {"S40285_07612": {"reference_record": "BGC0001626.1", "reference_id": "10", "query_cds_name": "input.path1.gene5", "percent_identity": 32.0, "blast_score": 1071.2, "percent_coverage": 101.95143104943625, "evalue": 1.6e-312}}, "BGC0001360.1: 1294893-1318050": {"PROQFM164_S05g000559": {"reference_record": "BGC0001360.1", "reference_id": "6", "query_cds_name": "input.path1.gene5", "percent_identity": 30.9, "blast_score": 1061.6, "percent_coverage": 103.90286209887252, "evalue": 1.3e-309}}, "BGC0000682.1: 364195-391519": {"ATEG_10080": {"reference_record": "BGC0000682.1", "reference_id": "4", "query_cds_name": "input.path1.gene5", "percent_identity": 30.0, "blast_score": 975.7, "percent_coverage": 102.03816131830008, "evalue": 9.2e-284}}, "BGC0001266.1: 10707-26494": {"PKS16": {"reference_record": "BGC0001266.1", "reference_id": "1", "query_cds_name": "input.path1.gene5", "percent_identity": 26.5, "blast_score": 442.6, "percent_coverage": 65.5680832610581, "evalue": 2.8e-123}}, "BGC0001258.1: 73-7295": {"pks1": {"reference_record": "BGC0001258.1", "reference_id": "1", "query_cds_name": "input.path1.gene5", "percent_identity": 26.7, "blast_score": 431.4, "percent_coverage": 65.8282740676496, "evalue": 6.4e-120}}, "BGC0001906.1: 443984-508225": {"gene6": {"reference_record": "BGC0001906.1", "reference_id": "6", "query_cds_name": "input.path1.gene5", "percent_identity": 26.7, "blast_score": 427.9, "percent_coverage": 60.71118820468343, "evalue": 7.1e-119}}, "BGC0001265.1: 667-7238": {"PKS1": {"reference_record": "BGC0001265.1", "reference_id": "1", "query_cds_name": "input.path1.gene5", "percent_identity": 27.0, "blast_score": 418.7, "percent_coverage": 61.88204683434518, "evalue": 4.3e-116}}, "BGC0001578.1: 753987-785137": {"TSTA_083310": {"reference_record": "BGC0001578.1", "reference_id": "10", "query_cds_name": "input.path1.gene5", "percent_identity": 26.9, "blast_score": 417.5, "percent_coverage": 60.14744145706852, "evalue": 9.6e-116}}, "BGC0001257.1: 399-7066": {"pks1": {"reference_record": "BGC0001257.1", "reference_id": "1", "query_cds_name": "input.path1.gene5", "percent_identity": 26.6, "blast_score": 416.8, "percent_coverage": 59.670424978317435, "evalue": 1.6e-115}}, "BGC0001720.1: 8390-54012": {"BBA_08179": {"reference_record": "BGC0001720.1", "reference_id": "6", "query_cds_name": "input.path1.gene5", "percent_identity": 26.9, "blast_score": 414.5, "percent_coverage": 59.757155247181274, "evalue": 8.2e-115}}, "BGC0000156.1: 500-13275": {"adaA": {"reference_record": "BGC0000156.1", "reference_id": "5", "query_cds_name": "input.path1.gene5", "percent_identity": 27.8, "blast_score": 409.8, "percent_coverage": 54.77016478751084, "evalue": 2e-113}}, "BGC0000121.1: 4103-40345": {"ptaA": {"reference_record": "BGC0000121.1", "reference_id": "1", "query_cds_name": "input.path1.gene5", "percent_identity": 26.5, "blast_score": 391.3, "percent_coverage": 60.53772766695577, "evalue": 7.4e-108}}, "BGC0001542.1: 0-22797": {"CTB1": {"reference_record": "BGC0001542.1", "reference_id": "4", "query_cds_name": "input.path1.gene6", "percent_identity": 43.4, "blast_score": 49.7, "percent_coverage": 55.208333333333336, "evalue": 2.2e-06}}, "BGC0000057.1: 122622-149174": {"AN7909.2": {"reference_record": "BGC0000057.1", "reference_id": "3", "query_cds_name": "input.path1.gene5", "percent_identity": 26.6, "blast_score": 374.8, "percent_coverage": 61.144839549002604, "evalue": 7.2e-103}}, "BGC0001284.1: 0-5292": {"AKN45693.1": {"reference_record": "BGC0001284.1", "reference_id": "1", "query_cds_name": "input.path1.gene5", "percent_identity": 26.1, "blast_score": 369.8, "percent_coverage": 60.58109280138768, "evalue": 2.3e-101}}, "BGC0001281.1: 8011-344234": {"UMAG_06418": {"reference_record": "BGC0001281.1", "reference_id": "67", "query_cds_name": "input.path1.gene5", "percent_identity": 25.4, "blast_score": 344.4, "percent_coverage": 56.41803989592368, "evalue": 1e-93}}, "BGC0000013.1: 1119809-1127658": {"ANIA_07071": {"reference_record": "BGC0000013.1", "reference_id": "1", "query_cds_name": "input.path1.gene5", "percent_identity": 28.4, "blast_score": 330.5, "percent_coverage": 40.633130962705984, "evalue": 1.5e-89}}, "BGC0000048.1: 0-52827": {"pksA": {"reference_record": "BGC0000048.1", "reference_id": "15", "query_cds_name": "input.path1.gene7", "percent_identity": 32.0, "blast_score": 73.6, "percent_coverage": 37.5, "evalue": 5.8e-13}}, "BGC0001244.1: 0-5358": {"SNOG_00477": {"reference_record": "BGC0001244.1", "reference_id": "1", "query_cds_name": "input.path1.gene5", "percent_identity": 27.0, "blast_score": 278.5, "percent_coverage": 40.503035559410236, "evalue": 7e-74}}, "BGC0001124.1: 125832-132922": {"ASPNIDRAFT_179585": {"reference_record": "BGC0001124.1", "reference_id": "1", "query_cds_name": "input.path1.gene7", "percent_identity": 33.1, "blast_score": 169.1, "percent_coverage": 100.25510204081634, "evalue": 1e-41}}, "BGC0001141.1: 262-37660": {"AIA58899.1": {"reference_record": "BGC0001141.1", "reference_id": "7", "query_cds_name": "input.path1.gene7", "percent_identity": 33.3, "blast_score": 195.3, "percent_coverage": 100.25510204081634, "evalue": 1.3e-49}}, "BGC0001273.1: 0-5301": {"AAS98200.1": {"reference_record": "BGC0001273.1", "reference_id": "1", "query_cds_name": "input.path1.gene8", "percent_identity": 30.8, "blast_score": 99.0, "percent_coverage": 33.28, "evalue": 2.1e-20}}, "BGC0001276.1: 1101-6575": {"atX": {"reference_record": "BGC0001276.1", "reference_id": "1", "query_cds_name": "input.path1.gene8", "percent_identity": 30.2, "blast_score": 99.0, "percent_coverage": 37.12, "evalue": 2.1e-20}}, "BGC0002063.1: 111-81541": {"dmxL2": {"reference_record": "BGC0002063.1", "reference_id": "4", "query_cds_name": "input.path1.gene6", "percent_identity": 62.7, "blast_score": 65.1, "percent_coverage": 53.125, "evalue": 5.1e-11}}, "BGC0001305.1: 1347198-1371451": {"FFUJ_12239": {"reference_record": "BGC0001305.1", "reference_id": "1", "query_cds_name": "input.path1.gene6", "percent_identity": 45.1, "blast_score": 48.9, "percent_coverage": 53.125, "evalue": 3.7e-06}}, "BGC0001254.1: 82-7456": {"ACTTS3": {"reference_record": "BGC0001254.1", "reference_id": "1", "query_cds_name": "input.path1.gene7", "percent_identity": 36.5, "blast_score": 195.7, "percent_coverage": 97.95918367346938, "evalue": 1e-49}}, "BGC0001400.1: 371433-386839": {"ATEG_09617": {"reference_record": "BGC0001400.1", "reference_id": "2", "query_cds_name": "input.path1.gene7", "percent_identity": 30.1, "blast_score": 158.3, "percent_coverage": 98.21428571428571, "evalue": 1.8e-38}}, "BGC0001857.1: 281-27878": {"QBE85649.1": {"reference_record": "BGC0001857.1", "reference_id": "9", "query_cds_name": "input.path1.gene6", "percent_identity": 48.0, "blast_score": 49.3, "percent_coverage": 52.083333333333336, "evalue": 2.9e-06}}, "BGC0001978.1: 281-27878": {"QBE85649.1": {"reference_record": "BGC0001978.1", "reference_id": "9", "query_cds_name": "input.path1.gene6", "percent_identity": 48.0, "blast_score": 49.3, "percent_coverage": 52.083333333333336, "evalue": 2.9e-06}}, "BGC0001991.1: 7675-32884": {"MEXAM1_RS25410": {"reference_record": "BGC0001991.1", "reference_id": "5", "query_cds_name": "input.path1.gene6", "percent_identity": 50.0, "blast_score": 48.9, "percent_coverage": 52.083333333333336, "evalue": 3.7e-06}}, "BGC0001865.1: 275124-311307": {"SNOG_08614": {"reference_record": "BGC0001865.1", "reference_id": "14", "query_cds_name": "input.path1.gene6", "percent_identity": 41.5, "blast_score": 48.1, "percent_coverage": 55.208333333333336, "evalue": 6.4e-06}}, "BGC0000003.1: 12401-36790": {"AFT9-1": {"reference_record": "BGC0000003.1", "reference_id": "1", "query_cds_name": "input.path1.gene7", "percent_identity": 33.7, "blast_score": 199.9, "percent_coverage": 97.70408163265306, "evalue": 5.4e-51}}, "BGC0000088.1: 1812-55428": {"lovF": {"reference_record": "BGC0000088.1", "reference_id": "10", "query_cds_name": "input.path1.gene7", "percent_identity": 34.3, "blast_score": 198.4, "percent_coverage": 97.44897959183673, "evalue": 1.6e-50}}, "BGC0001252.1: 0-7958": {"ACRTS2": {"reference_record": "BGC0001252.1", "reference_id": "1", "query_cds_name": "input.path1.gene7", "percent_identity": 32.4, "blast_score": 190.7, "percent_coverage": 100.0, "evalue": 3.3e-48}}, "BGC0000046.1: 1267-21753": {"DEP5": {"reference_record": "BGC0000046.1", "reference_id": "5", "query_cds_name": "input.path1.gene7", "percent_identity": 33.0, "blast_score": 188.3, "percent_coverage": 100.51020408163265, "evalue": 1.6e-47}}, "BGC0001858.1: 703862-722630": {"SNOG_05791": {"reference_record": "BGC0001858.1", "reference_id": "1", "query_cds_name": "input.path1.gene7", "percent_identity": 33.8, "blast_score": 187.6, "percent_coverage": 96.68367346938776, "evalue": 2.8e-47}}, "BGC0000146.1: 754-20637": {"sol1": {"reference_record": "BGC0000146.1", "reference_id": "6", "query_cds_name": "input.path1.gene7", "percent_identity": 30.8, "blast_score": 169.9, "percent_coverage": 98.46938775510205, "evalue": 5.9e-42}}, "BGC0001068.1: 0-35628": {"ctg1_orf0002": {"reference_record": "BGC0001068.1", "reference_id": "3", "query_cds_name": "input.path1.gene7", "percent_identity": 30.6, "blast_score": 162.5, "percent_coverage": 97.44897959183673, "evalue": 9.5e-40}}, "BGC0001998.1: 1175677-1189808": {"AN1784.2": {"reference_record": "BGC0001998.1", "reference_id": "1", "query_cds_name": "input.path1.gene7", "percent_identity": 28.9, "blast_score": 142.1, "percent_coverage": 98.9795918367347, "evalue": 1.3e-33}}, "BGC0001909.1: 2476-67615": {"stpks1": {"reference_record": "BGC0001909.1", "reference_id": "4", "query_cds_name": "input.path1.gene7", "percent_identity": 29.1, "blast_score": 92.8, "percent_coverage": 62.244897959183675, "evalue": 9.2e-19}}, "BGC0001275.1: 1063-6614": {"pks2": {"reference_record": "BGC0001275.1", "reference_id": "1", "query_cds_name": "input.path1.gene7", "percent_identity": 26.1, "blast_score": 78.6, "percent_coverage": 66.58163265306123, "evalue": 1.8e-14}}, "BGC0001104.1: 4797713-4809194": {"MXAN_3942": {"reference_record": "BGC0001104.1", "reference_id": "4", "query_cds_name": "input.path1.gene7", "percent_identity": 28.3, "blast_score": 73.2, "percent_coverage": 64.79591836734694, "evalue": 7.6e-13}}}}, "ProtoToRegion_RiQ": {"name": "ProtoToRegion_RiQ", "scores_by_region": {"BGC0001858.1: 703862-722630": 0.3343560489069674, "BGC0001909.1: 2476-67615": 0.31867763279872635, "BGC0000037.1: 139084-146905": 0.29907101019687116, "BGC0001068.1: 0-35628": 0.2788173981250217, "BGC0001969.1: 0-7810": 0.26724863405057175, "BGC0001141.1: 262-37660": 0.2639592471328568, "BGC0001923.1: 495-32413": 0.2561862125608181, "BGC0000003.1: 12401-36790": 0.25556370679758417, "BGC0001277.1: 621-57840": 0.2516958714178839, "BGC0001104.1: 4797713-4809194": 0.24375441969003028, "BGC0000046.1: 1267-21753": 0.24176327748743728, "BGC0000930.1: 2573-28230": 0.2390676743291588, "BGC0001811.1: 32-25672": 0.2390676743291588, "BGC0001390.1: 100-19645": 0.2299355465827642, "BGC0001720.1: 8390-54012": 0.22966588738099425, "BGC0001254.1: 82-7456": 0.22048023532597982, "BGC0001124.1: 125832-132922": 0.2143093809683449, "BGC0001252.1: 0-7958": 0.2130083218916483, "BGC0001281.1: 8011-344234": 0.21086963445299728, "BGC0001273.1: 0-5301": 0.20998712015187246, "BGC0000146.1: 754-20637": 0.20998712015187246, "BGC0001865.1: 275124-311307": 0.20977395236345397, "BGC0002063.1: 111-81541": 0.20952968208792644, "BGC0001276.1: 1101-6575": 0.20883552219324436, "BGC0001542.1: 0-22797": 0.20878664191878873, "BGC0000811.1: 2907011-2929163": 0.2087829018509376, "BGC0001400.1: 371433-386839": 0.20864252617970983, "BGC0001998.1: 1175677-1189808": 0.20630141648006664, "BGC0000013.1: 1119809-1127658": 0.2053114485191333, "BGC0000156.1: 500-13275": 0.20411138830523057, "BGC0001265.1: 667-7238": 0.20248951863326253, "BGC0001244.1: 0-5358": 0.20248951863326253, "BGC0001578.1: 753987-785137": 0.20228495024986054, "BGC0001991.1: 7675-32884": 0.20227295391184075, "BGC0001258.1: 73-7295": 0.2018745476901724, "BGC0001906.1: 443984-508225": 0.2018745476901724, "BGC0001257.1: 399-7066": 0.2016687055192983, "BGC0000057.1: 122622-149174": 0.2016687055192983, "BGC0001266.1: 10707-26494": 0.2014624306900536, "BGC0000121.1: 4103-40345": 0.2014624306900536, "BGC0001284.1: 0-5292": 0.20063292214717413, "BGC0001275.1: 1063-6614": 0.20063292214717413, "BGC0001626.1: 5660-46200": 0.1946260416217828, "BGC0000048.1: 0-52827": 0.1946260416217828, "BGC0001305.1: 1347198-1371451": 0.1918587182956019, "BGC0001857.1: 281-27878": 0.19172179555643787, "BGC0001978.1: 281-27878": 0.19172179555643787, "BGC0000088.1: 1812-55428": 0.18955675525570104, "BGC0001360.1: 1294893-1318050": 0.18933501562970992, "BGC0000682.1: 364195-391519": 0.1878248672530168}, "reference_regions": {"BGC0001858.1: 703862-722630": {"accession": "BGC0001858.1", "cdses": {"SNOG_05795": {"function": "biosynthetic-additional", "components": {"secmet": ["p450"], "modules": []}, "location": "join{[716362:716631](+), [716866:717239](+), [717506:717868](+), [717932:717966](+), [718033:718108](+), [718656:719455](+), [719552:719683](+)}"}, "SNOG_05792": {"function": "other", "components": {"secmet": [], "modules": []}, "location": "join{[712656:712747](-), [712277:712585](-)}"}, "SNOG_05796": {"function": "other", "components": {"secmet": [], "modules": []}, "location": "join{[720798:720812](+), [720896:720975](+), [721224:721298](+), [721475:721482](+)}"}, "SNOG_05797": {"function": "other", "components": {"secmet": [], "modules": []}, "location": "[721898:722630](+)"}, "SNOG_05793": {"function": "biosynthetic-additional", "components": {"secmet": [], "modules": []}, "location": "join{[714505:714938](-), [714064:714429](-), [713681:714017](-), [713298:713586](-)}"}, "SNOG_05791": {"function": "biosynthetic", "components": {"secmet": ["PP-binding", "PKS_AT", "itr_KS", "adh_short"], "modules": [{"type": "pks", "domains": ["PKS_AT", "PKS_DH", "cMT", "PKS_ER", "PKS_KR", "PP-binding"], "complete": false}]}, "location": "join{[710737:710801](-), [710499:710680](-), [710319:710445](-), [703862:710139](-)}"}}, "cds_mapping": {"1": "SNOG_05791", "2": "SNOG_05792", "3": "SNOG_05793", "4": "SNOG_05795", "5": "SNOG_05796", "6": "SNOG_05797"}, "start": 703862, "end": 722630, "products": ["Polyketide"], "organism": "Parastagonospora nodorum SN15", "description": "alternapyrone B, alternapyrone C, alternapyrone D, alternapyrone E, alternapyrone F", "protoclusters": []}, "BGC0001909.1: 2476-67615": {"accession": "BGC0001909.1", "cdses": {"str4": {"function": "other", "components": {"secmet": [], "modules": []}, "location": "join{[35251:35381](+), [35444:35523](+), [35579:35663](+), [35718:35784](+), [35840:35881](+), [35935:35993](+), [36044:36153](+), [36195:36263](+), [36317:36388](+), [36441:36758](+), [36812:36997](+), [37032:37177](+), [37225:37311](+), [37364:37524](+), [37580:37640](+), [37692:37881](+)}"}, "str8": {"function": "other", "components": {"secmet": [], "modules": []}, "location": "join{[45939:46503](-), [45706:45882](-), [45118:45647](-)}"}, "stpks1": {"function": "biosynthetic", "components": {"secmet": ["PKS_KS", "PKS_AT"], "modules": [{"type": "unknown", "domains": ["cMT"], "complete": false}, {"type": "pks", "domains": ["PKS_KS", "PKS_AT", "PKS_DH2", "PKS_KR", "Thioesterase"], "complete": false}]}, "location": "join{[23080:23119](-), [22894:23028](-), [22596:22843](-), [22342:22548](-), [22206:22290](-), [22072:22157](-), [21986:22014](-), [21718:21935](-), [21465:21660](-), [21354:21415](-), [20998:21296](-), [20193:20940](-), [19656:20138](-), [19458:19599](-), [19299:19408](-), [19123:19247](-), [18870:19073](-), [18747:18820](-), [18536:18696](-), [18353:18491](-), [18169:18299](-), [16412:18115](-), [15963:16358](-), [15753:15908](-), [15437:15699](-), [14194:15386](-), [13972:14140](-), [13750:13916](-), [13164:13697](-)}"}, "stl1": {"function": "other", "components": {"secmet": [], "modules": []}, "location": "join{[12106:12489](-), [11615:12056](-), [10871:11562](-)}"}, "str6": {"function": "other", "components": {"secmet": [], "modules": []}, "location": "join{[39539:39674](+), [39722:39780](+), [39832:40021](+), [40074:40453](+), [40505:40659](+)}"}, "str1": {"function": "other", "components": {"secmet": [], "modules": []}, "location": "join{[28214:28370](-), [28020:28161](-), [27749:27971](-), [27593:27698](-)}"}, "str11": {"function": "other", "components": {"secmet": [], "modules": []}, "location": "join{[53966:54109](+), [54163:54363](+), [54412:54706](+), [54767:55108](+), [55160:55362](+), [55420:55748](+), [55803:55895](+), [55954:56487](+), [56544:56595](+)}"}, "str3": {"function": "other", "components": {"secmet": [], "modules": []}, "location": "join{[34598:34637](-), [34523:34546](-), [34382:34475](-), [34309:34327](-), [34187:34259](-), [34027:34133](-), [33696:33973](-), [33436:33642](-)}"}, "ATV82107.1": {"function": "other", "components": {"secmet": [], "modules": []}, "location": "join{[2476:2491](+), [2548:2690](+), [2744:2914](+), [2968:3121](+)}"}, "ATV82122.1": {"function": "other", "components": {"secmet": [], "modules": []}, "location": "join{[64126:64254](-), [64010:64079](-), [63789:63962](-), [63620:63736](-), [63489:63569](-), [63356:63420](-), [63116:63304](-), [62753:63054](-), [62529:62704](-), [62423:62478](-), [62240:62371](-), [61933:62180](-), [61791:61885](-)}"}, "str9": {"function": "other", "components": {"secmet": [], "modules": []}, "location": "join{[48679:48714](-), [48408:48623](-), [48287:48356](-), [47837:48229](-), [47755:47784](-), [47530:47702](-), [47379:47472](-), [47224:47326](-), [46881:47166](-)}"}, "ATV82123.1": {"function": "other", "components": {"secmet": [], "modules": []}, "location": "join{[64904:64982](+), [65032:65170](+), [65216:65389](+), [65442:65536](+), [65595:65730](+), [65780:65997](+), [66048:66142](+), [66188:66342](+), [66389:66504](+), [66557:66791](+), [66847:66962](+), [67013:67170](+), [67215:67377](+), [67420:>67615](+)}"}, "ATV82108.1": {"function": "other", "components": {"secmet": [], "modules": []}, "location": "join{[6222:6580](-), [6124:6175](-), [5829:6074](-), [4892:5774](-), [4554:4839](-), [4358:4505](-), [4185:4309](-), [4017:4134](-), [3671:3967](-)}"}, "ATV82121.1": {"function": "other", "components": {"secmet": [], "modules": []}, "location": "join{[60047:60219](-), [58619:59980](-)}"}, "str7": {"function": "biosynthetic-additional", "components": {"secmet": [], "modules": []}, "location": "join{[42225:42354](-), [41928:42173](-), [41851:41876](-), [41768:41800](-), [41499:41719](-), [41395:41445](-), [41188:41345](-), [40979:41132](-)}"}, "str5": {"function": "biosynthetic-additional", "components": {"secmet": [], "modules": []}, "location": "join{[38059:38517](+), [38565:38944](+)}"}, "str2": {"function": "other", "components": {"secmet": [], "modules": []}, "location": "join{[28769:28811](+), [28863:28886](+), [28936:29029](+), [29085:29103](+), [29156:29228](+), [29283:29389](+), [29445:29722](+), [29783:29980](+)}"}}, "cds_mapping": {"1": "ATV82107.1", "2": "ATV82108.1", "3": "stl1", "4": "stpks1", "5": "str1", "6": "str2", "7": "str3", "8": "str4", "9": "str5", "10": "str6", "11": "str7", "12": "str8", "13": "str9", "14": "str11", "15": "ATV82121.1", "16": "ATV82122.1", "17": "ATV82123.1"}, "start": 2476, "end": 67615, "products": ["Polyketide"], "organism": "Strobilurus tenacellus", "description": "strobilurin", "protoclusters": []}, "BGC0000037.1: 139084-146905": {"accession": "BGC0000037.1", "cdses": {"ANIA_06448": {"function": "biosynthetic", "components": {"secmet": ["PP-binding", "PKS_AT", "itr_KS", "Peptidase_S9"], "modules": [{"type": "unknown", "domains": ["cMT"], "complete": false}, {"type": "unknown", "domains": ["PP-binding"], "complete": false}, {"type": "pks", "domains": ["PKS_KS", "PKS_AT", "PKS_DH2", "PP-binding"], "complete": true}, {"type": "unknown", "domains": ["SAT"], "complete": false}]}, "location": "join{[146290:146905](-), [144683:146242](-), [140101:144522](-), [139084:140043](-)}"}}, "cds_mapping": {"1": "ANIA_06448"}, "start": 139084, "end": 146905, "products": ["Polyketide"], "organism": "Aspergillus nidulans FGSC A4", "description": "cichorine", "protoclusters": []}, "BGC0001068.1: 0-35628": {"accession": "BGC0001068.1", "cdses": {"ctg1_orf0002": {"function": "biosynthetic", "components": {"secmet": ["AMP-binding", "PKS_AT", "itr_KS"], "modules": [{"type": "nrps", "domains": ["AMP-binding"], "complete": false}, {"type": "pks", "domains": ["PKS_KS", "PKS_AT", "PKS_DH", "PKS_KR"], "complete": false}]}, "location": "join{[6358:12777](-), [5444:6306](-), [5396:5431](-), [4954:5120](-), [3941:4906](-), [3345:3678](-), [2906:2916](-)}"}, "ctg1_orf00001": {"function": "other", "components": {"secmet": [], "modules": []}, "location": "join{[626:640](+), [685:900](+), [945:1273](+), [1324:1554](+), [1674:1726](+), [1924:2259](+), [2350:2446](+), [2506:2910](+)}"}, "ctg1_orf003": {"function": "biosynthetic-additional", "components": {"secmet": ["p450"], "modules": []}, "location": "join{[13960:13969](+), [14261:14417](+), [14602:14643](+), [14708:15144](+)}"}, "ctg1_orforf000000": {"function": "other", "components": {"secmet": [], "modules": []}, "location": "[0:234](+)"}, "ctg1_orf6": {"function": "other", "components": {"secmet": [], "modules": []}, "location": "join{[34122:34184](+), [34244:34326](+)}"}, "ctg1_orf7": {"function": "other", "components": {"secmet": [], "modules": []}, "location": "join{[35526:35628](-), [35196:35474](-), [34976:35150](-), [34592:34727](-)}"}, "ctg1_orf5": {"function": "other", "components": {"secmet": [], "modules": []}, "location": "join{[26860:27012](+), [27851:31143](+), [31199:31336](+), [31395:31855](+)}"}, "ctg1_orf04": {"function": "other", "components": {"secmet": [], "modules": []}, "location": "join{[19778:20056](+), [20605:20769](+), [20973:21300](+), [21947:22239](+), [22312:22488](+), [22555:22578](+), [22930:22936](+)}"}}, "cds_mapping": {"1": "ctg1_orforf000000", "2": "ctg1_orf00001", "3": "ctg1_orf0002", "4": "ctg1_orf003", "5": "ctg1_orf04", "6": "ctg1_orf5", "7": "ctg1_orf6", "8": "ctg1_orf7"}, "start": 0, "end": 35628, "products": ["Terpene", "Polyketide"], "organism": "unidentified unclassified sequences.", "description": "pyripyropene A", "protoclusters": []}, "BGC0001969.1: 0-7810": {"accession": "BGC0001969.1", "cdses": {"aspC": {"function": "biosynthetic", "components": {"secmet": ["Terpene_synth_C"], "modules": []}, "location": "join{[5042:5490](+), [5554:5583](+), [5640:5900](+), [5955:6592](+), [6645:6800](+), [6847:7011](+), [7068:7170](+), [7223:7290](+), [7347:7432](+), [7492:7810](+)}"}, "aspB": {"function": "biosynthetic-additional", "components": {"secmet": ["p450"], "modules": []}, "location": "join{[3843:3989](-), [3383:3781](-), [3269:3323](-), [3064:3144](-), [2184:3003](-)}"}, "aspA": {"function": "biosynthetic-additional", "components": {"secmet": ["p450"], "modules": []}, "location": "join{[1616:1658](-), [463:1564](-), [231:398](-), [0:172](-)}"}}, "cds_mapping": {"1": "aspA", "2": "aspB", "3": "aspC"}, "start": 0, "end": 7810, "products": ["Terpene"], "organism": "Talaromyces wortmannii", "description": "asperterpenoid A", "protoclusters": []}, "BGC0001141.1: 262-37660": {"accession": "BGC0001141.1", "cdses": {"AIA58901.1": {"function": "other", "components": {"secmet": [], "modules": []}, "location": "join{[33478:34538](-), [31885:33426](-), [29687:31835](-)}"}, "AIA58896.1": {"function": "biosynthetic-additional", "components": {"secmet": ["p450"], "modules": []}, "location": "join{[7854:8062](+), [8121:8670](+), [8724:9494](+)}"}, "AIA58899.1": {"function": "biosynthetic", "components": {"secmet": ["PKS_AT", "itr_KS", "adh_short"], "modules": [{"type": "pks", "domains": ["PKS_KS", "PKS_AT", "PKS_DH", "PKS_ER", "PKS_KR"], "complete": false}]}, "location": "join{[16190:16626](+), [16699:16954](+), [17017:22620](+), [22679:23507](+)}"}, "AIA58894.1": {"function": "other", "components": {"secmet": [], "modules": []}, "location": "join{[262:490](+), [544:634](+), [708:804](+), [878:1187](+), [1241:2264](+), [2323:2905](+)}"}, "AIA58902.1": {"function": "other", "components": {"secmet": [], "modules": []}, "location": "join{[36035:36136](+), [36188:36339](+), [36382:37660](+)}"}, "AIA58900.1": {"function": "other", "components": {"secmet": [], "modules": []}, "location": "join{[25146:25201](-), [24873:25109](-), [24581:24712](-), [24184:24509](-)}"}, "AIA58897.1": {"function": "biosynthetic-additional", "components": {"secmet": ["p450"], "modules": []}, "location": "join{[10513:10757](+), [10804:10987](+), [11035:11370](+), [11423:11829](+), [11891:12193](+)}"}, "AIA58895.1": {"function": "biosynthetic-additional", "components": {"secmet": ["p450"], "modules": []}, "location": "join{[5540:5769](+), [5817:6356](+), [6416:6756](+), [6823:7257](+)}"}, "AIA58903.1": {"function": "biosynthetic-additional", "components": {"secmet": ["Abhydrolase_6"], "modules": []}, "location": "join{[4558:4681](-), [3698:4502](-)}"}, "AIA58898.1": {"function": "biosynthetic-additional", "components": {"secmet": ["p450"], "modules": []}, "location": "[12964:14473](-)"}}, "cds_mapping": {"1": "AIA58894.1", "2": "AIA58903.1", "3": "AIA58895.1", "4": "AIA58896.1", "5": "AIA58897.1", "6": "AIA58898.1", "7": "AIA58899.1", "8": "AIA58900.1", "9": "AIA58901.1", "10": "AIA58902.1"}, "start": 262, "end": 37660, "products": ["Polyketide"], "organism": "Penicillium brefeldianum", "description": "4-epi-15-epi-brefeldin A", "protoclusters": []}, "BGC0001923.1: 495-32413": {"accession": "BGC0001923.1", "cdses": {"ascF": {"function": "other", "components": {"secmet": [], "modules": []}, "location": "join{[29786:30340](-), [29468:29736](-)}"}, "ascA": {"function": "biosynthetic-additional", "components": {"secmet": ["ubiA"], "modules": []}, "location": "[2460:3471](-)"}, "ascG": {"function": "biosynthetic-additional", "components": {"secmet": ["p450"], "modules": []}, "location": "join{[30761:31653](+), [31700:32413](+)}"}, "ascR": {"function": "other", "components": {"secmet": [], "modules": []}, "location": "join{[495:957](+), [1008:2085](+)}"}, "ascB": {"function": "biosynthetic", "components": {"secmet": ["AMP-binding", "NAD_binding_4"], "modules": [{"type": "nrps", "domains": ["AMP-binding", "TD"], "complete": false}]}, "location": "join{[4041:4485](+), [4534:6961](+), [7018:7429](+)}"}, "ascD": {"function": "biosynthetic-additional", "components": {"secmet": ["Trp_halogenase"], "modules": []}, "location": "join{[23567:23695](-), [23416:23513](-), [22861:23369](-), [22312:22813](-), [21832:22263](-)}"}, "ascE": {"function": "biosynthetic-additional", "components": {"secmet": ["p450"], "modules": []}, "location": "join{[24090:24199](+), [24247:24454](+), [24502:24650](+), [24697:26564](+), [26611:27475](+)}"}, "ascC": {"function": "biosynthetic", "components": {"secmet": ["PP-binding", "PKS_AT", "itr_KS"], "modules": [{"type": "unknown", "domains": ["SAT"], "complete": false}, {"type": "pks", "domains": ["PKS_KS", "PKS_AT", "PKS_DH2", "PP-binding"], "complete": true}]}, "location": "join{[8442:9060](+), [9113:10860](+), [10908:13977](+), [14028:14474](+), [14523:14991](+)}"}}, "cds_mapping": {"1": "ascR", "2": "ascA", "3": "ascB", "4": "ascC", "5": "ascD", "6": "ascE", "7": "ascF", "8": "ascG"}, "start": 495, "end": 32413, "products": ["Terpene", "Polyketide"], "organism": "Acremonium egyptiacum", "description": "ascochlorin", "protoclusters": []}, "BGC0000003.1: 12401-36790": {"accession": "BGC0000003.1", "cdses": {"AFT9-1": {"function": "biosynthetic", "components": {"secmet": ["PKS_AT", "itr_KS", "adh_short"], "modules": [{"type": "pks", "domains": ["PKS_KS", "PKS_AT", "PKS_DH", "cMT", "PKS_ER", "PKS_KR"], "complete": false}]}, "location": "join{[18851:21474](-), [12401:18796](-)}"}, "AFT11-1": {"function": "biosynthetic-additional", "components": {"secmet": ["p450"], "modules": []}, "location": "join{[26361:26544](-), [26240:26299](-), [25785:26188](-), [25521:25732](-), [24798:25472](-)}"}, "AFTR-2": {"function": "other", "components": {"secmet": [], "modules": []}, "location": "[32091:33426](+)"}, "AFT10-1": {"function": "biosynthetic-additional", "components": {"secmet": ["Acyl-CoA_dh_N", "Acyl-CoA_dh_M", "Acyl-CoA_dh_1"], "modules": []}, "location": "join{[22503:22683](+), [23065:23378](+), [23433:23661](+), [23716:23806](+), [23858:24346](+)}"}, "AFT3-2": {"function": "biosynthetic-additional", "components": {"secmet": [], "modules": []}, "location": "join{[35715:35999](+), [36058:36280](+), [36350:36596](+), [36651:36790](+)}"}, "AFT12-1": {"function": "other", "components": {"secmet": [], "modules": []}, "location": "[27161:28055](+)"}}, "cds_mapping": {"1": "AFT9-1", "2": "AFT10-1", "3": "AFT11-1", "4": "AFT12-1", "5": "AFTR-2", "6": "AFT3-2"}, "start": 12401, "end": 36790, "products": ["Polyketide"], "organism": "Alternaria alternata", "description": "AF-toxin", "protoclusters": []}, "BGC0001277.1: 621-57840": {"accession": "BGC0001277.1", "cdses": {"OrfL": {"function": "other", "components": {"secmet": [], "modules": []}, "location": "[57075:57840](+)"}, "TRI3": {"function": "other", "components": {"secmet": [], "modules": []}, "location": "join{[21769:22549](+), [22605:23084](+), [23133:23170](+), [23228:23353](+), [23422:23537](+)}"}, "OrfA": {"function": "other", "components": {"secmet": [], "modules": []}, "location": "join{[13813:14546](-), [13666:13764](-), [13428:13611](-)}"}, "OrfD": {"function": "other", "components": {"secmet": [], "modules": []}, "location": "join{[6810:7247](+), [7299:7510](+), [7561:7955](+), [8007:8162](+), [8209:8275](+), [8324:9974](+)}"}, "TRI10": {"function": "other", "components": {"secmet": [], "modules": []}, "location": "join{[32798:33176](+), [33266:34151](+)}"}, "OrfC": {"function": "other", "components": {"secmet": [], "modules": []}, "location": "join{[10900:11114](-), [10154:10846](-)}"}, "OrfE": {"function": "other", "components": {"secmet": [], "modules": []}, "location": "[2145:3213](-)"}, "OrfK": {"function": "biosynthetic-additional", "components": {"secmet": [], "modules": []}, "location": "join{[55249:55269](+), [55331:56065](+), [56117:56803](+)}"}, "TRI9": {"function": "other", "components": {"secmet": [], "modules": []}, "location": "[34746:34878](-)"}, "TRI5": {"function": "biosynthetic", "components": {"secmet": ["trichodiene_synth"], "modules": []}, "location": "join{[30944:31413](+), [31472:32131](+)}"}, "TRI8": {"function": "other", "components": {"secmet": [], "modules": []}, "location": "[17554:18892](-)"}, "OrfH": {"function": "other", "components": {"secmet": [], "modules": []}, "location": "join{[49154:49471](+), [49523:49791](+), [49841:50360](+), [50417:50617](+), [50681:51000](+)}"}, "OrfJ": {"function": "other", "components": {"secmet": [], "modules": []}, "location": "join{[54134:54210](-), [52789:54072](-)}"}, "TRI12": {"function": "transport", "components": {"secmet": [], "modules": []}, "location": "join{[39704:40320](-), [38937:39648](-), [38343:38888](-)}"}, "TRI6": {"function": "other", "components": {"secmet": [], "modules": []}, "location": "[27400:28057](+)"}, "OrfF": {"function": "other", "components": {"secmet": [], "modules": []}, "location": "join{[621:696](+), [753:1491](+), [1544:1784](+)}"}, "TRI4": {"function": "biosynthetic-additional", "components": {"secmet": ["p450"], "modules": []}, "location": "join{[25988:26232](-), [24965:25930](-), [24746:24913](-), [24490:24677](-)}"}, "OrfG": {"function": "biosynthetic-additional", "components": {"secmet": [], "modules": []}, "location": "join{[45659:45964](-), [45215:45603](-)}"}, "TRI14": {"function": "other", "components": {"secmet": [], "modules": []}, "location": "join{[43399:43587](+), [43641:44569](+)}"}, "TRI11": {"function": "biosynthetic-additional", "components": {"secmet": ["p450"], "modules": []}, "location": "join{[37738:37786](-), [36889:37681](-), [36517:36835](-), [36272:36439](-), [36045:36199](-)}"}, "OrfI": {"function": "biosynthetic-additional", "components": {"secmet": [], "modules": []}, "location": "[51291:52146](-)"}, "OrfB": {"function": "other", "components": {"secmet": [], "modules": []}, "location": "join{[12532:12907](+), [12953:13307](+)}"}}, "cds_mapping": {"1": "OrfF", "2": "OrfE", "3": "OrfD", "4": "OrfC", "5": "OrfB", "6": "OrfA", "7": "TRI8", "8": "TRI3", "9": "TRI4", "10": "TRI6", "11": "TRI5", "12": "TRI10", "13": "TRI9", "14": "TRI11", "15": "TRI12", "16": "TRI14", "17": "OrfG", "18": "OrfH", "19": "OrfI", "20": "OrfJ", "21": "OrfK", "22": "OrfL"}, "start": 621, "end": 57840, "products": ["Terpene"], "organism": "Fusarium graminearum", "description": "nivalenol, vomitoxin, 3-acetyldeoxynivalenol, 15-acetyldeoxynivalenol, neosolaniol, calonectrin, apotrichodiol, isotrichotriol, 15-deacetylcalonectrin, T-2 toxin, 3-acetyl T-2 toxin, trichodiene", "protoclusters": []}, "BGC0001104.1: 4797713-4809194": {"accession": "BGC0001104.1", "cdses": {"MXAN_3948": {"function": "biosynthetic-additional", "components": {"secmet": [], "modules": []}, "location": "[4807102:4808365](-)"}, "MXAN_3946": {"function": "biosynthetic-additional", "components": {"secmet": ["PP-binding"], "modules": [{"type": "unknown", "domains": ["PP-binding"], "complete": false}]}, "location": "[4805846:4806098](-)"}, "MXAN_3944": {"function": "other", "components": {"secmet": [], "modules": []}, "location": "[4804060:4804576](-)"}, "MXAN_3950": {"function": "other", "components": {"secmet": [], "modules": []}, "location": "[4808687:4809194](-)"}, "MXAN_3947": {"function": "other", "components": {"secmet": [], "modules": []}, "location": "[4806102:4807080](-)"}, "MXAN_3941": {"function": "biosynthetic", "components": {"secmet": ["t2pks2"], "modules": [{"type": "pks", "domains": ["PKS_KS"], "complete": false}]}, "location": "[4799267:4800521](-)"}, "MXAN_3945": {"function": "biosynthetic-additional", "components": {"secmet": [], "modules": []}, "location": "[4804603:4805854](-)"}, "MXAN_3940": {"function": "biosynthetic-additional", "components": {"secmet": [], "modules": []}, "location": "[4798471:4799260](-)"}, "MXAN_3942": {"function": "biosynthetic", "components": {"secmet": ["PKS_AT"], "modules": [{"type": "pks", "domains": ["PKS_AT"], "complete": false}, {"type": "pks", "domains": ["PKS_AT"], "complete": false}]}, "location": "[4800582:4802556](-)"}, "MXAN_3949": {"function": "biosynthetic-additional", "components": {"secmet": ["PP-binding"], "modules": [{"type": "unknown", "domains": ["PP-binding"], "complete": false}]}, "location": "[4808374:4808614](-)"}, "MXAN_3943": {"function": "biosynthetic-additional", "components": {"secmet": ["p450"], "modules": []}, "location": "[4802584:4804048](-)"}, "MXAN_3939": {"function": "biosynthetic-additional", "components": {"secmet": [], "modules": []}, "location": "[4797713:4798457](-)"}}, "cds_mapping": {"1": "MXAN_3939", "2": "MXAN_3940", "3": "MXAN_3941", "4": "MXAN_3942", "5": "MXAN_3943", "6": "MXAN_3944", "7": "MXAN_3945", "8": "MXAN_3946", "9": "MXAN_3947", "10": "MXAN_3948", "11": "MXAN_3949", "12": "MXAN_3950"}, "start": 4797713, "end": 4809194, "products": ["NRP", "Polyketide"], "organism": "Myxococcus xanthus DK 1622", "description": "myxovirescin A1", "protoclusters": []}, "BGC0000046.1: 1267-21753": {"accession": "BGC0000046.1", "cdses": {"DEP6": {"function": "other", "components": {"secmet": [], "modules": []}, "location": "join{[21694:21753](-), [21443:21485](-), [20231:21345](-), [19448:20174](-)}"}, "DEP5": {"function": "biosynthetic", "components": {"secmet": ["PKS_AT", "itr_KS", "adh_short"], "modules": [{"type": "pks", "domains": ["PKS_KS", "PKS_AT", "PKS_DH", "PKS_ER", "PKS_KR"], "complete": false}]}, "location": "join{[11124:11290](+), [11349:11589](+), [11661:12649](+), [12696:17539](+), [17634:18528](+)}"}, "DEP1": {"function": "other", "components": {"secmet": [], "modules": []}, "location": "[1267:2377](-)"}, "DEP2": {"function": "other", "components": {"secmet": [], "modules": []}, "location": "join{[2840:3139](+), [3200:3472](+), [3535:3909](+), [3980:4622](+)}"}, "DEP3": {"function": "transport", "components": {"secmet": [], "modules": []}, "location": "join{[7193:7358](-), [6665:7094](-), [6565:6607](-), [6079:6502](-), [5872:6032](-), [5655:5811](-), [5311:5580](-), [5197:5248](-)}"}, "DEP4": {"function": "other", "components": {"secmet": [], "modules": []}, "location": "join{[9814:9848](-), [8900:9762](-), [8177:8820](-), [7884:8091](-)}"}}, "cds_mapping": {"1": "DEP1", "2": "DEP2", "3": "DEP3", "4": "DEP4", "5": "DEP5", "6": "DEP6"}, "start": 1267, "end": 21753, "products": ["Polyketide"], "organism": "Alternaria brassicicola", "description": "depudecin", "protoclusters": []}, "BGC0000930.1: 2573-28230": {"accession": "BGC0000930.1", "cdses": {"Tri102": {"function": "transport", "components": {"secmet": [], "modules": []}, "location": "join{[25075:25694](-), [24268:25019](-), [23789:24192](-)}"}, "Tri5": {"function": "biosynthetic", "components": {"secmet": ["trichodiene_synth"], "modules": []}, "location": "join{[16218:16687](+), [16739:17398](+)}"}, "Tri13": {"function": "biosynthetic-additional", "components": {"secmet": [], "modules": []}, "location": "join{[27228:28230](-), [26428:27166](-)}"}, "Tri11": {"function": "biosynthetic-additional", "components": {"secmet": ["p450"], "modules": []}, "location": "join{[23092:23140](-), [22243:23035](-), [21871:22189](-), [21626:21793](-), [21399:21553](-)}"}, "Tri3": {"function": "other", "components": {"secmet": [], "modules": []}, "location": "join{[6785:7565](+), [7620:8099](+), [8148:8185](+), [8243:8368](+), [8433:8548](+)}"}, "Tri8": {"function": "other", "components": {"secmet": [], "modules": []}, "location": "[2573:3908](-)"}, "Tri7": {"function": "other", "components": {"secmet": [], "modules": []}, "location": "join{[4609:5415](+), [5466:5986](+)}"}, "Tri6": {"function": "other", "components": {"secmet": [], "modules": []}, "location": "[12626:13283](+)"}, "Tri4": {"function": "biosynthetic-additional", "components": {"secmet": ["p450"], "modules": []}, "location": "join{[11211:11455](-), [10188:11153](-), [9969:10136](-), [9713:9900](-)}"}}, "cds_mapping": {"1": "Tri8", "2": "Tri7", "3": "Tri3", "4": "Tri4", "5": "Tri6", "6": "Tri5", "7": "Tri11", "8": "Tri102", "9": "Tri13"}, "start": 2573, "end": 28230, "products": ["Other"], "organism": "Fusarium graminearum", "description": "deoxynivalenol", "protoclusters": []}, "BGC0001811.1: 32-25672": {"accession": "BGC0001811.1", "cdses": {"tri3": {"function": "other", "components": {"secmet": [], "modules": []}, "location": "join{[4240:5020](+), [5075:5554](+), [5603:5640](+), [5698:5823](+), [5888:6003](+)}"}, "tri5": {"function": "biosynthetic", "components": {"secmet": ["trichodiene_synth"], "modules": []}, "location": "join{[13671:14140](+), [14192:14851](+)}"}, "tri12": {"function": "transport", "components": {"secmet": [], "modules": []}, "location": "join{[22517:23136](-), [21710:22461](-), [21231:21634](-)}"}, "tri8": {"function": "other", "components": {"secmet": [], "modules": []}, "location": "[32:1367](-)"}, "tri13": {"function": "biosynthetic-additional", "components": {"secmet": [], "modules": []}, "location": "join{[24670:25672](-), [23870:24608](-)}"}, "tri6": {"function": "other", "components": {"secmet": [], "modules": []}, "location": "[10080:10737](+)"}, "tri9": {"function": "other", "components": {"secmet": [], "modules": []}, "location": "[17467:17599](-)"}, "tri7": {"function": "other", "components": {"secmet": [], "modules": []}, "location": "join{[2064:2870](+), [2921:3441](+)}"}, "tri4": {"function": "biosynthetic-additional", "components": {"secmet": ["p450"], "modules": []}, "location": "join{[8666:8910](-), [7643:8608](-), [7424:7591](-), [7168:7355](-)}"}, "tri10": {"function": "other", "components": {"secmet": [], "modules": []}, "location": "join{[15522:15900](+), [15984:16869](+)}"}, "tri11": {"function": "biosynthetic-additional", "components": {"secmet": ["p450"], "modules": []}, "location": "join{[20535:20582](-), [19686:20478](-), [19313:19632](-), [19068:19235](-), [18841:18995](-)}"}}, "cds_mapping": {"1": "tri8", "2": "tri7", "3": "tri3", "4": "tri4", "5": "tri6", "6": "tri5", "7": "tri10", "8": "tri9", "9": "tri11", "10": "tri12", "11": "tri13"}, "start": 32, "end": 25672, "products": ["Terpene"], "organism": "Fusarium asiaticum", "description": "trichodiene-11-one", "protoclusters": []}, "BGC0001390.1: 100-19645": {"accession": "BGC0001390.1", "cdses": {"stbC": {"function": "biosynthetic-additional", "components": {"secmet": ["ubiA"], "modules": []}, "location": "[18643:19645](+)"}, "stbA": {"function": "biosynthetic", "components": {"secmet": ["PP-binding", "PKS_AT", "itr_KS"], "modules": [{"type": "unknown", "domains": ["PP-binding"], "complete": false}, {"type": "pks", "domains": ["PKS_KS", "PKS_AT", "PKS_DH2", "PP-binding"], "complete": true}]}, "location": "join{[1140:6880](-), [191:1089](-), [100:125](-)}"}, "stbB": {"function": "biosynthetic", "components": {"secmet": ["AMP-binding", "NAD_binding_4"], "modules": [{"type": "nrps", "domains": ["AMP-binding", "TD"], "complete": false}]}, "location": "join{[15198:15561](-), [12731:15137](-), [12255:12660](-)}"}}, "cds_mapping": {"1": "stbA", "2": "stbB", "3": "stbC"}, "start": 100, "end": 19645, "products": ["NRP", "Polyketide"], "organism": "Stachybotrys bisbyi", "description": "LL-Z1272beta", "protoclusters": []}, "BGC0001720.1: 8390-54012": {"accession": "BGC0001720.1", "cdses": {"BBA_08181": {"function": "other", "components": {"secmet": [], "modules": []}, "location": "[36583:38809](+)"}, "BBA_08184": {"function": "biosynthetic-additional", "components": {"secmet": ["GST_N_3", "GST_C"], "modules": []}, "location": "join{[44937:45147](-), [44429:44876](-)}"}, "BBA_08180": {"function": "transport", "components": {"secmet": [], "modules": []}, "location": "join{[33328:34102](-), [32991:33270](-)}"}, "BBA_08187": {"function": "other", "components": {"secmet": [], "modules": []}, "location": "join{[50977:52112](+), [52324:52469](+), [52938:53034](+), [53365:53398](+), [53448:53502](+), [53573:53691](+), [53967:54012](+)}"}, "BBA_08174": {"function": "other", "components": {"secmet": [], "modules": []}, "location": "[8390:11303](+)"}, "BBA_08179": {"function": "biosynthetic", "components": {"secmet": ["PP-binding", "PKS_AT", "itr_KS"], "modules": [{"type": "unknown", "domains": ["PP-binding"], "complete": false}, {"type": "pks", "domains": ["PKS_KS", "PKS_AT", "PKS_DH2", "PP-binding"], "complete": true}, {"type": "unknown", "domains": ["SAT"], "complete": false}]}, "location": "join{[31418:32012](-), [30704:31352](-), [30313:30635](-), [30051:30236](-), [29690:29972](-), [29588:29617](-), [28843:29540](-), [28525:28785](-), [25904:28467](-), [24758:25814](-)}"}, "BBA_08177": {"function": "other", "components": {"secmet": [], "modules": []}, "location": "[17045:18848](-)"}, "BBA_08185": {"function": "other", "components": {"secmet": [], "modules": []}, "location": "join{[45711:45761](+), [45820:46280](+), [46360:46768](+)}"}, "BBA_08182": {"function": "other", "components": {"secmet": [], "modules": []}, "location": "join{[40095:40901](-), [39915:39971](-), [39815:39864](-), [39577:39767](-), [39412:39510](-), [39148:39233](-)}"}, "BBA_08175": {"function": "other", "components": {"secmet": [], "modules": []}, "location": "join{[13342:13543](+), [13603:13758](+), [13817:14008](+), [14073:14370](+), [14462:14559](+), [14637:14717](+), [14797:15006](+)}"}, "BBA_08186": {"function": "other", "components": {"secmet": [], "modules": []}, "location": "join{[48195:48465](+), [48524:48764](+)}"}, "BBA_08183": {"function": "other", "components": {"secmet": [], "modules": []}, "location": "join{[41884:42148](+), [42213:42289](+), [42339:42458](+), [42517:42568](+), [42623:43040](+), [43129:43203](+), [43269:44041](+)}"}, "BBA_08176": {"function": "other", "components": {"secmet": [], "modules": []}, "location": "[15661:16906](+)"}, "BBA_08178": {"function": "other", "components": {"secmet": [], "modules": []}, "location": "[19614:23721](-)"}}, "cds_mapping": {"1": "BBA_08174", "2": "BBA_08175", "3": "BBA_08176", "4": "BBA_08177", "5": "BBA_08178", "6": "BBA_08179", "7": "BBA_08180", "8": "BBA_08181", "9": "BBA_08182", "10": "BBA_08183", "11": "BBA_08184", "12": "BBA_08185", "13": "BBA_08186", "14": "BBA_08187"}, "start": 8390, "end": 54012, "products": ["Polyketide"], "organism": "Beauveria bassiana ARSEF 2860", "description": "oosporein", "protoclusters": []}, "BGC0001254.1: 82-7456": {"accession": "BGC0001254.1", "cdses": {"ACTTS3": {"function": "biosynthetic", "components": {"secmet": ["PP-binding", "PKS_AT", "itr_KS", "adh_short"], "modules": [{"type": "pks", "domains": ["PKS_KS", "PKS_AT", "PKS_DH", "cMT", "PKS_KR", "PP-binding"], "complete": true}]}, "location": "[82:7456](+)"}}, "cds_mapping": {"1": "ACTTS3"}, "start": 82, "end": 7456, "products": ["Polyketide"], "organism": "Alternaria alternata", "description": "ACT-Toxin II", "protoclusters": []}, "BGC0001124.1: 125832-132922": {"accession": "BGC0001124.1", "cdses": {"ASPNIDRAFT_179585": {"function": "biosynthetic", "components": {"secmet": ["PP-binding", "PKS_AT", "itr_KS", "adh_short"], "modules": [{"type": "pks", "domains": ["PKS_KS", "PKS_AT", "PKS_DH", "PKS_ER", "PKS_KR", "PP-binding"], "complete": true}]}, "location": "join{[132670:132922](-), [<125832:132621](-)}"}}, "cds_mapping": {"1": "ASPNIDRAFT_179585"}, "start": 125832, "end": 132922, "products": ["Polyketide"], "organism": "Aspergillus niger ATCC 1015", "description": "pyranonigrin E", "protoclusters": []}, "BGC0001252.1: 0-7958": {"accession": "BGC0001252.1", "cdses": {"ACRTS2": {"function": "biosynthetic", "components": {"secmet": ["PP-binding", "PKS_AT", "itr_KS", "adh_short"], "modules": [{"type": "pks", "domains": ["PKS_KS", "PKS_AT", "PKS_DH", "cMT", "PKS_ER", "PKS_KR", "PP-binding"], "complete": true}]}, "location": "join{[0:650](+), [714:997](+), [1044:1166](+), [1224:1418](+), [1475:1887](+), [1960:7028](+), [7090:7267](+), [7322:7958](+)}"}}, "cds_mapping": {"1": "ACRTS2"}, "start": 0, "end": 7958, "products": ["Polyketide"], "organism": "Alternaria alternata", "description": "UNII-YC2Q1O94PT", "protoclusters": []}, "BGC0001281.1: 8011-344234": {"accession": "BGC0001281.1", "cdses": {"UMAG_06411": {"function": "other", "components": {"secmet": [], "modules": []}, "location": "[155344:157684](+)"}, "UMAG_11002": {"function": "other", "components": {"secmet": [], "modules": []}, "location": "[72373:72658](-)"}, "UMAG_06461": {"function": "transport", "components": {"secmet": [], "modules": []}, "location": "[322133:326282](+)"}, "UMAG_06396": {"function": "other", "components": {"secmet": [], "modules": []}, "location": "[115997:118553](+)"}, "UMAG_11005": {"function": "other", "components": {"secmet": [], "modules": []}, "location": "[104211:106083](-)"}, "UMAG_06377": {"function": "other", "components": {"secmet": [], "modules": []}, "location": "[65428:66271](-)"}, "UMAG_06384": {"function": "other", "components": {"secmet": [], "modules": []}, "location": "join{[87005:87047](-), [86556:86901](-)}"}, "UMAG_06383": {"function": "regulatory", "components": {"secmet": [], "modules": []}, "location": "[80926:84910](-)"}, "UMAG_12339": {"function": "other", "components": {"secmet": [], "modules": []}, "location": "join{[289039:289801](-), [288528:288945](-), [288234:288408](-)}"}, "UMAG_06386": {"function": "other", "components": {"secmet": [], "modules": []}, "location": "[93690:95568](+)"}, "UMAG_06453": {"function": "other", "components": {"secmet": [], "modules": []}, "location": "[290864:291974](-)"}, "UMAG_06419": {"function": "other", "components": {"secmet": [], "modules": []}, "location": "join{[189062:189216](+), [189295:190098](+)}"}, "UMAG_06367": {"function": "other", "components": {"secmet": [], "modules": []}, "location": "[41578:44557](+)"}, "UMAG_06405": {"function": "other", "components": {"secmet": [], "modules": []}, "location": "[141783:142512](-)"}, "UMAG_10993": {"function": "other", "components": {"secmet": [], "modules": []}, "location": "join{[13733:14222](+), [14359:14497](+)}"}, "UMAG_06401": {"function": "other", "components": {"secmet": [], "modules": []}, "location": "[128720:130526](+)"}, "UMAG_06413": {"function": "other", "components": {"secmet": [], "modules": []}, "location": "[162319:163222](+)"}, "UMAG_06421_XP_011392705.1": {"function": "other", "components": {"secmet": [], "modules": []}, "location": "join{[195702:195751](+), [196026:196208](+)}"}, "UMAG_06433": {"function": "other", "components": {"secmet": [], "modules": []}, "location": "[226135:229375](+)"}, "UMAG_12338": {"function": "other", "components": {"secmet": [], "modules": []}, "location": "join{[80087:80175](-), [79833:79981](-), [79509:79726](-)}"}, "UMAG_06439": {"function": "other", "components": {"secmet": [], "modules": []}, "location": "join{[258393:258425](+), [258628:259091](+)}"}, "UMAG_06389": {"function": "other", "components": {"secmet": [], "modules": []}, "location": "[98690:99815](+)"}, "UMAG_06366": {"function": "other", "components": {"secmet": [], "modules": []}, "location": "[38103:40206](-)"}, "UMAG_06464": {"function": "other", "components": {"secmet": [], "modules": []}, "location": "join{[333169:333781](-), [332664:333107](-), [332326:332561](-)}"}, "UMAG_06443": {"function": "other", "components": {"secmet": [], "modules": []}, "location": "join{[266778:267112](+), [267239:267646](+)}"}, "UMAG_12050": {"function": "other", "components": {"secmet": [], "modules": []}, "location": "join{[280429:280717](-), [279441:279649](-), [279300:279317](-)}"}, "UMAG_06385": {"function": "other", "components": {"secmet": [], "modules": []}, "location": "[89903:91691](-)"}, "UMAG_12337": {"function": "other", "components": {"secmet": [], "modules": []}, "location": "join{[33256:33467](-), [32252:33149](-), [31930:32142](-), [31683:31842](-)}"}, "UMAG_06426": {"function": "biosynthetic-additional", "components": {"secmet": [], "modules": []}, "location": "[207888:208920](-)"}, "UMAG_06378": {"function": "other", "components": {"secmet": [], "modules": []}, "location": "[67170:69240](-)"}, "UMAG_10997": {"function": "other", "components": {"secmet": [], "modules": []}, "location": "[58605:59016](+)"}, "UMAG_11001": {"function": "biosynthetic-additional", "components": {"secmet": [], "modules": []}, "location": "[70591:71641](-)"}, "UMAG_06427": {"function": "other", "components": {"secmet": [], "modules": []}, "location": "[210034:211507](-)"}, "UMAG_10998": {"function": "other", "components": {"secmet": [], "modules": []}, "location": "[59447:60137](+)"}, "UMAG_12043": {"function": "other", "components": {"secmet": [], "modules": []}, "location": "[263551:263962](+)"}, "UMAG_06421": {"function": "other", "components": {"secmet": [], "modules": []}, "location": "join{[195702:195751](+), [196058:197827](+)}"}, "UMAG_06456": {"function": "other", "components": {"secmet": [], "modules": []}, "location": "join{[297909:298014](+), [298145:299558](+)}"}, "UMAG_06356": {"function": "other", "components": {"secmet": [], "modules": []}, "location": "join{[8011:8114](+), [8133:8804](+), [8823:10923](+)}"}, "UMAG_06390": {"function": "other", "components": {"secmet": [], "modules": []}, "location": "[101330:101780](-)"}, "UMAG_06387": {"function": "other", "components": {"secmet": [], "modules": []}, "location": "join{[96397:96718](-), [95795:96296](-)}"}, "UMAG_06459": {"function": "biosynthetic-additional", "components": {"secmet": [], "modules": []}, "location": "join{[308899:309016](-), [307252:308743](-)}"}, "UMAG_06440": {"function": "other", "components": {"secmet": [], "modules": []}, "location": "[260749:262459](-)"}, "UMAG_11238": {"function": "other", "components": {"secmet": [], "modules": []}, "location": "[151715:152087](+)"}, "UMAG_06397": {"function": "other", "components": {"secmet": [], "modules": []}, "location": "[119477:120524](+)"}, "UMAG_06408": {"function": "other", "components": {"secmet": [], "modules": []}, "location": "[148536:150309](+)"}, "UMAG_06357": {"function": "other", "components": {"secmet": [], "modules": []}, "location": "join{[12677:12783](+), [13157:13204](+)}"}, "UMAG_06448": {"function": "other", "components": {"secmet": [], "modules": []}, "location": "join{[276937:277024](-), [276600:276819](-)}"}, "UMAG_11239": {"function": "other", "components": {"secmet": [], "modules": []}, "location": "[170686:174733](-)"}, "UMAG_06416": {"function": "other", "components": {"secmet": [], "modules": []}, "location": "[177962:179900](-)"}, "UMAG_06425": {"function": "other", "components": {"secmet": [], "modules": []}, "location": "[204519:207714](+)"}, "UMAG_06462": {"function": "other", "components": {"secmet": [], "modules": []}, "location": "[326579:328121](-)"}, "UMAG_12049": {"function": "other", "components": {"secmet": [], "modules": []}, "location": "join{[275539:275777](+), [275851:275979](+), [276090:276114](+)}"}, "UMAG_12340": {"function": "other", "components": {"secmet": [], "modules": []}, "location": "join{[343309:344234](-), [342982:343209](-)}"}, "UMAG_06430": {"function": "other", "components": {"secmet": [], "modules": []}, "location": "[216256:219013](-)"}, "UMAG_12048": {"function": "other", "components": {"secmet": [], "modules": []}, "location": "[273720:275022](-)"}, "UMAG_06450": {"function": "regulatory", "components": {"secmet": [], "modules": []}, "location": "[281918:283496](+)"}, "UMAG_12046": {"function": "other", "components": {"secmet": [], "modules": []}, "location": "join{[270178:270336](+), [270411:270554](+), [270639:270654](+), [270765:270820](+), [271069:271128](+), [271259:271261](+)}"}, "UMAG_06458": {"function": "other", "components": {"secmet": [], "modules": []}, "location": "[304293:306567](+)"}, "UMAG_06360": {"function": "other", "components": {"secmet": [], "modules": []}, "location": "join{[20148:20508](+), [20610:20631](+)}"}, "UMAG_06400": {"function": "biosynthetic-additional", "components": {"secmet": [], "modules": []}, "location": "[126565:127954](+)"}, "UMAG_12336": {"function": "other", "components": {"secmet": [], "modules": []}, "location": "join{[24808:25412](-), [24392:24707](-), [24004:24254](-), [23852:23923](-), [23688:23775](-), [23548:23620](-), [23415:23471](-), [23143:23324](-), [22987:23040](-), [22798:22906](-), [22644:22712](-), [22515:22547](-), [22383:22433](-), [22203:22311](-), [22018:22132](-), [20886:21930](-)}"}, "UMAG_06467": {"function": "other", "components": {"secmet": [], "modules": []}, "location": "[338213:339950](-)"}, "UMAG_06445": {"function": "other", "components": {"secmet": [], "modules": []}, "location": "[272383:273196](+)"}, "UMAG_06404": {"function": "biosynthetic-additional", "components": {"secmet": [], "modules": []}, "location": "join{[140825:140881](+), [140962:141572](+)}"}, "UMAG_06372": {"function": "other", "components": {"secmet": [], "modules": []}, "location": "[55395:57840](-)"}, "UMAG_06363": {"function": "regulatory", "components": {"secmet": [], "modules": []}, "location": "[28480:31453](+)"}, "UMAG_10996": {"function": "other", "components": {"secmet": [], "modules": []}, "location": "join{[49406:50176](+), [50265:50704](+)}"}, "UMAG_12045": {"function": "other", "components": {"secmet": [], "modules": []}, "location": "join{[269748:269841](-), [268001:269660](-)}"}, "UMAG_06374": {"function": "biosynthetic-additional", "components": {"secmet": [], "modules": []}, "location": "[60366:61461](-)"}, "UMAG_15103": {"function": "other", "components": {"secmet": [], "modules": []}, "location": "join{[286171:286294](+), [286396:287737](+)}"}, "UMAG_06417": {"function": "other", "components": {"secmet": [], "modules": []}, "location": "[180490:181408](+)"}, "UMAG_11007": {"function": "other", "components": {"secmet": [], "modules": []}, "location": "[134806:136882](-)"}, "UMAG_06431": {"function": "other", "components": {"secmet": [], "modules": []}, "location": "join{[221522:221636](-), [221298:221433](-), [220024:221149](-)}"}, "UMAG_06402": {"function": "other", "components": {"secmet": [], "modules": []}, "location": "[131439:133980](+)"}, "UMAG_06362": {"function": "other", "components": {"secmet": [], "modules": []}, "location": "[25693:27034](-)"}, "UMAG_06365": {"function": "other", "components": {"secmet": [], "modules": []}, "location": "join{[34526:35492](+), [35891:35904](+), [36079:37683](+)}"}, "UMAG_12044": {"function": "other", "components": {"secmet": [], "modules": []}, "location": "join{[266027:266034](-), [265786:265941](-), [265604:265681](-), [265457:265491](-)}"}, "UMAG_06391": {"function": "transport", "components": {"secmet": [], "modules": []}, "location": "[102029:103979](+)"}, "UMAG_06398": {"function": "other", "components": {"secmet": [], "modules": []}, "location": "[120601:123028](-)"}, "UMAG_06368": {"function": "other", "components": {"secmet": [], "modules": []}, "location": "join{[46523:46862](-), [45496:46432](-)}"}, "UMAG_10999": {"function": "other", "components": {"secmet": [], "modules": []}, "location": "join{[62044:62311](+), [62395:63034](+)}"}, "UMAG_06394": {"function": "other", "components": {"secmet": [], "modules": []}, "location": "join{[110574:110764](-), [109892:110479](-)}"}, "UMAG_06406": {"function": "other", "components": {"secmet": [], "modules": []}, "location": "join{[143776:143809](+), [143927:144467](+)}"}, "UMAG_11812": {"function": "biosynthetic-additional", "components": {"secmet": [], "modules": []}, "location": "[329608:331531](-)"}, "UMAG_11237": {"function": "other", "components": {"secmet": [], "modules": []}, "location": "[139717:140056](-)"}, "UMAG_06454": {"function": "other", "components": {"secmet": [], "modules": []}, "location": "[292673:293717](+)"}, "UMAG_06371": {"function": "other", "components": {"secmet": [], "modules": []}, "location": "[52700:54149](-)"}, "UMAG_06358": {"function": "other", "components": {"secmet": [], "modules": []}, "location": "[15404:18008](+)"}, "UMAG_06412": {"function": "other", "components": {"secmet": [], "modules": []}, "location": "[157891:161005](-)"}, "UMAG_06376": {"function": "other", "components": {"secmet": [], "modules": []}, "location": "join{[63921:63945](+), [64127:64205](+), [64339:64807](+)}"}, "UMAG_06455": {"function": "other", "components": {"secmet": [], "modules": []}, "location": "[294726:295656](+)"}, "UMAG_06381": {"function": "other", "components": {"secmet": [], "modules": []}, "location": "[74096:78128](-)"}, "UMAG_11813": {"function": "other", "components": {"secmet": [], "modules": []}, "location": "[341788:342136](+)"}, "UMAG_06422": {"function": "other", "components": {"secmet": [], "modules": []}, "location": "[198136:199339](-)"}, "UMAG_06466": {"function": "biosynthetic-additional", "components": {"secmet": [], "modules": []}, "location": "join{[336475:336524](+), [336609:337463](+)}"}, "UMAG_06414": {"function": "biosynthetic-additional", "components": {"secmet": ["PP-binding", "PKS_KS"], "modules": [{"type": "unknown", "domains": ["SAT"], "complete": false}, {"type": "pks", "domains": ["PKS_KS", "ACP"], "complete": false}, {"type": "unknown", "domains": ["PP-binding", "Thioesterase"], "complete": false}]}, "location": "[163725:170091](+)"}, "UMAG_06370": {"function": "other", "components": {"secmet": [], "modules": []}, "location": "join{[51975:52046](-), [50836:51893](-)}"}, "UMAG_11241": {"function": "biosynthetic-additional", "components": {"secmet": [], "modules": []}, "location": "join{[200879:202400](-), [200780:200825](-)}"}, "UMAG_06465": {"function": "other", "components": {"secmet": [], "modules": []}, "location": "[334438:335587](+)"}, "UMAG_06399": {"function": "other", "components": {"secmet": [], "modules": []}, "location": "[123861:124908](-)"}, "UMAG_06429": {"function": "other", "components": {"secmet": [], "modules": []}, "location": "[214997:215957](+)"}, "UMAG_06388": {"function": "other", "components": {"secmet": [], "modules": []}, "location": "join{[97877:98126](-), [97736:97799](-)}"}, "UMAG_06395": {"function": "other", "components": {"secmet": [], "modules": []}, "location": "[111494:113702](+)"}, "UMAG_06407": {"function": "other", "components": {"secmet": [], "modules": []}, "location": "[144712:147481](-)"}, "UMAG_06393": {"function": "other", "components": {"secmet": [], "modules": []}, "location": "[108530:109049](-)"}, "UMAG_06460": {"function": "biosynthetic-additional", "components": {"secmet": [], "modules": [{"type": "pks", "domains": ["PKS_KS"], "complete": false}, {"type": "pks", "domains": ["PKS_AT"], "complete": false}]}, "location": "[309872:320987](-)"}, "UMAG_11000": {"function": "other", "components": {"secmet": [], "modules": []}, "location": "[69993:70452](+)"}, "UMAG_06410": {"function": "other", "components": {"secmet": [], "modules": []}, "location": "[152435:154826](-)"}, "UMAG_06428": {"function": "other", "components": {"secmet": [], "modules": []}, "location": "[212609:214001](+)"}, "UMAG_12047": {"function": "other", "components": {"secmet": [], "modules": []}, "location": "join{[271630:271871](-), [271465:271545](-)}"}, "UMAG_06420": {"function": "other", "components": {"secmet": [], "modules": []}, "location": "[192341:195071](+)"}, "UMAG_06434": {"function": "other", "components": {"secmet": [], "modules": []}, "location": "[230184:232482](-)"}, "UMAG_06418": {"function": "biosynthetic", "components": {"secmet": ["PKS_AT", "itr_KS"], "modules": [{"type": "pks", "domains": ["PKS_KS", "PKS_AT", "Thioesterase"], "complete": false}]}, "location": "join{[186468:187710](-), [181682:186356](-)}"}, "UMAG_06359": {"function": "other", "components": {"secmet": [], "modules": []}, "location": "join{[19021:19181](-), [18218:18922](-)}"}}, "cds_mapping": {"1": "UMAG_06356", "2": "UMAG_06357", "3": "UMAG_10993", "4": "UMAG_06358", "5": "UMAG_06359", "6": "UMAG_06360", "7": "UMAG_12336", "8": "UMAG_06362", "9": "UMAG_06363", "10": "UMAG_12337", "11": "UMAG_06365", "12": "UMAG_06366", "13": "UMAG_06367", "14": "UMAG_06368", "15": "UMAG_10996", "16": "UMAG_06370", "17": "UMAG_06371", "18": "UMAG_06372", "19": "UMAG_10997", "20": "UMAG_10998", "21": "UMAG_06374", "22": "UMAG_10999", "23": "UMAG_06376", "24": "UMAG_06377", "25": "UMAG_06378", "26": "UMAG_11000", "27": "UMAG_11001", "28": "UMAG_11002", "29": "UMAG_06381", "30": "UMAG_12338", "31": "UMAG_06383", "32": "UMAG_06384", "33": "UMAG_06385", "34": "UMAG_06386", "35": "UMAG_06387", "36": "UMAG_06388", "37": "UMAG_06389", "38": "UMAG_06390", "39": "UMAG_06391", "40": "UMAG_11005", "41": "UMAG_06393", "42": "UMAG_06394", "43": "UMAG_06395", "44": "UMAG_06396", "45": "UMAG_06397", "46": "UMAG_06398", "47": "UMAG_06399", "48": "UMAG_06400", "49": "UMAG_06401", "50": "UMAG_06402", "51": "UMAG_11007", "52": "UMAG_11237", "53": "UMAG_06404", "54": "UMAG_06405", "55": "UMAG_06406", "56": "UMAG_06407", "57": "UMAG_06408", "58": "UMAG_11238", "59": "UMAG_06410", "60": "UMAG_06411", "61": "UMAG_06412", "62": "UMAG_06413", "63": "UMAG_06414", "64": "UMAG_11239", "65": "UMAG_06416", "66": "UMAG_06417", "67": "UMAG_06418", "68": "UMAG_06419", "69": "UMAG_06420", "70": "UMAG_06421_XP_011392705.1", "71": "UMAG_06421", "72": "UMAG_06422", "73": "UMAG_11241", "74": "UMAG_06425", "75": "UMAG_06426", "76": "UMAG_06427", "77": "UMAG_06428", "78": "UMAG_06429", "79": "UMAG_06430", "80": "UMAG_06431", "81": "UMAG_06433", "82": "UMAG_06434", "83": "UMAG_06439", "84": "UMAG_06440", "85": "UMAG_12043", "86": "UMAG_12044", "87": "UMAG_06443", "88": "UMAG_12045", "89": "UMAG_12046", "90": "UMAG_12047", "91": "UMAG_06445", "92": "UMAG_12048", "93": "UMAG_12049", "94": "UMAG_06448", "95": "UMAG_12050", "96": "UMAG_06450", "97": "UMAG_15103", "98": "UMAG_12339", "99": "UMAG_06453", "100": "UMAG_06454", "101": "UMAG_06455", "102": "UMAG_06456", "103": "UMAG_06458", "104": "UMAG_06459", "105": "UMAG_06460", "106": "UMAG_06461", "107": "UMAG_06462", "108": "UMAG_11812", "109": "UMAG_06464", "110": "UMAG_06465", "111": "UMAG_06466", "112": "UMAG_06467", "113": "UMAG_11813", "114": "UMAG_12340"}, "start": 8011, "end": 344234, "products": ["Polyketide"], "organism": "Ustilago maydis 521", "description": "ustilagic acid", "protoclusters": []}, "BGC0001273.1: 0-5301": {"accession": "BGC0001273.1", "cdses": {"AAS98200.1": {"function": "biosynthetic", "components": {"secmet": ["PP-binding", "PKS_KS", "PKS_AT", "adh_short"], "modules": [{"type": "pks", "domains": ["PKS_KS", "PKS_AT", "PKS_DH", "PKS_KR", "ACP"], "complete": true}]}, "location": "[0:5301](+)"}}, "cds_mapping": {"1": "AAS98200.1"}, "start": 0, "end": 5301, "products": ["Polyketide"], "organism": "Aspergillus ochraceus", "description": "asperlactone", "protoclusters": []}, "BGC0000146.1: 754-20637": {"accession": "BGC0000146.1", "cdses": {"sol5": {"function": "biosynthetic-additional", "components": {"secmet": [], "modules": []}, "location": "join{[3091:3351](+), [3403:3735](+), [3786:3939](+), [3986:4520](+), [4572:4841](+)}"}, "sol2": {"function": "biosynthetic-additional", "components": {"secmet": [], "modules": []}, "location": "join{[10694:11221](-), [10462:10632](-), [10286:10396](-), [9731:10208](-)}"}, "sol3": {"function": "biosynthetic-additional", "components": {"secmet": [], "modules": []}, "location": "join{[8293:8692](+), [8743:9202](+)}"}, "sol4": {"function": "other", "components": {"secmet": [], "modules": []}, "location": "join{[6069:6632](+), [6699:7810](+)}"}, "sol1": {"function": "biosynthetic", "components": {"secmet": ["PP-binding", "PKS_AT", "itr_KS", "adh_short"], "modules": [{"type": "pks", "domains": ["PKS_KS", "PKS_AT", "PKS_DH", "cMT", "PKS_ER", "PKS_KR", "PP-binding"], "complete": true}]}, "location": "join{[12519:12586](+), [12638:13110](+), [13196:19620](+), [19674:20637](+)}"}, "sol6": {"function": "biosynthetic-additional", "components": {"secmet": ["p450"], "modules": []}, "location": "join{[2191:2411](-), [1641:2141](-), [1182:1533](-), [1011:1122](-), [754:958](-)}"}}, "cds_mapping": {"1": "sol6", "2": "sol5", "3": "sol4", "4": "sol3", "5": "sol2", "6": "sol1"}, "start": 754, "end": 20637, "products": ["Polyketide"], "organism": "Alternaria solani", "description": "solanapyrone D", "protoclusters": []}, "BGC0001865.1: 275124-311307": {"accession": "BGC0001865.1", "cdses": {"SNOG_08611": {"function": "transport", "components": {"secmet": [], "modules": []}, "location": "join{[292466:292574](+), [292883:293051](+), [293108:293186](+), [293238:293281](+), [293336:293926](+), [293976:294348](+), [294402:294732](+)}"}, "SNOG_08613": {"function": "other", "components": {"secmet": [], "modules": []}, "location": "join{[300195:300302](-), [300064:300150](-), [299951:300004](-)}"}, "SNOG_08609": {"function": "other", "components": {"secmet": [], "modules": []}, "location": "join{[289811:289910](-), [288579:289746](-)}"}, "SNOG_08608": {"function": "biosynthetic-additional", "components": {"secmet": [], "modules": []}, "location": "join{[285967:286797](+), [286833:286960](+)}"}, "SNOG_08605": {"function": "biosynthetic-additional", "components": {"secmet": [], "modules": []}, "location": "join{[282620:282672](-), [281060:282484](-)}"}, "SNOG_08606": {"function": "other", "components": {"secmet": [], "modules": []}, "location": "[283639:283891](-)"}, "SNOG_08602": {"function": "biosynthetic-additional", "components": {"secmet": [], "modules": []}, "location": "join{[277184:277214](+), [277320:278124](+)}"}, "SNOG_08614": {"function": "biosynthetic", "components": {"secmet": ["PP-binding", "PKS_AT", "itr_KS"], "modules": [{"type": "pks", "domains": ["PKS_KS", "PKS_AT", "ACP"], "complete": true}, {"type": "unknown", "domains": ["ACP", "Thioesterase"], "complete": false}]}, "location": "join{[301167:301175](+), [301277:306352](+), [306679:307317](+)}"}, "SNOG_08601": {"function": "other", "components": {"secmet": [], "modules": []}, "location": "join{[276369:276693](-), [275739:276311](-), [275124:275686](-)}"}, "SNOG_08607": {"function": "other", "components": {"secmet": [], "modules": []}, "location": "join{[285155:285314](+), [285373:285442](+), [285467:285597](+), [285649:285693](+)}"}, "SNOG_08612": {"function": "other", "components": {"secmet": [], "modules": []}, "location": "join{[299292:299526](-), [296613:299175](-)}"}, "SNOG_08610": {"function": "biosynthetic-additional", "components": {"secmet": [], "modules": []}, "location": "join{[291148:292239](-), [290865:291088](-)}"}, "SNOG_08603": {"function": "other", "components": {"secmet": [], "modules": []}, "location": "join{[278463:278632](+), [278783:278931](+), [278982:279024](+), [279077:279165](+)}"}, "SNOG_08604": {"function": "other", "components": {"secmet": [], "modules": []}, "location": "join{[279994:280224](-), [279814:279868](-), [279407:279735](-), [279276:279354](-)}"}, "SNOG_08615": {"function": "other", "components": {"secmet": [], "modules": []}, "location": "[308065:309004](-)"}, "SNOG_08616": {"function": "other", "components": {"secmet": [], "modules": []}, "location": "join{[309375:310050](+), [310107:311307](+)}"}}, "cds_mapping": {"1": "SNOG_08601", "2": "SNOG_08602", "3": "SNOG_08603", "4": "SNOG_08604", "5": "SNOG_08605", "6": "SNOG_08606", "7": "SNOG_08607", "8": "SNOG_08608", "9": "SNOG_08609", "10": "SNOG_08610", "11": "SNOG_08611", "12": "SNOG_08612", "13": "SNOG_08613", "14": "SNOG_08614", "15": "SNOG_08615", "16": "SNOG_08616"}, "start": 275124, "end": 311307, "products": ["Polyketide"], "organism": "Parastagonospora nodorum SN15", "description": "elsinochrome C", "protoclusters": []}, "BGC0002063.1: 111-81541": {"accession": "BGC0002063.1", "cdses": {"dmxL5": {"function": "other", "components": {"secmet": [], "modules": []}, "location": "[111:1344](+)"}, "dmxR1": {"function": "biosynthetic-additional", "components": {"secmet": [], "modules": []}, "location": "join{[41703:41865](+), [41919:42716](+), [42871:42881](+)}"}, "dmxR17": {"function": "other", "components": {"secmet": [], "modules": []}, "location": "join{[74809:74834](-), [74651:74749](-), [74205:74565](-)}"}, "dmxR20": {"function": "other", "components": {"secmet": [], "modules": []}, "location": "[79687:81541](-)"}, "dmxR15": {"function": "other", "components": {"secmet": [], "modules": []}, "location": "join{[72302:72494](-), [72017:72214](-), [71940:71968](-), [71629:71653](-)}"}, "dmx-nrPKS": {"function": "biosynthetic", "components": {"secmet": ["PP-binding", "PKS_AT", "itr_KS"], "modules": [{"type": "pks", "domains": ["PKS_KS", "PKS_AT", "ACP"], "complete": true}, {"type": "unknown", "domains": ["SAT"], "complete": false}]}, "location": "join{[40556:40852](-), [40130:40443](-), [38943:40047](-), [38504:38874](-), [36355:38346](-), [34995:36267](-)}"}, "dmxR9": {"function": "other", "components": {"secmet": [], "modules": []}, "location": "join{[60606:60880](-), [59270:60550](-)}"}, "dmxL3": {"function": "biosynthetic-additional", "components": {"secmet": ["p450"], "modules": []}, "location": "join{[9043:9607](-), [8848:8976](-), [7873:8726](-)}"}, "dmxR11": {"function": "other", "components": {"secmet": [], "modules": []}, "location": "join{[63685:63775](+), [63848:64547](+)}"}, "dmxL2": {"function": "biosynthetic", "components": {"secmet": ["PKS_KS", "PKS_AT", "adh_short"], "modules": [{"type": "pks", "domains": ["PKS_KS", "PKS_AT", "PKS_DH", "PKS_ER", "PKS_KR", "PKS_PP"], "complete": true}]}, "location": "join{[22114:22909](-), [18878:22043](-), [17600:18817](-), [15491:17535](-)}"}, "dmxR19": {"function": "other", "components": {"secmet": [], "modules": []}, "location": "join{[78251:79078](-), [77789:78193](-), [77483:77548](-)}"}, "dmxR6": {"function": "other", "components": {"secmet": [], "modules": []}, "location": "[54722:56063](+)"}, "dmxR7": {"function": "other", "components": {"secmet": [], "modules": []}, "location": "join{[56715:57384](-), [56645:56693](-)}"}, "dmxR12": {"function": "other", "components": {"secmet": [], "modules": []}, "location": "join{[66050:66293](+), [66311:66619](+), [66695:66885](+)}"}, "dmxR16": {"function": "other", "components": {"secmet": [], "modules": []}, "location": "join{[72956:73041](+), [73081:73512](+)}"}, "dmxR8": {"function": "biosynthetic-additional", "components": {"secmet": [], "modules": [{"type": "unknown", "domains": ["PKS_KR"], "complete": false}]}, "location": "[58129:59104](+)"}, "dmxR3": {"function": "biosynthetic-additional", "components": {"secmet": ["Polysacc_synt_2"], "modules": [{"type": "unknown", "domains": ["PKS_KR"], "complete": false}]}, "location": "join{[46653:46685](-), [45900:46636](-)}"}, "dmxR10": {"function": "other", "components": {"secmet": [], "modules": []}, "location": "join{[61759:61966](+), [62066:62312](+)}"}, "dmxL1": {"function": "biosynthetic-additional", "components": {"secmet": [], "modules": []}, "location": "join{[24448:24682](+), [24769:25035](+), [25137:30005](+), [30057:31589](+)}"}, "dmxR18": {"function": "biosynthetic-additional", "components": {"secmet": [], "modules": [{"type": "unknown", "domains": ["PKS_KR"], "complete": false}]}, "location": "join{[75450:75783](+), [75858:76185](+), [76235:76370](+)}"}, "dmxR4": {"function": "transport", "components": {"secmet": [], "modules": []}, "location": "join{[50386:50668](-), [50063:50324](-), [49865:50002](-), [49613:49812](-), [49453:49559](-), [48611:49321](-)}"}, "dmxR5": {"function": "biosynthetic-additional", "components": {"secmet": ["p450"], "modules": []}, "location": "join{[51448:51666](+), [51723:52676](+), [52694:52844](+), [52908:53114](+)}"}, "dmxR14": {"function": "other", "components": {"secmet": [], "modules": []}, "location": "join{[69695:70101](+), [70165:71070](+)}"}, "dmxR13": {"function": "other", "components": {"secmet": [], "modules": []}, "location": "[67907:69284](-)"}, "dmxL4": {"function": "other", "components": {"secmet": [], "modules": []}, "location": "join{[2303:3074](-), [2154:2219](-), [2052:2103](-), [1661:1995](-)}"}, "dmxR2": {"function": "other", "components": {"secmet": [], "modules": []}, "location": "join{[43729:43901](+), [44018:44710](+), [44830:45098](+), [45154:45420](+)}"}}, "cds_mapping": {"1": "dmxL5", "2": "dmxL4", "3": "dmxL3", "4": "dmxL2", "5": "dmxL1", "6": "dmx-nrPKS", "7": "dmxR1", "8": "dmxR2", "9": "dmxR3", "10": "dmxR4", "11": "dmxR5", "12": "dmxR6", "13": "dmxR7", "14": "dmxR8", "15": "dmxR9", "16": "dmxR10", "17": "dmxR11", "18": "dmxR12", "19": "dmxR13", "20": "dmxR14", "21": "dmxR15", "22": "dmxR16", "23": "dmxR17", "24": "dmxR18", "25": "dmxR19", "26": "dmxR20"}, "start": 111, "end": 81541, "products": ["Polyketide"], "organism": "Cryptosporiopsis sp. 8999", "description": "cryptosporioptide A, cryptosporioptide B, cryptosporioptide C", "protoclusters": []}, "BGC0001276.1: 1101-6575": {"accession": "BGC0001276.1", "cdses": {"atX": {"function": "biosynthetic", "components": {"secmet": ["PP-binding", "PKS_KS", "PKS_AT", "adh_short"], "modules": [{"type": "pks", "domains": ["PKS_KS", "PKS_AT", "PKS_DH", "PKS_KR", "ACP"], "complete": true}]}, "location": "join{[1101:1224](+), [1286:6575](+)}"}}, "cds_mapping": {"1": "atX"}, "start": 1101, "end": 6575, "products": ["Polyketide"], "organism": "Aspergillus terreus", "description": "6-methylsalicyclic acid", "protoclusters": []}, "BGC0001542.1: 0-22797": {"accession": "BGC0001542.1", "cdses": {"CTB4": {"function": "transport", "components": {"secmet": [], "modules": []}, "location": "join{[20726:21115](-), [20105:20671](-), [19609:20054](-), [19412:19557](-)}"}, "CTB8": {"function": "other", "components": {"secmet": [], "modules": []}, "location": "join{[1245:1329](-), [782:1194](-), [226:761](-), [0:169](-)}"}, "CTB3": {"function": "other", "components": {"secmet": [], "modules": []}, "location": "join{[9124:9370](-), [8818:9070](-), [6604:8725](-)}"}, "CTB6": {"function": "biosynthetic-additional", "components": {"secmet": [], "modules": []}, "location": "[21732:22797](-)"}, "CTB1": {"function": "biosynthetic", "components": {"secmet": ["PP-binding", "PKS_AT", "itr_KS"], "modules": [{"type": "unknown", "domains": ["SAT"], "complete": false}, {"type": "pks", "domains": ["PKS_KS", "PKS_AT", "PP-binding"], "complete": true}, {"type": "unknown", "domains": ["PP-binding", "Thioesterase"], "complete": false}]}, "location": "join{[10056:10349](+), [10400:10704](+), [10766:11544](+), [11591:11743](+), [11796:11845](+), [11892:12076](+), [12131:14406](+), [14455:14668](+), [14722:16386](+), [16442:17118](+)}"}, "CTB5": {"function": "biosynthetic-additional", "components": {"secmet": [], "modules": []}, "location": "[4545:5931](+)"}, "CTB2": {"function": "biosynthetic-additional", "components": {"secmet": [], "modules": []}, "location": "[17621:18980](+)"}}, "cds_mapping": {"1": "CTB8", "2": "CTB5", "3": "CTB3", "4": "CTB1", "5": "CTB2", "6": "CTB4", "7": "CTB6"}, "start": 0, "end": 22797, "products": ["Polyketide"], "organism": "Cercospora zeina", "description": "cercosporin", "protoclusters": []}, "BGC0000811.1: 2907011-2929163": {"accession": "BGC0000811.1", "cdses": {"AFUA_2G18050": {"function": "biosynthetic-additional", "components": {"secmet": [], "modules": []}, "location": "join{[2925693:2925767](+), [2925814:2925991](+), [2926005:2926111](+), [2926216:2926726](+), [2926795:2927815](+)}"}, "AFUA_2G17960": {"function": "biosynthetic-additional", "components": {"secmet": [], "modules": []}, "location": "[2907011:2908142](-)"}, "AFUA_2G18060": {"function": "other", "components": {"secmet": [], "modules": []}, "location": "join{[2928071:2928343](+), [2928415:2929163](+)}"}, "AFUA_2G18010": {"function": "biosynthetic-additional", "components": {"secmet": ["p450"], "modules": []}, "location": "join{[2916086:2916323](+), [2916397:2916514](+), [2916579:2916682](+), [2916741:2916810](+), [2916864:2917470](+), [2917550:2917978](+)}"}, "AFUA_2G18040": {"function": "biosynthetic", "components": {"secmet": ["dmat"], "modules": []}, "location": "join{[2924042:2925193](-), [2923863:2923981](-), [2923678:2923765](-)}"}, "AFUA_2G18030": {"function": "other", "components": {"secmet": [], "modules": []}, "location": "join{[2922360:2922606](-), [2920986:2922303](-)}"}, "AFUA_2G17990": {"function": "biosynthetic", "components": {"secmet": ["dmat"], "modules": []}, "location": "join{[2912665:2913852](-), [2912487:2912611](-)}"}, "AFUA_2G18000": {"function": "biosynthetic-additional", "components": {"secmet": [], "modules": [{"type": "unknown", "domains": ["PKS_KR"], "complete": false}]}, "location": "join{[2914581:2915170](+), [2915237:2915434](+)}"}, "AFUA_2G17980": {"function": "biosynthetic-additional", "components": {"secmet": ["p450"], "modules": []}, "location": "join{[2911802:2911958](-), [2911272:2911511](-), [2910618:2911240](-)}"}, "AFUA_2G17970": {"function": "other", "components": {"secmet": [], "modules": []}, "location": "join{[2908929:2909347](+), [2909399:2909596](+), [2909655:2909913](+)}"}, "AFUA_2G18020": {"function": "other", "components": {"secmet": [], "modules": []}, "location": "[2918825:2920310](+)"}}, "cds_mapping": {"1": "AFUA_2G17960", "2": "AFUA_2G17970", "3": "AFUA_2G17980", "4": "AFUA_2G17990", "5": "AFUA_2G18000", "6": "AFUA_2G18010", "7": "AFUA_2G18020", "8": "AFUA_2G18030", "9": "AFUA_2G18040", "10": "AFUA_2G18050", "11": "AFUA_2G18060"}, "start": 2907011, "end": 2929163, "products": ["Alkaloid"], "organism": "Aspergillus fumigatus Af293", "description": "fumigaclavine C", "protoclusters": []}, "BGC0001400.1: 371433-386839": {"accession": "BGC0001400.1", "cdses": {"ATEG_09618": {"function": "other", "components": {"secmet": [], "modules": []}, "location": "[381689:382379](+)"}, "ATEG_09616": {"function": "other", "components": {"secmet": [], "modules": []}, "location": "join{[371433:371581](+), [371638:371733](+), [371788:371831](+), [371892:372176](+), [372275:372510](+), [372571:372994](+), [373110:373124](+)}"}, "ATEG_09620": {"function": "other", "components": {"secmet": [], "modules": []}, "location": "join{[385229:385528](+), [385599:385871](+), [385932:386303](+), [386359:386839](+)}"}, "ATEG_09617": {"function": "biosynthetic", "components": {"secmet": ["PP-binding", "PKS_KS", "PKS_AT", "adh_short"], "modules": [{"type": "pks", "domains": ["PKS_KS", "PKS_AT", "PKS_DH", "cMT", "PKS_KR", "PP-binding"], "complete": true}]}, "location": "join{[380963:381160](-), [373635:380755](-)}"}, "ATEG_09619": {"function": "other", "components": {"secmet": [], "modules": []}, "location": "join{[382586:382924](+), [382991:383700](+)}"}}, "cds_mapping": {"1": "ATEG_09616", "2": "ATEG_09617", "3": "ATEG_09618", "4": "ATEG_09619", "5": "ATEG_09620"}, "start": 371433, "end": 386839, "products": ["Polyketide"], "organism": "Aspergillus terreus NIH2624", "description": "citreoviridin", "protoclusters": []}, "BGC0001998.1: 1175677-1189808": {"accession": "BGC0001998.1", "cdses": {"AN1786.2": {"function": "other", "components": {"secmet": [], "modules": []}, "location": "join{[1186550:1187166](-), [1186146:1186493](-), [1185570:1186035](-)}"}, "AN1787.2": {"function": "biosynthetic-additional", "components": {"secmet": [], "modules": []}, "location": "join{[1187437:1187461](+), [1187518:1188438](+), [1188492:1188713](+), [1188780:1189022](+), [1189225:1189347](+), [1189678:1189808](+)}"}, "AN1785.2": {"function": "other", "components": {"secmet": [], "modules": []}, "location": "join{[1184328:1184696](+), [1184756:1185444](+)}"}, "AN1784.2": {"function": "biosynthetic", "components": {"secmet": ["PP-binding", "PKS_KS", "PKS_AT", "adh_short"], "modules": [{"type": "pks", "domains": ["PKS_KS", "PKS_AT", "PKS_DH", "cMT", "PKS_KR", "PP-binding"], "complete": true}]}, "location": "join{[1176958:1183536](-), [1176006:1176917](-), [1175677:1175721](-)}"}}, "cds_mapping": {"1": "AN1784.2", "2": "AN1785.2", "3": "AN1786.2", "4": "AN1787.2"}, "start": 1175677, "end": 1189808, "products": ["Polyketide"], "organism": "Aspergillus nidulans FGSC A4", "description": "aspernidgulene A1, aspernidgulene A2, aspernidgulene B1", "protoclusters": []}, "BGC0000013.1: 1119809-1127658": {"accession": "BGC0000013.1", "cdses": {"ANIA_07071": {"function": "biosynthetic", "components": {"secmet": ["PP-binding", "PKS_AT", "itr_KS"], "modules": [{"type": "pks", "domains": ["PKS_KS", "PKS_AT", "PP-binding"], "complete": true}, {"type": "unknown", "domains": ["SAT"], "complete": false}]}, "location": "join{[1125398:1125772](-), [1124282:1125324](-), [1123783:1124188](-), [1123402:1123732](-), [1121263:1123342](-), [1119809:1121192](-)}"}, "ANIA_07070": {"function": "biosynthetic-additional", "components": {"secmet": [], "modules": []}, "location": "join{[1127448:1127658](-), [1126561:1127305](-), [1126367:1126436](-)}"}}, "cds_mapping": {"1": "ANIA_07071", "2": "ANIA_07070"}, "start": 1119809, "end": 1127658, "products": ["Polyketide"], "organism": "Aspergillus nidulans FGSC A4", "description": "alternariol", "protoclusters": []}, "BGC0000156.1: 500-13275": {"accession": "BGC0000156.1", "cdses": {"adaC": {"function": "other", "components": {"secmet": [], "modules": []}, "location": "[4636:5881](+)"}, "adaA": {"function": "biosynthetic", "components": {"secmet": ["PP-binding", "PKS_AT", "itr_KS"], "modules": [{"type": "unknown", "domains": ["SAT"], "complete": false}, {"type": "pks", "domains": ["PKS_KS", "PKS_AT", "ACP"], "complete": true}]}, "location": "[7893:13275](+)"}, "adaD": {"function": "other", "components": {"secmet": [], "modules": []}, "location": "[3411:4161](-)"}, "adaR": {"function": "other", "components": {"secmet": [], "modules": []}, "location": "join{[500:878](+), [939:1077](+), [1133:1640](+), [1693:3004](+)}"}, "adaB": {"function": "biosynthetic-additional", "components": {"secmet": [], "modules": []}, "location": "join{[7050:7260](-), [6255:6999](-)}"}}, "cds_mapping": {"1": "adaR", "2": "adaD", "3": "adaC", "4": "adaB", "5": "adaA"}, "start": 500, "end": 13275, "products": ["Polyketide"], "organism": "Aspergillus niger", "description": "TAN-1612, 1-(2,3,5,10-tetrahydroxy-7-methoxy-4-oxo-1,2,3,4-tetrahydroanthracen-2-yl)pentane-2,4-dione, desmethyl TAN-1612", "protoclusters": []}, "BGC0001265.1: 667-7238": {"accession": "BGC0001265.1", "cdses": {"PKS1": {"function": "biosynthetic", "components": {"secmet": ["PP-binding", "PKS_AT", "itr_KS"], "modules": [{"type": "unknown", "domains": ["SAT"], "complete": false}, {"type": "pks", "domains": ["PKS_KS", "PKS_AT", "ACP"], "complete": true}, {"type": "unknown", "domains": ["ACP", "Thioesterase"], "complete": false}]}, "location": "join{[667:945](+), [994:7139](+), [7193:7238](+)}"}}, "cds_mapping": {"1": "PKS1"}, "start": 667, "end": 7238, "products": ["Polyketide"], "organism": "Bipolaris oryzae", "description": "melanin", "protoclusters": []}, "BGC0001244.1: 0-5358": {"accession": "BGC0001244.1", "cdses": {"SNOG_00477": {"function": "biosynthetic", "components": {"secmet": ["PP-binding", "PKS_KS", "PKS_AT", "adh_short"], "modules": [{"type": "pks", "domains": ["PKS_KS", "PKS_AT", "PKS_DH", "PKS_KR", "ACP"], "complete": true}]}, "location": "[0:5358](+)"}}, "cds_mapping": {"1": "SNOG_00477"}, "start": 0, "end": 5358, "products": ["Polyketide"], "organism": "Parastagonospora nodorum", "description": "(-)-Mellein", "protoclusters": []}, "BGC0001578.1: 753987-785137": {"accession": "BGC0001578.1", "cdses": {"TSTA_083260": {"function": "biosynthetic-additional", "components": {"secmet": ["p450"], "modules": []}, "location": "join{[762835:762884](-), [762596:762782](-), [761566:762531](-)}"}, "TSTA_083290": {"function": "other", "components": {"secmet": [], "modules": []}, "location": "join{[766406:766448](+), [766509:766775](+), [766848:766922](+), [766982:767578](+)}"}, "TSTA_083280": {"function": "other", "components": {"secmet": [], "modules": []}, "location": "join{[765457:765607](+), [765665:765917](+)}"}, "TSTA_083250": {"function": "other", "components": {"secmet": [], "modules": []}, "location": "join{[758845:758866](+), [758925:759089](+), [759152:759912](+), [759969:761346](+)}"}, "TSTA_083340": {"function": "biosynthetic-additional", "components": {"secmet": ["p450"], "modules": []}, "location": "join{[783811:783940](-), [782593:783765](-), [782266:782534](-)}"}, "TSTA_083320": {"function": "other", "components": {"secmet": [], "modules": []}, "location": "join{[778425:779529](+), [779559:779625](+)}"}, "TSTA_083310": {"function": "biosynthetic", "components": {"secmet": ["PP-binding", "PKS_AT", "itr_KS"], "modules": [{"type": "unknown", "domains": ["PP-binding", "Thioesterase"], "complete": false}, {"type": "pks", "domains": ["PKS_KS", "PKS_AT", "ACP"], "complete": true}, {"type": "unknown", "domains": ["SAT"], "complete": false}]}, "location": "join{[776551:776895](-), [776202:776494](-), [775143:776144](-), [774897:775091](-), [772598:774847](-), [771786:772548](-), [770098:771730](-)}"}, "TSTA_083270": {"function": "other", "components": {"secmet": [], "modules": []}, "location": "join{[763623:763713](+), [763775:764370](+), [764434:764719](+), [764772:765077](+)}"}, "TSTA_083230": {"function": "biosynthetic-additional", "components": {"secmet": [], "modules": []}, "location": "join{[754398:754692](-), [753987:754329](-)}"}, "TSTA_083350": {"function": "other", "components": {"secmet": [], "modules": []}, "location": "join{[784424:784512](+), [784563:784697](+), [784746:784815](+), [784876:785137](+)}"}, "TSTA_083240": {"function": "other", "components": {"secmet": [], "modules": []}, "location": "join{[757391:757625](-), [755987:757331](-)}"}, "TSTA_083290_EED21097.1": {"function": "other", "components": {"secmet": [], "modules": []}, "location": "join{[766533:766775](+), [766848:766922](+), [766982:767578](+)}"}, "TSTA_083330": {"function": "biosynthetic-additional", "components": {"secmet": [], "modules": []}, "location": "join{[780278:780778](+), [780840:780936](+), [780982:781068](+), [781118:781663](+), [781714:781789](+)}"}, "TSTA_083300": {"function": "other", "components": {"secmet": [], "modules": []}, "location": "join{[768828:768925](-), [768431:768763](-), [768314:768376](-), [768038:768254](-), [767931:767974](-)}"}}, "cds_mapping": {"1": "TSTA_083230", "2": "TSTA_083240", "3": "TSTA_083250", "4": "TSTA_083260", "5": "TSTA_083270", "6": "TSTA_083280", "7": "TSTA_083290", "8": "TSTA_083290_EED21097.1", "9": "TSTA_083300", "10": "TSTA_083310", "11": "TSTA_083320", "12": "TSTA_083330", "13": "TSTA_083340", "14": "TSTA_083350"}, "start": 753987, "end": 785137, "products": ["Polyketide"], "organism": "Talaromyces stipitatus ATCC 10500", "description": "duclauxin", "protoclusters": []}, "BGC0001991.1: 7675-32884": {"accession": "BGC0001991.1", "cdses": {"MEXAM1_RS25415": {"function": "biosynthetic-additional", "components": {"secmet": [], "modules": [{"type": "pks", "domains": ["PKS_AT"], "complete": false}]}, "location": "[24733:26749](+)"}, "MEXAM1_RS25400": {"function": "other", "components": {"secmet": [], "modules": []}, "location": "[15359:16652](+)"}, "MEXAM1_RS25425": {"function": "biosynthetic-additional", "components": {"secmet": [], "modules": [{"type": "unknown", "domains": ["CAL_domain"], "complete": false}]}, "location": "[27081:28875](+)"}, "MEXAM1_RS25430": {"function": "biosynthetic-additional", "components": {"secmet": [], "modules": [{"type": "unknown", "domains": ["Thioesterase"], "complete": false}]}, "location": "[28871:29672](+)"}, "MEXAM1_RS25405": {"function": "biosynthetic-additional", "components": {"secmet": [], "modules": [{"type": "unknown", "domains": ["ACP"], "complete": false}]}, "location": "[16701:21726](+)"}, "MEXAM1_RS25395": {"function": "biosynthetic-additional", "components": {"secmet": [], "modules": [{"type": "unknown", "domains": ["PP-binding"], "complete": false}, {"type": "pks", "domains": ["PKS_KS", "PKS_DH2", "PKS_KR", "PP-binding"], "complete": true}, {"type": "pks", "domains": ["PKS_KS", "PKS_DHt"], "complete": false}]}, "location": "[8471:15308](+)"}, "MEXAM1_RS33125": {"function": "biosynthetic-additional", "components": {"secmet": [], "modules": [{"type": "unknown", "domains": ["PKS_KR"], "complete": false}]}, "location": "[7675:8416](+)"}, "MEXAM1_RS25420": {"function": "biosynthetic-additional", "components": {"secmet": [], "modules": [{"type": "unknown", "domains": ["PP-binding"], "complete": false}]}, "location": "[26739:27003](+)"}, "MEXAM1_RS25435": {"function": "other", "components": {"secmet": [], "modules": []}, "location": "[30181:30886](+)"}, "MEXAM1_RS25440": {"function": "biosynthetic-additional", "components": {"secmet": [], "modules": []}, "location": "[31060:32884](+)"}, "MEXAM1_RS25410": {"function": "biosynthetic-additional", "components": {"secmet": [], "modules": [{"type": "pks", "domains": ["PKS_KS", "PKS_DHt"], "complete": false}]}, "location": "[21755:24737](+)"}}, "cds_mapping": {"1": "MEXAM1_RS33125", "2": "MEXAM1_RS25395", "3": "MEXAM1_RS25400", "4": "MEXAM1_RS25405", "5": "MEXAM1_RS25410", "6": "MEXAM1_RS25415", "7": "MEXAM1_RS25420", "8": "MEXAM1_RS25425", "9": "MEXAM1_RS25430", "10": "MEXAM1_RS25435", "11": "MEXAM1_RS25440"}, "start": 7675, "end": 32884, "products": ["Polyketide"], "organism": "Methylorubrum extorquens AM1", "description": "toblerol A, toblerol B, toblerol C, toblerol D, toblerol E, toblerol F, toblerol G, toblerol H", "protoclusters": []}, "BGC0001258.1: 73-7295": {"accession": "BGC0001258.1", "cdses": {"pks1": {"function": "biosynthetic", "components": {"secmet": ["PP-binding", "PKS_AT", "itr_KS"], "modules": [{"type": "unknown", "domains": ["SAT"], "complete": false}, {"type": "pks", "domains": ["PKS_KS", "PKS_AT", "ACP"], "complete": true}, {"type": "unknown", "domains": ["PP-binding", "Thioesterase"], "complete": false}]}, "location": "join{[73:375](+), [431:720](+), [1120:2843](+), [2893:2989](+), [3330:7295](+)}"}}, "cds_mapping": {"1": "pks1"}, "start": 73, "end": 7295, "products": ["Polyketide"], "organism": "Glarea lozoyensis", "description": "1,3,6,8-tetrahydroxynaphthalene", "protoclusters": []}, "BGC0001906.1: 443984-508225": {"accession": "BGC0001906.1", "cdses": {"gene4": {"function": "biosynthetic-additional", "components": {"secmet": [], "modules": []}, "location": "join{[465485:465872](+), [465882:466192](+), [466303:466338](+)}"}, "gene5": {"function": "other", "components": {"secmet": [], "modules": []}, "location": "join{[467828:467839](+), [467928:467958](+), [468112:468155](+), [468874:468952](+)}"}, "gene2": {"function": "other", "components": {"secmet": [], "modules": []}, "location": "join{[454043:454059](+), [454115:454177](+), [454534:454711](+)}"}, "gene7": {"function": "other", "components": {"secmet": [], "modules": []}, "location": "join{[497522:497566](-), [497276:497301](-), [495880:496846](-)}"}, "gene6": {"function": "biosynthetic", "components": {"secmet": ["PP-binding", "PKS_AT", "itr_KS"], "modules": [{"type": "unknown", "domains": ["PP-binding", "Thioesterase"], "complete": false}, {"type": "pks", "domains": ["PKS_KS", "PKS_AT", "ACP"], "complete": true}, {"type": "unknown", "domains": ["SAT"], "complete": false}]}, "location": "join{[490792:490874](-), [490255:490628](-), [489907:490199](-), [483944:489845](-)}"}, "gene9": {"function": "other", "components": {"secmet": [], "modules": []}, "location": "join{[505244:505265](+), [505343:506524](+), [506583:506816](+), [506874:508111](+), [508167:508225](+)}"}, "gene3": {"function": "other", "components": {"secmet": [], "modules": []}, "location": "join{[459299:459355](-), [458694:459178](-)}"}, "gene1": {"function": "other", "components": {"secmet": [], "modules": []}, "location": "join{[443984:444640](+), [444688:445096](+), [445213:445700](+)}"}, "gene8": {"function": "other", "components": {"secmet": [], "modules": []}, "location": "join{[503693:503819](-), [503609:503652](-), [499297:503346](-)}"}}, "cds_mapping": {"1": "gene1", "2": "gene2", "3": "gene3", "4": "gene4", "5": "gene5", "6": "gene6", "7": "gene7", "8": "gene8", "9": "gene9"}, "start": 443984, "end": 508225, "products": ["Polyketide"], "organism": "Daldinia eschscholzii IFB-TL01", "description": "naphthalene", "protoclusters": []}, "BGC0001257.1: 399-7066": {"accession": "BGC0001257.1", "cdses": {"pks1": {"function": "biosynthetic", "components": {"secmet": ["PP-binding", "PKS_AT", "itr_KS"], "modules": [{"type": "unknown", "domains": ["SAT"], "complete": false}, {"type": "pks", "domains": ["PKS_KS", "PKS_AT", "ACP"], "complete": true}, {"type": "unknown", "domains": ["PP-binding", "Thioesterase"], "complete": false}]}, "location": "join{[399:695](+), [753:1045](+), [1097:2684](+), [2761:7066](+)}"}}, "cds_mapping": {"1": "pks1"}, "start": 399, "end": 7066, "products": ["Polyketide"], "organism": "Nodulisporium sp. ATCC74245", "description": "1,3,6,8-tetrahydroxynaphthalene", "protoclusters": []}, "BGC0000057.1: 122622-149174": {"accession": "BGC0000057.1", "cdses": {"AN7908.2": {"function": "other", "components": {"secmet": [], "modules": []}, "location": "[126506:127484](-)"}, "AN7907.2": {"function": "other", "components": {"secmet": [], "modules": []}, "location": "join{[123048:123174](-), [122622:122985](-)}"}, "AN7916.2": {"function": "biosynthetic-additional", "components": {"secmet": [], "modules": []}, "location": "join{[148975:149174](-), [148872:148933](-), [148317:148808](-), [147802:148266](-), [147474:147753](-), [147255:147420](-)}"}, "AN7915.2": {"function": "other", "components": {"secmet": [], "modules": []}, "location": "join{[145919:146016](-), [145429:145866](-), [143554:145379](-), [143153:143225](-), [142967:143007](-), [142745:142851](-)}"}, "AN7911.2": {"function": "other", "components": {"secmet": [], "modules": []}, "location": "join{[137091:137290](-), [136227:137024](-)}"}, "AN7910.2": {"function": "other", "components": {"secmet": [], "modules": []}, "location": "join{[135421:135552](+), [135603:136114](+)}"}, "AN7913.2": {"function": "other", "components": {"secmet": [], "modules": []}, "location": "[139354:140860](-)"}, "AN7909.2": {"function": "biosynthetic", "components": {"secmet": ["PP-binding", "PKS_AT", "itr_KS"], "modules": [{"type": "unknown", "domains": ["ACP", "Thioesterase"], "complete": false}, {"type": "pks", "domains": ["PKS_KS", "PKS_AT", "ACP"], "complete": true}, {"type": "unknown", "domains": ["SAT"], "complete": false}]}, "location": "join{[134310:134597](-), [128991:134251](-), [128234:128916](-), [128095:128178](-)}"}, "AN7912.2": {"function": "other", "components": {"secmet": [], "modules": []}, "location": "join{[137659:137838](+), [137903:138834](+)}"}, "AN7914.2": {"function": "biosynthetic-additional", "components": {"secmet": [], "modules": [{"type": "unknown", "domains": ["PKS_ER"], "complete": false}]}, "location": "join{[141413:141673](+), [141729:142516](+)}"}}, "cds_mapping": {"1": "AN7907.2", "2": "AN7908.2", "3": "AN7909.2", "4": "AN7910.2", "5": "AN7911.2", "6": "AN7912.2", "7": "AN7913.2", "8": "AN7914.2", "9": "AN7915.2", "10": "AN7916.2"}, "start": 122622, "end": 149174, "products": ["Polyketide"], "organism": "Aspergillus nidulans FGSC A4", "description": "F9775A, F9775B, orsellinic acid", "protoclusters": []}, "BGC0001266.1: 10707-26494": {"accession": "BGC0001266.1", "cdses": {"P450": {"function": "biosynthetic-additional", "components": {"secmet": ["p450"], "modules": []}, "location": "join{[19957:20225](+), [20384:20972](+), [21063:21384](+), [21468:21638](+), [21702:21896](+), [21949:22121](+)}"}, "PKS16": {"function": "biosynthetic", "components": {"secmet": ["PP-binding", "PKS_AT", "itr_KS"], "modules": [{"type": "unknown", "domains": ["ACP", "Thioesterase"], "complete": false}, {"type": "pks", "domains": ["PKS_KS", "PKS_AT", "ACP"], "complete": true}, {"type": "unknown", "domains": ["SAT"], "complete": false}]}, "location": "join{[16964:17251](-), [16621:16907](-), [15945:16566](-), [14954:15899](-), [14684:14894](-), [10707:14628](-)}"}, "ADM79461.1": {"function": "biosynthetic-additional", "components": {"secmet": [], "modules": []}, "location": "join{[24762:24987](+), [25053:25335](+), [25595:26128](+), [26181:26494](+)}"}}, "cds_mapping": {"1": "PKS16", "2": "P450", "3": "ADM79461.1"}, "start": 10707, "end": 26494, "products": ["Polyketide"], "organism": "Cladonia grayi", "description": "grayanic acid", "protoclusters": []}, "BGC0000121.1: 4103-40345": {"accession": "BGC0000121.1", "cdses": {"ptaR3": {"function": "other", "components": {"secmet": [], "modules": []}, "location": "join{[37408:37624](-), [36940:37354](-), [35961:36879](-)}"}, "ptaA": {"function": "biosynthetic", "components": {"secmet": ["PP-binding", "PKS_AT", "itr_KS"], "modules": [{"type": "pks", "domains": ["PKS_KS", "PKS_AT", "ACP"], "complete": true}, {"type": "unknown", "domains": ["SAT"], "complete": false}]}, "location": "join{[9572:9717](-), [9356:9426](-), [8993:9300](-), [7826:8930](-), [5407:7777](-), [4103:5348](-)}"}, "ptaD": {"function": "other", "components": {"secmet": [], "modules": []}, "location": "join{[13171:13354](+), [13487:13648](+), [13711:13784](+)}"}, "ptaF": {"function": "other", "components": {"secmet": [], "modules": []}, "location": "[16794:17580](-)"}, "ptaK": {"function": "other", "components": {"secmet": [], "modules": []}, "location": "join{[31563:31621](-), [31448:31477](-), [31216:31274](-), [30957:30965](-), [30820:30891](-), [30571:30756](-), [30134:30470](-), [29237:30082](-)}"}, "ptaR1": {"function": "biosynthetic-additional", "components": {"secmet": [], "modules": []}, "location": "join{[21597:21720](+), [21812:22316](+), [22500:23130](+)}"}, "ptaR2": {"function": "other", "components": {"secmet": [], "modules": []}, "location": "[24071:25406](+)"}, "ptaL": {"function": "biosynthetic-additional", "components": {"secmet": [], "modules": []}, "location": "join{[34513:35053](+), [35115:35551](+), [35615:35758](+)}"}, "ptaH": {"function": "other", "components": {"secmet": [], "modules": []}, "location": "[19404:20322](-)"}, "ptaG": {"function": "other", "components": {"secmet": [], "modules": []}, "location": "join{[18303:18510](-), [18016:18244](-)}"}, "ptaE": {"function": "other", "components": {"secmet": [], "modules": []}, "location": "join{[14349:14589](+), [14880:15006](+), [15056:15135](+), [15196:15210](+), [15248:15648](+), [15705:16637](+)}"}, "ptaB": {"function": "biosynthetic-additional", "components": {"secmet": [], "modules": []}, "location": "join{[10279:10438](+), [10503:11286](+)}"}, "ptaI": {"function": "other", "components": {"secmet": [], "modules": []}, "location": "[25573:26593](-)"}, "ptaJ": {"function": "other", "components": {"secmet": [], "modules": []}, "location": "[27156:28491](+)"}, "ptaC": {"function": "other", "components": {"secmet": [], "modules": []}, "location": "[12136:12562](-)"}, "ptaM": {"function": "biosynthetic-additional", "components": {"secmet": [], "modules": []}, "location": "join{[40220:40345](-), [40033:40170](-), [39549:39978](-), [38556:39488](-)}"}}, "cds_mapping": {"1": "ptaA", "2": "ptaB", "3": "ptaC", "4": "ptaD", "5": "ptaE", "6": "ptaF", "7": "ptaG", "8": "ptaH", "9": "ptaR1", "10": "ptaR2", "11": "ptaI", "12": "ptaJ", "13": "ptaK", "14": "ptaL", "15": "ptaR3", "16": "ptaM"}, "start": 4103, "end": 40345, "products": ["Polyketide"], "organism": "Pestalotiopsis fici", "description": "RES-1214-2", "protoclusters": []}, "BGC0001284.1: 0-5292": {"accession": "BGC0001284.1", "cdses": {"AKN45693.1": {"function": "biosynthetic", "components": {"secmet": ["PP-binding", "PKS_AT", "itr_KS"], "modules": [{"type": "unknown", "domains": ["SAT"], "complete": false}, {"type": "pks", "domains": ["PKS_KS", "PKS_AT", "ACP"], "complete": true}]}, "location": "[0:5292](+)"}}, "cds_mapping": {"1": "AKN45693.1"}, "start": 0, "end": 5292, "products": ["Terpene"], "organism": "Parastagonospora nodorum SN15", "description": "alternariol", "protoclusters": []}, "BGC0001275.1: 1063-6614": {"accession": "BGC0001275.1", "cdses": {"pks2": {"function": "biosynthetic", "components": {"secmet": ["PP-binding", "PKS_KS", "PKS_AT", "adh_short"], "modules": [{"type": "pks", "domains": ["PKS_KS", "PKS_AT", "PKS_DH", "PKS_KR", "ACP"], "complete": true}]}, "location": "join{[1063:1082](+), [1133:1216](+), [1275:1443](+), [1508:6614](+)}"}}, "cds_mapping": {"1": "pks2"}, "start": 1063, "end": 6614, "products": ["Polyketide"], "organism": "Glarea lozoyensis", "description": "6-methylsalicyclic acid", "protoclusters": []}, "BGC0001626.1: 5660-46200": {"accession": "BGC0001626.1", "cdses": {"S40285_07605": {"function": "other", "components": {"secmet": [], "modules": []}, "location": "join{[10000:12269](-), [8956:9948](-)}"}, "S40285_07606": {"function": "biosynthetic-additional", "components": {"secmet": ["Peptidase_S9"], "modules": []}, "location": "join{[13528:13957](+), [14002:14440](+), [14490:14654](+), [14709:14757](+), [14806:14843](+), [14892:14908](+), [15080:15082](+)}"}, "S40285_07609": {"function": "other", "components": {"secmet": [], "modules": []}, "location": "join{[20617:20678](-), [20503:20561](-), [20269:20453](-), [19990:20215](-), [19749:19939](-), [19607:19699](-)}"}, "S40285_07608": {"function": "other", "components": {"secmet": [], "modules": []}, "location": "join{[16758:17145](+), [17203:17833](+)}"}, "S40285_07607": {"function": "biosynthetic-additional", "components": {"secmet": [], "modules": [{"type": "unknown", "domains": ["PKS_KR"], "complete": false}]}, "location": "join{[16179:16244](-), [16007:16127](-), [15583:15952](-), [15190:15527](-)}"}, "S40285_07610": {"function": "biosynthetic-additional", "components": {"secmet": [], "modules": []}, "location": "join{[23091:23689](+), [23735:23953](+)}"}, "S40285_07612": {"function": "biosynthetic", "components": {"secmet": ["PP-binding", "PKS_AT", "itr_KS"], "modules": [{"type": "pks", "domains": ["PKS_KS", "PKS_AT", "PKS_DH2", "PP-binding"], "complete": true}, {"type": "unknown", "domains": ["PP-binding"], "complete": false}]}, "location": "join{[39442:45242](+), [45295:46200](+)}"}, "S40285_10521": {"function": "biosynthetic-additional", "components": {"secmet": ["ubiA"], "modules": []}, "location": "[26858:27848](-)"}, "S40285_07604": {"function": "other", "components": {"secmet": [], "modules": []}, "location": "[5660:6440](-)"}, "S40285_07611": {"function": "biosynthetic", "components": {"secmet": ["AMP-binding", "PP-binding", "NAD_binding_4"], "modules": [{"type": "nrps", "domains": ["AMP-binding", "ACP", "TD"], "complete": true}]}, "location": "join{[30774:33594](+), [33652:34066](+)}"}}, "cds_mapping": {"1": "S40285_07604", "2": "S40285_07605", "3": "S40285_07606", "4": "S40285_07607", "5": "S40285_07608", "6": "S40285_07609", "7": "S40285_07610", "8": "S40285_10521", "9": "S40285_07611", "10": "S40285_07612"}, "start": 5660, "end": 46200, "products": ["Polyketide"], "organism": "Stachybotrys chlorohalonata IBT 40285", "description": "isoindolinone", "protoclusters": []}, "BGC0000048.1: 0-52827": {"accession": "BGC0000048.1", "cdses": {"avfA": {"function": "other", "components": {"secmet": [], "modules": []}, "location": "join{[31634:32481](-), [31511:31570](-)}"}, "DS29": {"function": "other", "components": {"secmet": [], "modules": []}, "location": "join{[16780:16869](-), [16629:16707](-), [16544:16571](-), [16402:16452](-), [16247:16327](-), [15608:16187](-)}"}, "moxA": {"function": "other", "components": {"secmet": [], "modules": []}, "location": "join{[29208:29491](-), [29055:29132](-), [28755:29004](-), [27755:28704](-), [27480:27706](-), [27328:27425](-)}"}, "DS34": {"function": "other", "components": {"secmet": [], "modules": []}, "location": "join{[<0:2382](+), [2441:2729](+)}"}, "DS28": {"function": "transport", "components": {"secmet": [], "modules": []}, "location": "join{[19014:19231](-), [17597:18961](-)}"}, "DS15": {"function": "other", "components": {"secmet": [], "modules": []}, "location": "join{[52713:>52827](-), [52091:52664](-)}"}, "cypA": {"function": "biosynthetic-additional", "components": {"secmet": ["p450"], "modules": []}, "location": "join{[34957:35065](-), [33749:34906](-), [33425:33696](-)}"}, "DS18": {"function": "other", "components": {"secmet": [], "modules": []}, "location": "join{[47783:47873](-), [47431:47728](-), [46254:47364](-)}"}, "DS17": {"function": "other", "components": {"secmet": [], "modules": []}, "location": "join{[48642:48826](+), [48936:49211](+), [49274:49347](+), [49406:49470](+), [49500:49525](+), [49593:49797](+)}"}, "DS31": {"function": "biosynthetic-additional", "components": {"secmet": [], "modules": []}, "location": "join{[12746:12776](-), [12029:12695](-)}"}, "DS27": {"function": "other", "components": {"secmet": [], "modules": []}, "location": "[20031:20622](-)"}, "DS26": {"function": "other", "components": {"secmet": [], "modules": []}, "location": "[21182:22220](+)"}, "epoA": {"function": "other", "components": {"secmet": [], "modules": []}, "location": "join{[30020:31125](+), [31177:31335](+)}"}, "DS32": {"function": "biosynthetic-additional", "components": {"secmet": [], "modules": []}, "location": "join{[7369:8574](-), [6932:7317](-)}"}, "pksA": {"function": "biosynthetic", "components": {"secmet": ["PP-binding", "PKS_AT", "itr_KS"], "modules": [{"type": "unknown", "domains": ["SAT"], "complete": false}, {"type": "pks", "domains": ["PKS_KS", "PKS_AT", "PP-binding"], "complete": true}, {"type": "unknown", "domains": ["PP-binding"], "complete": false}, {"type": "unknown", "domains": ["ACP", "Thioesterase"], "complete": false}]}, "location": "join{[35724:35861](+), [35910:41065](+), [41120:43028](+)}"}, "DS30": {"function": "other", "components": {"secmet": [], "modules": []}, "location": "join{[14443:14500](-), [13411:14401](-)}"}, "DS25": {"function": "biosynthetic-additional", "components": {"secmet": [], "modules": []}, "location": "join{[24790:25550](-), [24505:24738](-), [23932:24440](-), [23647:23874](-)}"}, "DS16": {"function": "other", "components": {"secmet": [], "modules": []}, "location": "join{[50233:50495](+), [50558:50679](+), [50728:50861](+), [50926:51859](+)}"}, "DS19": {"function": "other", "components": {"secmet": [], "modules": []}, "location": "[44646:45717](+)"}, "DS33": {"function": "other", "components": {"secmet": [], "modules": []}, "location": "[4336:5713](-)"}}, "cds_mapping": {"1": "DS34", "2": "DS33", "3": "DS32", "4": "DS31", "5": "DS30", "6": "DS29", "7": "DS28", "8": "DS27", "9": "DS26", "10": "DS25", "11": "moxA", "12": "epoA", "13": "avfA", "14": "cypA", "15": "pksA", "16": "DS19", "17": "DS18", "18": "DS17", "19": "DS16", "20": "DS15"}, "start": 0, "end": 52827, "products": ["Polyketide"], "organism": "Dothistroma septosporum", "description": "dothistromin", "protoclusters": []}, "BGC0001305.1: 1347198-1371451": {"accession": "BGC0001305.1", "cdses": {"FFUJ_12239": {"function": "biosynthetic", "components": {"secmet": ["PP-binding", "PKS_AT", "itr_KS", "adh_short"], "modules": [{"type": "pks", "domains": ["PKS_KS", "PKS_AT", "PKS_DH", "cMT", "PKS_KR", "PP-binding"], "complete": true}]}, "location": "join{[1354115:1354844](-), [1353873:1354054](-), [1353681:1353819](-), [1347198:1353629](-)}"}, "FFUJ_12240": {"function": "biosynthetic-additional", "components": {"secmet": [], "modules": [{"type": "unknown", "domains": ["PKS_ER"], "complete": false}]}, "location": "join{[1355482:1355991](+), [1356045:1356577](+)}"}, "FFUJ_12242": {"function": "transport", "components": {"secmet": [], "modules": []}, "location": "join{[1361390:1361664](-), [1361020:1361302](-), [1360543:1360955](-), [1360055:1360485](-)}"}, "FFUJ_12241": {"function": "biosynthetic-additional", "components": {"secmet": ["Abhydrolase_6"], "modules": []}, "location": "join{[1357472:1357589](+), [1357642:1357765](+), [1357843:1358566](+)}"}, "FFUJ_12244": {"function": "biosynthetic-additional", "components": {"secmet": ["p450"], "modules": []}, "location": "join{[1369719:1370847](+), [1370902:1371451](+)}"}, "FFUJ_12243": {"function": "other", "components": {"secmet": [], "modules": []}, "location": "join{[1362617:1362768](+), [1362881:1363972](+)}"}}, "cds_mapping": {"1": "FFUJ_12239", "2": "FFUJ_12240", "3": "FFUJ_12241", "4": "FFUJ_12242", "5": "FFUJ_12243", "6": "FFUJ_12244"}, "start": 1347198, "end": 1371451, "products": ["Polyketide"], "organism": "Fusarium fujikuroi IMI 58289", "description": "fujikurin A, fujikurin B, fujikurin C, fujikurin D", "protoclusters": []}, "BGC0001857.1: 281-27878": {"accession": "BGC0001857.1", "cdses": {"QBE85642.1": {"function": "biosynthetic-additional", "components": {"secmet": [], "modules": [{"type": "unknown", "domains": ["PKS_ER"], "complete": false}]}, "location": "join{[2262:2810](+), [2888:3414](+)}"}, "QBE85645.1": {"function": "biosynthetic-additional", "components": {"secmet": ["2OG-FeII_Oxy"], "modules": []}, "location": "join{[8797:8959](-), [8592:8736](-), [7859:8513](-)}"}, "QBE85647.1": {"function": "biosynthetic-additional", "components": {"secmet": ["p450"], "modules": []}, "location": "join{[11814:12222](+), [12287:12948](+), [13016:13459](+)}"}, "QBE85643.1": {"function": "biosynthetic-additional", "components": {"secmet": ["p450"], "modules": []}, "location": "join{[3893:4103](+), [4170:4233](+), [4331:5678](+)}"}, "QBE85648.1": {"function": "other", "components": {"secmet": [], "modules": []}, "location": "join{[14587:14641](-), [14043:14529](-)}"}, "QBE85649.1": {"function": "biosynthetic", "components": {"secmet": ["Condensation", "AMP-binding", "PP-binding", "PKS_AT", "itr_KS", "adh_short", "NAD_binding_4"], "modules": [{"type": "pks", "domains": ["PKS_KS", "PKS_AT", "PKS_DH", "cMT", "PKS_KR", "PP-binding"], "complete": true}, {"type": "nrps", "domains": ["Condensation", "AMP-binding", "PP-binding", "TD"], "complete": true}]}, "location": "join{[15341:15969](+), [16034:16352](+), [16421:16751](+), [16818:19005](+), [19073:19644](+), [19726:19950](+), [20005:22948](+), [23005:24880](+), [24943:27828](+), [27875:27878](+)}"}, "QBE85646.1": {"function": "other", "components": {"secmet": [], "modules": []}, "location": "join{[9655:9737](+), [9808:10283](+), [10344:10702](+), [10789:10981](+), [11052:11184](+)}"}, "QBE85641.1": {"function": "biosynthetic-additional", "components": {"secmet": [], "modules": []}, "location": "join{[1511:1893](-), [1311:1444](-), [281:1239](-)}"}, "QBE85644.1": {"function": "other", "components": {"secmet": [], "modules": []}, "location": "join{[6963:7072](-), [5883:6890](-)}"}}, "cds_mapping": {"1": "QBE85641.1", "2": "QBE85642.1", "3": "QBE85643.1", "4": "QBE85644.1", "5": "QBE85645.1", "6": "QBE85646.1", "7": "QBE85647.1", "8": "QBE85648.1", "9": "QBE85649.1"}, "start": 281, "end": 27878, "products": ["Polyketide", "Alkaloid"], "organism": "Aspergillus sp. CLMG-2019a", "description": "burnettramic acid A", "protoclusters": []}, "BGC0001978.1: 281-27878": {"accession": "BGC0001978.1", "cdses": {"QBE85642.1": {"function": "biosynthetic-additional", "components": {"secmet": [], "modules": [{"type": "unknown", "domains": ["PKS_ER"], "complete": false}]}, "location": "join{[2262:2810](+), [2888:3414](+)}"}, "QBE85645.1": {"function": "biosynthetic-additional", "components": {"secmet": ["2OG-FeII_Oxy"], "modules": []}, "location": "join{[8797:8959](-), [8592:8736](-), [7859:8513](-)}"}, "QBE85647.1": {"function": "biosynthetic-additional", "components": {"secmet": ["p450"], "modules": []}, "location": "join{[11814:12222](+), [12287:12948](+), [13016:13459](+)}"}, "QBE85643.1": {"function": "biosynthetic-additional", "components": {"secmet": ["p450"], "modules": []}, "location": "join{[3893:4103](+), [4170:4233](+), [4331:5678](+)}"}, "QBE85648.1": {"function": "other", "components": {"secmet": [], "modules": []}, "location": "join{[14587:14641](-), [14043:14529](-)}"}, "QBE85649.1": {"function": "biosynthetic", "components": {"secmet": ["Condensation", "AMP-binding", "PP-binding", "PKS_AT", "itr_KS", "adh_short", "NAD_binding_4"], "modules": [{"type": "pks", "domains": ["PKS_KS", "PKS_AT", "PKS_DH", "cMT", "PKS_KR", "PP-binding"], "complete": true}, {"type": "nrps", "domains": ["Condensation", "AMP-binding", "PP-binding", "TD"], "complete": true}]}, "location": "join{[15341:15969](+), [16034:16352](+), [16421:16751](+), [16818:19005](+), [19073:19644](+), [19726:19950](+), [20005:22948](+), [23005:24880](+), [24943:27828](+), [27875:27878](+)}"}, "QBE85646.1": {"function": "other", "components": {"secmet": [], "modules": []}, "location": "join{[9655:9737](+), [9808:10283](+), [10344:10702](+), [10789:10981](+), [11052:11184](+)}"}, "QBE85641.1": {"function": "biosynthetic-additional", "components": {"secmet": [], "modules": []}, "location": "join{[1511:1893](-), [1311:1444](-), [281:1239](-)}"}, "QBE85644.1": {"function": "other", "components": {"secmet": [], "modules": []}, "location": "join{[6963:7072](-), [5883:6890](-)}"}}, "cds_mapping": {"1": "QBE85641.1", "2": "QBE85642.1", "3": "QBE85643.1", "4": "QBE85644.1", "5": "QBE85645.1", "6": "QBE85646.1", "7": "QBE85647.1", "8": "QBE85648.1", "9": "QBE85649.1"}, "start": 281, "end": 27878, "products": ["NRP", "Polyketide"], "organism": "Aspergillus sp. CLMG-2019a", "description": "burnettramic acid", "protoclusters": []}, "BGC0000088.1: 1812-55428": {"accession": "BGC0000088.1", "cdses": {"AAD34566.1": {"function": "other", "components": {"secmet": [], "modules": []}, "location": "join{[53925:55095](+), [55153:>55428](+)}"}, "AAD34551.1": {"function": "other", "components": {"secmet": [], "modules": []}, "location": "[7615:8602](+)"}, "AAD34558.1": {"function": "transport", "components": {"secmet": [], "modules": []}, "location": "join{[25499:25652](+), [25718:25795](+), [25869:26096](+), [26164:26188](+), [26253:26325](+), [26431:26965](+), [27038:27199](+), [27279:27660](+)}"}, "AAD34560.1": {"function": "other", "components": {"secmet": [], "modules": []}, "location": "join{[37595:37696](-), [37162:37551](-), [36808:37068](-)}"}, "lovC": {"function": "biosynthetic-additional", "components": {"secmet": [], "modules": [{"type": "unknown", "domains": ["PKS_ER"], "complete": false}]}, "location": "join{[14257:14817](+), [14900:15012](+), [15090:15510](+)}"}, "AAD34563.1": {"function": "other", "components": {"secmet": [], "modules": []}, "location": "join{[44431:44674](+), [44730:45960](+)}"}, "lovD": {"function": "biosynthetic-additional", "components": {"secmet": [], "modules": []}, "location": "join{[17179:17303](-), [16116:17105](-), [15909:16038](-)}"}, "lovE": {"function": "other", "components": {"secmet": [], "modules": []}, "location": "[22459:23971](+)"}, "AAD34550.1": {"function": "other", "components": {"secmet": [], "modules": []}, "location": "join{[6567:6865](-), [5583:6462](-), [4821:5520](-), [3510:4774](-), [2371:3332](-), [1812:2301](-)}"}, "AAD34564.1": {"function": "transport", "components": {"secmet": [], "modules": []}, "location": "join{[48153:48621](-), [48035:48096](-), [47283:47976](-), [47076:47211](-), [46917:47024](-)}"}, "AAD34565.1": {"function": "biosynthetic-additional", "components": {"secmet": ["p450"], "modules": []}, "location": "join{[51772:52625](-), [51383:51706](-), [50936:51311](-)}"}, "AAD34553.1": {"function": "other", "components": {"secmet": [], "modules": []}, "location": "[13089:13860](-)"}, "AAD34561.1": {"function": "other", "components": {"secmet": [], "modules": []}, "location": "join{[40562:40708](-), [39671:40476](-), [39445:39619](-), [38924:39391](-), [38230:38867](-)}"}, "AAD34556.1": {"function": "biosynthetic-additional", "components": {"secmet": [], "modules": []}, "location": "join{[20981:21162](-), [20844:20903](-), [18218:20764](-), [17878:18135](-), [17658:17822](-)}"}, "lovA": {"function": "biosynthetic-additional", "components": {"secmet": ["p450"], "modules": []}, "location": "join{[11334:11712](-), [11088:11260](-), [9979:11016](-)}"}, "lovF": {"function": "biosynthetic", "components": {"secmet": ["PP-binding", "PKS_KS", "PKS_AT", "adh_short"], "modules": [{"type": "pks", "domains": ["PKS_KS", "PKS_AT", "PKS_DH", "cMT", "PKS_ER", "PKS_KR", "PP-binding"], "complete": true}]}, "location": "join{[28529:28727](+), [28808:28895](+), [28969:29027](+), [29084:29418](+), [29504:30012](+), [30085:30665](+), [30730:36564](+)}"}, "AAD34562.1": {"function": "other", "components": {"secmet": [], "modules": []}, "location": "join{[43670:43742](-), [43526:43602](-), [43326:43452](-), [43110:43258](-), [42762:43056](-), [42537:42687](-), [42440:42480](-)}"}}, "cds_mapping": {"1": "AAD34550.1", "2": "AAD34551.1", "3": "lovA", "4": "AAD34553.1", "5": "lovC", "6": "lovD", "7": "AAD34556.1", "8": "lovE", "9": "AAD34558.1", "10": "lovF", "11": "AAD34560.1", "12": "AAD34561.1", "13": "AAD34562.1", "14": "AAD34563.1", "15": "AAD34564.1", "16": "AAD34565.1", "17": "AAD34566.1"}, "start": 1812, "end": 55428, "products": ["Polyketide"], "organism": "Aspergillus terreus", "description": "monacolin K", "protoclusters": []}, "BGC0001360.1: 1294893-1318050": {"accession": "BGC0001360.1", "cdses": {"PROQFM164_S05g000559": {"function": "biosynthetic", "components": {"secmet": ["PP-binding", "PKS_AT", "itr_KS"], "modules": [{"type": "unknown", "domains": ["SAT"], "complete": false}, {"type": "pks", "domains": ["PKS_KS", "PKS_AT", "PKS_DH", "PP-binding"], "complete": true}, {"type": "unknown", "domains": ["cMT"], "complete": false}]}, "location": "join{[1306593:1307229](+), [1307289:1308393](+), [1308458:1308834](+), [1308919:1313344](+), [1313415:1314308](+)}"}, "PROQFM164_S05g000560": {"function": "other", "components": {"secmet": [], "modules": []}, "location": "join{[1315586:1315883](-), [1314934:1315534](-)}"}, "PROQFM164_S05g000555": {"function": "biosynthetic-additional", "components": {"secmet": [], "modules": []}, "location": "join{[1297413:1297581](+), [1297634:1298663](+)}"}, "PROQFM164_S05g000561": {"function": "other", "components": {"secmet": [], "modules": []}, "location": "join{[1316924:1317030](+), [1317099:1317394](+), [1317473:1318050](+)}"}, "PROQFM164_S05g000556": {"function": "other", "components": {"secmet": [], "modules": []}, "location": "join{[1299244:1299389](+), [1299441:1299750](+), [1299825:1300952](+)}"}, "PROQFM164_S05g000558": {"function": "other", "components": {"secmet": [], "modules": []}, "location": "join{[1305397:1305593](+), [1305705:1305782](+), [1305842:1305920](+)}"}, "PROQFM164_S05g000557": {"function": "biosynthetic-additional", "components": {"secmet": ["p450"], "modules": []}, "location": "join{[1304797:1304901](-), [1304704:1304745](-), [1303825:1304208](-), [1303382:1303751](-), [1303108:1303320](-), [1302592:1303043](-), [1302448:1302538](-), [1302202:1302393](-), [1301191:1302149](-)}"}, "PROQFM164_S05g000554": {"function": "biosynthetic-additional", "components": {"secmet": ["Abhydrolase_6"], "modules": []}, "location": "join{[1294893:1295085](+), [1295139:1295272](+), [1295329:1295438](+), [1295504:1296372](+)}"}}, "cds_mapping": {"1": "PROQFM164_S05g000554", "2": "PROQFM164_S05g000555", "3": "PROQFM164_S05g000556", "4": "PROQFM164_S05g000557", "5": "PROQFM164_S05g000558", "6": "PROQFM164_S05g000559", "7": "PROQFM164_S05g000560", "8": "PROQFM164_S05g000561"}, "start": 1294893, "end": 1318050, "products": ["Polyketide"], "organism": "Penicillium roqueforti FM164", "description": "mycophenolic acid", "protoclusters": []}, "BGC0000682.1: 364195-391519": {"accession": "BGC0000682.1", "cdses": {"ATEG_10085": {"function": "other", "components": {"secmet": [], "modules": []}, "location": "join{[388438:388885](+), [388935:389350](+), [390017:390349](+)}"}, "ATEG_10083": {"function": "biosynthetic-additional", "components": {"secmet": ["p450"], "modules": []}, "location": "join{[382820:382988](+), [383051:383265](+), [383314:383383](+), [383443:384040](+), [384099:384521](+)}"}, "ATEG_10082": {"function": "other", "components": {"secmet": [], "modules": []}, "location": "[381684:382113](-)"}, "ATEG_10084": {"function": "other", "components": {"secmet": [], "modules": []}, "location": "[386220:387081](-)"}, "ATEG_10078": {"function": "biosynthetic-additional", "components": {"secmet": ["ubiA"], "modules": []}, "location": "join{[366586:366598](-), [365483:366500](-)}"}, "ATEG_10080": {"function": "biosynthetic", "components": {"secmet": ["PP-binding", "PKS_AT", "itr_KS"], "modules": [{"type": "unknown", "domains": ["cMT"], "complete": false}, {"type": "pks", "domains": ["PKS_KS", "PKS_AT", "PKS_DH", "PP-binding"], "complete": true}]}, "location": "join{[378463:378652](-), [378071:378293](-), [376920:378012](-), [376479:376855](-), [375663:376418](-), [371913:375481](-), [370952:371853](-), [370597:370748](-)}"}, "ATEG_10077": {"function": "other", "components": {"secmet": [], "modules": []}, "location": "join{[364195:364689](+), [364842:364963](+)}"}, "ATEG_10086": {"function": "biosynthetic-additional", "components": {"secmet": [], "modules": []}, "location": "join{[391131:391519](-), [390963:391050](-), [390669:390896](-)}"}, "ATEG_10079": {"function": "other", "components": {"secmet": [], "modules": []}, "location": "[368280:370227](+)"}, "ATEG_10081": {"function": "other", "components": {"secmet": [], "modules": []}, "location": "join{[379861:380023](+), [380076:380097](+), [380162:380309](+), [380372:380882](+)}"}}, "cds_mapping": {"1": "ATEG_10077", "2": "ATEG_10078", "3": "ATEG_10079", "4": "ATEG_10080", "5": "ATEG_10081", "6": "ATEG_10082", "7": "ATEG_10083", "8": "ATEG_10084", "9": "ATEG_10085", "10": "ATEG_10086"}, "start": 364195, "end": 391519, "products": ["Terpene"], "organism": "Aspergillus terreus NIH2624", "description": "terretonin", "protoclusters": []}}, "details": {"kind": "ProtoToRegion", "details": {"1": {"BGC0001858.1: 703862-722630": {"identity": 0.44398169496216755, "order": 0.39464652144598866, "component": 1.0, "ref_id": "BGC0001858.1: 703862-722630", "final_score": 0.6663195141688164, "mode": "RiQ", "hits": {"SNOG_05791": {"reference_record": "BGC0001858.1", "reference_id": "1", "query_cds_name": "input.path1.gene7", "percent_identity": 33.8, "blast_score": 187.6, "percent_coverage": 96.68367346938776, "evalue": 2.8e-47}}}, "BGC0001909.1: 2476-67615": {"identity": 0.4257889783866138, "order": 0.3663573774335654, "component": 1.0, "ref_id": "BGC0001909.1: 2476-67615", "final_score": 0.65252507874151, "mode": "RiQ", "hits": {"stpks1": {"reference_record": "BGC0001909.1", "reference_id": "4", "query_cds_name": "input.path1.gene7", "percent_identity": 29.1, "blast_score": 92.8, "percent_coverage": 62.244897959183675, "evalue": 9.2e-19}}}, "BGC0000037.1: 139084-146905": {"identity": 0.439092707621434, "order": 1.0, "component": 0.9166666666666666, "ref_id": "BGC0000037.1: 139084-146905", "final_score": 0.6344301763417163, "mode": "RiQ", "hits": {"ANIA_06448": {"reference_record": "BGC0000037.1", "reference_id": "1", "query_cds_name": "input.path1.gene5", "percent_identity": 32.5, "blast_score": 1197.6, "percent_coverage": 106.07111882046834, "evalue": 0.0}}}, "BGC0001068.1: 0-35628": {"identity": 0.431759428453798, "order": 0.3767200135796903, "component": 0.875, "ref_id": "BGC0001068.1: 0-35628", "final_score": 0.6146458328965334, "mode": "RiQ", "hits": {"ctg1_orf0002": {"reference_record": "BGC0001068.1", "reference_id": "3", "query_cds_name": "input.path1.gene7", "percent_identity": 30.6, "blast_score": 162.5, "percent_coverage": 97.44897959183673, "evalue": 9.5e-40}}}, "BGC0001969.1: 0-7810": {"identity": 0.4360339095255409, "order": 0.47529869656194845, "component": 0.8333333333333333, "ref_id": "BGC0001969.1: 0-7810", "final_score": 0.6027948168915224, "mode": "RiQ", "hits": {"aspB": {"reference_record": "BGC0001969.1", "reference_id": "2", "query_cds_name": "input.path1.gene4", "percent_identity": 31.7, "blast_score": 57.8, "percent_coverage": 32.007952286282304, "evalue": 4.2e-08}}}, "BGC0001141.1: 262-37660": {"identity": 0.44211270367206834, "order": 0.3663573774335654, "component": 0.8125, "ref_id": "BGC0001141.1: 262-37660", "final_score": 0.5993467875391971, "mode": "RiQ", "hits": {"AIA58899.1": {"reference_record": "BGC0001141.1", "reference_id": "7", "query_cds_name": "input.path1.gene7", "percent_identity": 33.3, "blast_score": 195.3, "percent_coverage": 100.25510204081634, "evalue": 1.3e-49}}}, "BGC0001923.1: 495-32413": {"identity": 0.43871253664578047, "order": 0.3767200135796903, "component": 0.7962962962962963, "ref_id": "BGC0001923.1: 495-32413", "final_score": 0.5910542852139625, "mode": "RiQ", "hits": {"ascC": {"reference_record": "BGC0001923.1", "reference_id": "4", "query_cds_name": "input.path1.gene5", "percent_identity": 32.4, "blast_score": 1134.0, "percent_coverage": 104.98699045967041, "evalue": 0.0}}}, "BGC0000003.1: 12401-36790": {"identity": 0.4436089950138749, "order": 0.39464652144598866, "component": 0.7857142857142857, "ref_id": "BGC0000003.1: 12401-36790", "final_score": 0.5903811689525326, "mode": "RiQ", "hits": {"AFT9-1": {"reference_record": "BGC0000003.1", "reference_id": "1", "query_cds_name": "input.path1.gene7", "percent_identity": 33.7, "blast_score": 199.9, "percent_coverage": 97.70408163265306, "evalue": 5.4e-51}}}, "BGC0001277.1: 621-57840": {"identity": 0.450965921461835, "order": 0.3663573774335654, "component": 0.7619047619047619, "ref_id": "BGC0001277.1: 621-57840", "final_score": 0.5861681354513745, "mode": "RiQ", "hits": {"TRI11": {"reference_record": "BGC0001277.1", "reference_id": "14", "query_cds_name": "input.path1.gene2", "percent_identity": 35.7, "blast_score": 83.6, "percent_coverage": 30.361445783132528, "evalue": 5.9e-16}}}, "BGC0001104.1: 4797713-4809194": {"identity": 0.42253092142030146, "order": 0.3663573774335654, "component": 0.788888888888889, "ref_id": "BGC0001104.1: 4797713-4809194", "final_score": 0.5773473383678668, "mode": "RiQ", "hits": {"MXAN_3942": {"reference_record": "BGC0001104.1", "reference_id": "4", "query_cds_name": "input.path1.gene7", "percent_identity": 28.3, "blast_score": 73.2, "percent_coverage": 64.79591836734694, "evalue": 7.6e-13}}}, "BGC0000046.1: 1267-21753": {"identity": 0.44098457850629286, "order": 0.39464652144598866, "component": 0.75, "ref_id": "BGC0000046.1: 1267-21753", "final_score": 0.5750986296973065, "mode": "RiQ", "hits": {"DEP5": {"reference_record": "BGC0000046.1", "reference_id": "5", "query_cds_name": "input.path1.gene7", "percent_identity": 33.0, "blast_score": 188.3, "percent_coverage": 100.51020408163265, "evalue": 1.6e-47}}}, "BGC0000930.1: 2573-28230": {"identity": 0.4462067390357758, "order": 0.37092732800428135, "component": 0.7333333333333334, "ref_id": "BGC0000930.1: 2573-28230", "final_score": 0.5720299601357453, "mode": "RiQ", "hits": {"Tri11": {"reference_record": "BGC0000930.1", "reference_id": "7", "query_cds_name": "input.path1.gene2", "percent_identity": 34.4, "blast_score": 79.3, "percent_coverage": 30.120481927710845, "evalue": 1.1e-14}}}, "BGC0001811.1: 32-25672": {"identity": 0.4462067390357758, "order": 0.3663573774335654, "component": 0.7333333333333334, "ref_id": "BGC0001811.1: 32-25672", "final_score": 0.5720299601357453, "mode": "RiQ", "hits": {"tri11": {"reference_record": "BGC0001811.1", "reference_id": "9", "query_cds_name": "input.path1.gene2", "percent_identity": 34.4, "blast_score": 79.3, "percent_coverage": 30.120481927710845, "evalue": 1.1e-14}}}, "BGC0001390.1: 100-19645": {"identity": 0.4364184770780596, "order": 0.47529869656194845, "component": 0.7222222222222222, "ref_id": "BGC0001390.1: 100-19645", "final_score": 0.5614188475052776, "mode": "RiQ", "hits": {"stbA": {"reference_record": "BGC0001390.1", "reference_id": "1", "query_cds_name": "input.path1.gene5", "percent_identity": 31.8, "blast_score": 1078.9, "percent_coverage": 103.55594102341716, "evalue": 0.0}}}, "BGC0001720.1: 8390-54012": {"identity": 0.416691493321005, "order": 0.3663573774335654, "component": 0.7555555555555555, "ref_id": "BGC0001720.1: 8390-54012", "final_score": 0.5611003232323307, "mode": "RiQ", "hits": {"BBA_08179": {"reference_record": "BGC0001720.1", "reference_id": "6", "query_cds_name": "input.path1.gene5", "percent_identity": 26.9, "blast_score": 414.5, "percent_coverage": 59.757155247181274, "evalue": 8.2e-115}}}, "BGC0001254.1: 82-7456": {"identity": 0.45385602955748333, "order": 1.0, "component": 0.6666666666666666, "ref_id": "BGC0001254.1: 82-7456", "final_score": 0.5500642565843153, "mode": "RiQ", "hits": {"ACTTS3": {"reference_record": "BGC0001254.1", "reference_id": "1", "query_cds_name": "input.path1.gene7", "percent_identity": 36.5, "blast_score": 195.7, "percent_coverage": 97.95918367346938, "evalue": 1e-49}}}, "BGC0001124.1: 125832-132922": {"identity": 0.4413611929374029, "order": 1.0, "component": 0.6666666666666666, "ref_id": "BGC0001124.1: 125832-132922", "final_score": 0.5424396697252164, "mode": "RiQ", "hits": {"ASPNIDRAFT_179585": {"reference_record": "BGC0001124.1", "reference_id": "1", "query_cds_name": "input.path1.gene7", "percent_identity": 33.1, "blast_score": 169.1, "percent_coverage": 100.25510204081634, "evalue": 1e-41}}}, "BGC0001252.1: 0-7958": {"identity": 0.43871253664578047, "order": 1.0, "component": 0.6666666666666666, "ref_id": "BGC0001252.1: 0-7958", "final_score": 0.540809600904533, "mode": "RiQ", "hits": {"ACRTS2": {"reference_record": "BGC0001252.1", "reference_id": "1", "query_cds_name": "input.path1.gene7", "percent_identity": 32.4, "blast_score": 190.7, "percent_coverage": 100.0, "evalue": 3.3e-48}}}, "BGC0001281.1: 8011-344234": {"identity": 0.41021738890123133, "order": 0.3663573774335654, "component": 0.7058823529411764, "ref_id": "BGC0001281.1: 8011-344234", "final_score": 0.5381126421995555, "mode": "RiQ", "hits": {"UMAG_06418": {"reference_record": "BGC0001281.1", "reference_id": "67", "query_cds_name": "input.path1.gene5", "percent_identity": 25.4, "blast_score": 344.4, "percent_coverage": 56.41803989592368, "evalue": 1e-93}}}, "BGC0001273.1: 0-5301": {"identity": 0.4325428189463254, "order": 1.0, "component": 0.6666666666666666, "ref_id": "BGC0001273.1: 0-5301", "final_score": 0.5369933698823015, "mode": "RiQ", "hits": {"AAS98200.1": {"reference_record": "BGC0001273.1", "reference_id": "1", "query_cds_name": "input.path1.gene8", "percent_identity": 30.8, "blast_score": 99.0, "percent_coverage": 33.28, "evalue": 2.1e-20}}}, "BGC0000146.1: 754-20637": {"identity": 0.4325428189463254, "order": 0.39464652144598866, "component": 0.6666666666666666, "ref_id": "BGC0000146.1: 754-20637", "final_score": 0.5369933698823015, "mode": "RiQ", "hits": {"sol1": {"reference_record": "BGC0000146.1", "reference_id": "6", "query_cds_name": "input.path1.gene7", "percent_identity": 30.8, "blast_score": 169.9, "percent_coverage": 98.46938775510205, "evalue": 5.9e-42}}}, "BGC0001865.1: 275124-311307": {"identity": 0.47138888941657014, "order": 0.3663573774335654, "component": 0.6111111111111112, "ref_id": "BGC0001865.1: 275124-311307", "final_score": 0.5367224496672306, "mode": "RiQ", "hits": {"SNOG_08614": {"reference_record": "BGC0001865.1", "reference_id": "14", "query_cds_name": "input.path1.gene6", "percent_identity": 41.5, "blast_score": 48.1, "percent_coverage": 55.208333333333336, "evalue": 6.4e-06}}}, "BGC0002063.1: 111-81541": {"identity": 0.5432806767490921, "order": 0.3663573774335654, "component": 0.5296296296296296, "ref_id": "BGC0002063.1: 111-81541", "final_score": 0.5364117295618694, "mode": "RiQ", "hits": {"dmxL2": {"reference_record": "BGC0002063.1", "reference_id": "4", "query_cds_name": "input.path1.gene6", "percent_identity": 62.7, "blast_score": 65.1, "percent_coverage": 53.125, "evalue": 5.1e-11}}}, "BGC0001276.1: 1101-6575": {"identity": 0.43018399288437476, "order": 1.0, "component": 0.6666666666666666, "ref_id": "BGC0001276.1: 1101-6575", "final_score": 0.5355271501890293, "mode": "RiQ", "hits": {"atX": {"reference_record": "BGC0001276.1", "reference_id": "1", "query_cds_name": "input.path1.gene8", "percent_identity": 30.2, "blast_score": 99.0, "percent_coverage": 37.12, "evalue": 2.1e-20}}}, "BGC0001542.1: 0-22797": {"identity": 0.47787087132476846, "order": 0.38430087458286916, "component": 0.6, "ref_id": "BGC0001542.1: 0-22797", "final_score": 0.5354647726927151, "mode": "RiQ", "hits": {"CTB1": {"reference_record": "BGC0001542.1", "reference_id": "4", "query_cds_name": "input.path1.gene6", "percent_identity": 43.4, "blast_score": 49.7, "percent_coverage": 55.208333333333336, "evalue": 2.2e-06}}}, "BGC0000811.1: 2907011-2929163": {"identity": 0.42253092142030146, "order": 0.3663573774335654, "component": 0.6785714285714286, "ref_id": "BGC0000811.1: 2907011-2929163", "final_score": 0.5354599994059089, "mode": "RiQ", "hits": {"AFUA_2G18050": {"reference_record": "BGC0000811.1", "reference_id": "10", "query_cds_name": "input.path1.gene3", "percent_identity": 28.3, "blast_score": 65.1, "percent_coverage": 38.46153846153847, "evalue": 2.8e-10}}}, "BGC0001400.1: 371433-386839": {"identity": 0.42978829354292214, "order": 0.4096, "component": 0.6666666666666666, "ref_id": "BGC0001400.1: 371433-386839", "final_score": 0.5352807945635774, "mode": "RiQ", "hits": {"ATEG_09617": {"reference_record": "BGC0001400.1", "reference_id": "2", "query_cds_name": "input.path1.gene7", "percent_identity": 30.1, "blast_score": 158.3, "percent_coverage": 98.21428571428571, "evalue": 1.8e-38}}}, "BGC0001998.1: 1175677-1189808": {"identity": 0.4249795215257659, "order": 0.43309926950525507, "component": 0.6666666666666666, "ref_id": "BGC0001998.1: 1175677-1189808", "final_score": 0.5322778231498821, "mode": "RiQ", "hits": {"AN1784.2": {"reference_record": "BGC0001998.1", "reference_id": "1", "query_cds_name": "input.path1.gene7", "percent_identity": 28.9, "blast_score": 142.1, "percent_coverage": 98.9795918367347, "evalue": 1.3e-33}}}, "BGC0000013.1: 1119809-1127658": {"identity": 0.4229411726000467, "order": 0.5724334022399461, "component": 0.6666666666666666, "ref_id": "BGC0000013.1: 1119809-1127658", "final_score": 0.5309997944758214, "mode": "RiQ", "hits": {"ANIA_07071": {"reference_record": "BGC0000013.1", "reference_id": "1", "query_cds_name": "input.path1.gene5", "percent_identity": 28.4, "blast_score": 330.5, "percent_coverage": 40.633130962705984, "evalue": 1.5e-89}}}, "BGC0000156.1: 500-13275": {"identity": 0.4204663312331509, "order": 0.4096, "component": 0.6666666666666666, "ref_id": "BGC0000156.1: 500-13275", "final_score": 0.5294439417811552, "mode": "RiQ", "hits": {"adaA": {"reference_record": "BGC0000156.1", "reference_id": "5", "query_cds_name": "input.path1.gene5", "percent_identity": 27.8, "blast_score": 409.8, "percent_coverage": 54.77016478751084, "evalue": 2e-113}}}, "BGC0001265.1: 667-7238": {"identity": 0.4171147854046615, "order": 1.0, "component": 0.6666666666666666, "ref_id": "BGC0001265.1: 667-7238", "final_score": 0.527329615708342, "mode": "RiQ", "hits": {"PKS1": {"reference_record": "BGC0001265.1", "reference_id": "1", "query_cds_name": "input.path1.gene5", "percent_identity": 27.0, "blast_score": 418.7, "percent_coverage": 61.88204683434518, "evalue": 4.3e-116}}}, "BGC0001244.1: 0-5358": {"identity": 0.4171147854046615, "order": 1.0, "component": 0.6666666666666666, "ref_id": "BGC0001244.1: 0-5358", "final_score": 0.527329615708342, "mode": "RiQ", "hits": {"SNOG_00477": {"reference_record": "BGC0001244.1", "reference_id": "1", "query_cds_name": "input.path1.gene5", "percent_identity": 27.0, "blast_score": 278.5, "percent_coverage": 40.503035559410236, "evalue": 7e-74}}}, "BGC0001578.1: 753987-785137": {"identity": 0.416691493321005, "order": 0.3663573774335654, "component": 0.6666666666666666, "ref_id": "BGC0001578.1: 753987-785137", "final_score": 0.5270619782157218, "mode": "RiQ", "hits": {"TSTA_083310": {"reference_record": "BGC0001578.1", "reference_id": "10", "query_cds_name": "input.path1.gene5", "percent_identity": 26.9, "blast_score": 417.5, "percent_coverage": 60.14744145706852, "evalue": 9.6e-116}}}, "BGC0001991.1: 7675-32884": {"identity": 0.5, "order": 0.3663573774335654, "component": 0.5555555555555555, "ref_id": "BGC0001991.1: 7675-32884", "final_score": 0.5270462766947298, "mode": "RiQ", "hits": {"MEXAM1_RS25410": {"reference_record": "BGC0001991.1", "reference_id": "5", "query_cds_name": "input.path1.gene6", "percent_identity": 50.0, "blast_score": 48.9, "percent_coverage": 52.083333333333336, "evalue": 3.7e-06}}}, "BGC0001258.1: 73-7295": {"identity": 0.4158419130427998, "order": 1.0, "component": 0.6666666666666666, "ref_id": "BGC0001258.1: 73-7295", "final_score": 0.5265243983221796, "mode": "RiQ", "hits": {"pks1": {"reference_record": "BGC0001258.1", "reference_id": "1", "query_cds_name": "input.path1.gene5", "percent_identity": 26.7, "blast_score": 431.4, "percent_coverage": 65.8282740676496, "evalue": 6.4e-120}}}, "BGC0001906.1: 443984-508225": {"identity": 0.4158419130427998, "order": 0.37092732800428135, "component": 0.6666666666666666, "ref_id": "BGC0001906.1: 443984-508225", "final_score": 0.5265243983221796, "mode": "RiQ", "hits": {"gene6": {"reference_record": "BGC0001906.1", "reference_id": "6", "query_cds_name": "input.path1.gene5", "percent_identity": 26.7, "blast_score": 427.9, "percent_coverage": 60.71118820468343, "evalue": 7.1e-119}}}, "BGC0001257.1: 399-7066": {"identity": 0.4154156066805986, "order": 1.0, "component": 0.6666666666666666, "ref_id": "BGC0001257.1: 399-7066", "final_score": 0.5262544420592246, "mode": "RiQ", "hits": {"pks1": {"reference_record": "BGC0001257.1", "reference_id": "1", "query_cds_name": "input.path1.gene5", "percent_identity": 26.6, "blast_score": 416.8, "percent_coverage": 59.670424978317435, "evalue": 1.6e-115}}}, "BGC0000057.1: 122622-149174": {"identity": 0.4154156066805986, "order": 0.3663573774335654, "component": 0.6666666666666666, "ref_id": "BGC0000057.1: 122622-149174", "final_score": 0.5262544420592246, "mode": "RiQ", "hits": {"AN7909.2": {"reference_record": "BGC0000057.1", "reference_id": "3", "query_cds_name": "input.path1.gene5", "percent_identity": 26.6, "blast_score": 374.8, "percent_coverage": 61.144839549002604, "evalue": 7.2e-103}}}, "BGC0001266.1: 10707-26494": {"identity": 0.4149882772311155, "order": 0.47529869656194845, "component": 0.6666666666666666, "ref_id": "BGC0001266.1: 10707-26494", "final_score": 0.5259836988799276, "mode": "RiQ", "hits": {"PKS16": {"reference_record": "BGC0001266.1", "reference_id": "1", "query_cds_name": "input.path1.gene5", "percent_identity": 26.5, "blast_score": 442.6, "percent_coverage": 65.5680832610581, "evalue": 2.8e-123}}}, "BGC0000121.1: 4103-40345": {"identity": 0.4149882772311155, "order": 0.3663573774335654, "component": 0.6666666666666666, "ref_id": "BGC0000121.1: 4103-40345", "final_score": 0.5259836988799276, "mode": "RiQ", "hits": {"ptaA": {"reference_record": "BGC0000121.1", "reference_id": "1", "query_cds_name": "input.path1.gene5", "percent_identity": 26.5, "blast_score": 391.3, "percent_coverage": 60.53772766695577, "evalue": 7.4e-108}}}, "BGC0001284.1: 0-5292": {"identity": 0.41326854053120765, "order": 1.0, "component": 0.6666666666666666, "ref_id": "BGC0001284.1: 0-5292", "final_score": 0.5248927131844549, "mode": "RiQ", "hits": {"AKN45693.1": {"reference_record": "BGC0001284.1", "reference_id": "1", "query_cds_name": "input.path1.gene5", "percent_identity": 26.1, "blast_score": 369.8, "percent_coverage": 60.58109280138768, "evalue": 2.3e-101}}}, "BGC0001275.1: 1063-6614": {"identity": 0.41326854053120765, "order": 1.0, "component": 0.6666666666666666, "ref_id": "BGC0001275.1: 1063-6614", "final_score": 0.5248927131844549, "mode": "RiQ", "hits": {"pks2": {"reference_record": "BGC0001275.1", "reference_id": "1", "query_cds_name": "input.path1.gene7", "percent_identity": 26.1, "blast_score": 78.6, "percent_coverage": 66.58163265306123, "evalue": 1.8e-14}}}, "BGC0001626.1: 5660-46200": {"identity": 0.43718568313530165, "order": 0.3663573774335654, "component": 0.6111111111111112, "ref_id": "BGC0001626.1: 5660-46200", "final_score": 0.5168839604618085, "mode": "RiQ", "hits": {"S40285_07612": {"reference_record": "BGC0001626.1", "reference_id": "10", "query_cds_name": "input.path1.gene5", "percent_identity": 32.0, "blast_score": 1071.2, "percent_coverage": 101.95143104943625, "evalue": 1.6e-312}}}, "BGC0000048.1: 0-52827": {"identity": 0.43718568313530165, "order": 0.3663573774335654, "component": 0.6111111111111112, "ref_id": "BGC0000048.1: 0-52827", "final_score": 0.5168839604618085, "mode": "RiQ", "hits": {"pksA": {"reference_record": "BGC0000048.1", "reference_id": "15", "query_cds_name": "input.path1.gene7", "percent_identity": 32.0, "blast_score": 73.6, "percent_coverage": 37.5, "evalue": 5.8e-13}}}, "BGC0001305.1: 1347198-1371451": {"identity": 0.4836140748327623, "order": 0.39464652144598866, "component": 0.5444444444444444, "ref_id": "BGC0001305.1: 1347198-1371451", "final_score": 0.5131286352347111, "mode": "RiQ", "hits": {"FFUJ_12239": {"reference_record": "BGC0001305.1", "reference_id": "1", "query_cds_name": "input.path1.gene6", "percent_identity": 45.1, "blast_score": 48.9, "percent_coverage": 53.125, "evalue": 3.7e-06}}}, "BGC0001857.1: 281-27878": {"identity": 0.4933297743605386, "order": 0.37092732800428135, "component": 0.5333333333333333, "ref_id": "BGC0001857.1: 281-27878", "final_score": 0.5129417247527123, "mode": "RiQ", "hits": {"QBE85649.1": {"reference_record": "BGC0001857.1", "reference_id": "9", "query_cds_name": "input.path1.gene6", "percent_identity": 48.0, "blast_score": 49.3, "percent_coverage": 52.083333333333336, "evalue": 2.9e-06}}}, "BGC0001978.1: 281-27878": {"identity": 0.4933297743605386, "order": 0.37092732800428135, "component": 0.5333333333333333, "ref_id": "BGC0001978.1: 281-27878", "final_score": 0.5129417247527123, "mode": "RiQ", "hits": {"QBE85649.1": {"reference_record": "BGC0001978.1", "reference_id": "9", "query_cds_name": "input.path1.gene6", "percent_identity": 48.0, "blast_score": 49.3, "percent_coverage": 52.083333333333336, "evalue": 2.9e-06}}}, "BGC0000088.1: 1812-55428": {"identity": 0.44583720239011077, "order": 0.3663573774335654, "component": 0.5833333333333334, "ref_id": "BGC0000088.1: 1812-55428", "final_score": 0.509972255514191, "mode": "RiQ", "hits": {"lovF": {"reference_record": "BGC0000088.1", "reference_id": "10", "query_cds_name": "input.path1.gene7", "percent_identity": 34.3, "blast_score": 198.4, "percent_coverage": 97.44897959183673, "evalue": 1.6e-50}}}, "BGC0001360.1: 1294893-1318050": {"identity": 0.4329334544275063, "order": 0.3767200135796903, "component": 0.6, "ref_id": "BGC0001360.1: 1294893-1318050", "final_score": 0.5096666289414128, "mode": "RiQ", "hits": {"PROQFM164_S05g000559": {"reference_record": "BGC0001360.1", "reference_id": "6", "query_cds_name": "input.path1.gene5", "percent_identity": 30.9, "blast_score": 1061.6, "percent_coverage": 103.90286209887252, "evalue": 1.3e-309}}}, "BGC0000682.1: 364195-391519": {"identity": 0.429391844967733, "order": 0.3663573774335654, "component": 0.6, "ref_id": "BGC0000682.1: 364195-391519", "final_score": 0.5075776856606679, "mode": "RiQ", "hits": {"ATEG_10080": {"reference_record": "BGC0000682.1", "reference_id": "4", "query_cds_name": "input.path1.gene5", "percent_identity": 30.0, "blast_score": 975.7, "percent_coverage": 102.03816131830008, "evalue": 9.2e-284}}}}}}, "hits": {"BGC0001277.1: 621-57840": {"TRI11": {"reference_record": "BGC0001277.1", "reference_id": "14", "query_cds_name": "input.path1.gene2", "percent_identity": 35.7, "blast_score": 83.6, "percent_coverage": 30.361445783132528, "evalue": 5.9e-16}}, "BGC0000930.1: 2573-28230": {"Tri11": {"reference_record": "BGC0000930.1", "reference_id": "7", "query_cds_name": "input.path1.gene2", "percent_identity": 34.4, "blast_score": 79.3, "percent_coverage": 30.120481927710845, "evalue": 1.1e-14}}, "BGC0001811.1: 32-25672": {"tri11": {"reference_record": "BGC0001811.1", "reference_id": "9", "query_cds_name": "input.path1.gene2", "percent_identity": 34.4, "blast_score": 79.3, "percent_coverage": 30.120481927710845, "evalue": 1.1e-14}}, "BGC0000811.1: 2907011-2929163": {"AFUA_2G18050": {"reference_record": "BGC0000811.1", "reference_id": "10", "query_cds_name": "input.path1.gene3", "percent_identity": 28.3, "blast_score": 65.1, "percent_coverage": 38.46153846153847, "evalue": 2.8e-10}}, "BGC0001969.1: 0-7810": {"aspB": {"reference_record": "BGC0001969.1", "reference_id": "2", "query_cds_name": "input.path1.gene4", "percent_identity": 31.7, "blast_score": 57.8, "percent_coverage": 32.007952286282304, "evalue": 4.2e-08}}, "BGC0000037.1: 139084-146905": {"ANIA_06448": {"reference_record": "BGC0000037.1", "reference_id": "1", "query_cds_name": "input.path1.gene5", "percent_identity": 32.5, "blast_score": 1197.6, "percent_coverage": 106.07111882046834, "evalue": 0.0}}, "BGC0001923.1: 495-32413": {"ascC": {"reference_record": "BGC0001923.1", "reference_id": "4", "query_cds_name": "input.path1.gene5", "percent_identity": 32.4, "blast_score": 1134.0, "percent_coverage": 104.98699045967041, "evalue": 0.0}}, "BGC0001390.1: 100-19645": {"stbA": {"reference_record": "BGC0001390.1", "reference_id": "1", "query_cds_name": "input.path1.gene5", "percent_identity": 31.8, "blast_score": 1078.9, "percent_coverage": 103.55594102341716, "evalue": 0.0}}, "BGC0001626.1: 5660-46200": {"S40285_07612": {"reference_record": "BGC0001626.1", "reference_id": "10", "query_cds_name": "input.path1.gene5", "percent_identity": 32.0, "blast_score": 1071.2, "percent_coverage": 101.95143104943625, "evalue": 1.6e-312}}, "BGC0001360.1: 1294893-1318050": {"PROQFM164_S05g000559": {"reference_record": "BGC0001360.1", "reference_id": "6", "query_cds_name": "input.path1.gene5", "percent_identity": 30.9, "blast_score": 1061.6, "percent_coverage": 103.90286209887252, "evalue": 1.3e-309}}, "BGC0000682.1: 364195-391519": {"ATEG_10080": {"reference_record": "BGC0000682.1", "reference_id": "4", "query_cds_name": "input.path1.gene5", "percent_identity": 30.0, "blast_score": 975.7, "percent_coverage": 102.03816131830008, "evalue": 9.2e-284}}, "BGC0001266.1: 10707-26494": {"PKS16": {"reference_record": "BGC0001266.1", "reference_id": "1", "query_cds_name": "input.path1.gene5", "percent_identity": 26.5, "blast_score": 442.6, "percent_coverage": 65.5680832610581, "evalue": 2.8e-123}}, "BGC0001258.1: 73-7295": {"pks1": {"reference_record": "BGC0001258.1", "reference_id": "1", "query_cds_name": "input.path1.gene5", "percent_identity": 26.7, "blast_score": 431.4, "percent_coverage": 65.8282740676496, "evalue": 6.4e-120}}, "BGC0001906.1: 443984-508225": {"gene6": {"reference_record": "BGC0001906.1", "reference_id": "6", "query_cds_name": "input.path1.gene5", "percent_identity": 26.7, "blast_score": 427.9, "percent_coverage": 60.71118820468343, "evalue": 7.1e-119}}, "BGC0001265.1: 667-7238": {"PKS1": {"reference_record": "BGC0001265.1", "reference_id": "1", "query_cds_name": "input.path1.gene5", "percent_identity": 27.0, "blast_score": 418.7, "percent_coverage": 61.88204683434518, "evalue": 4.3e-116}}, "BGC0001578.1: 753987-785137": {"TSTA_083310": {"reference_record": "BGC0001578.1", "reference_id": "10", "query_cds_name": "input.path1.gene5", "percent_identity": 26.9, "blast_score": 417.5, "percent_coverage": 60.14744145706852, "evalue": 9.6e-116}}, "BGC0001257.1: 399-7066": {"pks1": {"reference_record": "BGC0001257.1", "reference_id": "1", "query_cds_name": "input.path1.gene5", "percent_identity": 26.6, "blast_score": 416.8, "percent_coverage": 59.670424978317435, "evalue": 1.6e-115}}, "BGC0001720.1: 8390-54012": {"BBA_08179": {"reference_record": "BGC0001720.1", "reference_id": "6", "query_cds_name": "input.path1.gene5", "percent_identity": 26.9, "blast_score": 414.5, "percent_coverage": 59.757155247181274, "evalue": 8.2e-115}}, "BGC0000156.1: 500-13275": {"adaA": {"reference_record": "BGC0000156.1", "reference_id": "5", "query_cds_name": "input.path1.gene5", "percent_identity": 27.8, "blast_score": 409.8, "percent_coverage": 54.77016478751084, "evalue": 2e-113}}, "BGC0000121.1: 4103-40345": {"ptaA": {"reference_record": "BGC0000121.1", "reference_id": "1", "query_cds_name": "input.path1.gene5", "percent_identity": 26.5, "blast_score": 391.3, "percent_coverage": 60.53772766695577, "evalue": 7.4e-108}}, "BGC0001542.1: 0-22797": {"CTB1": {"reference_record": "BGC0001542.1", "reference_id": "4", "query_cds_name": "input.path1.gene6", "percent_identity": 43.4, "blast_score": 49.7, "percent_coverage": 55.208333333333336, "evalue": 2.2e-06}}, "BGC0000057.1: 122622-149174": {"AN7909.2": {"reference_record": "BGC0000057.1", "reference_id": "3", "query_cds_name": "input.path1.gene5", "percent_identity": 26.6, "blast_score": 374.8, "percent_coverage": 61.144839549002604, "evalue": 7.2e-103}}, "BGC0001284.1: 0-5292": {"AKN45693.1": {"reference_record": "BGC0001284.1", "reference_id": "1", "query_cds_name": "input.path1.gene5", "percent_identity": 26.1, "blast_score": 369.8, "percent_coverage": 60.58109280138768, "evalue": 2.3e-101}}, "BGC0001281.1: 8011-344234": {"UMAG_06418": {"reference_record": "BGC0001281.1", "reference_id": "67", "query_cds_name": "input.path1.gene5", "percent_identity": 25.4, "blast_score": 344.4, "percent_coverage": 56.41803989592368, "evalue": 1e-93}}, "BGC0000013.1: 1119809-1127658": {"ANIA_07071": {"reference_record": "BGC0000013.1", "reference_id": "1", "query_cds_name": "input.path1.gene5", "percent_identity": 28.4, "blast_score": 330.5, "percent_coverage": 40.633130962705984, "evalue": 1.5e-89}}, "BGC0000048.1: 0-52827": {"pksA": {"reference_record": "BGC0000048.1", "reference_id": "15", "query_cds_name": "input.path1.gene7", "percent_identity": 32.0, "blast_score": 73.6, "percent_coverage": 37.5, "evalue": 5.8e-13}}, "BGC0001244.1: 0-5358": {"SNOG_00477": {"reference_record": "BGC0001244.1", "reference_id": "1", "query_cds_name": "input.path1.gene5", "percent_identity": 27.0, "blast_score": 278.5, "percent_coverage": 40.503035559410236, "evalue": 7e-74}}, "BGC0001124.1: 125832-132922": {"ASPNIDRAFT_179585": {"reference_record": "BGC0001124.1", "reference_id": "1", "query_cds_name": "input.path1.gene7", "percent_identity": 33.1, "blast_score": 169.1, "percent_coverage": 100.25510204081634, "evalue": 1e-41}}, "BGC0001141.1: 262-37660": {"AIA58899.1": {"reference_record": "BGC0001141.1", "reference_id": "7", "query_cds_name": "input.path1.gene7", "percent_identity": 33.3, "blast_score": 195.3, "percent_coverage": 100.25510204081634, "evalue": 1.3e-49}}, "BGC0001273.1: 0-5301": {"AAS98200.1": {"reference_record": "BGC0001273.1", "reference_id": "1", "query_cds_name": "input.path1.gene8", "percent_identity": 30.8, "blast_score": 99.0, "percent_coverage": 33.28, "evalue": 2.1e-20}}, "BGC0001276.1: 1101-6575": {"atX": {"reference_record": "BGC0001276.1", "reference_id": "1", "query_cds_name": "input.path1.gene8", "percent_identity": 30.2, "blast_score": 99.0, "percent_coverage": 37.12, "evalue": 2.1e-20}}, "BGC0002063.1: 111-81541": {"dmxL2": {"reference_record": "BGC0002063.1", "reference_id": "4", "query_cds_name": "input.path1.gene6", "percent_identity": 62.7, "blast_score": 65.1, "percent_coverage": 53.125, "evalue": 5.1e-11}}, "BGC0001305.1: 1347198-1371451": {"FFUJ_12239": {"reference_record": "BGC0001305.1", "reference_id": "1", "query_cds_name": "input.path1.gene6", "percent_identity": 45.1, "blast_score": 48.9, "percent_coverage": 53.125, "evalue": 3.7e-06}}, "BGC0001254.1: 82-7456": {"ACTTS3": {"reference_record": "BGC0001254.1", "reference_id": "1", "query_cds_name": "input.path1.gene7", "percent_identity": 36.5, "blast_score": 195.7, "percent_coverage": 97.95918367346938, "evalue": 1e-49}}, "BGC0001400.1: 371433-386839": {"ATEG_09617": {"reference_record": "BGC0001400.1", "reference_id": "2", "query_cds_name": "input.path1.gene7", "percent_identity": 30.1, "blast_score": 158.3, "percent_coverage": 98.21428571428571, "evalue": 1.8e-38}}, "BGC0001857.1: 281-27878": {"QBE85649.1": {"reference_record": "BGC0001857.1", "reference_id": "9", "query_cds_name": "input.path1.gene6", "percent_identity": 48.0, "blast_score": 49.3, "percent_coverage": 52.083333333333336, "evalue": 2.9e-06}}, "BGC0001978.1: 281-27878": {"QBE85649.1": {"reference_record": "BGC0001978.1", "reference_id": "9", "query_cds_name": "input.path1.gene6", "percent_identity": 48.0, "blast_score": 49.3, "percent_coverage": 52.083333333333336, "evalue": 2.9e-06}}, "BGC0001991.1: 7675-32884": {"MEXAM1_RS25410": {"reference_record": "BGC0001991.1", "reference_id": "5", "query_cds_name": "input.path1.gene6", "percent_identity": 50.0, "blast_score": 48.9, "percent_coverage": 52.083333333333336, "evalue": 3.7e-06}}, "BGC0001865.1: 275124-311307": {"SNOG_08614": {"reference_record": "BGC0001865.1", "reference_id": "14", "query_cds_name": "input.path1.gene6", "percent_identity": 41.5, "blast_score": 48.1, "percent_coverage": 55.208333333333336, "evalue": 6.4e-06}}, "BGC0000003.1: 12401-36790": {"AFT9-1": {"reference_record": "BGC0000003.1", "reference_id": "1", "query_cds_name": "input.path1.gene7", "percent_identity": 33.7, "blast_score": 199.9, "percent_coverage": 97.70408163265306, "evalue": 5.4e-51}}, "BGC0000088.1: 1812-55428": {"lovF": {"reference_record": "BGC0000088.1", "reference_id": "10", "query_cds_name": "input.path1.gene7", "percent_identity": 34.3, "blast_score": 198.4, "percent_coverage": 97.44897959183673, "evalue": 1.6e-50}}, "BGC0001252.1: 0-7958": {"ACRTS2": {"reference_record": "BGC0001252.1", "reference_id": "1", "query_cds_name": "input.path1.gene7", "percent_identity": 32.4, "blast_score": 190.7, "percent_coverage": 100.0, "evalue": 3.3e-48}}, "BGC0000046.1: 1267-21753": {"DEP5": {"reference_record": "BGC0000046.1", "reference_id": "5", "query_cds_name": "input.path1.gene7", "percent_identity": 33.0, "blast_score": 188.3, "percent_coverage": 100.51020408163265, "evalue": 1.6e-47}}, "BGC0001858.1: 703862-722630": {"SNOG_05791": {"reference_record": "BGC0001858.1", "reference_id": "1", "query_cds_name": "input.path1.gene7", "percent_identity": 33.8, "blast_score": 187.6, "percent_coverage": 96.68367346938776, "evalue": 2.8e-47}}, "BGC0000146.1: 754-20637": {"sol1": {"reference_record": "BGC0000146.1", "reference_id": "6", "query_cds_name": "input.path1.gene7", "percent_identity": 30.8, "blast_score": 169.9, "percent_coverage": 98.46938775510205, "evalue": 5.9e-42}}, "BGC0001068.1: 0-35628": {"ctg1_orf0002": {"reference_record": "BGC0001068.1", "reference_id": "3", "query_cds_name": "input.path1.gene7", "percent_identity": 30.6, "blast_score": 162.5, "percent_coverage": 97.44897959183673, "evalue": 9.5e-40}}, "BGC0001998.1: 1175677-1189808": {"AN1784.2": {"reference_record": "BGC0001998.1", "reference_id": "1", "query_cds_name": "input.path1.gene7", "percent_identity": 28.9, "blast_score": 142.1, "percent_coverage": 98.9795918367347, "evalue": 1.3e-33}}, "BGC0001909.1: 2476-67615": {"stpks1": {"reference_record": "BGC0001909.1", "reference_id": "4", "query_cds_name": "input.path1.gene7", "percent_identity": 29.1, "blast_score": 92.8, "percent_coverage": 62.244897959183675, "evalue": 9.2e-19}}, "BGC0001275.1: 1063-6614": {"pks2": {"reference_record": "BGC0001275.1", "reference_id": "1", "query_cds_name": "input.path1.gene7", "percent_identity": 26.1, "blast_score": 78.6, "percent_coverage": 66.58163265306123, "evalue": 1.8e-14}}, "BGC0001104.1: 4797713-4809194": {"MXAN_3942": {"reference_record": "BGC0001104.1", "reference_id": "4", "query_cds_name": "input.path1.gene7", "percent_identity": 28.3, "blast_score": 73.2, "percent_coverage": 64.79591836734694, "evalue": 7.6e-13}}}}}}, "url_format": "https://mibig.secondarymetabolites.org/repository/{accession}/index.html#r1c1", "description": "The MIBiG database."}}}}}, {"id": "contig_29", "seq": {"data": "ATAGAGCCCTAAGAGACTATATCTATTATTGAGTTACTGGCTGAGCTAGAGGACTATTTTAATATATTTAGCTTAAAGGAGGCTGAAAAGCTGCCGCCCTACTAATTATATAATTATAATATTAAGCTGATAGAGGGCTAAGTCGCCCCTTAGGGGCCTTTATACTTAATGTTATAAGATTAGCTCTTGGTACTAAAGGAGTAGCTTGAGGAGAATCTGTATAAAGGATTTATTTAATCTAGCTTGTCTTCTGCCTTATTACTTGTGCTGTTTATATTTAAACCTAATAGAAGCCTACGCCTCTATATAGACTATTGAGGACTGAATAGGGTATTAGAGAAGGATTGATACCTACTGCCTCTGATTAAAGAGATCCTGAATAGCCTATAGGGTATAAAGTACTTTTTAAAGATTGACGTAGTAGCTGCGTTTAATAATATCTAGATTAAGAAAGGTTTTAAGTACCTTATTGCCTTTCGTACTAAGTTTGGACTCTTTGAGTTACTGGTAATGTTTTTGGACTAACTGGAGCGCCTGCAACCTAGTAGCGCTTTATGAATAATATTTTGCGCCTATATATTGACCTATTTTACTAAGTCTACTTAGATAATATCTTGATCTACAGTAAGATAAGAAAGGAGTATGTATAATATATTTAAGTAATTCTAGAGGTCTTACGTTAGAACTAGCTGTATGCGAAACTGTTAAAGTGTGACTTCTTTGTAATAGAGGTAGTCTATTTAGAGTTTATAGTAGGCGCTGAAGGCGTGAAGATAGACTTTGCTAAGATTAAAATAATAGTAGACTGGAGACTACCTAAGATAGTTACTAATATAAAGTTGTTTATTGGATTTACTGAATTCTATTGCAGGTGGATTAAGGACTTCTTCTGAATCCTGGCCCCTATCACTGCCCTAAAGAGAAAAAACACTTTGTTTATTTAGACCCCTGCCTGCTAAGAGGCCTTTAAGAAATTAAAAGGGCCTTTATCTTTAGTCCTGTACTGAAGCACTTTAACTAGAATAAGCCTACTATCCTAGAGATAGACGTATTAGACTATGTAGTAGCTGGTGTCCTGTTGCAGCACGATAAGGAGGGTGAACTATATTCTATTACTTTTTTTTAAAGAAGATGACGCCTGCTGAGTGTAATTATAAAATATATAATAAGGAGCTCCTTGTAATTATATACTACTTAGAGAAATAGTCTGTTAAGCTAGAGATAAGCCAGCATGAGGTATGGATTCTAACTAATTACTGTAATTTAGAGTACTTGATATTTATAAAGAAGCTGAATTGCCGCTAAGCTAGATAGTTTAAATTCCTATCTAGATTTAACTTTAAGATTATTTACTAACTAGGAAAGTAAGGAGTTAAGCCCGATAGCCTAACTAGGAGATTAGAGGATTTGCCTGAAGAGGGGGATAAATGCCTCTTATACTAGAGTTAGACAGTATTAAAGTGTAGTAGCCTAGAAGGCTTCCCTGCTAAGTTTACTATATAACTGGATAGTTAATATAAGCACGCTAAGCTTCGCCTGGCTACTATAGGCGCTAACTAGCTAATAATACCTGTTTTTAATAGCCTGCTATTATCCCTGCCTAACTAAATAAGAGAGTCCCTAAGGACTATATATAAATTGGACCCCCTGCCTAGCGAGATATTAGAAGTATTAAATAAGAACGCTAGTAAGCACCTACTAATAATCCTAGTTAAGTACTTATAAGACTTAGGCCTGCTGTTTTATAGGAATTGATTATATATACCTAATTTAGATAACCTAAAGGCGACGCTACTATAAGAGACGCATAATAGTTAGTCTGCTAGATACCCTAGACGCTTAAAGACCTATAAGCTACTATTATAAAGCTTCTACTAGCCTGGTATAATAAAGTATGTAGACTACTAGGTCTGAAACTGCCAGACCTGCTGGAGGATTATGCCCTCTAGAGAAGGCTATTAAGGTGTCCTAAAATTGCTCCCTGTACCTAGAAAAGTGTGGAAACACCTATTAATAGATTTTATTACCCACCTGCCTAAGAGCAGCGGGTTTAATACTATACTAGTAGTAGTCTATTAACTTACTAAGTTCCGCTAATTAATCCCCTGTAAGGGGACCTGTAATACTAAGACTTTAACCTATCTATTTTAAAATAATATTTGGAGACTATACGGTCTGCCTAAAACTATAATGTCTAATAGAGGCACTTAGTTTATATCTATTTTTTAGAAGCACCTTTATAAGCTGCTAAATACTTATATATAATTATTTATTGCCTGGCACCCTAAGTCTAACGACTAAACTAAGAGGATGAATATAATTTTAGAGCAGTACCTAAGAGTGTATATATCCTACCTTTAGGATAACTAGTGTGACTGGCTCGCCTCTATTAAGTTTGTTGGTAATAGCTAAGTCTCTAAGACTATGCGCGTTTCCCCGTTCTTCGCTCTGTATAGATTTGAACCTTGATTTGGATTTAAACTAGTTTAACTTAATGCCCGCCCTATTATATAAGATACTGCCCTATTTGCTGATTAAATAAGGAAGATTTATAAGTATTATAAGACTGAGATTACTGCTGCCTAAGCTTAATAGGAGGGCTATATTAACTGGAAGAGGAAACCTGCCTATTACTATTGTCCTGGAGAGAAGGTCTGACTTAATATAAAGAATATCTAGACTCTGCGTCCCTAGAAGAAGCTAGATTAGAAGAATCTAGGCCTATTCGCTGTTAAAAGGATAATTAATATTTATGCCTGTGAACTACAGCTGCCTGCTACTATAAGGATATACTTTGTGTTTAATATAAGCCTGCTGAGACCTGCATCTAAAGACTCTATACCTGAATAATGCTAGCCTCCACCACTACCTATTAAAGTGGATGGTATTGAATAGTTTGAGGTTAAAGAGGTTATTAACTTCTATTAGGAGCGCCGTGGTAGAGGTAAGCCGCGCTTATACTACACTGTTAAATGGGTAGGGTATCTGGATTATACTTCTAAGCCTACTAAGTACTTGGAAGGCGCCGCTAAGCTAATTAGGAACTTCTACTATAGATATCTAATTAAACCTGGCCCTAGATAGGTCGTCTTATAGGAGTATTGACCTAAAGGGGGAGTACTGTCACGGCGCAGCCTAGAGAGTTAATTATATTTAATTAAATAAAAGCTTAGGTAGCTAAGCTGCTGAAGTACTATTAAGAAGAAACCCTTCTTGCGCAGTTAAACCTCTAGTAGCTCTTTAAGCTATGTCTTGTTAAGTTAACCTGCCTACTTAGTGACTGCCTATTATAGATAGCTGTTTTATATTAATGAGATAACCTGATAGCTGTCTCTAATCCTACCTACTTGTCTGCCTATTCTATACTATCGCTGCTATTAATACCCCTAATCTATTCTAATAGCTGATTTTTCTACCGCCTGCTAATCGTGTATTACTAAGGTGTAACCTGATACCGACCCGTCCCGTGATATTATTAAACTTTAACTGCCTATATTTAAAAATATATTAAATAATATTACCTGCACATAAGCTACTAAAATTATAAAATTACTATAACTTTTTAAGTATTTTAAACTAGTTAATTTAGTAGTTAAAGACCTCTAAAGCAGCGCTTTTAATCTAATAATTTTTACTAAGTCTTATAGAGAGGTTACCTTAACTGTAAGTTAAGTAATTAAAATATATCTTTTAATATAGTATAATATTATTATATATTTGGGGTATAGTTCTGCTATAAAATAAATAATTAAATTAAAAGAGCTTATAGTTAAGTGGAAGATAAAAGAGAAGAAAATCTTAAAAGAATATTTAAACTTTATAATAAAATTAATAAGTAAGGCTAGCACTATATTCTTAGGATTATTATTTAAGGTGGTTATTTAGTGCTAAGTAATCTAAAGGATTAAAAAGTACTATATAATTATCTTAAATAGGTATTAATTATTATTAATTTATATATAGGGCGTCTATATACTAATAAATAATTATAATTAATAGGTATAAGGGGAGTAGAGGATACTATAGTTAAATAAAGATAAGTAAATAGCTTTATAATGCCATTTATGCCTGGTATAAAAAGGGTGATAATTATACTAGGATATAGATAACGCCCTAAAGGAGTATTATTCTTAAATTTCGTAAGTCTCTTTTAACTTTAGTATAAAAAGGGTAGAGAAGAGATTTTATTTACTTTTAAATTCTTTTTAGCTTTAATAAAAAAAGAGTCTATAAAAGATTTTATTTATTCTTAGGCCCTCTCTAGCTTTAATAAAATATTAATTAGTAAAAAATTCTATTACTCCTAGGCCCTTCTTAACCCTAAAAAGAAAAAACTTATAAAAAGCCCTTTTTTCTCTTTAGGCCTATTTTACTTCTTATAAAAAAGTTTATATTAGTAATTCTCCTTTATCTCTTAACTTTTTTTATATTAGATTAGGGCCCGCCTTTCCTCTTTTAAAATTTTTTAAGTAATATTTTCTTTATTTTTTTAATTTTTAGTATTTTTCTCTTCCCTTTTATATATCTTACTTAGGGATTAAGGGCTATATATAAATTATATTCTTTTATATTTTATATATTCTTCCTCTTCTTTTCCGGCGCTACTATTTAGGGGATTATAATAAAATTATTTTAGGCCCTACTATATAGGTTATATTATTTATTATAACTATCTACTACTCTCTAGATAGTTTCTTTTTTAATAATACCTTTAATAATTATTACCTACCTATACCTTCCCTTAATATTATAGATAGTCCTATATTTTATTTATTAATTATATTTATTGTTAGCGCATTTTATCTTTTATTAATTTTATTTAATTTTTATATAGTGCTATTCCTTTTCTTTTTTAATCTACTTTTTATTTTTACTTTTAGCTATCTATTCCTTCTATTATTTTTATATTTTTTTAACTCTCTACCACCCCTTCTTCTTTATTATAGGTTTTTAGTTTCTTTATATAATATTCTTATTTTTTACTTTTATATTATAGGCGCTTACTCTAATATTATTATAATTTAATAAACTCTTCTACCTAAGTAATAAAAACTACTTTGTAGTCCTTTTACTTTTTCTATATTTTATAGAATGGTAAAAAGGTGTCCAGTTAGTTAACTAGATATTATAAAAATAATTAATAAAAGAGTATCTCCCTACTAGATAGCAGAAAAATATAGTGTATAAAAATTAGTAAGTAAAAACGCTTTATTTTACCCGGATTATTATTAGGCTAACTTAGTTATATTCTTTTAGTTATTTTATAGTACTAGAGTCTTAATATCTTAACTATTCTTTAGAGGCTAGGTATTATATAGGCGTAATAATATTATATTTATATAGCACTTAAGCTATCTCTTTCCTCTATTATTATTATATTTACGCAGTAGAGTATATATATAATTTAATATAGGATAGGGCCTTTATTAATAATTATTTATTAGTTGTTCCTATCACCTTATATATTAAAATTAAGATAACTACTAAACCTTAACTATCTATATTTAAAAATATATTAAGTAATATTGCCTATATATAAGCTATTAAAATTATAAAGTTATTATAACTTTTTAAGCACTTTAAACCAGCTAACCTAATAATTAAAGGCCTTTAAAGTCATGCTTTTAATTTAGTAATTCTTACTAAGTTTTATAGAGAGGTTATCTTAATTATAGATTAAGTAATTAAAATATATCTCTTAATATAGTATATTACTACTATATATCTAGAGTATAATTCTACTATAAGGCAGATAATTAAGCTAAGGGAGCTTATAACTAAGTAGAAGATAGAAAAAGGGAAATCTTAAAAAAGTACTTAAACTTTATAATAAAATTAATAAGTAAGATTAGCACTATATTCTTAGGATTATTACTTAAGGTAATTACTTAATACTAAGTAATTGAAAAGATTAGGAAGCACTGCGCAACTACCTTAAATAAATATTAATTATTATTAATTTATATATAGGGTATCTATATACCAGTAGATAGTTATAATTAATAGGTATAGGGGGAGTAGAAAATATTATAATTAAATAAAAATAAATAGATAGCTCTGCAATACTATTTATACTTAGTATAAAAAGGATAATAATTATACTAGAATATAGATAACGCCCTAAAGGGATATTATCTTACTTTTTCTATTTCTTTTATTCTTTAATTTTATTTTAGAGCTATACCTCCTTCTAATTTTCTTTTTAGTCTTTTTAGACTAGTCTATTTTAGTCTCTTTAAGGCTTTATCTTTAGACCCTTTTTATTATCTCTTTAGTTTTATTTATCTTTCTTTAATACTATTTATATATTTTATATATCTTCTTATATTCTCTATCTAAGTGTCTTTTCAAGGCAACTTAAATTAATTTATAAATAGTTAGGCGTCTACTAATACTTTAAAAAGTAATAGAAATAGTAGTAGTAAGTTATTACTCTATTACTATAACTTTAAAGTAAAGATTTAGAAGCTAAGTAAATTTAAAAAGAAGTAACTTAAGAGCTAAAATCTATTTAAGTTTATTTATCTTTTTTTAATATTTTTATTCTATTATTAAAATAGGTATAGCAGCGAGTAGGTCTCTAATAATTAATAAAATTAATTTTTATTTAAGCCCCTATCCCTTTTAGCTTCCTTTTTTATATACTATACTAGTGCAGTATTAGCATTTAAATAGAGTATAAGTAGCCTTAAATACTAGAAGGATATCTTTCTTATAATTATTTTCTCTCTTTATATAGATATCTCAGCCATAAAGGATTAGATTTATATTATAGTATTAAATAGGATAATTAAAAACGCTATTAATATACTTTTATTATAAACTCTTGTTATTATATATATAGAGATTTTAGCGCTATAAATATATAATTATATTTTTTTATTTATAAGCGCGCCTACTACGCTGCCGCTATACCTATATAAATAATTTTATTTCTTTTAAACCTTTTTATCTCCTTACCTCTTTTATACTAAAAAAGAGAGGTTTCTTATTTCTTTTATAATATTATATAAGGAGGATACCCTTCTAGTATTTAAGGCCGCTTATACTCTATCTAAGCGCTAGCGCCGCGCTAGTGTAGTATATAGAAAAGGAAGCCAGAGGGGATAGGGACTTAAATAGAAATTAATTTTATTATTTATTAAAGACCTACTTGCTACTATATCTATTCTAATAATTTTAATTTCTCTCTCTACCTTATAGAATAGCAGCTTAATAGTTTCTAAGATATAATTTTAAAGCGCCGCCGCTATATTAGACTTATAAGGGAAAGGGAATATATTATTATTTCTAACCTCCTTAGTAATAGAGAATAACCTATATCCTTTAATATAAAGAGACCTAAATAAAGAAGAACTAGACCCTACTATAGTAAGGCTAGTAATACTTAAGTAACAGCGCGATAAATTAGTAGTATTAAAGAAAATATAAAGACTTAAAGTGGAAATTAAAGAATATAAATAATAGATAGTAATAGAGGGCCTATAAAAAATTTAAAATAAACTTTTAGTAGCTAACACCGTCGTTAACATTATTATAATAGAGAATAAATAAATTACCTAATAGTAACGCCTAAGCGATATAGTCCTAGTATACCCTTAATAGGAATTAAAGATTAAATTTATTTCTACCTTTAAGGGGTAGAGTATTAGGGAGTTTAATAACTTTAAAATAAGATTAAAGATTGTATTCCGCTTAGATCCTTAAGTATTTACTATTAAGGACTAATATATTATATTTACTCTATAATTATTAGAGGTCACTCTATATTAGCTATAACTATAAAGGGAAGGTAAAGACACTAGTAAAATACTAAATTAATAATAAATAATAGCATTCCTACTAGACTAGATTAAGAGCCCTATTAATAGAGAGCTATAAATAATAATATAGTACTAAAGGGTAATATAAAGGGAAGGATAGTTAATAAATAAATTTATAACTTACCTAGTTATATTAGAAAATTAGATAAACCCCCTTATAAATAAAAGTATTTTATTATATACCTCTATAGTAAACTACACCTAGAAATTTAGACTATAATTATAAACTATAATAACTTCCCTTAAATATATAGGGAACTGGTAGAACATATAGCTATACTAGAGAATAACTAATAAAGTAACTAAATACTCATTACACTCTTATAGCGCCCCAGTGCTAAGACTTCTATTAATTAAAATAGTATTTTATTACGCGCACCTTTATTATTCTAAAATTATTCTATAGGCACACTACCACTGTCCTATTATACTACTTAAAATAATACCTAGAAAGATACCTGCCGATATTACAGAAAGATAAAATATTAAAAGAAGAATTATTAGGCAAAATATAATTACCCCGCTTAAATAGCGCCAGTAATAAGAATAAATATTATAGGGATAAAAAATAGCAGGACCTAGAGGCTATACCTAAATTATTAGGGAAATTCTAAATAGGTTTTTATATATAAGGGATAATTTAATATAGAATAGATAAATTAATAGTATACTAACTTCGCCTAAATTCTATAATAAATATAAATATAATTAATAAGTGCCTAGCAGTTCAATTAGATCTAGTAGTAATTTCTAAAAGTATAGTAATATAATTACGCCTACTTAACTCCTAAATTATAAAGAGTATATAAGTGTACTATATAATTATATTTATTATAAACTCTTAAGGAACGGAGCGCCACCTTTATATAATAGTCTATAAAATAGTAAATATATTTAATTCTATCCTAGTAGGACTGCTAGGGCTTTAATAGAAGTATATAATTCTAGACTATATAATAATAATATAGCGTTAGAATATTAATACTATTATATACTAAATTAAGAACGCTTCCACATTCTTATTTATTATAAGAGATTAATTAAAGATCTTCGCTTTAATAGCTATAGCTAGTAGTTCTAAAAAATTTATAAAAGAAGTCTTTCTCTATAATTAGAGTAGTTTATAGATCTAGTAGATAATAGCGCTATTATAATAATAGACTTATACTAAGAAGCTAATTACACTATAAAAATAAAAAAGAAAAGATAGTACCTTTTAGCCTATTATATAGAATTAGGAGAGCTTTATAACTATATAATAAAGATAAAGCGCATAGGGTAGATTTAAAAAAGTATTAGTCTTATAAGAGCACCCATCCTATTTATCCCTAAAAAAATAGAACCCTTAGACTATATATAAACTATAAAAATTTAAATAAGATTACTGAGAAGAATTAGTTAGCTCTACCCCTTATTAGTAAGACTTTAAATAGATTATTAAAATTAAAGAGCTTTATAAAGCTAGATTTAAAAGATACTTATTACTAAATCTAAATCTGGCGCGGCAATAAGTAGAAGACAGTATTTTATACGCGCTATAAACACTTTAAATATACTATTATACCTTTTAGACTAACTAACGCCCCTACTATATTTTAAGCTTATATTAATAAAGCTTTAGCAGAATATACTAATATTTTTTATATAGTATATTTAGATAATATTCTTATCTTTACTAAGGATAATAAAGACTATTAGGACTAAGTAGTTAAAGTCCTACTATAACTATAATAGTACCGCCTATATATTAATTTAAAAAAGTATATTTTTAATACTACCTAAGTTAAATTCCTAGGGTTTATTGTGCGCTATAATAGCGTATAAATAGACCTAAGTAGAATTAAAGTAGTCTAAAAGTAGTTAAAAATCTACTCTATTAAGGATATATAAGTCTTTATTAAGTTTATTAACTTTTATTATAGGTTTATTTAAGGCTTCTCCCAAATTATAAAGTCCCTTATAGATATATTAAAGAAGCCTAAAAGAGAGAGCTAAAAGGAGCGTTTTTTATAAATAAATATAATAAAGAGGATAAAACTTTAGCTTAGTAATACCTTTGCGATTATACCTCTTTTATAGTATTATAATCCTACTCTACCCTCTTAACTAAAGACGGACGCCTCTATTTAAGGCCTAATAAGGATATTCTTATAAAAGTTTCCTACTAATAATTAGCATCTAATTGCCTTTTAGTTAAAAAAGTTAATCCCTATAGAAGGGAACTACTATACTTATAATTTAGAGCTATACGCTATTATAGAAGCTATATAATACTAATACTATTATATTAAAGGCCTAGTGCACACCCTAGAAGTCTTTACTAATTATAATAATTTAAGAGAATTTATAGGGGTAAAAGCTCTATTATAAAAATAAATAGAATAGACTACCTTCCTAGCAGTATATAACTTTAAAATAAAGTATAGGGCTAGAAAAATAAATCCTATAAATAGGCTATTATATTAACTAATAAGTAATAATAATGCAAAGGGACTACTAGAATAAAATATATTATCTACTCTATAAAGCCTTCTAATAGTCTTTATAAAGACTAGTACTAATAACGCATCACTATTATAATATTATAATATTAAAAGGACGTCGCAGATTAGCCAGAAGCTAAATACTATAACTAAAATTAATACTATCTTAGTACTTAAAAGACTATTTAAGCGATAGGCTAAAGAGACTATAAAAGACTAAAAAATCTATACCCTAATAGAGGGAAGCCTACTCTACTATATTAAATAGACCTAAAAGGATAACCTATATATATTATAAAAGCGGCGTAATATTATTATTTTAACACCTACTAAGCGCGGTAGGAATAGGCAGTTACTATAGTAGAAAATAGACCTTAAGGGTATACTATACTATAATAAGAGAGTCTTTATACTAGAAGTGTTACGGCCACTGCGCCGCAACAGGGACAGGAAGGTCCCAACTAAGACGGAGTCGACTAATGGGACCTGGTGGAGTGTACCGGGCCGGATGACTCCGATATAGATGAGGAATACTGGGAGTACGACTTAGGAGTAGAGTATAACATGAACACGTAGGGATCACGTGACTAAGGCTCTGTGAACCCGACGAAACGGAACCTATAGAGCCAGGCTTTGTGGCTCCGTAACTCTGCGAAGTACAGAGCCACGGAGCCTACAGAGCCAGTTCGTACTTATAGGTATATAACGACGACTGTTCGTCTTAGATAGTCCTTATTGTTAATCCTCGATTCAGTTCTACTGTCCCTTGCTTCTGCAGTGAAGATTACTATTAAGTATTCGGCAACGATAACCTTATTGTATTGATTGACGTTTAACCCACGTGACTTATACTTACTCGTCCGCTCCTCTTAACTCACTATACCCCAAGCGCGCACACCCTCGGTCCACGGGACTATAGAGTGTGCCCCGTGACAAGAAGAGCCTATATTAAAGGTAGAAATTCTATAGCACTATTATAATAACCCGCTAGCAGGACACTTTAGTAAAGCCTAAACTCTAGAACTTATTAATAGGCTATATTACTAGCTAAACCTAAACATCTTTATAAAAGAATATATTAACTCATATATAATATATATATAGATAAAGACACTTAAATAGCGCCCTATAAGTAAATTAATATTATTACTAATGCCTTAGAGGCCCTAGCAGAAATTAATAATAAATTTTATTATTAGTCTCCCCTTTAGTAAGAATAAGGGAGAGGTAGTTAATACTATTTAAGTAATAGTAAATAAATATACTAAAATAGCCTAATATATTCCTGCTACTAAAACTTTAAAGACTAGCTAAATAGCTTAGTTATTCTTAAAAGAGATAGTAAGGTACTTTAGAATCTCTATAAATATTATATTAAATAGGAGTTCTATCTTTGTATTAGCGTTCTAGTTAGAATTCTATTTTATAGTAAAGGTAAAGCGCCGCCTTAGTACTACTTTTTACCCCTAGATTAATAAATAGATAAAATAATAAAATTAGATTTTAGAATAGTATCTGCGTACTTATATTTATAAAGATTAATAGAATTGGCTATAATTACTCCCAATTATAGAATTTACTTATAATAACTTAAAGAATATAATAATAGGACTATCTCTATTCTTTATCTACTATAGGTTCTACTTATATTTAGACTGCAAATTAATAGCGCCTAGTAAGATTTTAGCTATAATAATATACCTCTAAGTCCTAACTAGAAATAAAAAAATAATAAAACTATACTAGCAACGCGCTGTAAAAATATAGAAGTAGTATTATAATAAATATTATTAGTCCTAACTCTTCTTAAAAGGGGATCTAGTATTATTCTTTATAAAAAACCTAAAAGCCCTTTATCTAAATAAGAAGTTATCCCCCTAATATATTAGTCCTTTTTTTATAGAGGAGTTAATAGGAAAACAAGCTTATAAGCTAGTTTTACCTAAAGACTCTAAAATCTACCTAGTATTCTATACCTCCTTACTAAAGCCCTACAAATTAAGGAATAGTGAAGAAATTATAAATCTAAGACCTATAAGGACTGACAAAAGCGTCGTAATAAAAGAATACTATAAAATTAAAATACTATTAAATAAAAGAAAAGTAAAGGGTGTCTTCTAGTACTTAGTAAAATAGAAGGGATAAGATAAGGAATATAATTAATAAATTTTAGAGGAAGATATTAATAAGAAACTAATATTATAATTTATAAAGCTAAAAAAAGAAAGTTAAAGTAGTTAATACTATTAAAATTAACTAAGCCGCGCTATAAGGGCGCACTAGTATTACTTTATAAAAAATAAATACTAAAGGGAGGGTATAGAGCCTAAACTAAAAATAAAATAATTATTAAGAATTCTTAATTGCGGCTACTATAGCTATAATTATAATAATTAATATTATTATAATTAGAGGGCATCTTTACGGCGCCGCTATAGGGCTTCTTAACTATTATATTATCTTAGAAACTACTACTACTAGGAGAATAATTACACTTTTTATACTTAGTCTTAAAAAAATAGTGGGGAGACGAGTAACAGCCGATATTAATATATTATAAAAATATAAACCTAAAGTAGGGAAATTTTATAATAAGTTATTAAACTCTTCCTCTAAATCTTTATTAATAATAAAAGTTATAGCGTAAAATAAGCGAGGCGTAGGTGCCTCCTTATTATAACTAAAATTAAAAGTGGGAGCTATAATAATACTAGAAACTTTAAATATTAATAAAGGAATATAAGGGTGTAAAGAGGATATAATAGTAGCGCTATAAGTGACTGTAAAAGATACACTAAAAGAAGGACTTATACTAATACTTAAAAAGGTAGCCTTAAAACTAAATAAGAGTATAATAAGGCGCTAGTATATTAATAATATCTATATAATGGCTGGGGCAGACTATTTAATATTCTTAATAAGTATTTTAACTTAGGTCCTATTCTTAGCAAGATCCCCCTAAAGAGAGTTTTAAAAATCTTAATTAGTATTATAATAGTATATAAAAGTTATATAACTAGTAAAGGTAGTAGGGGAATCCTATATAATATTAAGCTTAATAGTATTAGGGGCGAGTACAGCGCTATATATATATTCTTAATTTATAGGAATCTTAGGGGCGGGCTGTAACTTATTCTCTCTATTAAAAATATTTTAAAGTTTTTTATTTTTTTAGAAAACTAACTTATTCTCCTCTTTAGGCTTAAAAATAGGAGTAGAAAACTACATATTAAGTATACTAAAAGGTAGTAAACTATACTATATAATATTAGTGCGAAGGCACAGTAACTAATAAGTTTATATATTAATTATTTTAAAACGTCTAGATAACCCTCTACTATAATAGTAAAATATTTAATTATAGTTACTTAAAGTAGTACCGCCTCTATAGTAATTAAGCACTTATAAAATTCCTTTTTAGTAGTTTTCTGAATAAAGAAATTAATATTTTAAGTATACTTATAGGTAGCGGTCGCGAGTACTTTAATTTAAATAAGAGTAGAATTTATAGTATTAGCGAGGCGCTTATAGCTATAAAGAAAATTATTAACTTAAAGGATAAACTCTTAAGACACTAAATTATAATATTTATATAAGCTAAAGTAGCGCCTATAGCATATAACGCCGTTAATATTATAATAAATATATAAATTATAGAGGATCTACTTAAAATAGCAGAAATAATAAAAGAAGAGAAGTTTTTAGTAGAAGATATATTATTAAGTAATTAGGGTCTATATATAATATAAGCGAAGGTGTAGTGATAGGGATATATAGGATAATATATTATAGGCTTAAGAACCTATAGCCCTATTAATATAATAATAGCGTAGAGATAGGTATATACTAAAGAAGAAGATAATTAATATTATAAAAAAATAAAAGACCTCTCTCTTTTAGCATAAGAGAGGTAAGGAGATAGAAAAATCTAAAATAAGTAAAATTATTTATATAGATATAGTGATAGTATAGTAGGTGCGCTTATAAGTAAGAAAGGTATAATTACGCACCTATAGCGCTAAAACCTTAATATATATAATAATAAAAGCTCGCGATAAGAGTATATTAATAATATTCCTAATTATTCTATCTAATACTATAATATAAACCTAATCCTCTATAGCTGAGACGTCTATATAAAAAAAGAGAATAATTATAAAAAGAATACCCTCTTAGTATCTAAGGCCACTTATATTCTATTTAAGCGTTAGTACTGCGCTAGCGTGGTATATAAAAAAGAAAGCTAGAGGGGATAGGGACTTAAATAGAAATTAATCTTATTATTTATTAGAGACCTACTCGCTACTATACCTATTCTAATATATTAACTACCTTTTTTTTTAATATACACCTATTTCTACGCTATTACTATATTAATAGGATTATAAGTTTTTAAGTTTATAATATATTATTCTATATATCCCTATCGCTACGCCTTTACTTATATTATATATAGACTCTAATTACTTAATAATATACCCCCTATTAAAAACTTTTTTTTTTACTATTTCTACTGTTTAAAGTAGATCCTCTAAAATTTATATACTTATTATAATACTAATAGTATTTCACGCTATAGACACTACTCTAGTCTATATAAATATTATAGTTTAGTACCTTAAGAGTTTATTTCTTAAGTTAATAATCTTTTTATAATTATAAGTGTCTTGCTAGCGCTATAAACCCTACTTTTATTTAAGTTAAAATACTTATAATTACTACCTATAAGTATACTTAAAATATTAACTTCTTTATTTAAAAAATTACTAAGAAGAGACTTTATAAGTATTTAATTATTATAGAGATAGCACTATTCTAGATAGCTATAATTAAATATCTTACTATAGTAGTAGAGGATTATTTAAATATTTTAAAGTATTTAATATATAAACTTATTAGTCACTGCGCCTTTATATTAATATTATATAATATAATTTATTATTTCTTAGCGTACTTAACACGCAGTCTCCTACTTTTATTTTTAAATTTAAAGAGGAGGATAAATTAATCCTTTAAAAAGATAAAGAATCTTAAAATATTTTTAATAGAAAGAATAAGCTGCAGCCTACCCCTAAAACTTCTATAAATTAAAAATATATATATAGTATTATACTTACCTTTAATATTATTAAATTTAATATTATATAGGATCCCCCCGCTGCCTCCACTAATTATATAATTTTTATATATTATTATAATACTAATTAAGATCCCTAAAACCCTTCTTAAAAAGGTTCTACTAAGAATAGAATTTAAGTTAAAATACTTATTAAGAATATTAAGCAGCCTACCTTAACTGCTATATAAATACTATTAATATACTAGTGTTTTATTATATTCTTATTTAATTTTAAGGCTATCTTTTTAAGTATTAGTATAGATTCTTCTTTTTATAAGGCTTTTATTTAGTTTAGGCTATTTTAGGCCCCCTTTAGGCTACTAAATACTCCCTTTAGGCTATTAGGTACCTACTTTAGGCTATCTTATAGGTGTTTATACCTATAGGCCCCTTTAGTATTATATAAAAATTTTTTTTAGGTATTTTTTCTTCTAGTTAATTTAGTATATTCTTACTTAATCTAAAATATACTATTTAATTTTACTTAAGAGGTTTACTCTGTGCGATTATACTATAATTTTATATTATATTAAACTTACTTTTTACTTGGCTTAAGAAGGTGACTTTAAAATTTATTTTATTTTAAAGACTTAGATAGGGCGTTAGTCTTATTTAGGCTCTATTAAGAAGAAATCTTTAACTAGGCTTTAAATAAGTTTTAGGGGTAGTATAACTACTTAAAGATTAAATATTTTTATAAAAGGTTTTATTTAGGCTTAAGATAAGTCCTAAAGGATAATACTATTACTTAGAGATTTAAAAGTCTTATTTTAGTATAAAATATATAATTTAGGCCCTAAAATAAATAAGTTATTTAAGAAAGAATCCTTTTAAATTTTATTAAAAATTATTAGTATAGCTATAGATTTTAGAGAATTTTATAAGTGCCCTTTACTATTAGAAAGATAGTTATAGGCTAATAAATAATCTTCTTTTATTTTATTAACTAAAATAGCTTAAGTAATATATTACTATTTACTAGGCTATTACCTTCTTTAAAAATATTTTAGTAAGACTACTGCCTAGTAAAGACTATTTAAAGGTATTATAGTAACTTATATTATCCTCTACTATATATATATATATGCTAAGAGAACTATTAGTAGATTTAAAATCTTTATAAATTTTATTTTTATCTTTACTACTTTTATTTTATACCCGCCCATTAGACCCCCTTAACTATATTAGATTTTACTTTTAAGAATTTTAATAAGAAGCCTACCTTAGATAAATTTAAAAAAACTACTAAAAAAGTTTCTATTTTTTATTTATAACTAGTTAACCCCGCTAGCTATTATCTTATATAAAATATTTTAGACTATAAGGCGCCTCTTTTATTAAATTAACTATTATTTCTACTTCTTAAAATTAAATTATTTTTATTAATATAGCTGCGTAGGTCCCTCTACTATCTTTATAAATATTTATTTAAGATATTAGTAAGTCTATTTTAGAGCTAGAACTTAAGGCATCTAAAATAAATAAGTAAATTAAATAAGACTTATAATATTATTATAATTCTTTAAATTTATTTAATTTAAAGGTCTTTAAGGTGCTTAAAGCACTAGAGAAAATATTTATTAAAATAGAGTATAATTATTTTACTATTACTAATTATGCCTAAGTAATTACTTTTATAAATAATCTTTTAATATCCTAGGATAATATTAAACGCTATAAAAATACCTAAAATCTTTAATAAAGACTTTAGAATTCTTTTTATTTTATTATTTATAAAGAAGACGGCTATCTATTAAGATAAAATTTATATTAAAAATAATAGTAAGAAATAGTCTACTCTTAATTTTAAAAAGAATTATATACCCTTATTAGTAAAGGGAAAAGGTAATAGAAGTAATTTTATTTTTACTCTTATAAATAGTTTATAGGCCTCTTACTTATATAATAATAAAATACTTTTAAGTAGGCCGCGATTTATATTTATATAAAATAGCTATTTATAAAAGAGTTTATCTACTAGACTAAACTATATTATAAGAATATAAAAATAAAGGTGGCTAAAGGACTTAAGTATAATAAAACTCTTAAAAAGGACCTTAAAAAGATTAAAAAGGACTTTACGAAGGCTAAGTAGACTATTTATTATTTAAATTAAGAATAGTATACTACTATCTCCCCAGTTATAATATAAGCCTCTATTATTAGTAAGTATTTATAATTAACCTCTAAAATACTAAATATAAATAATATTAAGGTCTCTTTTTTAAAAGATAAGAATAAACCTTTTATTTAGTTATAAAAGTATAGCTATTAATTATTTATATAAGTTAGTAAGTAAGAATCTGTACTAAGTAATAGTTTTAATAAAGTATAACTGGATAGATAGAACGAGGAGGTGTATATATTTATATTTAATTTATTATATAAGTATAAGGTAAAGTCTATAAAGATCCCTAATTTATACAACTTTAATAACTTATTTATAGATAAGTTACTGTTTAAAGAATAGTTTTACTTACTATAGACTAAGTTAATAAATAATTTTAATTATTTTATAAGCTATAGTAAGATATTTATTAATTATATAATTAATAGCTATATACTTAACTAGTTAAAGGGAAACCCTTATAAGCTCTTTACTAACTATTTAAATATAATTAATAAGAATATTTCTCTTACAGACACTTATTAATAATTAGTAAATATTTATGCCTTATAGTATAAGAATAAAAAAGCCTAAGTTACTTTATTATATTTAAAGTTATATTTAAATAGAGATGGCTAGAAGTTTATTTCTACTTATAAAAAGTTATTATACTTATTATAATTTAACCTATTAAATAAGAAAAAGGATATTTTTAAATACTTTTATACTAAATTATATTTAATAACTGTTCTAGCTGCGGGTAACTATAATAAAAATTAAAAAGTGTTTAAAGAAGAGGTTTATATAGTATAAGAGTTTTTATAAGGAGAATAAAAGTAAATTAATATACTTACTACTTATTAAGCCGCTAAAGGCACTAAGACTTTTATATTAAAGATTTTAATAATAGGTGTAAAGCCCACTGCGTCTATTATAAAGTTTAAATTTATATATATTAAAATTAAGGTATAATACTATAAAAATAATATTTATTTTATTTATTTATCTCTTAAGTATAAAGCGCGCTAGTGCCTAATATTAAAAAAAAATAATTTTAAGCTACCCTTTTAGCTATAATCTAGATTAATAAGAAACTATTTATATATAAAGATAAAATTATCTATAACTAAGAAAACTCTAATTCTAATTATTTAAATAATAAATAAGAAAACTAGTAGTATTTAATAAAGACTTTTATTAAGATATATCTATTAGAGTAATTAAAATAAGTAGTATTAATATAGATAATATTAAACTTATTAATCTCTTACTACTCGCGTTTTATTAATTTAAATAGGAGGTCTTCTAGTATAAGAGTACTAAGTTATTTAAAAATAAAGTATTAGTACTCCCTCTTAAGATAGAAATAAATAATTTAATTATAAAGGTTAGGGTTAGGGTTAGGGTTAGGGTTAGGGTTAGGGTTAGGGTTAGGGTTAGGGTTAGGGTTAGGGTTAGGGTTAGGGTTAGGGTTAGGGTTAGGGTTAGGGTTAGGGTTAGGGTTAGGGTTAGGGTTAG", "alphabet": "DNA"}, "features": [{"location": "[9313:9319](-)", "type": "CDS", "id": "<unknown id>", "qualifiers": {"ID": ["input.cds1.1"], "Name": ["input.path1.gene1"], "Note": ["final-exon"], "gene": ["input.path1.gene1"], "phase": ["0"], "source": ["GlimmerHMM"], "transl_table": ["1"], "translation": ["I"]}}], "name": "contig_29", "description": "contig_29", "dbxrefs": [], "annotations": {"molecule_type": "DNA", "references": []}, "letter_annotations": {}, "areas": [], "modules": {"antismash.detection.hmm_detection": {"record_id": "contig_29", "schema_version": 2, "enabled_types": ["T1PKS", "T2PKS", "T3PKS", "transAT-PKS", "hglE-KS", "prodigiosin", "arylpolyene", "resorcinol", "ladderane", "PUFA", "NRPS", "CDPS", "thioamide-NRP", "NAPAA", "terpene", "lanthipeptide-class-i", "lanthipeptide-class-ii", "lanthipeptide-class-iii", "lanthipeptide-class-iv", "lanthipeptide-class-v", "lipolanthine", "RiPP-like", "thiopeptide", "thioamitides", "linaridin", "cyanobactin", "glycocin", "LAP", "lassopeptide", "sactipeptide", "bottromycin", "microviridin", "proteusin", "ranthipeptide", "redox-cofactor", "epipeptide", "cyclic-lactone-autoinducer", "spliceotide", "blactam", "amglyccycl", "aminocoumarin", "siderophore", "ectoine", "NAGGN", "butyrolactone", "indole", "nucleoside", "phosphoglycolipid", "melanin", "oligosaccharide", "furan", "hserlactone", "phenazine", "phosphonate", "guanidinotides", "other", "acyl_amino_acids", "PBDE", "PpyS-KS", "betalactone", "RaS-RiPP", "fungal-RiPP", "tropodithietic-acid", "pyrrolidine", "NRPS-like", "PKS-like", "transAT-PKS-like", "RRE-containing"], "rule_results": {"schema_version": 3, "tool": "rule-based-clusters", "cds_by_protocluster": [], "outside_protoclusters": []}, "strictness": "relaxed"}}}, {"id": "contig_3", "seq": {"data": "AGAAGTCGGCACACCACTCTCAAGACAACCGCGCAAGGGGACGCCCGGTTCGAAATCAGCCAGGAAGGCAGAAAGATCAAAAGACAAGGAAGGATCGAGCGAGGAAGAAGGATCAGCCTGTGACCAGCCCAGGTCAGTTGACGGTACGGGTGGCGTCGCAGAAACGGTGGCAGCCCTACTCTTTGAAGCCTCCTTCTCCAAGGTCTCCATCACGTCAGCCACACGGGTATCGTGTGCAGCGAAGGCCTGCTCCTCCTCCTCAGCCTGAGCAATCTCAAGCCTCAGACGGGCAGCCTCCGCTTCAGCAGCCAGAAGCTCGATGCGCTTCTGACGTTTCGCTGCCTGAACGCGCTCCCACTCTTTCTCAGGAATCCAAAGACTGCACTCCGCGTGGACTGCGATGCACGCAGCACACTCCCCAGTGGAAGTATCCACAAAACACTTCGGAACCTTCTTCTCGATACAACGAGCACATTTTATCGGCATTGCTAAACCGCGACGACGAACCTCATCAGCACGCGCACGACGTCTCTCAGTCGATGATGGTTTCAGTACCTTGGGCATGGTCAGGCGAACGAAGAATGGAAGAAAGGGAAAACAACACCACGGGGATCCCCACCTTTATAGCCGTAGTCACCACAGGGGTGATCGCGACGCCAGCGAACTACGCCGCGACGACAAGCGTAGGCTATCGGGACGATAACCTTAAATGGGGGGTAATGTTACGATCACGACAAGAAACCGTAAGACAGCAGGAAAGAATTACATGCAGGACGCCAGCGACCAAGGCAAAGGTGATGGTCAGCCATACGCTAGACAGCGGGGCCAGCTAGACGACGCATCACGTGACCGTGATCCCGCCAAGAACGCGAGATCCCGGGAGCACCAGGTCTTGGCGGGAGCAGAGCAGTTGCTCCCGCTAAGAAGACAGAATTCATGGGAGCAGAGCGATTGCTCCCGTCCGAAGGACAGGATCTACGGGAGCAAAGGGAGTTGCTCCCGCCAAGCAGACGGAACCTACGGGAGCAGACCGGTAGGTCCGGGGACAGCGAAGGATGGACAGAATGGTATATAGTCTGGGACGCTCTCTGTACATTTCCTATTCTTCGTAGTCAACTTCTTATGTATCTTCGCATACTCGCTCATAGCTAAATCGAAGCTCTTCTTTGCAATCAAGAATCATCAGCCTTCACAGAAGATAGTTGTCTTGCTCTTAGCAGCAAGATAGGGATATTCGCATCACCCGTTGCCTAACCGTCACTCGACCACTGAATACCCGCAAGGCTCCCGAGAAGCCTGCCTGCCCTTACACGGACCAGGTGAGTAGGAACCCCTTGTAACAGATAAATAGGTTATTACTAATAGAATAAGTAATATAGACCTAAATAAACACTTAGACTTAGACAATTTATAACTTTATAAAGATCTATATAAGGAATTAATTAATAACTTTAAACTTATATAATTATAAGTACCTACGCCATATCCTTAAGCTAAACTAATTAATATTATAAAGTATTTTAATAAACTTACGCAAACAGAACCTCTATGTCACGGGGCACACTCTGTAGTCCCGTGGACCGAGGGTGTGCGCGCTTGGGGTATGGTGAGTTAAGAGGAGCGGACGAGTAAGTATAAGTCACGTGGGTTGAACGTCAATCAATACAATGAGGTTATCGTTGCCGAATGCTCAATAGTAATCTTCACTGCAGAAGCAAGGGACAGTAGAACTGAATCGAGGATTGACGATGAGGACTATCTAAAGCGGGCGGCCGCTGCTATATACTTGTGGGTGCGAACTGGCTCCGTGGCTCTGTTGCACGGAGCCTACGGAGCCAGGCTCTGTAGGCTCTGTGTCGCAGAGCCCACAGAGCCCAGTCACGTGACCTTCCTCACGTGTCCATGTTGTGCTCAGCGTCCGACCCGTGATCGTAATCCAGTAGGTCATCATAGTAAGCGTGATCGCTGCTCACGCTTCCCTCCCACTGGTCCTCATCACCCTTGTCGTAATTCCCGTACTTCGGTTGCGGCGTAGCAGCCGTAACACCATCTCCCCTTCCAAGTCTTCGGCCCGAAGATTATCCGGAATACAGGGTCCCACTATATTAGCGGGGTGGGCCCCATCATGTTCAGGATGGTCGTGGCCCTTCATGCCTTCTCGCAAGACTCTCGAGCGGTACGCGCTTGCTGATAAAATTTCCCGTCGTGGCTTCGACGCGATGCCGTGTTCTCGTTGCACCAGGCTCAATCTTCCTTGCGTCGTTTCTCCCCGCGATACCCCGAGAAGATTGGTTTGCGAGCCTTGCCTTCGTTCCAACGTCCGTGGTTCTTGTAACGTGAGCGGAGTCTCGGTTTCGGACAGTATGACCCCGTTGATGTTTCTGGTCCTTGGGCTTACTATTTGCAGTGCGATCCGTTGATCGTTCTCAAGCCAAAATTCAAGCTGAACTTGCCGCAGCTGAGAAGGAACAGGAGCGTATTCTTGATGAATTAGCTGCTGCGCGGCTTCGTATCTCCCGGTTGAAGAAACAGAAGGAATTTCTTGATAAGCGGGAGGATAATCAATCTGCTGCCTTGGAGGCGGAGCTGGACCAAGAGGAAGCGGAATTACGGGCTGCGGGTCAATGGGATGGTCCGGAAGAGGAACCGTCAGGAGCCGTCCCAGGCGACGTTCACACCTCTGTTGGTATCGACGATCTTCACGGGTTCCCGCCAGGTGATCCGATTTTGGGCCCGATGTCGCCGAGCTTCCTTCGTGCGATTGGTTTAGCCGGAACTCCTCCAACAACTCAGAGCAGTTGAGGTTTTCTTCTGGCTCCCATGTGTCATCCCACGGGTTTCCTTTCTTATCTTCACCTTTCCATACCACCTTGTAGTAGTCTTTCCCGTTTACGAATCTATGACCCGTGATCTTCGCTACTTCCCATTCTTCCTGTTGGTCGCCATAGGTTTCTGCTTCGTAAACCGCTGGTTGTACGTCTTGGGGTGCTTTTTCCAACAATGCTACGTGAAACACCGGGTGAATCTTCATGTTGCTTGGTAGCCGTAATTTGAAGGTGACCGGAGTGATTTGTTCCACGATTTCGTATGGTCCGATCTTTAAGTGATCCAATTTGTTCGAGGGTCTTTTACTGGCGATGTTTTTTCGTAGTAGCCAGACTTTCTCCCCTTCTCTAGCGCTGGCGGAGCCTTGTGCTTCCGATCATAGTATTTCCCCATTCTGGTATGCAGGAAAACTGCGTCTTGTCGTAACTGATCGTGGTTTTCCCTGATTTCTTTTGCCCATGCTTCGCCATCCGAACTCCAGGACTTCATTGCCTTGGGGGCTTGGTAAGCCGTCGGGTTAAACCCATAGTTCGCGAAGAATGGTGTTACTCCCGTCGCACTATGTTGCGAGCTGTTGTACGCCAACTGGGCCATCGGCAACAGGCCTACCCAGTTGTTCTGTCGGTAATTCAGGTAACACCGGAGATATTGTTCCACTGTTTGGTTCATTCGTTCGGTTTGTCCATCCGTCTGTGGATGGTATGCCGTGGACATGCTGTGTTTGATACCTATCAGGCTTATTGTGGTTTGCCATAGCTTCGAGGTGAACCTAACGTCTCTGTCGGTAATGATCTTATCTGGTATCCCATGTTGGGCTACTACTGTGGATAAGAACCGGAATGCCACGTGCTCCGCTTTGTTGGTTTCTTTGTGTGGTACGAAGTAACCATACTTGGTGGTCTTGTCAATGATGACCATTATTCCGTCGTACTCGATTTTATTTTCCGGGTCTCGGGATTTCGGCAGTTGTGTGATGAAATCCATGGTGACTGTACCCCATGGCCGTTCCGGGACTTCTACCGGCTGTAGCTGTCCATAAGGCGCATGGTGTTCTGGTTTGTTCCTGTGACAATCGGCACAGTCTCGCAGAACCTCGGTGACTACCTGTCTTGCTCGTGGGAAGTAGTATTCCCGCATGAGTCTTTCCAAGGTTCGTTCAATGCCCTGGTGGCCGTGGGCCGGCGATTCATGGAATCTCCGCACAAATTCTCGTTGGATTTTTGCTGGGACAAAGGTTCGTCCGAAAACCTTGTACGTTTCGTCCTCATAGGTGGATCCGTCGGGCAGGTGATCAACGCCTTCGTCACTTGCCGCCGTTTCCTTCCGAATCCATTCCATCCATTCGTTGGGTCCCAACTCCAGGGTTGCTGCAAGTTTCGGCGCATTGTAGATTATTGTGCCGTCCGTGTCGAATCGTAGCAGCGCTCCGGAGACTGCGGCCTTCCCTTGTAGGTCTGGTCTCCGGCTTAACGCGTCGGCTCGTAGATTCTCCGTTCCTCGGACATGGATGATCTTGAAATCAAATGTTGACAACCACTGAGCCCATCTTGTTTGCCTTGGGCTCAAGGTCTGGTTCTTCATGAATCCTGTGAGGTTCTTGTGATCCGAAAACACTGGTGTTTGGAACCTTGCGCCTTGCAGGTAGGTTCGCCAAACCTCGAAGGCATCTACTATTGCTAGTAGTTCCTTGTCGTGGATAGGATAGTTGAGCTCCGCGGATGTCATTTTCCGGGAATAGTATCCCACGGGATGTCTCGCGTCGTCCTTCGGATCTCGCTGTATGAGGCACGCGCCTACCGCGTAGTCCGATGCATCGGTTTCCAGGAATGCGGGCCTTGTCGGGTCAAAGGTCCACAGTATGGGGAATTTCGAGAATTCCTCCTTGAGCTTTTGCATTGCTTCTCGGCATTCCTTCGTCCATTCAAAAGGGACATCTTTCTTGGTGAGATTCGTGAGTGGCCGGGTTATTTCTGACCATCGGGGTATGAACTTCCGGCAGTAGTTACAGAATCCCATGAAGGATTGAACGTCCGATAGTTTCTCTGGCTGGCCCCAATCCTGAATCTTTTGTACCTTGGTGGGTTCGATGTTGAGTTTCCCTGGTTCGATCACGAACCCTAGGTAGGTTGTTTTCTTTACATGGAACTCACACTTCTTTAGTTTGAGATAGAGCTTTGCCTCTTTGATTCTTCGGAGCACTTCCCGCACATGCTTCGGGTGATCTTCCTCCTTGTTGGAGTAGATGATGATGTCGTCTAGGTATGCCATGGCGTACTCTCCCAGGCATTCTCTCAGCACAGTGTTAATTCGTCGTTGGAAAACCGCTGGCGCATTGGATAATCCAAAAGGCATAACCAGGTATTCGAAGAGTCCGAATTTGGTCCTGAATGCTGTTTTCCATTCCTCGCCTTCTTTCATCCTGATCTGATGATACGCATTCTTCACATCTAGTTTAGTGAAGATCTTGGCTGACTTCAGTTCATCTTGTAATTCATCGATCCTAGGCAGAGGGTATCGATCCTTGATGGTTATGTCGTTCGTTTTCCGGAAATCTACACAGAAACGGGGTTCAGGGTCGTCCTTCTTGTCGGCAAAGGTTACTCCGTGTGCCGCTGATGAATAAGAAGGCCGGATATATTTCCTTTCCAAGTTTGTCTTGATGTATTTCTTGATAATATCCCCCTCTGCTTCCGTTGTCTTGTAGACTCCACTCCAGGTTGGTTGTTTTCCTGGTTCGAGGTTGATTTCGCAATCCCATTCTGCGTGTTCGGGCAGATATCCTTCTGGTTCGTGGAATATTTCTTCATATTCGCGATAGTCCTTGGGGACCCGTTGCTCGTCCTCAGTGGACGCGGCCAACCTCCTTGGGTACTCGACTGTCTTAGTGTCCCACCGGATGATCGGATTGACCTGGTTTAACCATGGCATCCCCAGGATTACTTCCTGTTGGTCGTCGATCGCTGCTAAGTCCATTACCAGGTTGTTAATAATCAACCCATCTGTGGTAAAGGTTCCTGGTTTCGTTTCGAAGTGTATTTGTTCCGTGAACGGGAGTCCCTCTATGTTGTATAGGGTCCGTTTTTCTGCTTTGTTCGTGTACGGGAGCTTTTGCTGCTCTATGAACTTCTTTGAGATGAAGTTTCTGGTTGCTCCGCTATCGATCATTGCCCTAATGGGTTGTCCATGGTACTTTGCTTGGATCATCACGTGCGGTCCCCACATCCCTTTGAGGGCTTCCTTCCCTTTGGGCCAGTGTTTCGTCTGGATTTTCTTGTTCACATGCTTTGGACACTTGTTTTCTGGACACTCGTACCATTGTCGTCCCATGACGCATTCCATTGGTAGTAGTGGGCCTGGTTCCATGATGAGATATCCACCGTGCTTCTTGGATGGATGCCAACCGTGGACGTCTTCCCGAAGGATTATGTCCGTATGCGGGTCCTCAGCTACCCGTACCGGGTATGCCTGATGTTTCTTCTTAGGTCCTTGGTGCATCGAGCATTCTGGCGCGATGCACGATACCCATGCTAGCTCGTGGTGTGCGGGATGAGTTGGGGACGTGCGAGGGTCATCACCCTGGACCTTCTGGGTTCCCTTGGTTTCTTGTTTGTTGGAGATTGGTATCCAATATTTTACTGGAATCCTAGGTGTGTGCGCTTCGTCCACCCATTTGACCTCGTGTGCTACCACATTTCCATTCCGCAGGGTCAGGCATTTCGTCAGCTAAGACCATGTTTTGTTCTACCCATCTCGTGAAATGGGTGAACTTTGTGTTCCGTGGGTACTTCACCTTCCAATCTTCATATATCTCGTGGATGGATTTCGGCGGTGATCCCTTTTCGTAAAATCTCCATTTCCCAACTTCTTCCTTGGTTTCCCGGAGGTGTGCCGGTTGGGCGGTTTCTTGGGCTGGTCCCTTAGGTTGGAGAAATTCGGTCCTCCCGAACCTTACGTTCTTCGTGGGCGTCAACGGCTTTTCCTGCGCTGGCGACGAGGAAAAAGGTTCCTCGTTCCTGAACGTAGATTGAGAGGGCGTTTCCATAGATTCGTCGGATTCGCTCTCTGAGTCCTCCAGTTCTTCTTCCTCCGAGTCACTCACTGGTACCTCGGGGGCTTCCGGGATTTGTGCATTCTGTTCTTCCGCCAACCATTGGAGTGTCCTTTCCCTTGTGGCGGCCAGCTTTTCCCTAGGCCAATATCCCGTGTCCTTCTTACTTTTCATGTGGCTAGTGCACATGTCGTCCGAGCATTCAGCCCAATGCGAAGCTTGGTGCTCTTTACTGCCGGCCAGCTTCTCCTTTTGTCCTTCAGACCCGTCTCTCTTGGTATCTTTCCTCGGACTTTTATCGGCAGAACCCTGACTTCTACTCGGGCAGTTCCTGGCTATGTGGCCTTTTTCGCCACAGCCGAAACAGGCGCCTTCTTTGCGCTGCTTTTCTTTCTTAGAGTCCTTTTTCCATGGTTTCTTGCCGTCTTTGTTGGCATCCAACACCATGGGGTCCCCGTGATCGTGACTTTTCTTGGTGCGGCCATTCGCGCCGTGCCCATTTCCTCCTTTGTTGTCTTGTTTCCAAAGGAACAATTCGTCATCGATCTGGACTGCTTGTTCGATCATGGCTGACAATGTTGTCGGTTTCTCCATTCTGATCATTTCGTATCGGATGTCTGACTTGAGTCCCTCATAGAATCTGGTCATCAATCCGCGCTCTCCCCAATCCTGAACCTTGTTGGCCACTTGCTCGAACGTTGATACATAAGCGGCCACCGATTTGGTTTGTTGGAGTTTCAAGAGCTTTCTTTCGGCCATGCGTTCTGCATCTATATCGCCGAAGGTTCGTCTGAGTTTCTGTACGAAGTAGTTGTAGTCGTTGAAGATCAGGTTGGTTTCGGTCTTCCGATTATCGGTCTTGTTGACCCGATAATCCGTTAGGTAACTGTCGAACCAATCCATTGCTTTGCCGGTGAAGTGTGTAGCAACGTATGCTACCTTCTGTTCGTCGTCTTCCAGGTAACTCCTGTTGAGGTCCGTATGCAAGGCCATGCTGGCTAAGAACCCTCTTAGCTTGCTCCTTGTTCCATCGAACTTCTCTGGTTCGGCCAGCTTCAATGGTCGGCTGGTCATACGGGACTCCATTTTTTCGATTTGCTTCTTCAGTATGGCGCTGGCCCCGTTTTCCTTTTCTTCCAACAATGCCTTGACTTGCGCGTAGAGCTCATCGTAAGCTTCTTTTTGCGCCGTCCTTTCTTCGTTTAAGAACGTAATGTGTTCCTTGAGCTGGGCCCAGTCGGTGTCGTCCGACGAGCTAGGCTTAACGGGTGCAGGAGCCATTGTTAGTTGCGACTTGATACGTACCGGTGGATTGTCCTCAGAACACGATCGTCAAGATGTCACGGGGCACACTCTGTAGTCCCGTGGACCGAGGGTGTGCGCGTTGGGGTATGGTGAGTTAAGAGGAGCGGACGGGTAGGTATAAGTCACGTGGGTTGAACGTCAATCAATACAATGAGGTTATCGTTGCCGAATGCTCAATAGTAATCTTCACTGCAGAAGCAAGGGGCAGTAGAACTGAATCGAGGATTGACGATGAGGACTATCTAAAGCGGGCGGCCGCTGCTATATACTTGTGGGTGCAAACTGGCTCCGTGGCTCTGTTGCGCGGAGCCTACGGAGCCAGGCTCTGTAGGCTCTGTGTCGCAGAGCCCACAGAGCCTAGTCACGTGACCTTCCTCACGTGTCCATGTTGTGCTCAGCGTCCGACCCGTGATCGTAATCCAGTAGGTCATCATAGTAAGCGTGATCACTGCTCACGCTTCTCTCCCACTGGTCCTCATCACCCTTGTCGTAATTCCCGTAGTTCGGTTGCGGCGTAGCAGCCGTAACAGTTAAGAACCTATAATTAGGGTTACTAGTGTAAGGAAGTTATAAGTATATCTAAAGGTTTAATATATATCTTAAAGAGAGGGAATCGGCAGAAAAAAGACTATATAATAAATATTATTTTATAAGATTGCAAGAATCTATAAGAAGGACCCTTAAAAAGTAGATATTATTTAGATATAAAAAAGTAAGCTCTAGAAGGAGGGATAAGAAACTCTATTTATACTTTAAGAATATTAAGACTTTATAAAACTCTTTTATAAGAAAGATGGCGAAACACTTCTAAAATATTAGAAATAGAATTATAAAATCTATCTATAAGAAGGTATAAAGCTATACTTAAAATAACTGTGACTACTATTATAAGATTAATAAAAAGAACTAATAAAATAATTAAAGAAGAACTTAAAGTAAAAGTTTATATAGTTTAGTAAGAGCCTAATGGCCTCTACTATACTATTTATACTAAAAAAGGATAGACGACTCTGACTATATATAAATTACTAATAACTAAATAATAAAATTATTAAGAATTAATATTTATTACTACTAATAATAGAGCTTATAAATCGACTCTAGGGAGCTAAGTAGTTTATAAAGTTTAATATATAAGATAGCTTTTACCATATCTATATAATTAAAAAATATAAATAGATAACTGCGTTCTAAACACGCTATAAATTATATAAATTTATAATTATACTAATAGGACTTATAAACACCCTAGTAATATTCTAAGCAGTAGTAAATAAGGCGTTATATAAATATTTAGATATATTCTACACGGTATACCTAGATAATATACTAGTATACTTTAAAGGAATGCTTAAAGAACACGTATAATATATATAAAAAGTATTAGAAAAAAAAAGAATATTAGTTACTTTTATATCTAAATAAGTGTAAGTTCCATATAATAAAAACTAAGTACTTAGGATTTATTATCTTAAGAGAAGGGATTACTATAGACCCTAAAAAGATGGCTATAATATAAAAATAATTATAATTTAAGTTAGTAAAGGATATTTAGTCCTTTTTAAAATTTACTAACTTCTACTAAAAGTTTATTACTAACTATTTTAAGATAACAGCACCCTTAACAGAGATTATAAAAAAAAAGTAGGATTTAAGTAAAAAGAGAAATAATATATAATATTTAAAAGTTTAAAGAAACTATTTCTCTCAGCACCCCTTCTATAAATATTTAACTTATAAAGGAAAACCTAAATTAAAATAAATATATTTAACTACGCACTAGAAGCAGTATTTATATAATAGTATAAAAATAGAAAGTAGAGACTAGTATTCTTTTATTTATAAAAATTCTCTAAAGTAGAGTTAAACTATAACGTTTATAATAAAGAACTACTAAGAGTAGTAAATATTTTTAAATAATAGAAAATATAGCTTATAGGAGCGCCCACGAAGATTAAGATATAAATAGATTATATAAACCTTATTAGCTTTATATTAATAAAAAAGCTTAATAAATAATAGATATAATAGGTAGAGTTTTTTATAAATTTTAATTTTATAATCTATTATTGCCTAAGAACCCTTAACAGAGCAATAAATACCTTAAGTAAAAGAATTAACCTAATTAAGAATAAATTAGAATTATATAATATAATACTCCGAAAAGGGCACGACGGAACTCTAGAATATAATTAACTTAAAAAAGCCTAAGAAAATAAATAACTTTTAAAACTTAAAGTATAGAAAGCATTAGTTAGACTAATAGACTACTAAGGATAAACTATTATAGGGATATAAAAAGTACCTAAGCTAATAAAAGAATTATATAAGTTTAAAGAATAGAGATACCTAGGTATAAAAGAAATAATATAATATATTATAAATAAATACACTATCCTTAAACTTAAATAGATGGTTACTAAAGAGATAAGTAACTATTTAGTCTACTATAAAAATAAGTTTAAGAAATATAAGCCTTATAGCCTTCTATAACTATTATTAGTAACCTAATAGCTATAGTAGAGTATAATAATAGATTTTATAGTGAAACTCCCAAAATCACTATAACTAGGGATAAAACGAATATATAATATTATCGCAGTAATAGTAAATAGACTTATAAAATCTGCAAAGTTCAGGCCTATAAAAGAATTTATAATAATAGAAGAACTAGCTTATAAAATTAATAATATATTATTTATAGAGTATAGCCCACTAGAGGAACTTATTATAAATTATAATAAGCTTTTTATATCTAAATACTAGGATATATTTATTATAATACTAGAGATAAATTAAAAACTATTAATAAGCTTCTATCTGCAGACGAATAAATAAATAAAAAGAATTAACTAAATACTAGAATAGTACTTAAGGTTCTATATTAATAAGCAACAAAACAATTAGATAGAACTACTATTAATAATATAACTAGTATATAATAAAGCTAGATTAGGCACAATAGGATATTTACTATACTATATAAATTATAAATATAAGCTGGTCGCTTATTAGAATTTATAAAATATAGAAAGTATTTCTATAAGAGTCTAAGATAAGACTTAAAAGATAAAGGAACTATATAATACCCTCTATAAAAGAATTATAAAAAGGGCCCTCTTGGCATCCGCAAATATAAATAAGTAAAAGATTAAGGGATTAACCTTTAAAAGGGGGATAAAGTTTTCCTATTATAAAAAAATCTAAAAACTAAGAAATTAAGTAAAAAACTAGATTATCTATAGATAGGACCCTTTAAAGTCGTAGAAATTAAGAAATTAGTTATAAGTAAACTGCTTCTACTATAAGGAACTAAAATATACTTTACTTTTTATAAAAACTTTCTAGAATCAGCACCTCTGGACGCTCTAATTAAGACTTAATTAAAATTAGAAGATAATAAGTATAAGATTAAAACTATCAAGGATCTATAAATAAATAAAGATTAATAATAATATCTAGTAAAATAAAAAGGATAATTAGTATAAAATCTAGTTTTAGGTAATAGAGCTTACTTTACACTAAGATTAATAGTAAAAGGATAGTGGGTAGAATTAATAAATAATAATAGTACTTATCCCCTTTATAGAGCGGGATAGGCGTATAATATATATAGAATTTTTACTAAGTAAGCTAGTCCTAATATGGCCTAATAGCTATTAATAATAATAATAATCTTATAATATATAATATAGAAAAACCTATTACTTATTATTATAGAACCTCCCTTCTAGTTATAGTCTCTGGCAGCAATAAATAGCTAAATATTTTAAAATAGGGCAAGATTTCTTAAAAATAGTAGGTATTAGTGCGAGGCGCAGCTATATAATACATATTTAGTATATATATTATTATTATAGTAGGTATAAATAGTATATAGTCTAAGTCGTGCCTTCCTTTTACTATAATTAAGAGATTTTAGTGTATTATAGAAAATAAAAAATCTTTTAATTTTTATTAATTATATCTTATACTCTCTACTTTTCTATAACACTTTTTAATAGTATTTTTAGCGCACGCTTTTTGCTTAACTCTATTTAAAAATTTAGTACTATAATTTATTTATTAGGTTTTAGTCACGAGCAATATAATTAAAACCTAATATTTAAATTACTCTCTACTTTATTGTAAGTAGTCCGTATAAGACTATTAATATAGGGACCGAAAATCAGGGAACTTTATATCTTAGTAATATTTTAAACTTTAGTGTCGCCTCTATTAACAGTGGGAATAAGAAAGGGGTGAAAGGACTAATTATAATTCTACCTACTCTAGTTAGGGATACTAATTCTACATTACTATAAAACTCTTTAGATAAGTAACTATCTATTATCTTAGATTTTTAATCTAAGCTAATAGCGTTAGATAATACTATTTTACGCTAAACTAGTATAGAAAGGTTTAAAAATCTTATAAAAGCTAAAAAGTGGCTAGAGGAGTGGAAAAATAAATATAAACTTTAATATATTAACTCTACCTTAGATAAATATTAATAGGGGGATACTAGAGCTCTATTTAATAAAGAGAAAGCTACTTCTCTAAAGTATTTAGTACTATTAATACTATTCTTACGCCCTCTAATATAAAAGTAATTATATAAGTACTAGGCGAAGGACCGAAGGGACTATAATTACTAAAAGGAGAATTATAATCTATATTTTTAATCTTCTAAGTCCTACTTTATTACTAAGTAATTAAAGGTCAACTATACCCTATAGTTTATTAATAAGATATTAAGAACTACTTAAAGGATTAAAATATAATCTAAGAAAGTGTAAAACCCCTTATAAAAAAATTTTAAACTGAGTTATAATTAAAGATGCTAAGAGCCCTTAAATTATTAAAAGAATATTAATAACTAGTATATAATTAGCTGAAACGTTATCACTAAAGGATTAGATAGACGCCTTTAGAGTTATTAACTTATATATAAGGTTATTAGGAAGAATTAAGTGTTACAAATATTAAATAGTAAAAGCTAGACTATATTAAGTGTCTATACTCTTTAATCTAATAGAAACTCTAAATAGTCCTAATAAATTTTAAAATTATAGTAACTAATGTCGAATTGCAGGCTTCTATTATTTATTAAATAGAAAATTTAACTAAAGACTCTTACCTATAATTAGGGTCTATAACTAAGGAATAAAAGACCTCTTAATTATAGTTAGAGCTTAGGGGATAGGAAAATCCTTATAAAAGACTTAAAAAGTAAGTTAAGCAGAGTAAGGATTCTAAAGAGACTAATTTAGTACTATTTAGTAGTAGCGTAGACACTAATTTTATTAAGTATTATAATTATAATAAGCTAAGACACCTTTAATATAATTATTTAATGCTAGTAAAGTTACTAAAATCTAGTTAAAGAGACTTAGATAAAGCCTTAAGTAAAAACTTATTATTAGGAAAAGGTAAAGGGCAGAAGGTATAATAGCAGCCCTTATTACCTATATTAATTTAATTATAAGCTATTTTAATAAGGACCCTTAGACTTTAGTTAAGGGAACTTTATTTAGGTAGTTATATAATTAATCTAAAGGGATACTAACCTTACCGGCAAAAATAGGTTAATTAAATAGAATTATTAATATCCTAGTAGATATTGCTTCGGCATTTAATTTAGTTACCACCTAATTTACTTTAGAATTAAAAAGGACTATTTAACCTTTTAATAAATTACTAATAAAAGCAGTAAATAGATTAGAATTAGAAGTTTATAGGATAACAATTCTAAAAGTTAACTTTAAGGACTTAAAGGGGTGCTATATCTTAAAAAAGATACCTTTTATAGTTATAGATATTATAGAATATAAAATATTCCTAGGGTTACTATAGTTAAATAAGAATAACCCCATAATGAATATTAAAAGCTAGAGGTTATTATTTAAAAATTAAATAAAATTAAAAGCTCTGTCTAAGGATATTATAAAGCTTAAAAATATAGAAGACTTTAATTATACCCTTAGGGATCTATAAGCGGATATATATATATACTTAGTAGATAAAATTAAGAAGCTTAGCCTAGTAGGCGTAATTAGATATAAAGTATTTTAAATACCTCTAATTTATAAGGAATATACTAATATAACTTTTATAAAAGATTATAAGGTCTTAGCTCTGCACTTAGTAAATAACTTAAAGATTTAATTAAAAGAAGAAACTAACCCTCTATTCTCTTCTCTATATAACCTCTTAGTAGTAGAATTAGACACCTTAAGGAAGTATATTAAGGAATACTTATCTAGAGACTAGATTAAGTATTTAAAATTATTAATAGGAGCCCTAATTTTCTTTATAAAAAAGAAGGATAGCAGCTTGCGTCTGTATATAGACTATAAAGGATTAAATAAGATTATTATTAAAAATAGAGGACCTTTACCCCTAATTATAAAGTTACTAGACTAATTTAAGTAAGCTAAGGTCTTTATAAAGCTAGACCTAAAGAATGTATACTATAGGGTCTGTATTATAGAAGGAGATAAGTGGAAAACCGCTTTCTATATAAGATATAGTTATTTTAAATATATAATAATGCCTTTTGGCTTAATAAATACCCCAATTTAATTTTAAGGTATAATTACTTAAACTCTAGCGGGTTTATTAAATATTAATTATATTATCTACCTAGATAACATCCTGATCTTTTTAAATAATAAAAAGGATTATATAAAATATATTAAGATAATTTTATATAAACTGCAGGAGGTAAAGCTGTATATTAATAAAAAGAAGTATAAATAGTATACTAAGTCTACTAAGTATCTTAGTTTTATTATAATACTAAAAGGACTATAAGTAGATTTAAAGCGTTTTAAAGCAGTGGAGACCTGGCTAAAATTAATTTATATATAGAATATTAGAGTGTTTATTAAGTTTATAAATTATTATTAATAATTTATTAAGCATTTTTCCAAAATTGCTCTACTATTAACTATTCTAACCTAAAAAGCACTAAATAGTGCCCATTAGGGGTCGGCTATAAGAAGGGAGGAAAGTATATAACTAAATATTAAAAAAGAGGCTATAGAGGCTTTCTAAAAACTTAAAAATACTTTTCTAGAAGTTCTAATTCTTACTTATTTTAAGCCAGATAAACGTATTAGACTTAAAACTAATATATTAGGCAGGGTAATTAGTGCTATTTATAACTAATTAGTACTAAAGAAAGGCTTAAAGGGCGAATAAAAACTAATTAATTTCTTTTTAAGGAAATTAGATGCTACTTAGTATAATTATAATATATATAACTAAGAACTCCTAATTATAATTAAAAGTATAAAGCACTAGAGATATTATCTCTAAGGTCTTTATTTTAAATTCTTAACTAACTACTATAACCTTTAATAATTTATAGAGATGAAAATATTAAACTCGCATTATATTAGGTTATATTTAGTACTATTAGAGTACAACTTTGTTATAAAGTACTAGATGGGGGATATAGACCTAGTAGATAGGTTATTAAGATACCTAGACTATATAAAGAAGATTAGAACCCCTAAATAAAAGAGTTATAAGGCTTTTATAAAGCCTTTAGTAAAACTCTTATTTAGAAGGAACGAGGGCCCAGCAGTCTTAATAATTATCACCTATTTAAGATAGGGAAAGGTAGACTAGAATCTCTAGAAGACTATAAAATCTTTTAAGAAAAAGGATTTTAGATCCTTAAGTTAAAATAGAACCCTTAAGGATTGGAAAGGCCTAGATATTTAAAAAATAAATATATTAAATAAGGAGTTTAACAGTCTAGTATAAAATAGACTAAATAGTTAGAATTTAACTATTATAGAGCCGAAAGGCAGATTACGGGAATAGAATAAACTAAGTAATATCTTTATAAAATTAAGATAGCTAAAGCAGCTAAGCTTAATAAAAGAAAGGATTACTATAATTAAAGAGTACTATAATAGGCCTTTTACTAATTATTTTAGTGTAACTAAAATATTAAAATAAGTAAAGAAATATTATCGCTAAGTAGGCATATTAAAGAATATATTTAACTATATCTATAACTATCTGCGCTGTTAGAGGGCGAACTTAAAGAAGTATAAACTATATAAATTATTATATTCTTTACTAATTCTAGACCGACCTTAGCAGCATATTATAATAGACTTTATTATAGATTTATTCTTAAGCATATTTACTAAGGTTATCTTTAACATAATTCTTATAATTATAAATTATTTCTCTAAAATGGCACATTATATACTAGTTAGAATAGACTAAGATAGAAATAATCTAGCTAAGGTCTAGATTAAGGAAGTAATCTAGTTACACAATAATCTAGAAATAATCCTATTAAATAGAGGACCTATAATATAAGTAAGATACTAAGAAACCTTTTATTACTATTTAAACTTAAAAAGAGTCCTTATATTAGCTTTCTACCCATAGACTGATAGGCAGACGAAATAATAAAATTAAATTCTAAAATAGTATTTATAAATCTTTTATAGCTTAGAATAAGATAACTAGACTATTTAGATATTATTAGCTAAATATGCATATAATAATAGTAAATATGCCTCTATAGGGTACACACCGTATTAAGTCTATTATAAATATAACCCCTAGGAACTAAACTGGCTAAAATAGAGCTTAAGAGATAAAGAAAGTCCTAAAGAATTCTAGATTATAAAAAAACTTTTTAAAATTTACTTAGAGGCGGTAAAGAAGCTAAAACTTATATAAAAGTACTAGAAAGAGATTATAGATAAGAAAAGGCTACCTTTAATTTTAAAGATAGATAATAAGGTGTTTATTAATAATAAATATCTAAAAAGTACTAAATTAAGTAAAAAGTTGGATTAGAAGTTCCTTAGACCTAAAAAAGTAGTATAGTATATTAGAAATCTACTAATAGCTTATAAAGTTAAGTTACTTAAACTAGATAGCGCTTATCCTATATTTTACCTTTTATTACTAGAATTATATATAGTTTAGGGCACTCTACACCTATAAGAGCTAATTATTAATATTTTATACTAATTAGGCGATAATATATTTAAAATTAAGTATATAGTAGATAGATGTAAGAATAAGAATAATTAGTAAAAGTACTTAATTAAGTAGAAAGATTATAATAAAAATAAAAACTCCTAAGAAATAGGAGGTACTATTAGCGCTAATATACTATAAGAGTTCTAGAAAAAATTTAAAATTAAGCCTAGAAGGTCTATAGTTTCTATAATATATATAAAAAGAGGTCGTGGATAACCTTTTAAAAAAGGGGGATAAGAATAATAATCTAAGTATAAATTATACTAACTTAGTATAAAATAGTAGTAAGGTAAATAAATAAAAGGGTATAAAAAATTTATAAACCCTTTTATTCTTAAAAACCCCCACGTATCTCCTATAAAGGAGTTTAGTGGTAGGGTAGCCCAAAGGGTAGGGTGTTTTAATAAATATAAACTTATAAAAGTTAACTATTTCTAAAGGGATAAGTTATATCTTTTATATATTAAGGATTATAAAAGAATCACATTATATATATAGGAGTTAGTAAAGAAGAAATTAGTTTATATTAGTAGAAAAAGCCACTATCTAGAGTAAATAAAGAGAATTCTCTTTTAAACGCTACTTATAGAGGCTATAATAGTTATATTAACCTACTAAGCCTTATAATCACTATTTTAAGTACTTATAGAAGCTAAAAAGACACTAAATATACTAAAGAGTGCTGAGAGATACTACTAGATACTAGAAGGGAACTAATTTAAAGCTAAATATAATTATTAGAAAATAATTCCTTTTACTACTTTTTATTATTTAGAGTAAAGTAGATTCCCTTCTTAGTGCGCTTATAAGTACTATAATAAGTATTAAACTACACAATCTTATTACTCTTAGAATTCTATTAAGAATTATTAATAAAAGTAAATATTTAGGAAATCTTAGTAGCTAGAGAGTCCTTCTTCTTTTTAGTAGAGTAGTTAGGGATCTTTAGGCTAAACTTTTTAAATTTAGCAACTATAGTAGCTATTTAAGTAATAGTAAGGTTTATAGTAGCCTTCTTAGCCTTTAAATATTCCTATTTAAGTTTATAGCTAATTAGAACAACTGTCCTAGACTAATTAACTAATTATTAGTATAGTTAGTACTAAATTATACTAGATAAGACTAAATAAAAGATATTTATTAGAACTAAGCCCTTAGAGGGGCTAATAATATTATTATTATCCTCTTTATACTTAGTAGCCTTACGCTTATAAGTAAAGGCTTTATTTAAGTAACTATATTCCTAGAGAAGGACTCCGGACTTAAAAGTATATTTATTAAAATTAAAAGCGCTATTATAGGTATAGTAAAGATTAAAGTACCTCTAATTAGTTCTAGAAAATTATTTAGTGCTAAAATATACTAGAAGAAGTTAGTTTAAATATTTATAAAGAAAGTTCTACTATAATCTAGTTAATAAGGTATATAATTATATTTATATTCTTATAGTACTTCCACTTTTAGTTTTTCTTTATAAAATCCTTATCTAGGTCTAGAGGGTAGGTTAAAATAATATTATAATAGACTTAGTTATCCTTTAGGGGTAGTCTAGGCTTAATAAATTATAAATTCTTAATTTGCTTCTTATGCACGGTTATATTCTTATTAAATATTAATAAGTAGATTTTATAATTATAGTAGGCCTCCTTAAGCGCTTTCTTTATATTAATTATTAAAATAAAGTTAACGTAGTTCTCTAGTATTATAAGTTGAGTTTGCAGCTTATACGGGATCTATAAGGCACTATTAGTATTATATTAGACCTAAAGGTGCTAAATAGCGCCAAATACTATTACTATAGATAAAAAAGGGAACTTACTATAAAGTAAAACTTATTAGCTTTTAGATAGTGTAAGCACTGTTTAAATTTTTAACTTTTATACTTAGACGTATTCTACTTATTATTATTAGTATTAAAAATATATATATCTTCCTTATTCTTTAGCCCTGACTAATAATATCGCGAAAGATAAGTTATATAAGGAAAAATAGTCTGAGCCCTATATTTCTTAGTTAATTAAATATAATAAGTATTTAAGGTAGTAAGTTTAAAAGGTATAATACTAGTTATTGCTAGCTAGTGCTAAAAAATATTAAATAGATTTAAGTATTACTAAAAAAGGGTAAAAGTCTAAAAAATAGGTAAAAAGTTTAGAAAATATAGTTAATATCTAAAAGAGAGTCTATTAATTAAAGAAAACTTTATTAAGTGCCTATTTAGTATAGTTAACGCTAGATTTTAGATAAAAGTACTAAAAAGTATTAGATTTCCTCCTTTTCCTACTAAAAGGAATAAGAATAATAGGTACTTACCTCTAATTTAAGAAGATTTTTAAAATAGGGAGAAAGAAACTTAAAAGAAGAGGATAGTATAAATAATTACTAGTAACTAGTTAGTGCTAAAATTAACTAGTACTATTTTAGACTAGCCTAATAGCTGCCTAAAGAGTAAAATAGTAAAAGAATAGAATAATTTATATAGAATTCTAGGGAAATTTAAGAATTATTAAAAGTATAGTTTTAGAAGTGTCTGGACTAGATAAGTCTATTTAGTATATATTATAGAAGGTAAAGGCATATTCTGGCATATAAGATACCTATATAATATAAAAGGGAGTTATAATTTATTAAATTACCTCCTTAGACTTTCTTAACTAATTTAGGATAAGATTAGGCCTTAAAGGGGGTAATATTAAAATACTAATAGTAAGGTACCTCTCTAGCACGACTTAGTATATAATAGTATAGTTAGGCCCTATTATAAGATAATAGATAGTTATTAGTTATTATTAGCTATAAAGGCTAGAGAGCTAATAAATTTAATCTAGTAGTAATTTATCTCTTTTATAATTATATAATTATTTCTTACTAGTACTTATTTACATTACTTATAACCGAAATCTGATATTATTATCCTTTTCTAAAGTATATTAAGAAGTTAGCCTTAACTAATAAATCCCTATTCTATTAGATAGAGAATAATAAGCTACCTATTATTATTACTATATAGGCGATATATATGCGCTATACTTAAGATTTAGTTAAATTAACTAAAGACTACGTGAAAACCGACGAGCGTTAGTATAAGTATTATATTAATAGTAATAGGGGTGGTTACACCTTAGTAAGTATTATAAGATATATACTTCTTATACGCCTTAACTAATAGTAATAGGTATTAACTAAAATAAATAGGCGCTTAAATCGCCTATATATAATTTAGACTTAATATTATATTATAATTAATATAGTCTAGAATCTAGTAGCGCGTAGGGCTAATCTAGTAATTTAGTAGATAAGTAAGAAGTTTACTTAGGCTTAGCGCTAATTTAATATAAAGCTTATAAACTGCCGCTGAGTCGCAGCGTACTTTAATACTTTTATAGGTATAGTTATTTAGGTCCTAACTACTAGTTTTTAATTTTTAGATTTAATTTTAACTAAGTAGTGTTATATTATCTTAGCCTTAAAGGTACTTATACCTTTTATAACTACTATTATAAGTTTATATTTATATTACACCTGTAGCATATACTAAAATCTTTTAAAGCTAACTATTTTACGGCTGACGATGCCTATAATAATAATAATAATAATAATAATAATAAGGATAGTAATAATGGCGGTAGTAATAGTAGTAATAAGGGTAGTATTTATAATAGTAGTAATAGCGGTGATGGTAACAGCAGTAATAATAATAATAATAATTATAATAATAAGAATAAGAATAGTAATAAGAGTGGCGCTTAGTAAGAGTAAAAGGAGGAGAATATAAGTAAAGAGTAAAAGAAGCTTAAGTAACCTACTAAAGAGCTTAAGTAGCGCTAGACTAGCTGTGCCCTAATAGTAAATATAAATAATATACCCTTTTAGCCTATCTCTTTAGCCCTATTAGTAATAAATATTCTTTTTTAAGTAAGTAGTGTAGTGTCTAAGAGCAGATATAGTATAGGCAGGGTATTAATCCTCTAGAAAAATTTTAATAGTTTTTTCTTAAATTTTATAGAGTAGTAGTTATAGGAATTAGGTTCAGCTTCATAAGTACACCTCTTATATATTTATAATACTTTTATTAACTTCTTTATACGTGTAGATCCTTTACCTTTTTTAAAAGTATTAATTAGCTTATTTATATTTTTAAAATTTGCCTCTGGGGTCTATAAGTCTTAAGTTTTATTATAGTCTTTTTAATATAGTAAGTATTATAACTAGTCTTTTTTTATTCTTTTAGCTAGAATCCTTTCTATCTCCTATACTTCTTCGCCTTTAGGAGTAACATTTAGTAATTAAGTATTATATTCTTTACCCTACTTAGGTTTCTAGCGTTCTAGTAAGGATATATAAAAGACGTTATAAATTTAATAACTAATTAGTAATAGAAGATAGTAAGCCTGCGTTCTAATTATAGCCTAAACTCTAAAGGATTTAATAAATTTATTAAATATTTTTTTACTTAACTGCTCTTTAATATTTAAGTACTTAGTATTAAGTAGTATTAAGTCTCTTTAGTAAAATAATTTTAGTTTATGCCTTTTATTAAAGTGCCGACTTTAATATACTTAGACTTTTATTAAATTATTTTTTAGAGCCTCTTTTACACTATATATATACTTTATCCTTTCTACTATAGTAGGCACCTCCCCCTCTAGTCTACTATTTTTAGGAGGCTTAGTAAGTATAGGGTGTTTACTATAGACCGCGAGGAAGGGAGTTGTCTTTATATTATTATATATAGAATTATTATATATAAACTAGGTAATTAGTAAAAGCTGCACTTAGTTATCTTACTACTTTAATATAAATATTTATAGGTATTATTCTAGGGTTTAATTCTAGCGCTTAATTTACTTATTTATTTATAGATAGAAGGCGGTGCTTAGCTTATACTTTACCTATAATTAGTAGTAGATTTCTGTTTAAAATATTAATATAAAGATAGTGCCTCTATTAAATATAATACCTTTTTATACCCTAAATTTAAGGATTATATTTTTAAAGTAGGATTTTATAAATATTTTTATATTTTATATCTTAAGAGCTAGTATATAGATAGCCATCTTTAAGAAGCGGTAAATAATTATAAAAATTATATTAAAGGCGCAGCCTCTATAATTAATTACTAAAAGTAGTCCTATTATAAAGTCTAGTAAGACTTCTTTAAAGATATCCCTTAGAATAGGTAATAGTGCTAGCTGGCTGTATTTTATATACTTTAGTATTTTATTCTTTTAGTAGATGGTATATATTCTTATATAATTTTAAATATTATAACTTAGCGTTAGCTAGTAATATAGCTATTTAATAAGCTTAAGCATTTTATATGCGCTAAAATAGCCTATTATATATATATTATAATTTTAGAATAAAATTTCTTGCCTAATAGCTAATTCCTATAGAATATAGATTCTACTATTATATTTTAGGACTTTATTCTTATTAAGGCACTATATATACACTTTTTTATAGTTTTAGATGCTATTGCTAGTCTCTAAGTTAGTAATTTATTATAGTATAAAGGCGTCCCCTTATTATAACTGCTAGAACTTAGAGGTAATAGTAGATTCTATTATTATAGATTTACTACTAACTAGTATTCTAGCTAGAGAGCGAGGTACATATAGTATATATTTTATAATATTAGTAGTAGGGACCGTTCTAGTTCTATAAATACTAGTTATATATATTTTACACGTGCTTGATAAGCTTGGCTTATTTATAGATTTTTTTATTTTACTTCTTTTATTCCTTAATAGAACTTTATTTTATAAAGTAGGTAATAAGCGGGTTAGTAATAGGTTCTTCTATATATAGTCTGCCCTTTATAAGGGTCTATTTATAGAATTTATTTTCTTTAGGTGGTGTTCTATCTTAAAATTAAAAATTACTAGGTAAATAGCCTAACGCGCTTATTACTAATTAAGCTTTTATATATTATATATACTGCGCAGGTTATTATAATTACTTAGTACTTAAATAGTATACTATATGTCTTCTAAGTAGTGTTGCTATTGTTTAAAGCTATATATAATAGTTAAAAACTCTAGATTATAGATTTTATAATTAAGTTTTACAGCTTAGAGCTTTCTTAAGATAAATACTACTAAGTATTATTTCTTATTTTTAAATAGCTGCAATAGTATCTTAGTAATTATAAAAGTAGAGGTATTTATCTCTACTTAGATAGGCAGCGCAGGGTTAAAGTAATATAAAATAGATATATATAAAAAGTATTCTTTTAGTAATTAAAATGCTTCTTTAGTATTCTTTTCTTATTGGAATTTTTGGTCCTTCTTTAGAATATTTATAAGAAGTGAGGTTATTTTTATATAATCTTTTATAAACTGCCTATAGAAATTAGTAAACTCTAAAAATAATTAGAGCTCTTTTATGCTAGTAGACTATAACTAAGTTGTAATTATTTTTATATATATAGGATTTATACGGACTCCTTAGGTTCCTATAATAAAACTTAGAAAGTGTACTTCGCCTAAGGTAAATATATATTTAAATAGATTTATAAAGAGCTTTATTTTTTATAAGGAGAGAAGTATAGCGTATATAGTATATTAGTAGATTATAAGATTAGCGTTATAGGTGTAAATAAGAATATTATCTAGGTAAATTATATAAATATAGTCTAAATATTTCGCTAGCACCTTATTAATATATACTTAAAAATTAATAGGGGTATTAATTAGGCTAAAGGGCATAACTAGGTACTTAAAATAACTATAGTGGGTTTAAAAGGCAGTCTTTTATTTATTTTCTACTTAAATCCTTATTTAATAGTAAGTATTATAGAGGTCTAAGGTAGTATAGTAGTGTACGCCTAATAAATAGTCTAAGATTTTTTTAATTAGGGGAAGTGGGCAGCGATCTTTAATAGTTATTAAATTTAACCCTTTATAATTTATATAAAGGCGTAAGGTTCTATCTTTCTTAGAGATAAATAAAATGGGGGCACTAGTAGAACTAATACTATATTTAATTTAGCCTTTACTAAGTATATCTTCTAAGTAGTTATAAAGCACACTAAGCTCGCGTATAAAGAGGTTATAAAATAAGTTATAGGGCAGCTCTTTATCTTTTATAATTAGAATTATATAATCTAACTTTTTAAAATTTAGGGGAAGGGAGGCTGTCTCCTTATTAAAAATATCTTTATATTTTTATAACGCGTTCGGGATACGCAGGGGCTATATTATATATATTTTATATATATGGGTATTACACCCTACAATCTATATATTTAATTATAGGATACTTAGGAGTAATAATATATTACTTATTTAATTTAAGTTTCTCTTAAAATCCTGCGCCTCTATAAGTTAGATTTTTATAATACTATATCTTTAATATTATATCTAGGAGCTATAGTTAAGTTAGATATCCCTAGCTTATAGGAAGGGATTATTTAATAATAAGGGTATTTTTTCTTTATTAATACTATAGATAGTAGTTCCCAGTGTATATTAGACGCCTATATTATTAGTTAGATATAATTTAAGCGCGTAGATAGTATAAGTAGTTTATTATTATATACCTATTTAATCTAATTTAGGGAGATCTGCTCCTTTAATAAGTAATAATTTTATTTTTATAATTACTTTTTAGCTTAGTAGGCTAATATTTATTTATAAGTTAAGGATAGTTTCTAGCTCTCTCTTTAAGCTAATCTCTTTAGCTACGCTATATATACGCTTTATATTTAGTAGGATATAAATTAGGATGCGCCTTATTATCCCTAAATTATTAGTAAGGCTCTCCCTTTTTTTATCTAGTTTACTTATATAGGTAGTTAATTTAGGTTATTACTCTTATACTTATTAGTATAGTATTTTATTTTTTAGTATTTATAATAGGTAATATTTTTTTATTTTAAGTCTTATTTATGGTGTTTGGCGCTTAAAGCTTAAGTGTTACTTTTTTAGGCTTTACTTTAGATATATAGTACACTATTAATTTTTATATTATAAATATATAGCGCAGGTTTCGTTTAAGCGTAGATATTAAAATAATAAAATCTTCCTTTATAGCTAGCACTTAGTGGTAGTTTATAATAGTTTTTTATAATTCTGGCTTAAGCTTTAAAAAGAGGTATTATACCCTCTATTCCTTAGTGTAAGGTATAAGCTAGTCCTTTAAGATATCTAAGTAGGTGGCGAATAAGTAAATAATTTAATTTTTCCTTTATATAACTTAAGTGTACACTGTAACTGCTTTAAGGCTGTAGTTTATTAAGTTAGATAATAAGTTAAGTATATACTATTTAAAATATACTTAGGTAAGTTACGCTCTGCTAAGTTTAAAGGTGCGTTTAAAATAAGTATATTAGAGTTCCCTTAGGTCGCCTATTATATACTATATTATTTAAATAACTTTCTCCTCTTTTTTAGCAAATTCTTAAGGTAATAATTAGAAAGCTACTTTATATAAGTAGAAAAACTTATAATATTTTTTTAAATTTTTATTATAATACTTTATAGGGTTCTGTGGCTTAAGCGTATATCTACTATATATTAATATTTAACCCCTAGGTGCATTATATTTATATATATAGATTAGTGTAGCCTCTATTCCTTTTAAATTAGACGTAGTAGGGCTAGGCGTATAATAGAGATATTTAAGTTAAGTAATTTCAGCCTTAAGGGCGCGAAGTTATTAAAATATATATAACTTATTATGCTTCTTCTTTACTACTTTTATATATTCTTAAAGGCTTAGCGATAGATTAGTACTAGGTATAGATATTTTATTATTATTAGGTAGATTAATTAGTGGGCTATTAATATTTTTAGAGTTAGTGGCGTTACTTACTCTTGGGTAATAGGTCGCCCCTAACTAATAGATTAGGTAATTCTAGGAGATATTCTTAGACTATTAGATAAAAAGTACTATTATATAAAATCTAGTTTTAGGTAATAGAGCTTGCTTTATACTAGAATTAATAGTGGAAGGATAGTAGGTAGGATTAAGAAATAATAATAGTACTTATCCCCTTTATAGAGCGGGATAGGCGTATAATATATATAGAATCTTTACTAAGTAAGCTAGTCCTAATATAGTCTAATAGCTATTAATAATAATAACAATCTTATAATATATAATATAGAAAAACCTATTGCCCGCCGTTATAGTTAGAGTAGTATAATACTTAAGAATTAAAAGAAAACCTTATAAACTATAAAAAACTACTAGTAGACTTCTATCTTAAATAGAGGAAAGACTAATTTCGACGTAATTATTAGGCGCTAGTACTTTAAAATTAAGGAAATTAGTAATAAAAGCGGAAAGATTAAAAGAAGATAAGTTAACCTAAGATTAGGAAGGATTAGTAACTAAAGATATAAATAATAATAATATATAAGTACTACTAAAAGTCCTATCCTTTGCTAAGTCCTTCTTTTATAATTAATCTATTATATTAGCAACCTAAAGGTTATAATAAGCGTAGAAATACTCTTTTACCTCTATTTTAGCTAACTTTAGTTCTAAATAAACTATTTTAGCACGCGCCTATAAAAGAGTTAAATATTTTTACTCTTTTTTAGCTTATAATTAGGATTAATCGTTCTTAAGAATTTATAGGCTATAATTAGTATATACTAAAATATACTTAGTATATTACCTAGAGACCACGTCTATAAAATAATATAATTTTAACTTTTAATAACGCTCGCAGCTAAGTAATATTTTAAAACTTTAAAATTTAACTTTTAGCGTATAAGTATAATATTTCTAAATAAATAAGCGAGGAGCTTTTAGTATATTTAAAATAAAAAGGAAAATCTAAGTTAAAATATAACTTAAGTTAGTAGAAGGGCTAGTGCATCTTTATATATCTAATAAGTACTAATAGGCCAGCCACACTATAGAAGGTTAAGCTAGGATATTAGAATAATACTTTTAAAAGGAGGGGGATAATATTATAATTATAGTAGAACTAAGTAAGGCGTTAAAAAAGAATTACACGCAGGAAATTAATAATAAAAGATTAGTTATATTAGGCCCTATAGGCTAACTAAGATAAAAGCTTATATTATTTATTATATAATAAGATTTAGTATAAGTAAGAGATCCCAGAGACCTTAGAGATCTTAAAAACCTTAAGAGATCTAAGGATCTTAGAGTTTAAATAAAACCTCCTAGATAAAGAAAAATAGTATATAGTTCCTAAAGATCTTTAAATAGGTTTTATTCTTTATAGTTAACTTTTTATATATCTTTATATACTTACTTATAGCTAAATCGAAGCTCTTCTTTATAATTAAGAATTATTAGCCTTTATAGAAGATAGTTATCTTACTTTTACTAATAAGATAGGGATATTTACACTACCCGTTATCTAATTATTACTTAACTACTAAATATCTATAAGGCTCCTGAGAAGCCTACCTACCCTTATATAGACTAGATAAGTAGAAACCCCTTATAATATCTATTTATTAGCCTTTATATCTATATAACTTATATCTTAAAGACCTATATAGTGGTAAGTATTAGAATAATAAGGAACTATAGTTAAAATTACTAAAATTATTAATACTTTCTATTATAGCTTTTATATTAAAAGACTTATATATAATATCCTCTCTAGAATAAGCCCTATCTATAATTAATAATAGGGGTCCTTTAGATTAGATAACACTTATATCTAAATAAATAATAGATAAAATAATTACTTAGAGTAATTATAGTGCCTATATTAATTTAGTTAAAATATTTATATATAAAATCAATGGCAGTTCTAATTAAGTAGAATTTATTAACTATTACCTTAGGTAAACTAGTATAAACTAGACTATTTAGTATAAATATAATATTAAATTTATATCTTAGAGTTATATATTAAGTGCTAATATAAACCTTATTATCTTTTTATACCTTTTTCTTTTCTCTATTACACCTATTACTTATAAGGATCTATTATTTTTATACCTCTTTAGTTTTCTCTACTATACTATATTTATATCCTTTATATAGTCTATCACTTATAGCTTTAATTTAACTAATAAATATAACACTATAGTATTAAGATCTATTAAGATTACTTTAGCTCTATATACTATAATTAAGTCTTCTATTTACTCTTTTATTAATATATAGAGTAGGTTAAATACTAAAATAGGCTATAATTAGTCTAGTGTAAAATATTTAATTTTATAATATAAATACTAATCTACTCTATATTATTCTATTAGCCTATATATAGAGCCTAAGGATATAAATCTATAATTTAGTAAATATTAGTCGCGCGCCAGCTTTATTATATAAATATTTACTATTTAAGTAATAATAAGAAGTATAGCCCTACCTATATACCCTACTTAATATTAGGGGTAATTTATTTCTATAGTGCTATATATAATTATTTATAATATATAATAGAATAATTTTTCGCTTATAACTAATAGTACGTCTAGATAAATTATAGTTTTTAGGTATAATATAAATAAGGTATTAATATACTAGTATAACGCTCTTATTAAAGTAGATAAAATAAAGTTATAAATATCTTACTCTCTAATTAGTTTTAAAGAGGCTTAATACTAATATATTACTATACAGCCTAATTCCACTTCACAAGTATAAAAAAGAGTATAGAATTAAGTAAATATATAAGTTTTAAAACAAAATAGATTACATCTTAATAGAGGGTTTAATAATCTATATATATTATATAGAATTAGGTTTCTTAATCCTAATATATATTTTATAAGTGACGTTAGCTGATTGAATTTTATTAATTTTTAGAAATAATAATATTTAAAAAAAATTATTATAGTATAAATTAATTCTATTCCTATATACTAATCTTAGTAATATAGAAGTTAGGCCTTACACTTTATATTTAGATATAGAATAGCCTTATTATCTAATTTTATATATAAATATATTATTTAATTACCTCTAGCTAGGCATCTTATCTAGTAAATTATTTATATAATATAGTATCTATTTTCAAAATTGCTAGCGTAGCATAAAATAATAATATATATAATTTACTAAAAAGCTATTTTATAATTGCAATTTTACTTATTAGATTATAGAAATATATTTATATATACTAGTTATAAATTAGGTTATAGCTTATCTAAGGGGATAGGTTAGGTCCTTAGAGTTTACTATACTAAAAACTTCTATTATAAGATATGCTTAAGCGAGAATAGAAGAATTACTTTATTATTATAATATTAGTTTATAGAATACAGATTATTAGTAATAATAATTCCATTTATGGAGTGGTTTGAGTGCATTAATAGATAATTATATAATTTATAAATTTTATTATATATACCTAATATATAAATAAAATTTAAGTTTATTCTATTTATTTTAATTTTGAATAAGCATTATATAAACTATATAATATAAATAGTAATACGTTATAATTAGATTAAGGGCCTTTATATATTATATAATATATATATCGCCTAGGCGCCTAAATAAATTAAGTAATATTATAGCCTAATACGCCTTTAGGCTTAAATAATTAAAAAGTGCGTCTTCCCTAGATACCCTATTAATATAATAACTATATAAAATTAGTAGAATCTAATTCTACCTTTTTACTAGTCTTATAAGTTAGCGGGAAATTATTAAATTTATTTTAATTAGTAGCTATACCCTATTATATATTAGAATTAAGAATATCCTTTTAGTAATTTTATTCACTAAAGCCTAAGTACTAAAAATAACTTGAGTATTAATACCTGCACTTTAATATATTATATTATATAATAGTCTTTTTAGTGAGTATAATAGTATATTATTATATAACTATATTTAGTCTAAAAGTTACTATTTACAAAAATTTCTAATTATTAACTAAGTGCTTAAAGATTATTATAATTACTAAATTTTATCTTCCTGTTACTAGGAGCATGTGTTTATATATATAAATTATAAATAGACTATTAGTTTATATATTACGTTTTATTTATTACTTTAGAAAATAAATAATAGACCTAAGCTTAAATACTAAGTAGGGGGTTTTAGTATACTATACTAATAAAATCCTATATTAAGTATATTTATAATTATATTAGTTAAGGATTGGAGTATATCTATAGTAGTTTTATATTAATATTTTTATAAGAGTAAATATTCTCCTAAAAGGGGAACGCGCGTTATAATAATTTAAAAGTTTTACTATAGTTTATTTAAAAAGGGAATAGCGCCACCTTTACTACTAGAAAACTTATAATATTAATATATAACCTGTTATTTAGCTTATTAAAGGATAGTGAATTAGAATAACCTTTTATATATAATAAAGTTAATTTTTTTTTTTTTTTAATAAAAATAGTCCTCTAGTTATAGCACATAATAATAGTAGAGGATTTCTTAGAAGGGGAAAGTATTATCTTACTTATAAAATATATTAATAGAAGTTTATCTATTATAGTAAGATAAATAATAGAATATATATTAATTTATAATTACTATTATACTAATAAATTAATAATAAAAGGCTTTAAAAGTGCAGGATATAGTTTTTAAAGAGAACTTATATATTATTCTATATTTTTAGAGCGTAAAAGGAGTATTAGAATAGAATATATATATAATAGGTAGTCTTTAAGTATTAAGGATAAAAATTTTCCTAAAATAATAGAATGCTAAGTAATCTCTTTAATAACTTATAATAGTAATATATAGCCTAATCCTATTATAAAAAAGAAAAGGAAACTAGTATATATTTTAAATTTTATAGTTAATATTAAATATAATTTTAAAAATTAAAATTTAATAAAACTTAATTTTAATGTTCCTTATATAAGCAGAATTCTAAGGTAAACTACTAGTACTAGACCTAACCACTAGCCACTATAACTATATTATATTACTTAAATAATTTTCTCCTCTTCTTTAGTAAATTCTTAAGGTAATAGCCGGAAAGCTACTTTATATAAATAAAAAAACTTATAATATTCCTTTAAATTCTTATTATAATATTTTATAGGGTCCTATAACTTAAGCGCACATTTACTATATATTAATACTTAACCCCTAAGTATATTATATTTATATATATAGATTAATATAACCTTTACCCCTTTTAGATTAGACGTAGTAGGGCTAGGTATATAATAGAGGTATTTAAGTTAAGTAATTTTAGCCTTAAGGGTATAAAGTTATTAGAATATATATAGCTTATTATACTTCTTCTCTATTATTTCTATATATTTCTAAAGGCTTAATAATAGATTTGTATTAGGTGTAGGTATTTTACTATTATTAGGTAAATTAGTTAATAAACTATTAGCGTCTCTTAAAATTAATAATATTATTTACTCTTAGGTAATAAATTGCCCCTAACTAATAAATTAAGTAATTTTAGGAGATATCCTTAGACTATTAAATAAGAAGTACTATTATATAAAATTTAGTTTTAGGTAATAGAGCTTGCTTTACACTAGAATTAATAATAAAAGAATAGTAGGTAGAATTAATAAATAATAATAGTACTTATTCCCTTTATAGAGCGGGATAGGTATATAATATATATAGAATCTTTATTAAATAAGCTAGTCCTAATATAGCCTAATAGCTATTAATAATAATAATAACCTTATAATATATAATATAGAAAAACCTATTGCCCGCCGTTATATAAAATTTTTATATAATTTTTAATATAAAGTAGTTTTTTGCGTAATCTTGCCGTAATATAATTTTTTATATATTTTTTTATAATATAATTTTTTATATAACTTTGCGTAACGTTCTTATAATATAATTTTTTATATAATTTTCCTATAATATAGTTCTTTATATAATTTTTACTATAATATAATTTTTTGCGTGATAGGTAGGTTAATTATAATTTTATTATAATATAGTAATAAAAATAGGCTACTAATTATAATATAGTAATAAAAATAGGCTATTAATTTAGTAATTAAGATAAGTTTAATTATAAAACTAAATTAAATAGGGAATTTTATAGCTAGATTATACGCTAAATTATTAAAAGAAGGCTATAAATAGCGATCTTAAACTAAATTATAATAGAGAATAGAGGGTATAATTATAAACTAAATTAATAAGGGTTTAATATAATAAATTAACTCTAGCGCTAGGTAATAAAAGGGTTAAAAATAAGATATAATCTAGTGCAGAAACCTAATGAAGACTAGATTAAAGAGGTCCCATAAAGGTAGAGTAATTAAAATCTCTTTATTAATCTAGTAGTGCTATATATGGCGGTTAACTTAAATAATTTTAATATTAAGGGTATTATACCCCTCCTTAGAGCGGTCCTTAATAATAAGCCTAATAAAATTATTTAAAATAATATTATAAGGGTCCTAAAGGCATTACTTAGAGGTTAAGAAGTCCTTCTAAATTAAATATAAAATAGTTGCAATAGAGAGCTATCTAAAATTACTTTTAAGAATTTAAGATAGTGCTAAGGCGCGCTAATTATTATTATTATTTAATTACTTATCTAATTACTAAAGATTTACTAAAGGACTAAAAATCTCCTAGACTAAGGATCTCTCAGTCGCTAATATCTACTCTATAATAAATATTTATATTACTATTGCCGCTATTACTATATTTATAGCTTTTATAATTACTAAATCCACTACTTTTTACCTATCTGCCCCGTTCCTTACTACCTCTTTTTAGTAGATATTATAACTATATAATATAAATAGCTTTATAAATTCTACTAAATACTATAAATATATAGACGGCGTGCTAAAAGAGGAACTAGAATAATTATATATTAGAATTCCTAGTTTCTTTAATACCTACTTTAGAAGAATTTTAAATTTAAAGTTAATAGTATAGGCCGTATTTAATAAGTATAAAAAAGGGGATAATTTATTCTACTAAAAGGAGAGCAGTTAATAAGACTAGTCTAAAAGTATAAAAGAATATAACGTCTTAAGCTAATTTATACTACTTACTAATTAACTTTTAAACTTTATAGTAGAGAATTATCCCACCTCTAGATTTTAATAACGGCCACTAATACAGCCCCACTAGCCATTATAAGACTCTACTATTAACTCTAAATTAAATATTAGCTTTATAGGTAACCCAAGCGCTGACCTTAATTTTAAATATTACTAATTATAGATCCTTATACTAGGAGAGCTTAATAATAATCTATTAATAGATAAAGCGTCTAAAGTATAACTTAACCTAGGGCTATATATAAGAGGTATACTTACTACTTAAGATAATTATTACTTTATCTTTAACTTTATATTATATGGATCGCGCATATGGCTATAGAAATTTAACTAATTAGGAGGGATTATATCTACACAGTTTAATATTAATAGGAATAGACTATAATTTATATCTACTATCCTTAGATTCCTATGGCTGAATAAGGAGTAGCTTAAATTTAATCCCACTATTATTACTGCCAGGGATAAGTAGTATATTAAAATTAAATAGGATATAGAGTAACTCATTATTAATAAGATTATAAAATATATACCTTATATTACCAGTTAAGTAATAACCTATTAGAAAGTCTATTAGGAAAAAGATAAATTATAAAAACTCTTTATTATTAAAGATTTATAGTAATCTCCAGAATATAAGGAGGAGGGCGAGTTACTATATAAAGTAATTAATAAGAGTGTAGTTAATATCGCGAGATACTGTTAAGATCTGTAGATGGCTGCGGCACAGCATCGATCCCACATGTAATTAGAGGCCCGGGGCGGGCCGTGTAATTATGTAGTCACGTGACCTGATCAGTGTGATCAGTAGCCTTGGCGCACTGAGCATACTGAGCAGCTCGCATACTGATCACTGAGCAAAGGCTGATCAGTGTGATCAGTTGATCAGTGGGACTGATCAACCCAAGTATATAGGAACCCGAGTTTCCTTCGTGGATACTCGTGTTCAACCTGTTTATCAATCTATCGTTTGGATTCACTCAGGCCTCATTGTTGATTTAGTATCATACGTGATACCGATACCGACTACCCCATCGACCCGCTCACGCAGTCGATAACCCTTCTCCCTCCGTAAGTTGCTCCTGCCCGAGAACCAACCTTAACCTCTAGGACTAGCTACCCTCGTGGTCTTAACATCTTGAACACCCTCAACATGAGCGACTTCAACGACCTTACCCCATTCAACAATCCTAACAGCAAAGCTGCTAAACCGGACCTGTACGATGGCGACCGACGCAAACTCAAGACATGGCTACTCCAACTCGACCTGTACTTCCACTGTGTCAACAAGGACATGGAAGACAAGGACAAAGTCATCTTTGCCGCCACGTACATGAGAGGCGAACCAGCCGACTGGATTCAGCCGTACATCGAAGCATATCTTTCAGCGGAAAACCAAGAAGGAGACCAGATCGACCAACTCATCGAAGATTACAGTACCTTCCGTACTCAGATCAAACAACTCTTCGGTTCAGCCAACGAGAAGTCTTACGCTGAAGAAGCTATCCAACGCCTCCGACAAACGCACTCAGCAGCCGAGTATACCGCAAAGTTCAAACACTACGCTGTACAGACTGGGTGGAACGACGATTCCCTACGCAAAATGTATAAGCAAGGTCTCAAGAAATCCGTACGCGAAGAACTCCTACGCAGTGGAGCCGCGATCAACACGATGCAAGAACTTTACGACGAAACCATCAGGATTGACGCAGAATGGCACGAATTACACCAGGAATACAAGAATCATGGGAGATTCCAACCCACGTATGGCAAGTCAAGCGGACGAACCAGTTACCGTACGACCACTACCAAACAACGGGTTACGAACGACCCCTACGGCTACCAGCCGATGGAACTGGACAATGTAATGGTAAGGAAGGAGGAGAAGAAAACTGGAACATATGGCAAAGCCTCTGGAAATGCCAATGGACCAAACAGACTCAAGCGCGCCTTCGGTAAACCTCGAGGAGGGACCCCGTTCAATCAAAAGGAGCAACGCACTTGTTTTAACTGTGACAAACCGGGTCACATCGCCAGGAACTGCAGATCTAAGAACAAGGTCATCAGACAGTTGAACGTAATCACCGTCGCCAACGATCAGGACGACGAAGACGAATGGGTTATCACAGACGGCATAAGTGATAGGGACCTAAACGAACACTCGGACTCAGACGATTCACGACTTTACGAGGATCCGTACGAAGAACCCGTCAACGACTTTGAACCCGTACGAGCGCGAGCACCTACGCCACATCCTCAAGCCAAACCAATCAACGTTATGGAGTACCTCGACAAACTTACGCAAACGGAACCTCTGGAAGAAGAATTCCAACCACGGGATGTAGATCTTCCTGAAGGATCAGTCCCACACCTAGATGATCAGCGACTCAAGTACGTTAGTGAAGCTGACATCGAATGGGGACAAGAAAGGTACCAACGACAGTCAAAGCAAAAAGTCTATGAAAACGAGAAAGAAACCTACGAACCGGATTACGTACTGGACCACCGAAACCCCAAACATATGTGCATCAACTGGAAACTATGCAACTATGACCAGTGTACTATTCACTACAGGGCCAAGGAAGAACATTGGTTCCCTTCTAAGCAGCCTCGCTGCCGATGGGAATGGTTTGACTGCCCAATCGACGATTGTGACGTACATCTCTGGGACAAGCGAACTCGACAATATTTTCCAGGGTACCTCGAAGGAGAAAACATGACAATGACCCTCATTGTTAACGGCACATGCACACAAGAACATTGGCAGACATGCTTACACAAGGATTGCCAGAAGCATGCAAGAACCAAGGCCATGTTCGGATTCGGTGAAGATAAATGGCTCGACACGATGGAGGCAAGTGAACCCTTCAGACGCAAGCGAGCAGGCAAGAAAGGCAAGCAGTCTTTTTTAGGCCAACGGGCGGACTCAGTGGAGCCGCAACAGAACTAAATGCGCTGGTAACTGACCAGGCATCCCTCATTAAGCTACCGGTAATGCTTGATGAGAGAATACGGATCAAGGCTTTACTGGATTCGGGAGCCCAAGGAAACTTTATATCGAGAAAGACTGTTCAACGAGCCGGACTCCGCGAACAACTCAAGGAAATTCCCTTGGCTATCCATGTCGCGAATGGACGCCGATTACCAGGACAATCAAGCATACGACACGAGGTCACGACGACACTCAAGATCCATGAGCACCAGGAGTGGATTACCTTAGACGTCTTGGATGCAAGTCAGCATGACTTAATCCTGGGTATCCCCTGGCTACGAAAGCATAACCCACAGATACATTGGGGAAGGAAAGAGCTTTCGATGAGGAACTGCAAATGTGCACTGCAGTCAGAACCTGCGCATCACACGACGCTGATGGCGGATGAGAGCATGATCAATAATTTGAACTCGCGACAGAAAGTCGATAAACTGGAATTTACCTCGGCAGACGCTGGCAGGCACCACCAGGTCAAGAAGCACGAGAAGGAGAAACGCACAACTCACGACATCCCCGACGAATATAAAAAGTGGAGTCATTTGTTTCGGGAAGAGGAAGGAAAAGCAAACCTACCTGAGCACCAACCCTGGGATCATACGATTGACCTAGAAGAAGGGAAAACGCCACCCTTTGGACCATTATACGGCAAGTCAGGAAAAGAACTCCAATGGGAAAAAGACTTCATCGAGAAGAACCTCGACAAAGGATACATACGAGAATCGAAGTCACCCGCAGCAAGTCCATTTATGTTCGTACTCAAGAAAAACGGAGAACCACGACCGTGCATCGACTATCGAGCACTCAACAACATCACGATCAAGAATAGATACCCGTTACCGAACATATCAGAATTACGAGACAGACTCTCAAGAGCCAAGATATTTACGGCTATGGACTTAAGAGACGGATACCACCTCATCAGGATGAAAGAAGGTGAAGAATGGAAGACAGCGTTTAGATCGCGATACGGCCTGTTCGAGTACACAGTCATGCCGTTCGGACTAACTAACGCACCAGCAACATTCCAGGAATTGATCAACAACACGCTAAGGAACTACCTCGACATCTTCGTAGTTGCCTACCTAGACGACATCCTCGTATACTCAGAAAACGAGCAAGAACACGTAGAACATGTCAAAATCGTATTGGAAGCTTTACGGAAAGCACACCTAAGGATCAAACCGGAAAAATGCAAATTCCATGTCACGGAACTAGAGTTCCTAGGACACGTTGTCAACACGAAAGGCTTCAGCATAAGCCCAGAAAAGGTCGAAACCATACGAGCATGGCCAATTCCGAAAACCATAGGAGACGTACGAGAATTCCTAGGATTTTGCGGATTCAACAGACAATTCATCAAGGATTACTCCAAGATCACCATACCCTTGACGGCACTAACCAAGAAGGATGTAGCATTCAAATGGACGGAACAATGCGATCGAGCTTTCAAACAGCTAGTACAAGCAAGCATCAGTGCACCAGTCCTAGTTGCTTTCAGAAGCGACGAACCACTACGCATGGAAACCGACGCAAGCGACTTGGCTATCGGAGCATGCGCGAAGCAAGAAAGGGACGGACAGTGGCACCCTGTTGCTTACTATTCGTATAAATTCATTGACGCGGAAACACGCTACGACATCCACGACAAAGAATTGTATGCTATCGTCAAAGCACTCAAGCACTGGAGGACCTACGCCCACGGATGCTCAGAACTCACGATCTTTACGGACCACAAAAATCTGTTACGGTTCACGACAACGAAAGAATTGACACCGCGACAAGCGCGATGGTCAGAAGCCCTTGGACAGTACAAATTCAAGATCCTGTACACACCAGGAAAAGAGAACGGACGAGCAGATGCTCTCAGCAGAAGAAAAGATCTCGCAGGAGATAAGGTCAAGACATATTCGGCAATCCTCAAGGAAAACAAGGACGGATCGCTAGGACCTACAGCGGAACTTAACCAACTAATAATAGTCACCAAGGATGTACCAAAGGAACAACAGGAGGAGGTAATACGACAACACCACGACGACCCTCTTTACGGACATCCCGGAATCAGCAAGACAGTGGAACTAATCCAACGGAACTACAACTTCAAAGGAATCAAGGAAGCTGTAACCAACTACATCAGGAAGTGCGCAGACTGCCAAAGGAATAAGCATGCGACACATCTGAAGTATGGAGAAATGCAAGCCATTGAAATACCCACAGCACCATGGGAAGACATCGCTATGGATTTTGTTACAGGACTACCAGGATCTACGGACCCGGCTACGGAAGTCAAGTACAACGCAATATTGGTTATTGTGGACAGATTTACGAAGTACGCCGAGATGATACCCTGCAAGAAGGAATGCACTGCAGACCAGCTAGGCTATCTTATACTCGACAGACTCGTAAGACACCACGGCATACCAAAGACAATCATCAGCGACAGAGACAAACTCTTCACATCAAATTACTGGACAACGCTTATGGCACTCATCGGAACGAAACGAAAGCTATCGACAGCTTATCATCCACAGACGGACGGACAAACGGAACGTACCAACCAGACTATGGAAACGTACCTACGCATCTACTGCAACAAGAAGAAAGACAATTGGGTTTCATTATTACCTTTAGCACAAATGGCATACAACAACAAAGAATCAGCAACAACTGGAACTACACCATACTACGCAAACCACGGAAAACATCCACATCTCTTTGATCAAGTCTTACCAACGGTTATCAACACAGCAGAAGCAGAGAAAACCGCAGAAATCATGAAACGAACACACGAAGAATTACGAGAAAACCTCGAGAAGTCTCAACGACAAACAATTTCCTACGTCAACAAGAAACGAAAAACGGCACCTCAGCTGAAGAAGGGGATAAAGCATACTTGCTTACGAAAAATCTTCGCACACAGAAGAAGAAACACAAGAAACTGGATCACGTTAAAGTCGGACCATTTTTCATTTCCAAACAGATATCGCCAGTAAACTACAAGTTGGAACTACCGCCAGATGCAAAGATACACCCGGTATTCCACATATCATTATTGGAACCAGCAGACCCAGAAACGCCAGTTCAGACCACCTTCTATCACCAAGCCGAAGAAGAAAACGAGTTCGAAGTAGAACGCATCCTAGACATGCGACACGGCTTAGGACAAGGAAACGACGAGTACCTCGTCAAGTGGAAAGGGTATCCCAATAGCGAAAACACATGGGAACCAGAAGGGAACCTAAGCAACTGTCAACAAAAGCTGAAGGAATATTACAACAAGATGACGCCACTACTACGAAGAAGGACATAAAACATACCTATACACCGGAGGAAGGAATCATGGGAGCAGGGAAGTGCGAATCCCAAAACTCATCAGACAAACCCTCAAACGCACCCCACGTCGCGGGAGATAACAAAGGACCTGAAGGAGCTTCCGCAGCCGCTGGAGCAAGGTCAGACACCTCTGCAGCTTCCATCTCTTCGATATTCCTCTCCTCCACAGAAATCGCGTCAGCAGCCTTGCGATCCAACAAATCCATCTGCTGACGGAGACGGTCCTCGCGAGCGCGCGCAACCCGCAACTCCTCGAGCGCAGCCTCGTGAGCCTTAAAAGCGGTTTCCTGCGCTTCCCTTGACTCTTGAATTTGCACCTTCAACTTCTCTTTTCAGCCAACAAACGCTTGAACTCCGACTCGGAAACACGAACATCGCAACGCTGCCCGAGCCGCACACAGGCACCACATTTTCCGGAACGAACATGAACTTTGCAAACACGATTGTGCTTTACGCATGTGGAACACTTCTTTACCATGGTTTCGCCAAAAGATTCAATAAACTCGACAAGCAAACGGCGACGAGTGGTGCTGGAGGCAGACGGATGTTTGGGCATGACGCGGACCAAGCTAACGCTACTTATGATGCGGGGCGAAGCCCGGTTATAACTAACCACGGGACTACATCACCTGATCCGAGGACAGATCCTGGGAGGAGGAGGATGATGTTAAGATCTGTAGATGGCTGCGGCACAGCATCGATCCCACATGTAATTAGAGGCCCGGGGCGGGCCGTGTAATTATGTAGTCACGTGACCTGATCAGTGTGATCAGTAGCCTTGGCGCACTGAGCATACTGAGCAGCTCGCATACTGATCACTGAGCAAAGGCTGATCAGTGTGATCAGTTGATCAGTGGGACTGATCAACCCAAGTATATAGGAACCCGAGTTTCCTTCGTGGATACTCGTGTTCAACCTGTTTATCAATCTATCGTTTGGATTCACTCAGGCCTCATTGTTGATTTAGTATCATACGTGATACCGATACCGACTACCCCATCGACCCGCTCACGCAGTCGATAACCCTTCTCCCTCCGTAAGTTGCTCCTGCCCGAGAACCAACCTTAACCTCTAGGACTAGCTACCCTCGTGGTCTTAACAGATACTATTACCATAAAATAATTTATATAAATAAAAAAGAAGACGACATCCGCGGAAGTATTTAAAGGGACCTAAATATAAAGAAAGTAATAAATTATAAGCTAAAAAGCTTTATACCGCCTTTAAGTACTGTTAAATATTATATTTTATAGATAGGTTAAAGTAATAATACTACTAGATAGAAACGCTTCTCAAGTTATATAGACGCCTAGTTACCACCTACTAAGTAAACCTATTTAAGCTTCCTAATAAAGGATAACGGCGCTACAACATTAAATTAAGTGTATTACTATATTATTATAAAAGACTATAGGAAGGTTATCTATAAAGTAAGTTCCTAGACTAGTCTTTTTACTGCGTTAGAAGGCTGTATTAAAGAATATAAGTTATTATATATATGGGGCGGTATAATATAATATAATATTTTACTAAATAACCTTATAATAAACGAAGAGGATAATAATCCCTCCTAGCCTATATTCTTAATTAACTTCGACTTTACTATTAAGAAGTAGCGTAAGACCTCTTTAAAAGCTTAAAGGAAGGCTAGCACACGGCTGTTTATAGTAATTAGAATACTTCTAAATAATAAGAAGCATTTATTTATATATAATCTTAAGTTATTCTTCTAAGTGCTATTCTGAATATACATTCACTATAATGGGCTAAATAAAGTAAGGGTGGTCCCACGATTTAAAAAATAAAATTATATAGACATAGGAGACCTCGTAAAACTAAAGAAAGGGGAAGTAGCTAATAAAAAGGACTTTCTTTAAGCAGTAGAAGATAACTTTACGCTATATCTTTAGCCGTTAATACCTTATATAGACAGATTACGGAGGAGGGTTTTCCCTAGTGGTAGGAGGTGAAGAGTTCCCAATCCGAAGTTATACTTTAAGATGAAAGAGATACTCCAGACAGCACAGAATGACTTGAAGGACTTAGAGTAGATAACCCCAAATCTAATCTTGCCTGAAGAACAGGAACCAGAATTCATGGATGACATCATGGACCCATGCAGGTCATGTGCAAATCGATCTCCGACTATTATCGCGATGAATTTCCGAAACTTGATTCCAATTTGGGGCAAAAATTACGAAGGTTCGGCACTTCAAGATCCCCAGCATTGTGTCTACCGTCGCCATCGCCGTGATCCCGTATTTAGATTACGTACCGGCAAATATTCTGACCCCAACAGCTTCTCATGATAGCATTGGGCAATCTTTGTTTTCGAAACCTTTCGTTCGCAGGGTCGAAACTAGCCTTCAGGGATTTAGCGAAAGCTTAATGTAAATATATTAAACACCGAAACGTATAGTCGACCACAGAGCAATCAACACCTTTCCCTACGTATTCAAATAACCGAGAAGCGGCGTTATAACACCGAAAAAAGATGGTCATCGACATACTCTTCATCATGTTTTATCGTCAAATAGTAATAGTCGAGCCAGAACCTCAATCATCGCTCTACGTATAGCCCACCAAAAACCAAATCCATTACTGAATTGTCTGCTGCAAACATGAAGTGGCTCCCACTTGCGCTCGCCCTCGCGAGTCCTTCCGAAGCTGCACTTCGATTCGGTTGTTCAACTATTAGCATACAGCGGCTCGATCCTCTTGTCGAACCAGGCCGAACTCCGTCGGCTCACGTCCACCAGATCGTCGGTGGAAATACCTTCGCTGCAACTATGAGCTCTGGTGCAAACAACAATATTTCTGAAACGGCTACTTGCACCTCTTGCTTCTTTTCGGAGGACTTTTCAAACTACTGGACCGCTGTGCTGTACTTCAAGGCTCGTAATGGCACTTACAAACGAGTACCCATCAAGGCAAATTCTGCGTTGGAGGGATCGACAGATGGCATGACTATTTACTACACACAAAAGGATTTCAACTCTAATGGAAATCAAAAGATCACAGCATTCCCGCCCGTATGTATCCGATCGATTTGTTCAAACGAACTAAGCTAACCTCCCCAGGGATTTCGAATGACTGTCGGCAGCCCAACAACGACAACCAAGGACGGCGTTGTCAAAGGCCTAGCTTACACTTGCCTCCAGAATATAAACACACGTGGTTCGGAAACGCAAGAATTTCCAAAGAAGCCTTGCCCAGCTGGCATCATGGCAATCCATCATTTCCCGGCGTTAGTAGACGACTTCTGTATTCTGAAACAGCCCTGGCTGACCAAGATAGGTGCTGGGACGGAAAGAATCTTGATAGCCCCGATCATCAATCGCACATGTACAGCACAACAAAAACGGGCACTTTCGTAGAAGCTGGCCCCTGTCCAGCATCTCATCCTGTCCGTATGCCACAGTTAGCTTATGAGACAATATGGGACACTACAAAGTTCAATGATCAGTCACAGTGGCCTGCCGATGGCTCCCAACCCTTCGTTGTATGTGCATTCCCTTCTGTTCCTGGGTTGCGAAAATACATTTGCCATTCTGACTCGGATACAGTGGAGCATGGGTGACAGGACGGGATATGCAACTCATGGCGATTACGTTTTCGGCTGGAAGGGGGACTCGCTCCAGAAAGCTATGGACTCATCTTGTATGTTCCAAGCTTGTGGTAATGGGAAGCCTCTTTTGAGTCAGAATGCGGCCGCGATCAACAGTTGCAAGGTCAAGCCAACTGTTACTGAAGACACTGAAGGGTGTAAGTTATAATTCATACGCCCATCGAACGTCAACGAAAGACTGATCATCATCTTTTAGGGCTTTCAGCACTTCCTGGGGCGATGTAAGCTTCGCTTATGATGCTGGTGTTCGTGATAAGTAGCTTCTCTATCCAGTGATGATTGGGGGTTGGTAGTTCTTGTGCATTGATAGTGTTGTTGGACCGCCCCGCGCGTCAATAGAACGTAGTTTAAGGTGTAGACTCTACAACGGGGCTAACCTCCAGCTGTTGTTTTTCTCCGTTCGGCAACTCTCTCTTGTTCACCAAGCTGGAAGCACACCCTAGACCTAATCTTGTTCCAAGTACTAGATCACCTCTTTTGATGCCGTGGAAGCCACTTTTTTTTTTAATTTAGAATAAGAATGAAATGGAGATGAACGAAAAAATGTATCATGAACCTCAAGGGAAAGCGTACCAAGCGAGCTAGACGCGTCCATGTGAATCCGGACAATCATTCCTGATCATTGCCCGCAGAATCCCCCTTCTTCGACATGCTATCAGTCCTCTCCCCAAACGGATGGTCGGCCAAAGCTTGCCCCATTATTAAGCCCTCTTTTATCACTCGCGCAGACTTCTAATCACATGTCCGTGCCCTCCATGATCCACAAGTCCAACTTTCCTATGCGCAAGGCCATTTTCTTTCAGCATCCTTTTCACATCGCCGTCTATCACGGCGTCGCTACTTTGGCGGATCAACACGACTTCCTCGCTTTGCAATTGATTCACGGCAACCAATGCTTGGCCCAAAATATCCCCATTGTCGCCTCCGGAAACGTAGAGTAAAATGATGATTGATATCAGAATGAAGTGGCATACGATGATCGCTGCGACTGTCCAGTAACCAAGCTTCTTAACGGGCTGGAGAGCCTGGAAGAAGTATTTGATGCGTGTAGAGTTATCGTAGAGGTCGAAAGCAATATATTCGTTGTAGTAGGCCATGGAGTATAACAGTGTATTCGCAGCTTGAAACATGAACGCGGGATGAGTGGTCGAAGTAATGGTATCATCCAGGATGGCGAAGAGGTAGTTGTCAAAACCTCCACCCACCTCACTCGAGTCGTCTGCATTGGTCCAATTAACTACCACCCTCTGCATGTACTTTGACCATCGATATTTTAGAGAGCTGCTGTACCAGCTGTACCAGTCATGAATATCATTGAAATACATGGTATCCAGATATGTTGGGTGTGCCCACGAGTCCAAGGAGAGAAGCCCGCGCTCTTGCAATGAAGGGTTTTCGGTATTCACACCAAGCTGCTTACGAACTGATTCAGTATCGATCTTATCTGGAGATGAGTCATTTACTGATTTAACCCAACCTATGGAAGGTTCGTGGACAATCTGGGGACGCGAAGCTGAGATGTTCATGTATTGATCCAGCGTCATCGTCACACACAAGGTGAGGTAGCCAGAAATAGGGTTCGCGCTAGAGTATAGATCATCAGGATCTGTATATCGTTTCCAGTTAGATGTCCCTAGTGGAAATTCAAGGTGCACCCATTCTGAATCATCCCTCGGCTGGGTTTGGTTATCTGGCAATGTTGCCTTGCTACTGAAGCTTGTGTCATTCCAGACTATATAGGTGTGTCCTTGAACTTCGCCAGGACGAGCCTGGAATCTTTTCATAGGATCTTCCGTATCGAAATACACCATATCGAAAGCTGGCCAAGTCAAGCCGTCGCCGTAGATCTCACAGACGTATAATTCCGATCCTGAACCCAAAAAGCAATCGACGTCGCCGACAGCTGCGGTATTGAGTAGCCTCTGCTTTCCGATCATGGGGTCAACTGAGATCGTTCCTATGATACGTTTTTCATGGTAACCCAAGCCACCCCATGCCAAGGTGATGTTATCATATTTTGGTTTCGCACAGACGGTCCGCATCATCAGGCCTGCTGCAGTTCCATTGAATGATTCGATATGCGAGCGATCATTCGGTGACGAAAAAGGCAAAAAGGCACGGATTACAACGCCAGTATCGTAGAGACCTGAGCTTTGTGAGGCACCAGTCAAAGTTCGTTCTGCGAATGAGGGGTACTGTTCGGACCTGCGCCGGTAAAACTGCGGACGTCCGTCTAATAACATCGTGTCGAAGCGTTTTCTTGTCACATTGACCCCAAATGCCGGGGTTTTCGAGTAATTTCCACTAACTACGGCGAGGTTCAAATCGGAAACCAGAACGGTCGATTGCATTGCTAGCAAGCGTGATCAAAGCCAACAAGAGGATCAACACTCCAGCTCCAGGAAGCCGCCGCATACTGTCTGTTCCGAACAGCCAAGGTAACAAACTAAAGGGTCCAGAGTTAGTGAACCGGAACATTGATACGGCCGCAGATCCCGCAACATTGACTTGATGCCACCGAAGGGCGAGTGCTGCAACCATCGCTGTGCATACAATCGCTTGAAATGCTATTGATGTGCGGATAGCTAATGAAGCTAGCGTCACGCTTGGAGTGACCCAGCTTTTGAGCACAATCGAGGACCACAGGCCTGCGCGGCTCCACCACAGGAAAGTGATGTACGCAAAACTCCCCAGGATGGCCAGGGATCCCACGACCAGTACGCCACAAGAGTAGTATCCGATTCTAGTGATGATAGAGGGGTCTGGTGCTGGTTTCCGATGAAGGGGTGCATATCTGACGTGTTCATTTCGCTTCAGCAAAGTGTCGGATCCGTAAGGTGGGGGATGTATAGTGTTCGCCATGCTACCTCTCAGCAAGGATAGAGAGTGACGGTAAAGTAGATTGCTAGAATTGCGATCGTGTCCCGAAACCGATTCCGTCAATTTGGGGGTCGTATAGAGTGATCAGCTCATGATATCTGCTAGGCCACTGCTATTATAGAAAGGTGAGCTGGATTGAGCTACAGCTTTCAACCATCAGTAGTCTATCACCGTGGCGATCGCATCTTTGAACATAGACCTAGCTAGGTGTCGCGATAAGTCGGGAAGACAGTGTACCAAAGGCTTTCCAACGAATCAGAGAGTGTGGTCTTATGTCAAAGATCTCTGATACGTATATGTCAGATCTGTGGGTACACTTCCCGAGATGGCACAAGTCACCAGGTATCTATAATATCCGCCCGCACTCAGCCTTCAGAGGCTTATGCGCGCTAAGATTCAGCTGGTATCCAGCAGTGTCTAACTCGAGGGCGAGAACGAATGCTCTAGCCACGCGCATAAGCTAGTTGGTACTAGTGATGGATATCTCGCCCGGGCGCGAGCTGGCTCACGAGCTAGTTTGTTGTTTACATTGGTGGGAGTACCTCGGGTCGACTGGTTCGCATCAGTCTAGACGTTCAGGGTCCGAGTGGTGGTGATTGTGGCATGCGTCAAGGAACTCAGGAAGGGCTGTCTTGAGCGTCTTTGCTCTGGCGCTTTCCTGGGCTCGCTGCGCCTCTTCGCGTTTACGTCGTTCTCCTTTGGAGAGTGTAGCCCGTGTTCAACAAGAATTATCCGTGAGGGGACATCATTGCACGGGTGCGGTTGGACGAAACAGAATATGATGAAAAAGCTTATTGAAAGAAGCAGCAGCAATCCTCGCGAGCTAAGAACGGCAGTTGCCAGAATTGACCTATTGTGAAGACTGTGCCTCACTTCCTCGTTGGCACCGACTTTCAAATGTAGAAAGAAGCAACTGACGAAATAGCCGTATTTATATCCACAATCACCGCACCCTCCGACGAAACCTAGTCCGCCTGCACTCCCCCGCCGTACGACCCTCCCTCTTCACCTTCCCCGCCCTCCGCTCCACGGCACCAGACGCCCCATCGGGCACCCACCTCCTATTCAAAAAGCGATCCAACTTATCATTGATCGCGCGCTCGACCTGCTCCCCAGCATCCTCCACGTACTCCTCCACGGTAGTATTCAGCTCCTCGAACTTCTCCTCCACCATGCGATCGATGTCCGCCTGCAGCGCCTCGAGCGCATCCTCTCTCCTGGTCTGAATGTCGAGTTTCTGGTCTTCTATATTCGCGATGAATTCATCGTCGGCGGCGTCGCGTAGGTATTGCGCGTCGTATAGCGTGTCTTCGCAGATGGTGGTGAGTTTCTTTTCGCAGTAGGCGGAGGCGCGGGCGGAGAGGAAGGCGCGGAGGGAGGAGCGGAGGTGGGGCGGTGGATCGGTGGCGGGGTTTGGCTTTTGGGGCGATGTGGTGGTTGGATCGGGGGTGGGGATGAGGATGCTGTGGTAGATTTTGGTGTGTCGATGCATTGGGCTAGCATTTCTGGAAGCATTTGTTGCATCATCTTTCGCATGGCATCCTCGAGGTGAGGGGGTATGTGCGGTGCGTCTGCGAGCGAGGGATGTGGTGACTTGGTGTCGCGGAAATGGCGAGTGTGTATCGATTCGTCGACTGTGGAAGACGGTGGCCTACTGGAGCTCAGAACTGTTGTGGCTTTCTCGGTCGGTGACCCTTCGGGTACGTAGAATATGCGTTTCAGCGGCGGCGAGAATGGTGGGCTGTGTGATACTATGATAATAACACATGTGAGTCAAGTACTCTGGGGAGCAGGACAGTTGGTACCCAACTGGGGTGGACTCACTGTGCCGGGCACGTTTACGGTTCGCATCTGCGTACGATGGTGGCTCGTTTGATGCGACAAGATACTGCTCGGTAGGACTGAATACTGACCAGTCCTCAAGCCGGCGTCCTTTGAGGTTCTTCTCGTCAATGCGAAAGCCAGTGAAGGTTTCTGGCTGGCTGACAATAGTCAAGAACGGACCAATCTGTTTCGGCTGGAACCATTTCCAGTCGAACAGTATTGTGATCTGGATGGCCTTGGCTAGGTCCACCAGTTGGCCGAAGTGGAGCTCATAGCTAGGTTGAGGTGCTATGCTTCCCGACACTTTGGGACAAAGAATGGCGCAAGGTTTTTTGAGGTTCAATGAAAGAGCCCGAACTTCAGGGATCTGGTTGCGCGCAATGTGGCTCGATTCTGTTAGTGAAAGAGTCCTAGTTGCGGTCATGCACGTCGTTGTGGCAGGGACAAGATTATCTGCATCGTATAAGAAGTGGAAAGGTTGGGCGTCGGTGAAGCCATGCACGTGGGTCGTGTGTTGGAGAGAAAACGTGGCATGCAAGCCGTCTTTGAATTTAACCTGGAAAGTGCATGGCAAGAGTGAACATGTATCATTGTCAGATGCGATATAAGCCAATGCACCAATACCTGTGTCGCGAAAAAGGTTGTATGTCATTCTGTATCCACTCTAGCTGCCCATTCCAATCCAAGCAAACAAACAGACCCAGTGCGCGCTCGCAACAGATTACCCGACCGCTGCCACTGCTGGCCGCCTTCAGAATGCGCGCACTGCACTTGACCGGCTGCGAACCACCCCTCCAATGCAAGCAAGCCAGCGCGTGGGCCGAAACCGAGGCACGCCGTGATTGCCCACCTCAGAGGCCTTGTGAATTTCGCAAGGATGGTGGACGGAGGATCAGTCTAAGCGCAGGCACGCAGAGAAGAACGGCGCAAGCGGTGAAAGGAACACCTCGTCTCTAACGTAGCAAGCCAGCGCGTGGGCCGAAACCGAGGCGTGCCGTGATTGCTAGCGCTAAAGAGAGCTGCGCCCGCAGCGGATCAAGATAAAATTGCGCGTGTCGCGGGATCGAAGACGGGGTGATGGCGGTCGAGGAGTCGGTAGGTGTGGTGCGAAAGATGGCGGTCGAGGAGTGTTGAGGTGAGCGTGGCGAGCGGCCTTAGAGGACTGGAAAGGCTGGGCGCGCTAGATGTGTCAGCAATCACGTGCCCGATTATCTAATCTGATTGATCTAATCGATCTAATCTCAAGGATCGCCGCCAAATCCGCATCACGTTCGGCTGGCACCTCCCCATCTGTGTCTTCTAATCATGCCGTACATACAACATGCGATTGCCTGATCCTTTGTACTCCAAGCTATCTACAGGCTAAATTCACACATTTTGCCTGACGTTATGTAACCGCGTTGCATCTTACCTTCCCTGCAGCTTGATAGATTAAGACCTCACCAGCTACCTGGCGTCTCAGGGTTGTAGGCATCCATTCCTCAAGGTGGTAGCTTTGGTGCATAAAGAATGAGGCGAAGCCATGATGAGTTTTGGCGATGCAAATCAACTATTCAAGCATACATGATGATGCTATGAATTCTTTAAACCAGAAGGTACTGGTACACTTGTTAGTCCTAAGTGACTGGGCCCCCGCATTCTACCACTCTGCGGCACGGTCTGTTGGTTATTTCCATCTTTCCGATAATGTTCAATCTGGTCTTTCCATTCGCGACGTCGAGAAGTTCACACCCCTAGCTGCGCCGTTCCTAGCTATGCCTTTCTAAACACGCATGCCCATAACTCTGCCGGTGCACTGCGGTTCGGTTCGTCGTCGTGTCGCGATAGTTCCTTACGAATGTCGGTCTCCATACTGAGAAGACAGACTGGGGTGCTTCGATCGTGAGGTTCAAGCAGAAAAATCAATCCCGGACAAAGCGGATCTACATCACCAATGTACTTTCAAACACGTCAAGATAAGACCTAAAAACGTCATGATATGTCGCCGCGACAGGCAATAATTTTATTCACTACTTCCATTTGAGAGTTCATATAAGAAATGACAGCAGTCGCACTCCAATTTCCGTATTGACAAGAGCTGCTAGACCCGTGATCAAGCAGAGTCTGTGAGACCGCTCGGTCCATTCAAGTACAGATCAACAGTCATCTGATAGGTATTATCATGCACCGCCTTCTGTACGGCCATGGCAGACTTCTGCGCCGGTATACTCGCAAGCACTGCCTCCGACCAACCTTTTGTGGCAAACATGCTGTAGTTCATGGCGGCACCCTCCGTATGTCCGGCATTGTGCGAAACAACTGCAAAATGTTTCTCTACGGCAGCACCGAGCATCGCGTTGGTAATGCTCATGTACTATTGAATGGCGGTCGCTTGTCAGTTACGTCCTAGGGGTCTGGAGGATCCAGATATGTGACTTACATCAGCATAAGCGTTCGCGATCTGGGACTGTTCCTCCTCTGTGTATGCGGCACGTTTCGTCTTTGGGGAAGCATTCAGCTCTTGGTCCAGCAGTGCTTGGTTGGCGATTGCATCGAGCATGGCAACGGTGACACGCCGAACGGCGGGGTCGTTGTTCACAGAGACCACGTCACGGTGAAGTATATAGGCGATCCTCGTCAAGTCCGCAACCCTTGTGACTTGAGTCGCCAGGTCGGTGGACGTACTGTTCGTCTCTGCGGCTGTGGCAAGTAGCGCCATTGCTGCGGTGATAAAGACTTTGCTGAACATGGTCAATGGATAGTTATGAGTGGTTGCTGAATTGAAAGTATCTTATAAAGCGATAAAGGGTTGGTAATCTATTCGAGCAGAGCTGGATTCATTGCCTTCTTTATAGCAACATCAGTGACCACCGTGAGCTGGTCTCTCGATCACCACGACTTTGTGATGATACAACCAAGCATGAAGCACGACGACCTGTGACCACCGGCAAGGTAGCCCATGAGGATGTCAAGGGATTGAGTGGTTTCTCCACAATGCATCCTCGAATATTTTACAAGAGTGGAATGATGTTCAATCCTTCAGGTCAGTGCTTCATGCTGTCAGCACCGTAATGACCAGCGTAGCGATGGTGAATCCCTGGTTCTTTCGACCACACAGGTAGCTTGATTATCGCCCGATGGTGCGAAAATATGCGAGTTGATGGTAGATTTCCACCTCGATGAGCCTTTTGGGCCCGAATAGAATGATTTCTGGGATCCCCCGACGAATCTAACGGCGTGTGGCATGATGCGTAGTCCAGAGCCCAGCCTCTTGACAAATCTAGCACATCTGTTCTTCTTCTTCAAGACCTCTGATAGCAATATAGATCGATCGAGTTTCCATCGCCAAGAGATCTTATCGCCCAGATATGCTTGGTTGTTGCTTGTCTTAGTGGTGGACGTACGCGAAGGGTGTGTGGGCCGTAGAGCAGGGGGATGAACAAGGTCGCATACTCCCGGGAGGACATCAGGATTTCGTGCAACACCACTTTTTTCCAGTTATTCAGAGAGTGCAATTTAGCGACGAGTGACTTCGTATCGTCCGTAGTCCGAACATCTCATTTTCTACTTCTTCACGGCTATGTTACGTATTGAAACAACCTGCGCATTATCAAAGCTTTGGGGGTCCTGTTAAAGCTGCCTTCAGTTTCAATCTGCAAAGAGTGTAGTTAAAATTGCTCCAAAAGGTCGTTGAAATACTTAGCCTAATTTCAGGTCCTTCGCCTGGTAAAGTCTTTATGCATCTCGACCAGGGGGGAATCTGTCCTAAGAACCTCGCGCATATCTGTTGTCGTGAATTGCAAATGTGATATAGCTAAGCGCTATGCCGATAATGGCAGGAGATGTAGCACCATAATCTTGCCGATTTTGTACCACACCGTCGGATTATTGGATGACGACAGGCCGCACAACATGCTGTTGCGAACGTGACAGAGATCAAAGCAACCTCTTCAATCCTCAAGAATTTGTTGCTTGAACCTCATTGTACACATGGCAACTTTCATCTCTATTCAGCCCGCTACTCTCCCCGATATTCCCGCTCTCGCGGCTATCCGCACAGAAGCCGCTGAGAGCTCTCTTCTGACCCATTTCCAATTCAGTCCCTACCACAACATTGCCGCCGAGAAAGAATCGAACGCCCTGATAACCCGTTTGTCCAAACGATTTACTGATCCTGATGGACAAAGGTTTCACCTGATCAAAGCCGTCGATTCACGAAGTGAAGAGACGGTGGGATGGGGTCTAGTGAAGTGGGAAGACGGAAGTTGGGTCAACGCGAACGCACCATCAAGTGCTCAGGCGATCGCTCCTGATGAGATAGGGCCTGCGCACCCCGGAAGTTTTGGCCTATTCTGGTCGAGGGACGTGACAGCGAAATGGCGAAAGATCACAGGCGGCAAGCCCCATGTCAGTAAGTCGTTACTCTCCAGTACGACTTCAGTCATCGAGGATACTGATGTCGCATACTATCAATCAGCCATTGGAGCGATGAACGTTAAGATTGCATGGCAAGGGCAAGGTATCGGAAGGATGATGGTGGATTATATGTACCGTGAGTATGGGCTTAACAAGAACATAGTAATTGTGCAAACCACTGCATCAGCCGAGACGTTCTACCAAAAGATGGGCTGGCAGACCGTAGACAGTACTGATATCGATCTCAGTGAGTGGGCAGGCAAAGGGTTGGGATACGGGTTGTTGAGATGCCCCCAGATGGTCAGATATCCACAGGAAACTTTATGATATGGCATCATTTTTATTTGCAGGAAAATTAGTGCAAGATGTAGTAACGTGGGATTGATTCTGACTTAATCTCCGATTTACCCATGATGTGAGCAGAGATTTTATGTATCCTACACAGTAGACATCAAGCTTTTGTCGAAGCTATTTAGCGTCTTGGCCATCATCTGTCATTAAGGAGACAGCATTCCCACCTTATCTATACTAGCACTATTGAATTTCCCTTAAATAAGGCAATTGTCACATTAATCTTCAATTACCGTTATTAAAACCTATATAGGTTATACTAACTCCAGCTATAAAAGTAAACCTGATATAATAAATTTAATAATAAAAAGTACTAAATAAAAAATTAAATAAAAAATAATAAATATAAATTAATAAAGGCGCAGAGAGTATATTAAAATAATAATATATAATAAATAATAAGTCCTAATACTAAAAAAACTAGAAAGTCTATAATGTTAAAAAGACCTATTTTTTTAATATATTTTATATTATTAATTTTTTTATTGAATTATTGATTAGAATTTAATTATTATAACTAAAGAGTTATATATTCCTATAATAAATAAAAGTAAGGATAATCTATCTTTATACTATAATATTAAAAGACTTAATATTATTATTTTAAAAAAGTTTAAATAAAGAAGTAAAATATTAATTAAAAAAATTTAATAATATAGCTTTTATTAATTTATTTTAAAATTTAAAAGAAAAATTTAAATATATATCTCTTCCTATTATTATTTAATACTAATATTTATAAATAATAGTATTAATTATAATAAAAAGAGAAAATATATTAAAAAGTAATATAAAATTTTTAAAAAAATTACTTATAACCTTGCTAAAAATCCTAATATAAATTATTTAAATTATAAATAAAGAGAGGCTGTAATTAAAATTATTTAATATAATAAAAAATAGATAAATAAGCTCCTAATTTTAAAAATAATAAAATAATAATAGTAGTAGGTAGGTAGGCTTATTAATAAAACCCTATTAAAATCTATATATAACGCAACGGCTCCGCATCGAAAAGCCTAATTATCACATTTTAAGAACTGCAGTGAACTCCCGTGGAAATAAAAGACGCGACACAAATTAATTGCAGGGAAAGGACTGGGTGCTAGATGGGAATACCGATGATTGATATGTTCAGCCGTAATCCTTATGTGGCATTATATCCTGTGTGCCTTAGAAAGATTCTGGTCGAAGTATTATCTATAATATAAAGCAAATGCTTTGATCATTGCACTAAAATGCGTCTGCGGTGGATGATGAGAGAGCTTACCTCGCTAAAGAGACTTTTGCTGGGGGGTACTCCATATTGCACCGGTCAACGACCAGGATTGACGGGGCGGGGCGTAACGGTTCTTCTTGATAGCGCATCATTTGCGCAGTGCTTAAAAAACAGGGGCGCATGCGATATTCCATTGATTGGGGATTTTGCTGCATATGGTACAGGGATGAATCTGTGTGATCCGATCGCACTGGCGGACGTTTTTGTCCACAGCCCTGGTGCAAAATGGCTCTGGATCGGATCAACCAGGTTTAATGATTGGACACACACAAGTGGCTGCAGGCTCTGTGCGCTTGATTAACGTGGTCTTATCGATGTGACATGGCACCGTGTCATATACGCCCCGAAGATAATTGCCAATGGGATAATATGGCACCCTGTAGTAAAACAAAACACAGAGAGCACGTCTGATAAGAGGTCATCGGCAGCACACGCGCCCAGCTTATTCCCGGACAAGTGCCCGCGCGGGATATTGTTACGCCGTCGGCATCATCTTCGGATTCGTCTCGCCACCAACACCAGTCAGATTCCTTTCGTGATAAAGCGATCGGGCCGGGTGATCGTCTGCAAGAACAGAGAGTAACCTCGAGCAATGATTTGCTTTGTGATTACGCACGCCTGCTTATTCAATGTGATCTCGCTATTACCACGCCCGTGCCCCCAGAATCTGGAACTGAGATCAGATACCTTTCTCTATTGTATGGTATTCGATGACAGTAGTCTTATAGTATGTTAAGACGGTAGAAGTTCTATGTACACTCTCTTCGAGACTTGAACCTAGCGCGCTTGCTCACAGTCAATCCTTGGCTCTTGTAGATGGTACACGAGCATGTCTAGAAATCCTTTTGTGCATGTACGTTGTTTTCTATTTAAAAGAAGCAGCAGCTGAATGTGGAGCTGACTCGGTGAAAATGGTTAGTTGATCTCTTGAGGAAGACTTGCTGTATAATCCATATCATTGTCGCTTTCATGGGTCTGTTCAGAAGTAAGGCTGTGGAATGCAAAAAAGTCCAAGACTGGTCGTGAGTACTACTAGAGTCCCACGTGTTCCAGGTGACTCTATGCGTTTTGAATTCTCCGTCGTAGGGACCTAACAACAATATTGCGACATCAGTCGATTTCGAACTATAAATGATAAGTTTGGGCTCGAAGAAGATCATAGGAAGTCGAATCCTAATCTGAGTGCTCCTGCGCTTGTAACCTATGTGGTACGTTGGGGTCTTAGAGGCCGTGTAAGCGGCCGTCATGCTAATATTATGTCTACCACAAGTACGTATGTAATTTAGGGTGAACTTAAAAATCGTAATTCAATGTTCTAGAAGTCTACTTTTTCCCTTTCACTTTTCCTAACTGGTCGAACCCTACATAGCGACGAGGATGGTCATAGGTGGAAAGATAGAAGAACTACGTCTACGTCTCACGGGGATGAATAGTGAAATCTCCTAGCGAGTTAATCAACGCGATGGCGCAGCTGGACAAAATCGATGCTGAGACAGGTTAGGCGTTCTATTGTTCTGCATGTAAGCTGAAGGCTTAATAAGCACTAACTTGTTGAAAGGTGTTCGTTATGGGTCGGTCTGAACATGAGATTGAAAATAGAAAATAAGTCCCGTGATTCATTTGTGGACGTTGTTGTATTGCATCACCATCTTTTCCTTCCCATTACTCCATGCATAGATATCTCAGCCATGCTCCACTATTTTGCTTGATCGATAACTTTTCCATCTGCGATATACTGGGTGTGATAACCAACAGATACCAAGGACCTGGAGGTGTCAACCCAGTCTACTTGATCCGCAAGAGCCGCAATCCACTCAGGGTCGGCCATAACGTTTCCTATGGTTTGTACGTCTGGTAGCGTATATTCGATGAAGCAGTCATAATCAGCAACCTGCCAAGTAGGGTGGACAACCGCCATTTGCTCTCTGAATGGGTCGTTAAAGGCAGCGGGGGTCTCGAACTGTTCAATAGTACTCAGTTGAAAGAGGAGATCAACATCCAAATTTTCTTAAAACTGACAAGTGCGTATCCAGTGATGCCGTGTTTCTTGAAGACGGGAATGGCCTTTGGCAGGTGCACTTCAACAATCCACTTCATGAAATTCTCGTGCGTTGTTCCATCTTTTCGATAATGAGTGAGAGTAAACTTGACAGGCTTGCTCTCTTCTTGCTTGATACCGTCTGCCATTGTTCGAATATTCGGGTCGTATAGTGCGTCTTTAGCACGATGGAGTTTTGAATTTGAAGGAATCGATTATGAAATGAAGGTTCACATTCGCGGAAGAAAGCTGCAAATCCATCTTATATAGATACAGAAGGCTGACAGGTATAATAGCGCCTTTCTACTCTCGGAATATGCTGCGCAGGCTGAAAAGTGGATCCCGCCGGATGCCCCGCACCCTTAGCCCCCAAATGTATAGCGTGGTTTTGTAGAAACGCCCTGCCGTCAGCTACGCCCTGCCTCCACCAACAATTTCCATCTGGATTTCACATTATGTCGCAAGATCCTACCTTCGATAAGCTTTGGAACGATGCAGTAGATAGATACATCCTTGCAACCAACCGCACCCTCGAGGACAAGAAGCTGTTACTGGGTGTGACCAAAGTCGAGGACCTCTTCGATCACATCGAGAAAGAAGCAACAAGGTTCAGCAATTTCAGAAGCAGGAAGTCTCGGTTCCGAAATGTTTTGAAAAAGGTTGTTCAACCTTTCACGGTCCTGTCAGAAATCGCCTCCAGTGCCGTTTCACTGACGCCCTGTAAGAGTGGCCATTCTCCAGCTGTTGGGATGAGTTGGACTGTCTGATCTTCTTGAGATTTCAGACACTTCAATTCCTTTCTTCTTTCATCCTCGCGGTAGTATGCTGACTTTCTTTCTTCACTCACAGTTGCGCCTGCTTCGACCATCTTTGGAGCAGTCGTGTTTCTCGTGAAAGCGGCTGGGGGTGTATCGGACAGTTATGACTGGGTAGAGAGTCTTTTTGAAAGTCTAGGGAGCTTTGCGGAACGACTTGAACAATATGCCAGCGTGGATATGAATCAGCATCTTCGTGTCAAGATCATCGGGATTCTGACTTGTTTGCTCGAGATCTTTGCACGCGCAGAGACTCTTGTAAAAACTGGCCGCTTCAGAAAGTATACGGCCGTACTGTTTCTTGGACAGGATGATGAGGTCAAATCTTCTTTTGATAAACTCCGGAAACTCTTTGAGGACGAACATGCATTAGTGCAAGCCATCACTTACGCGACTACTCAGAGGATCGAGGAGAAGGCTACCGATATTGACAAAACTACCAGGCAGACTTTGGAAGCTACCGAAGAAATGCAGAAGAAGCTCGACGATCTTTCCAGCGGGGCAAGATCTTCGGAAGTGAAGACCGTGATAAACGACAACCTTCTCACCGCGGCGTATCAAAAGAATACGATCATATATCATGAGTATCTCGAATCCGTAATCGAAAAAACCGGCAGTTGGCTCCTGGATGACAACAACGTCAAGGGTTGGAGAGGAAAGCAGACATCTGTTCTCTGGGTATTTGGAGGGCCGGGAACAGGGAAGTCATGTTTGGCGTCCGCACTAATAAAGTCTTTGCGGGAAGAATATCCCCAAGATCCGAAACACCCCAATAGGACCTCGGTAGCCCACTTTTTCACGAAGGAGGATGCTGATCTGCACAACCTATTAGATATGCTCAAGACTTTGGCCTATCAAATTGCGCAGAACGACATGGTTTTCAAGGTCTTTGCAGCCCACGTTCTTTCCAAACCTGAATGTGTTGCAACGCCAAGGTTGCTCTGGAAAAATCTGTTTCTTGAGTTTTACAGCCAAAGTAGGGATATTTCGAATGATGCCATGATTGTGTTGGATGGTCTCGACGAGGCACCGCGGCCAGTTGTCAAAGAATTGTTCTCTCTGCTTGAAGACGTCATACTATCATCGCGCTCCGGGCTGCGCTTATCTTTTGCGCTGTTCAGTCGTCCAGATTTGTCGGAATACCTCGAGCCGAGATATAGCCGCGTCATGATCAAAGTCGAAATCGGAAATCGCAACGAAAGCGACATAGCGCAATATATCAAGAAGCGACTGACAGACGTTTTGGTGGTAAAGCAAACTCGACAACTTCGCGATAAAAAGGCTGCGGCGAAGCTTGCACGCGACATCCGCGACAAGGTTTTGGACAAAGCGGATGGTATGTTTTTCAAGGTAGTACTCATCATGGATCAAATCCACGACAAAGAGCGTAGGAATGCAGTTTTCGAGGCTATTGAAGAAGCCCCGCCACAGCTAGATGCTATGATTGCTCACGTTTTCGAAAAGCTTATGCTCAACGAAGATGTGGACAAGGACGACTTGAATGAGTTATTGCTTTGGGTGGCATTTGCTAAGTCTTGGATCACGATGACTCAGCTCTATGCCGTCCTTATGGCCAGGACCGGTGATGCGTGAGTTTATCATTCATTTTAGTGACAAGAATAGATGTGTTTGGAGTAATCGCTAATTTGTTTCGATCAGATACGAAGCTTTAGAAGCGCGTCTTAGAGGTAGATTTGCCTCTATCTTCAAGCTTAGTGGTGGGGGTGAACCAACCGAGGATTTACAGGCGAATACGGAATCCGTCACGGAGACTACTAAACATGACGATACTGACGATGACGAATTCGACATTGATGACATTTCGGAAGATGAAGGCGTTGAATCAAATGTCAAATACAGTCCAGGAAATCCCTTGAAAAATGAGATAGAAGCCACTGGAGGATTCAGCAAGGAAACGCTGAAGCGATTCGGGGACACACGCGTTCGCTTTACTCATGCAAGTATTCGAGACTTTATCGTCCAAAAGCGCGACTTTCATCTCGATGCTCACACAGGGTCCATTCCAATCCATATTGATGCCAGGCTTGCTGACCTTCGGATCGCACAAAAGTGCATGAATCGTATCATCAAATACGGAACTAATTTCAATGAAACCGCAGCGAAGCCAGACTACATCAATTACTCCAATCGGGCATGGGGAGAACACCTGAAGTCCGCGGATGAAATCGGACTCGCTGATTCCGAGAAAGCAGAGGTCGTTAAGACCATTGTTACTTTGTTTACAGACCCTACGGCATGTCATGGATGGGTTTTAGGTATGGCCAACTGTAGCTATTTTGCGAAGATGCTGCATATGTTCAAGAATCCGACTTTTGCTCTCATGATTGGAGAGAAATGGTTACCGGTGGCGAAACAAGATGACTATACACCTGAGCAGTGGGATTGGATTCAAAAGTCAATGGCATCCAGCAAGGAACTTTTCAGACCGCTTGCAAGAGCAGCCGCAGGACTTTGGCTGACTAGGACTGGGCCCGACGACCCTCTCTTTGAGCAAAGCTTTCACTTCACCTTTTTCTTGTGGATCGTATGGGCTTGGGTTTTATTGGATGATCATGGTTTTTCTGGAACAGAGTCTCTCGACTTAAGTCCATTATTCTCGTGGAAATATCCTAAGTTCAACGAGGAAACTTTCCAGAAAGTGGTAAACAGTTTCGGCTTCGATAAAACCCAGTACTGGTACTCTGCGCAAGGTTGGCTATTATACTACTCTGAACAGACAGACCGCGGCGCCGAATTGTTTTCCAAGGCGCTCGAAATTGACCCGTTGTTTTGGAGCGCACTCGGAGGCCTTGGATACTGCTGGAAACACGATAAGTTCGATGATGCATCCGAAATGGTCGAGAAAGCCATAAGAAATATTCCTTCCAGTTTAAGCGCCATGGGGGCACAGTTGAAAAGCACACTCATGTGTTTCTTGGTCGACAGGCAAGATTACGAAGCGGTCTCGAAAGTGGCCGCCGAGGCCTACACACCCGAATTAAAGTCCAACGGTCTTTACCAGATGAAAATGGTATACATCATATCACTGTATGAACTCAAGCAATATGATCGTATTCATGAAATCATGTTGGACTTATCGAGACTATCTGTTTTTGATGGTATGGTTCAGTTCTGCGGGCTCCTGATAATTGCAAAAGAGATTGGCGTCTCACTCCGGATGTATGGCGATATAGTTCAAATTACCAAGCCTTGGGCAGAAGAAATGTGCAGCGTTTCTAATACTCAGACCATGTCAAGGACAACGCCATGGGTCTTTGTCTGGCTTGCCATGTTCAGTATGTTTGACCAGAACAATCCGTGTAAGACTTTCTACTGACTTGGCAACCTCTTTTAGTGCTGGATTACTACCCGACCTACGATGATGCAACTGGCCTATTGGAGCGTATCGTATCACCCGATTTTCGTGAAAATTTAGGGGAAGAGGTCCGTGCCAAGTTCGAAGAGTCTTCAGAGGAAATTGACGAAGCCCTTGCCCGTATTTATGTCGATAAAGTTCGACAAACGAACAGCCAGGATCAGGAACGCAAAGCGTATCTGGAAAAGCTGCGGAGTATGGCAATTGCAGATGAACACAGCAACCTATATAGGATTAGCCCAGCTTCAGTTCGTCTCGGGTCGTATTGGCGGAAATCTGGGGAAGATGAGACGATTTGGAAGCCTTGCCTTCGGCCCATGATACTCGAGGGTATCGATATGCTCTGCGACGACGATCCTGGTAATGATGTTGATGCTTATAACCATCTATGCATAGCGCTTGTTGCTGCAGGAGATCTAGATAACGCTATTGCTGCAAACGTAGCGTTCGGTTTAGGCCTCACTTATCCGGAATACTCCGACAAAATCGTCGAGAAAGGCCACCAAATAATAAACTACAGCTGTGATGGGCTATGCTCCACTTCTTCTGATAAATACAAAGAGGTATGGTGCTGTGAGTACTGTTACGATACTCAGTTCTGCAACGAATGTATCGAGATAGTCAAGAGCGGCAAGCTTCCATGGAACAAATGTAGCAAGGATCATCGGTTTTTCCAATGCCTGCCAGCTAGAGAGGATCTCAAGCAGCGGGCGGTTACTTGGGACACAGAAGCAGAACAAATCAACATAAACAGGGAATGGCTAGAGAGTCTGAGAAGTGAGTGGGCAGCATAGAATTGCATTAATGGTATAATCTTTGGGTTTTGAAGGTTCGGTGTCCATCAGAAAATTCGTAAAGGTCAAGTCTTGTTTGCACATAACTGCAGATGTGTTCGTGGTTGTGTGTGACGCAGTGATGTATCCTGAAGACAAGACTGGTGCTACATGAACGTGACGTGTCGACCAATGAAGCAGGGTGCATAGGTCTGGTGGTAAAACTCTATGCCTTTCACACACAACTACATACTGGGCTACATCGTGACACCAGTGTTAAAGCCACTGCCAAAGCTAGAAATGGCTCCCATGAAACTCATGATGTTCGACCGGACTATAAGCGTGCATCCTATGCTTTCCCGGCATATGGTGTAGTATGAGTTCACTGCTTGTCCTTTGACATAATGCTATATCAAGCGCAAATACTAAGAAACATTCACGTGCATTATAATTCGTGACACCTGCCAAGCACAGTTCATAGTACGAGAATTACAAAATGCAATTGTATCAAGAATCCTAACGATAAGATAACTACCCACGCCGAAAGATTCCACGGGACGTTGTCAAGTCAGCCGGTGTAGCAGTCAATCTCATCGAACCAGATTTCCCCAGAGGACAATCAACCTGAACAAAGTTTCTACTTCTGAAGAGTGAGAAGACCCGGGCGGTAGGGGAGCTCGTTGTAGGGAGGGTTCTTGCTGGGGTCACGACCCTGGTACAACAACTGCAGGTTGCATGGGTCGACCGTGTAGGTCTGATCAGCGTTGCTGGTGATCAGCTGTCCGTGGCTGATATCGTTGGTCCAGCCGCTTGCTCCAGCGTTGGCCTTGCCTGCGAACGGACTGGATTCAGTTGCAGCGTTAGCCGTCCACTGGCCATCGAGAGTGGCTGCCGTGAATGATCGGAAGAAGCGACCCTGGGCTCCCATAGCTTCAACCACCATGAGATATTTCTTGTTGCCCGATCCTCCCTTGATTGTGTACACCTGCACACCTTCGAACAAGTTCGCTTGAGAGTCACTAAGGATAGTGGCATAGTTTGTGCCGAAGTTACCCGGGAAATTACCGATGGGCATGCTAGCGCGATAGATCTTTCCGTTGTCACCGCAGAAGAACAGATACATGTTCTTGTCATCACCGATGACTTGTTGATCAATGGGTCCAGTTCCTGTCATTCATGTTTAGCGAATCGTCCAATCCGAATCTTGGTGTTCCCGGGGTCACTCACCGGAGCCGCTGATGGAGCCACTGAACAATGGCTGAGCACCAGACCAGCCGTTTGCATTGGTGGGGTCCGATGAGGTCTTGTAGGAGAAGGGTGTAGCACCCCACTGGTACGTGAGCACCCAAATGTTCTTAGGGGCGTGGAAGAACAATTGGGGGGCGACTGCCGCCTGGTTCATGGCGGTCTGCTTGGCGGATCCCATCGAATTCCAGTCGGAGAATGGCGCAAAGTTCATAGATCCGTAGGCGCTGCCATAGTATGTCGCGTAGACAAGGTGCTTTCCCTGGTACGGAACGTAGGCAAAGTCCTTCAGTGACTTCCAGCCATTGGCGGGCTGGGCAAGAGCGCCCGTCGATGTCCACTTGTAAGTGGATGGCAGGGCACACTGTGCGTTAACCGTGGCGGCAGACGCCAAAAGCGCGACGCTCGATGCGGTGACCTTCATTGTAGCTGGTGGTGATGGAACCAGAGTATCGCTATCGGGTTGGACAGACACAAACTCCAGAGCTAGGGCTGGGAATATTTATACACTTCAGCCTGAGACCTAAGATCGGCAGATCTATTTCCGGCGGAGTTACTGCAGCGTCATGGGTACGATCTATAGGAGGGATTATACTATAGTTGTACGGGATGCAAACGATACCTGCTGCACATCTTCCGGATTTCTTATATCATCCGCTCAATTTAGGGTGCACTGCGATAGGAAAACATGTCCCAAGGTTGCAGATGTATTTCTGGGCACATATGCTGACCCTCAGATACATGTTCAAGTTGACAAACCCGGGACGACTAGCGTGAGCAGGCATTATACTGGTTGCGATTGTTACCTATTGTACAATAGACCTTGTGGGTGTCTATATTGCTTCTAACCACATTCGTGAGAGTTTCAAATAATGTGCCGGTGCCTCTTCGGCGAATGGGTAGGCTTCCGAATCAGCGACAAGCAGTAATCTTCCATTTTACCGGCTCTTAAACGCAAAGTCATATTTCCACGACTGGAAAATATGTCCGTTTCATTTTCTGCAATTTGAGGCTCGAAATTTCCCCGATACGAGAAAGAGCAAGTTAGCTGTGGCGTTGACCCCGGATAATGCGCAAAAACGCGGGGTGCATTAAACATGGAGAAGGCACAGGTAACTTTGATCTCCATTCTGTCACACCGCTGTCTACCTCATCCACCAGCCTGTGCTGTAGTCGCACACATTGATAGACACCATTTTGAAAGTTTACACGATGGCTACTCAGTGACCTTCAGTCATATATTTCTGTGCCCACGTGCGTGGAACTTTCACCCGGACAGCCGACGTTCACACTGGCGCACGGTGCATGAATTTAAGCTAGAACCGGATATGTACTAGTGTGGAGAAAATACCCCGATGTACTAGTGCTAGACTCATAGCACCGCCGTCTAACCAGAGGAGAACCAGGATTTTTAACGGGGTCGATTGAAATGCTGATCAAGCGCCATACTTTACACACATTGAAGGCGCAGTATCGACGAACAAACCAGTGCACTAGATTCGACGAGTGTCGATGACGTCAGTTGAATACCTTGTTATCGTGCTTGTAGGATATATATTGATTCTCAAGACTCACCCGAAATTGTGCATGCTGGTCAGGCAACGGAAATCAAGAAGCGCCAATAGTCATCATTTCGATACAACCAGAGCTTCTCGCTCCCCGAAGACTTTTGCCACTATCGCATGCTGGGCTCGGCCCAGTATTGGTAACCCTGTTGGGTGTTGTTTTTCTCTGTCTCCGCTCTAAGATTGTCTGGGGTTTTCGCGATCGTTTTCAAACGCAGAAGGATAACCAGATCAGGCTCCGCTTTGTTTGCAGGGAAATATATTGAGACATAATACTGCGCGCGCGAGTTTAGCGACCCTCTCACCGTTGTGATGGACCGACCAGTGACAGCTGCCAAATGTCAAACCCAAGGCAAAGAACGCATCAGGATGCATGAAGTCCTGCATAGTTACAAACACAGAATATGAAGTAAAAGAATTAACATCATCCCTTTATTTTCTGTCTGTGTGAAAAGGGGTCGAGTCACTATGACGACGACGGCGTAAAAAATGGCGTAGAAAAAGGCGTTGCGTAGGAAAGGACAAACATCATCTTTAGTCGCTCGAAACAAAAAAATCCTTTCGTGAATACAACATCCGGCGCAAGACCCATCACCATACTCGTGTTCCCCCAGGTCTTCACCACCACCTCCACAGCCAAACAACCCAAACCACCACCCTAATAACCCCCACCATCACCACCACAGTCCAAAACTCAGCCAGCACCGACCCCACAGTCCCCATATCCTACTCCCAGACCCAAAGCCACCCCCTCAACCTCCCACCCCACCGCTTAACAAAACCCCGCTAGCACTGGACTCCCGTCAGCTTCCATCCCCACCGCAATCACCACATCCATCTCCCTCCCTTCTCTTCTCCCCTCCCCCTCCCATCTTCCACCAACCCAGCGATATCAAAATCGCACTTTAATTTAATCACAGCGAAGAGCAGAAAGAAAAAAAACTCACGCAGGGAACCTTGGGGCAACTCCTGGGATACAGATTGCAGGGACGGCATGCGAAAGAGCAGTCGCGGGCTTGGATTTCGAGCTGGGGGTCTGGAACCGCGACGGCGGTGGCGATGGGAGAGGTGAGGAGGAGGGTGAGGAAGAGGGGAGGGATTGGGGGATCTGCATGGTTTGTTTGTTCGTTGTTCTTTTTTTTTTTCGTCGCGTGGGTGTGTGGGCGAGGGTGGGGAGGGTGTTGGTTTGGAGGATGTATATATGTATGTAGATGTTTCTGCGGTGGAAACGAGGAGCGTGCGATGATAGGTAGTCTCTTGATGGCTTCTGGTATTTATACCTATTATTCTACCTATGATCTTCTTCCCATCAAGGCAATTCACGATGAATCTACTATGCGGTATTTTCCCCTGCCTCTCCGTCTTACACGCGACTGCGCGAATTTCCTGCCTTGGGGGCTATGTTTGCGGGTTTTCCTGCTTCGAGCTAGGAGTTTCGCTAGCCAGACTACGCCGGGTTAGCCTAGCATTTCTCGCGCGATGGCAGGATAGTTGGATAGGCTGTTGTTGTTGTGCTTTGGGGTGGGAGGGTAGTGGGGAGGCTGTGCTTGCCTCGTTGAGGAGGGATGAGGGATATGTGTACGTTTCAGATGAGAAGGAATGATTCTGGTTTTAGTGAGATGCTGTAATTTTGGTACTGGATAGGTGGTGGGATTGTGGTGGGTGCTGAGAATAACAAGTATGGTGAGCGAGGGCAGAACAAGTGGCAAAGCGATGCTCAGTTCAGGGTCTATTTGGATGTACAATTGTTTTCCACTCGCCAACCGCAACTCCAAAGATAATCTATGTCTATATGTATACTGCTTAACGCTTCAGTTCTGTATTTTCTTACTGCATCCTGCGCACTCCATCAGGCACGCCACTGAGGTATTTTCTTCGCACACTCCTTCCTCACTGAGAGAACATGCTCCGAATCTCTGCATCCTCCTCTTCCATCTCACTCAGTTTCTTCCCTGGTAACCTTACCGCCCTGTCTAGCGCAACAGGCAATCCGCGGTGCCGCCCTCTGAGCATGACCAGGATCATGATGACTTTGCTCCCCGAGTACATGCCTCCACTGAAACTATAGGCCTGATCCGGGAGCCCGATACTGATTCCAATGGTGGTGTAGCCTGAGACGATCTCGAACAGGATGTTGAACACGCTGTACGTGCGAGGATCCTCAATGGAGTGATGCGTTTCGATGAGCGTGATTAGGAATAGCGCAAGCGCAATCCACCACACATCGTGACTGAGTTGACCGCGAACTTGTTGCGAGATCAGACTAGGCGGCCTTGTCGGCGTGTGCGCGTGCAGCGAGTGGAGCGAGGCGCGCTCGAAATCCATAGTTGTGGCGCGCCTCAAGGGATTAGGTGCCGTGGTGGTGGGGCCGTTGGCGACGCCGACACCCTGGAAAGCTGTCATGCGACGTTGAATTTGGCGGCCGACGAATGCTGTGCCGCGGCGGCCAACTTTTCCCAGCGACCGAATGGGGGCGGATGATGTCTTTTCGGGCTCGGACATGGATGGTAGCGTGGGGATGGCGGCATCGACATCGAAGAGAGAACTGGAGGCTGAGTGCAGTTGTTCTACTTCCGTTTCGTCGCCCTCGTAGATACCTAGCGAACGCTCCTCGTACACGTTTGTCTTGCGCATGGTGATGATATGCGGGTAGGCTGCGGTGTAGAAGATAACTAACCACAGCACCTGCACGTCAAAGTACATTGCCGAAGGACTGACAATTGCATAACCACCCGACGGGATAGAGAAACCTTCGAAAAGCGAGATGAAGATGCGACGGCCAAGTGGAATGGCTTCCATGGTAGGATTGCCTATGCCGAGGACGAGGATAAGAACCCAATCTGCGGCGACAAAGGAGCCAAATGTCGCGATGAACATCCAGGTATCCCGGGAGGGAAACATGCTGGTATAGACACGTCGGGGAAACGTGAGTATGAAATCAAATCCTTCTCTCCAAACGCCGTATTCCTTGTCTTTGGAAAAAAGGTCCAGAAGCGCTGACATACTCCAGATAAGGAAGCGTACAAATATAGGGAAGGCTGCTGGTCCCGCCAGCGACAAGAGTGTAACGACGATGAGAACATAGTACGAGTCCTGGAAAGGGAGGAAACCTGCGTCCAGGAGGGTAAATCCCGCGTTGTTGTAAGCAGAGATGGCGAGGAATATACCGGCCCACCAAGGATTCTGGTCGTTGACGGCTGCTGCTTCCTTTTCGTATACGGACATGTAGGCGCCGAGGGCAATGGCACCGAACAGCTGCCAAAGGATGAAGTAAAGTAACACAAACACCGATAGAAATTTGAGCGCACGGTATTCGACGCCACCCAAGTACTCTCGTTGTTCAGATGACAGATTGAAGAACTGTCCATTGCGACCAATATTGCGCTTCTGCTCGGTCACGAAAGACTGCACATTAAAACCATCAGTTAGTTTTGAGTCGCCAGCAAGTGACCTACGGCGTGTGGACACAGTCTGATGCGTTTGTACGTTGTAAATCGAATGCCCTGTCGTAGCAGACTGCGGTCTGTCGTGCGATGTACCCTCGTGGATCGGATCCAAAAACCCGATATGTTGAGGTTGATTTCTCAATCTTGCACCGGGTGATAGTCCAACTGGAGAGAGTCCCGGTTGCGCTTGGTCTTCCATAATAGGCGTACTAGGAGGAGCGTCTCTTGCACTTGTACTCGCGCCCGTCTCTGCAGGCGTCATCAACTTCAACCCTGTGCCACGCGATTTACTCGGCCTCCGCATCTTTCCCTTTCCAAACGAACTCATGACTGGCAATCCAAACATAGCTCCAGTCATTCCGACCAAAGTACCCGTATTTCCTTTCCTGGCCTTCCTAGTTTCTTTCTCCAACTCAACTATGTCCTCGAATCGCTTCTCAAAAATGTGTTTTCGGAATGCGACAGTAGCATAGGAGACAAGGACTTGACTTCCCATCATCATAAGCACGACAAGCTCCACTTGTTGAAATACGGTCAGCTGACTGACGTTGACGGTGTTGAGGCCCGTTGCGGTCAAAGCCGACATGACCATGAACATGCTATCCCACCATCCAACACTCTTGGCGGGGTGTGAAGCACCCCAGAAGATGAGCGTGCCAACAATAGTGACAGCGATAAAGTAGGCATAATGCAACGTGATAAAGTTCACTGGAGGGACGTATGGCTTCAATTTCTCGACTGCGGCTCGCACCTTTGAGTGGTTGGCCTTGAAGGCGTCCCACCGATCCTCAAGACGGTCCATTGTTGCTGTAGGCGGACAGCTCCAGTGGTAGGTCGTGTTATTGCATGTCGCGTGACGGATTGTCGAGTTCGGCCTTGGAGTATTAAGTTGTAATGAAGGAATTGAAAAGGAGAGTGATGCTTATCGTGTGCTGGCGAGGTAGACCGAAAGGGGCGAAACCAGCCAGGGTAGGCGTGGGGCGGGCAGTGGAGCCGGGCAGCGGCAGCCAACGGCGACATCCCGCGCCTAGCCTTCTTGGTGCAGCTGAAGGATAATCGCCCCGTCTGACGATCCCTCGGTCACGGGCTGGAACATTGATGTGATACAACGAAGAAGTATGAATATCCAGGTTGCGTGCAGTAGGTAGTTTTCGCGCTAATGTATGAGAGGTGTGACTGGCGACTGCGCCCCCATTCTCAGATAACAACTGAACAGGGAGGACCTGGATCGCGCGCAGTGTGCTGTCGCCATCATCGATCAGAGTCGAAACGTAAAATTTGCAGCGCATCCTCATTTGCGCCCGAAAACTGCACTCGGAAAACCGGTGATTGCATCCTGCCACCTCCATGCGACCCATGACAAACCAATTGGCAGTGCAAACACTGCGCCTACATGCATCATCATTAACATATAAGCCCCCTCACTCTCGACTTCATCACCTTGCTTTCATTCGACCATGGATAAGGCTCGTTCGGTACGTCTTTACCCAGAAACTCACATAGCGGCTCCCATTCAAACTTTGGCCCAAACTCGAGCAAGTTGTTCTTTGGCACGATGCTCCGCACAAGCGCATTGTGTCTTTCATATCCCGCTCTCGCTTCTGGACAATCTCTCATATGGCCGCCATTTTTGATCTGCCAGATAGAAATATTGAGACGTGTGAAAAACCGCATGATCTTAGGCCCGATGCCTGTGAAGAGGCAGAACCGCATGAGATTGCTTCCAGAAAGCCACCAGATAGTATCTTCCATGCTCCGCACCCAACTTTCGTACGGACGATTCGTCAGTATGACTTTTGCGTCCGGATATGCCTTCACAAGTTGCTCTACGAACAGCGCGGATGGAACATCGGTGACAGCGTCGTAGTCGGCAAGCAACTTGTCAAACTCTGCGCGGCCATACGGTGGCTGTCCACGGAGTTCTACTGGGCGCAATGCGTCCGGGAAGAATGTGACTTCAGTAGCTTCTTGCCAATATGGGAGATCAGCTGTGTTCTTGATGATAGAGTCCATATGATGAGGTGTGTAGCCAAGTTTTTCAAGAGCAATGCACATGGAGGATGTTCCTGTACGGCACAAGCCCAAAACGAGTAAGCGCATTGGCTTGGAGCGAACGCGTTGGTCGTGGTCAATGAGACGTGACCCTGTTATCGACCTGTTTGGAGCCTTGATCGTGGTGTGAGACATTTTGGATATCGAAGAAGTATTGCCCGTCCGTGTATCGTTTCTAGTTCGTGTACGGAGATTTGGCCTGTTCCACAGGACGGGGATTCCTTTAAGTACGCAGCTACGTCCTAATCACCACGCCACGCTGTCATGCCCATTGCGACCAACGTAATCGTTTACTTCTTTCCGCAATAGATCATTGTAACCTCTCCAACCCGGATTCAGCTAAAGCGGGGTAGGCTTCAATCTTGGAGACATGCAGCGAACGTGAAACGACTGGTGGAAACTGACGTGAGATCAGTCTGGGTCAACATGATCAATTATTTCGTATGTACTGATTCTTCAACGCTTCGTTCCATTTTTCGATCAGGTATCCTGTCAGCGTTTGAAGCTCCCTTGTCCCGGTCGAACGCGCATGTGGATCTGCTAATAGACTCATCTCGAAGCCTTTATTCGCCCACAAGGTGGCCGATTCCCACTCTTCTGCCTTTGCATGCGCGACAGCAGCAATGTGGTAAGCCCTTATGTAGTAATCTGCAAGGCCTTCTTCTTCAATCTGCGTCACGAGCTGGACGCTGGCTTCGGCATTATTCCGTGCTTTTCTTTTCCCCACCACGGATTGAGGTACAGAGATGGTTTTCTGCGAATCGAAAGATGCAAAGGCCTTGGCAAGATCTTGTCTTCGATTGTCGCTAGCATTCCTCGGGGTTTCTTCTAACGCGCATGCACTACAGGTACATTTGAAGCCATACTGATCGAGCCGGCTTTGGCGAGCCTCCTGTGGATACAGGAGAGGAATGTATGTGGCAAATATCTCTTCCCCTTGCTCGATGTGCCTGTTCACATAAACGATACGGCGACCAGTTTGTGCGTTCCAGTACTGGCTGGTGTTGGGCCGGCACGAGTGGTTGATGCGCGCACCCTTCGGGAAGAGACCCAGGCTATCGCCCGTCACATATGCATTGCTCCGGAGAATGGACATGAGTTCATCACCAGGTTTGTCAGTCGGTGTCATGTGTGCATGCAGAGACATGACCTCTGCTTGGTGATGTGGCGGCAAGGCATCAAAGGCGGACTGCAGTATCTGGGTGATGTCGTTCAACGGGTAGGCCACACCGTCTTGGAACCGGGGAGGTGTGAGGCTGATCATGGGCGGCTCCGAGAGAACGATATCGCCTGGTACGAGGTCTCTTGTAGCATAGACACCAATGCCCTTTCCTGGGCTCGGTCGCGCCTCCCATACTTGCGGGGGCCCAGGCACGATGGTGTTCTCAGCGACCATGGCAAGCTAGCGGAATGGACGCATCTCGAGCTTAGAGCGAGGATGAATAGTGTAGCGATGGCCGGCATATCGAAGGTGGATTGAAATTTGCGAGTTGTGCCTGGGGAACCCAGGATCTATGGGTGCTCTTTTGAAGATCGGCCATGGGTTGCAGTACCTGAAACGCGTTTCAGAGCAGCGTAACGGGGCTTTCTTGAGACAGCCACCATGATTGATGCTCGATAGTGATACCATGGACAGAAAAGAGGCGGCACGAAAGCGTTGAGTAAGTACTGAAGAGGATGGTGAATTGATCAGTGTACATCGATCATGTCGTGGGAGGCGCCATGGTGGTGCCTGCCTCCAGACACGCGCTGAGGAAGCGACGACTACGGCTTGCGGAAAGCGTCGCCCAGGATGACTCCGTGCTGCACGGAATTGAAGAATAAGTGAAGATTGCGGCTCTCGTATCAATTATGATCGCACTCCGCTACTATCAAGTTACGCTGTTATGCGGCAGCCTTCAAAGAGGAGGAGCCAGCCGATAGCGGAAAGAAGCCGCCGTAGAGCGCTGCCGACGCCGGGAGCCGATAGCAACTCTCGGCCGATCCCAGACCCGCGCGACCAACAACGTCCACCTCACCAGCCTTCCCCGCGTCGCAAGTGGAGCATTTCCAAGCATGGAGCTCTCCGTGTGGGGTGTCTCTGCCCCCGAGGCTCACTCTGGGATACCATGATGCGCCCTGCGGTTGTCGAGCCTTCGGCACACCCACCTCCCTCCTTCCCCCACACACGCTGCCGCCGTGAAGAGACACAGGCACCACAATGTAAGCTGCAAACTTCTCCCTGACCGTGTGGCTACTGATGCGCAGCAGGTATACAGCATCTTTCGCCTTTTTCGAAGCCATCTGGGAGGCAGGCATCACGCATTGCTTTGTCAACCTGGGAAGCGACCACCCATCCATCATCGAAGCCATCGTCAAAGGTCAGAATGAAAAGAATGGCCAGTTCCCGAAAATCATCACCTGTCCCAACGAGATGGTTGCTCTCTCCATGGCCGATGGATACGCTCGACTGACGGGCCGGCCTCAGTGCGTCATCGTCCATGTCGACGTTGGCACACAAGGACTGGGAGCTGCTGTACACAATGCGTCATGCGGACGCGCGCCAGTCTTGATATTTGCGGGCTTGTCACCGATCACCATCGAGGGCGAGGCACGGGGGAGCAGGACCGAGTACATACACTGGATACAAGACGTGCCGGACCAGAAGCAGATTGTCGCGCAATACTGCCGGTATACCGGCGAGATCAAGACGGGCAAGAACGTCAAGCAGATGGTCAACCGTGCCCTTTCTTTCGCTACAAGCGATCCTCAGGGTCCTGTGTATCTATACGGTGCGCGCGAGGCTATGGAGGAGGACCTAACGCCCTATCACCTGGAGCAGCAATTTTGGCGCCCGGTCGAGCCTGCAGCACTACCTCCATCAGGCGCCAAAGAAATCGCCGAGGCCCTCGTGGGCGCACAAGAGCCACTCGTCATAACCGGATACTCGGGCAGAAATCACGACGCGGTGGGGGAACTTGTGAAACTGGCAAACAACGTCAAGGGTCTGCGGGTGCTCGACACTGGCGGCAGTGACATGTGCTTTCCCGGTACGTCATGTCATATTGCACATTCTTATCATACTGACCTATTCCAGCCGACCATCCTGCCTGGCTCGGCCTGCGATATGTGAACGAAGCACGCGTCAAATCCGCTGACGTGATTCTCGTGGTCGACTGTGATGTACCGTGGATCAACACGCAATGCAAGCCCAAGGACGGCGCAAAGATCTACCACATCGATGTCGATCCTCTCAAGCAGCAAATGCCTGTCTTCTACATCAAAGCGTTGCAGCGTTATCGTGCAGACTCGTACACCTCACTAGTACAAATCAACGAATGCCTTGTGTCCGCCCACCGACAGACGTTGTCCAGCAGCTTGTTCGAGGACCGATGGAAAGCTCTTCAGAAGTCACACAAGGAGAAAATACGCTCGATCTCAGCCGAGGCCCAGGTTGATGGGAGTGGCCACTTCGGTACTCCCTATCTCATCCAGCAAGTGCGCAAGGCATGCCCCAACGACACCATCTGGGCTGTGGAAGCCGTGACCCAGGCTGCCTTTGTAGCCGACCAAATTCAAGCCACACTTCCCGGCTCATGGCTCAATTGTGGCGGCGGTGGTCTTGGCTGGTCAGGTGGTGCAGCGTTAGGGATCAAACTTGCGACCGACTATGAGGGTAAAAAGCGCTTTGTCTGCCAAATCGTTGGCGATGGGACCTATCTCTTCTCAGTTCCGGGTTCTGTCTACTGGATTTCGAGACGGTACAATATCCCGATACTCACTATCGTCTTGAACAACAAAGGATGGAATGCGCCGAGGAAGAGCATGCTGCTTGTGCACCCTGACGGCGAAGGTTCGAAAGTGAACAACGAAGAACTCAACATTTCCTTTGCACCTACACCGGACTATTCAGGCATCGCGAAAGCCGCGGCGGGAGGTGACATCTGGGCAGCCCATGCAAGCACAGCAGAAGAGTTGGCGAAGCTACTGCCCGAGGCAGTGAATAGTGTTTTGGCTGGGAGGACAGCTGTGTTGGACGCTCATCTAGAAGGGCCCAGCGGAAAATATACAGGGGGGCACGCGAAGCTATAAGAAAATGAAAACAGTCGTCTATACGTATCAAATATCGCCATTCGCCAAATTACTTACACTAGTACCTCGCTTTTCCGATGCGCCCCGATGCGCCAAGAAGTTCACGGCGCAAAGTTCTAGGAGACACATAGTCCAGCGCACCCATAGTATATGTTTTGTTCTGAGCTCTGCATGATCCTACAGATTGCTGACAAGTATTCGTACAGGTACTGGGCGGGCCAAAAGAATGTTGGTACGAGTTTGCGATCACCGGACATTGTAATTCCCGTTTGCAATCCATTTCTCTCTATGTGCAACTGGTTGCACGCATGTGGTATTAAGTACGGCCCAATAGTTGTGTCGAGTGGCAGTGCTATACCCTCAAGCGTGATCCACTTTCGCAGGTGCTCGGACGTCGACTGAGCCACAACGCGCGTTCCCGCAAGATCGTTTCCGCCCGCCGTGCAGCTCCGCCCGCAAACCCTATCTTAGCGAAGATCTACCGCTTGCTTGTCGAACGGGCGGGCATGAAGGCATTTCCCTTCATACAGTCTCACCTCAGCCCCCATCCGTGACGCAGGCAACAGATTGCGACCCGTATAGTGGACCGGGGGCCATCGCCTGCGGCGACAACGATGACGACGACCACGGGAAAGACGACACGACTGGCCGGAAGGAATAGGAAAAGAGTAGTTCCAGTGGTTGACTCACTTGCATTCACTCGGTTCCCACTCGGTGTACGGAGGATGCTCATGTACCACGCATGTACATACACCATATAGTCATGGGTGGGTTCGCGGACTTCATCTTGTATGGCCTGAAACACCTCTTGGCGACACGCGCATCCTCTCCAATTACCTCGCCGTGGTAAAATGTCCATTTGCGCCCCACCATACGAAAGGCGTTCCCATACTGCGCCCCCTAGTGTTGACGTCTTCAGGCGTATCTGTCTACTGCGCGGACACCTATATCATGAACACCCCGAGATCTCCTTCTATCTCAACTTCTGCGTACCTACTCAATCGTCATTGACCTTTATACCCAGTCATTCGTTCCACCTTGATTGACTCCCAAAGAAATCTTCACACCAGCGCAAAAGAAAACCATCCCTCAACACCACTACACGTGCACAGCACAGCACACCCACCCACCCACCTCCCCACAATGGCCAGCATCCTCCCCGCCCTCGACCCAGGCCTCTCCTGCAGCCCCTCCCCCTCGGCATCGCCCACACATACATAACCTCCATGATCCAATCCGCCTCAACCGCCACCCTCTCCCAGCTCTGCGACCGCCCCGCCGACGCCTCCTACGACATCTCCGAGTCCGCCTCCACCGTCACGCTCTCCTTCGACACGGAGCTCGTCCGCATATTCGTCACGCTGCCGAGCGAGGACGCGGCGCAGGGGTCGGCTGTGTGCCGCGATGCGTTTGAGAGCATTGTGAGCGAGTGTGTGGAGACGGAGGGGGTGTGGGGTGGGATTTTCGAGAGCGAGGGGGTGAGGTACGGAATTGAAGAGGGGGAGGACGCGCGGGAGATTGTGGAGCGGTTGGAGTGGTGGGTGAGGGGGAGGAGATTGATGGGGGGCTGGCGAGTGGGGTTGCGAGTGGGTATCCTGAGGCTTCTGGTATCGCGAGCGGATATCCTGTGCCGTCTGGAGTCGCGAGCGGGTATCCCGGTCTCCCTGTTGCGAGCGGGTATGCGGTGCAGCCTGCGGTTAGTGGGTACCCTCTGCCACCCGTCGTGAGCGGGTATCCCGTTCCTCCTGCCGTTAGTGGGTTCCCAGTGCAGTATCCGCCTCTCACGCCGATTATGCCCACGGCGACATTCGTTGCGGTGCCACCGCCGTCTTGGGTGCCGGCGCCGACAGGGCCGGTGAGCGGGTACCCTGCGCCGCCGCCTGTCGCTACGGGTGTTGGTAGTGACGGGCCGGGTTATACGTTCATGCCGATTGATAGTTTGAAAAGGGGGAGGGCAAGGTGGATGAGGCGAGGCCGAGGGTGAGGTGGATTCAAGGGTAGATTGGGGGGTTCCTTTCGCTTCTTAGAATTTCTACTTCTTGTCTTTTATTTTTTTCACTTCTTCTTCTTCTTGGTTTAGATTTTCATAGATATGTTCTGCTGGCAAAGGACACTTATTGACTTGGTGACATTTGATTTGGATATGATGGGTGTTACTACTTTCTCTCTACGTCTTATGCAGTGAAAAGATCCCCTGTCATCAATTACCTTCATTCTTTCACATTCCGTCTATTAGAACAGTGCTTTCTTTTATGATGAAAGGATGTGATGTATCTATTTCGTCATTGAGTGGTGTTGGGATCATCTGGTGAGGTCCTCACGACGATGATTGCAACACTGAGACCAGTGTGAACGAGGGCACAGCAGCGTGACTGATAAGAACACATCGTTATTTGACAAATCCCTTGCCTTCTAAAAGCATTAAACTATCGTAAGGTTTCAGTGCGATCAACAGGAAGCCCAGTAGTACACGATAACCTGTGGGACGTTCACATGATGTGTTCACGACGCCCGCCGATATCCTCTCTAAGCGATGGTCAAGCATTGGAGACTCTTGTTAAAGTTTACATACACGATGGTGCCCCACAACGCCGCTCCCGTTGAAGATATTCACGTGGTCTGTGTTATCAGTCGATCCATATCGCGTGCTATCCTTCATCACCGCGATTACCCAAACCAGATCACAGCACCACAGCGAAGCAGGAAATGAACCGAAACGAATCCATCGGCAGCTCAAAGCGCATAGAAATGCCCAAACTAAAGTCAACATGGCATAAGTCCACATACGGATTGGGATAGTCACCCTCGCCCTACCTGCCGTGCTAAAAAGCAAGGCGAAGCTAGTGGCGTTGCGCCTCGCCATTTCGAAACATTCGAGCTAGATCCATATCCCCAATGGTTTGTGGATCATTCGCGATCCGACACGGGTGTTTGCGGGCCAACCGGGGCCGTCTCCGCTGTGGAGATGCTGGAGTGGCGCGCGTATTGCAGTCAAGCCACGATCGTCCAGGCCTCTCTGGCCAGAATAAGGGGGGCCAAGAGGGAGCGTTGCGACGGCAAAGTTTTCCGACCGACGTCAATTGAAGTCTTCTTCTTGAAATGCAAGTTCCTCTGGTGGTATGATCTTTGATTGCGGTCGCGGATCCGTTCGTTGCGAGGGACGCACTTTTTTTGGCATCGAATATGTTTGACGACGCTAGTGGGGCTTTGGCGATGAGGCTCATGCGGGAGGCGCGCTTACCGGAGCTTTTGTGGACGAGGTCTGACAGGATGGTGCTTACGGATCCGAGGACGGGTCACAGCTTTGTGCCGGGGGAGACGAGCACGGATAGGACTATCTACAATGCGGTTGCGCTGTTCTGCATCATCGTACTGTCTGTGTTTCTTGGTGAGTATACATTAACAACTTGGATTAACATACTGCAGGCGATGACCTAACATCTTATAGGATTCCGCGCCAAAACACTGTACAACAATGTCTTTCGCAAACGCAACTTCACGTCGATGCTTGTCACTGCTCTGTACGTCTTTGGCCTGGGTTTTATCATCTGCGCCTCGATCGTTCAGACAGGGCAAGGCTTGCGAACCCATCAACTATGCTATTCGTCGGCAATGATATGTCTGGTATTCTATACTGGCAACAAACTCACCATGTGCGCCCCACCTCTCCTACCACGCCAGTGCATGAAGAAGTGCTAATGTTCACAGATACATTTTCCTACTTGAACGAGCACGCGTCGTCCGAGCACCCTTCATGCCACGCCACAGAGATTATATCTGGCTGGTCGGCCTACTAATCATGGTCGGCGGTTTCGGTAGCATCGCGATCGTAGGATACATGTCGCCCGTCGTGGAGCTCAGCCATCTCGACGGCCGCTGTCGCATTGGTCTACCGCCCAAAGTCTCGTTCCCACTACTCTGTTTCGATGTCGCGGTTAACTTCCTCCTCACTGGTGTATTCTTTTGGCTCTTGCGCCCGGTTCTGGAATTCCACGGTATAATGAATGTTCGGAACTGCTGCGGTAGTATGTTCAGTGGCAAGGCAAGACGCGAGAAGAGGAGGGATGAGCAGCAAAAGAGTCAGGAAGGGCAGAGCATACAGTCGGCAATGAACCTCAACATTAAAGCGCTGCTTTGGAAGTGTCTGATTGGGAGCACGCTCGTCATGCTGCCGACGGTCGCGAACATGGCGCAATTCTATGCCATGGATAGCCGCGAGCTGGGGTGGGTGTGCTTGACCATATGCACCTTGGATGGTACGTTGAAGTTCTTTATTCGTTTTTAGATGCACTGTACTAATTTTTGTGTTCTAGTATCTTGGGGCGTCATCATTGTCAATTGGCTCACGATCGGCTCGGCCAAGGCTGAGTCGAATCTGACAACGCTCATGTCGCAACGCACACTTTGTAACAGCAACAGCGAGGTTGCGCCATTCCTTCGCTTGCAGGGGAAACGTAAACCTGGCTTGTTGTCTACGGGAATAGAAATGCATTCTGGGAGGTTCCCTCCGCACAAGGCTGATGGCGAGATGCTTTGTAAAGCAATTAGCTTCAAGGATGAAGGCGGACTGTTGAAGAACGATAGTGTGTCGAAGGCTTGGGATGAGGAGATGGGAAATGGGGTCGAGGAACCGGCAAGATCGTGGCAGGGCCGAGGAACAGATAGCGCCACTGATACTGCTGGAAGGCGGATTACTTTATAATTAGATATAGAAATTCAATACTAATGTTGTAACACTGAATACCGTCTTACAAACGTTGTTGTATGACTATCGCTCTTGTTGCGATTATATAATATCGTCAAAAAGCGTATACTGGATCGACTGAGAGATAATCCAGCTATTGTTGAAAAGCTTGCTAAGGTCCTTTTTACATATAGTGATCTTGGTTATTAGGGAAACAACTTTACTCTAACTATAAATATTATTTTCGATAATCTAATAAGCCTCTCCTCATTTCTTTCTCTTTTTCTTCTTTTTTTCAATTTTGGAAGGGAATCAGACCATTCTAGACACTGTCGTGGGTTATGTCTGGCCATCCCCCTATCAGCCACTACACGATGCCTGTCGTAAATTCGTCGAAGACTGACATATCCTCGAACCTCTTGGCCAGATTATCGATGGAAGCAGCGTCGCGATTTGTGTACGCGACATTAAGATCCATTAAGAACGTGACTTTCGGCTTCATTCCAACATGTTGGTGCTGGTCTTTCTCGCTGGATTCTTCCGGCCCCGTCCCTGTCTGCTCTTTCGTTTCTTGTCCATAGAACCTGACCTGCATTATCTTCATCGCCTCGACTTTTGAGATGACACCTCTATTTACCCCGACGGCGAGTAACGACTGCACAATCTTCTTCACAACCGGATAGCAGATGTACAACTTTGAGTATGCGTGGATGATTAAAATGAAGTAAAATCGCCATTGCTTGTCCAATGGCTTTGTAACGATGGCGTTGAATAGGTAGTAGAGCGACACATGCCACGTGAGACTGTGCGCCGCCGCCGTTTGTCCTGTTATAGATTCGATGACGATTCCTTTTAGCTCTGAAGACATTAGCTAATACCAAGTTGACTTTTTAGAGGGCTTACGGTGAACAGTTGTTGAGATAATGATCTCGGGTCGATCGCTTGGGTAGTATGAGGGTCGTGTCTTTTCGTCCTTTTCCCCCGTGACAAAAGGTCGATAAAGATCCAGGACTACAGTATGGAATCGGATGCTAGAGATTCATTAGGTTGATCAACTAATAATACTAGCAATAGAGTGCACTTACTGAAAATAGAGTACAGCGATAGTGGAACCAGGCCCTCTCATCATGATCTGAGGTATTGTATCCATAAGTTGAAGTAACTGCTTATATTTGGATTCCGCAAATGCCTGGGGAGGAGCCTTTTTGAAACTTGGTTCTCGTATTAAAAGGAAAATGTGCGATTGCACGACCGAGATCTTGCAGATATAACTGAATACCAGCTTTGTATGATGGAAACGATGCGCGTTGGGCTCTATATCAGACATATCTTCTTCTTCACGCTCTTTTGGCATTGGTACCGTTGGGGGAAATTCTGTTGGGTTCGCAAGATAGTGTTGTACCTGTAAACTAGGTCATATGAGCCGAGGGTATTGTCAACACTAAAGGTCTGGCTAGCTTACATGTAAAGGTTGAATGCCCCCCATGCCGTCTGTGAAACTGCACACTGACGTTCTTTTGAAAAAGATTGCATTTCTTCAGCGTCGAGTGTGTTTCTCACCCCAAACAACCGCAAGCGTTTTGCCATCTCTGAAGCTTTTTCGCTGCACTCATCTTCATTTCGTCCGTGACCGGCGTAGGAGAGATAGAGAAGCCGAAGGGCCGCAATATTAAGTATCGAGTCTTTTGGTTCTGCACGCCAGGCTAGTTCAGCTTCTCTTTCAAATTCGTAGCTCATCGCAGCAGCTTCGGGATCCTTTACCGTGTATGCTTGCTTGTTATGGTTAGCCCTTTGTATTAGATATGAAGGCTAGTACATACACAGCCAAGTGCAAGAAGTGCACTGACGAGAAAGGGCGAGCAAAAATCCTCTCGGAACTCTGTAAGACCTCTAACGAATAACTGTGCGTCGAATAAACCATACACCAGGTGATCTGTCTCTAAATACTGCGCTATCACGGCTGCGGCAAAATTTTCAGTTACCGGTACAGTGGTCCAAAATTTGATTTGGAGCTTAGAGAATAGTGATCCTAGATGTTGTTTTGTGTTTTTGAAAAGGTAGTAGCTAAGCATGAGCTGACTGGATGAAAATGGATAGATAAAACGCTGTCATCCCCTCTTGTAACAATATAAATCGTGATCCTAGATATCGAGGTCGAATCACGTCTGAATCTTTGTCTAGCTCTGGAGAAACCTTGAAAACGTCGTCCATCTCATTATCGCCTTCGTTCATTTGTTCGAAAAACGAATTTGTAGGGGTTGGAAATGCTCCAATAGAAGCAGATTGGAGAGAATTTCCATGAAGCGATACACCTGAAGAGGAAGAGTATGACAGCTGATTGACTGGTGGTAATAGCCGACCAACCGGCGTTTTTTTGGTTACAATCGATTCCATAGGCCAGTCTAAGGCCGAGTGTGCAATCAGACCATTGACCTTTGGGATTCTACTCGATCCCCAGCGCGCATTCGTCAATGAAGAGTAAGGACTTCTCCCAGACGAATATTGCACTGTTCTGAGCGGACTCCCAGATATAAAACTAGACAACATGGATTGTGCACTGTTAGAGATCCTAAGTTGCTGCAAGATTGATTTTGCCTCATCTTCGGGTTTCGTCCGTAAATACTCAATGAACCCGTGTAGCTCATTATTCTCGCGTCGAAGAACTTGCAGTTGCGTCTCCGCCTCATTTTCTACAACGTAATGACAATTGATTTGACGGGTTTTACACGAAGCACAGATAGGCCGTACGCCATTGCACTGCTTGAATTCAGAGGGCTGAGCTAGTAACGAAAATAATCAGCATCGTGGGAACCCACGGCTATCTTCCTTTCTCGGCATGGTTGACAAGCGATAGTTTTGCGCTTCTGTTGTTGATCCTCTTTAGGCGCGGGAACTAAAGGGCCTACACGTGGAGCCAGGGGCCTTTTGTGTGGGTGATTCATCCTAACATAGGTTCGGAAAGTTGGCCCTGTGGTAGACGAGCGTTAGCGATGGATGAATCCACATTAGAGGTAGGCAAAAACGACATAGTATATCTAATGTATCGCGTAGAAATTTCCAATTTTCAACTAGCGTGAACTTAGGTACATTCATTTTTCCGAGACCTTGGAAAAACGACAATCTTTAAGTGGACGAAAGTTTCGAGAGGCGCCCCTGCCCCGCCACAATTTGCCATGTGAGCATATCTATCCGTATTCATTGGCCAGTATACTTGCCAGCAAATCAAGCATACTCTTCGGGTCCGACGTATCTGCATTTACCCCATTAAGAACTCCGTCGATTGCCTTGTCCCATTATTATTATTCCTGGCTAGATGTAGGTAGACCATAGACAACCAATTTTGGTAGATCAAGCTATAGTCGCAGCGGAGCTCTCTCTTCGAACAGCAATCATGATGACTACCAAATCTTAAAGTAAACATGCATTGTGGGCCTTTTCACCATTTTGCAATCAGCCTAGCCATGCAACTCCGGCGGCAATCGACTCAATAGTAGGGAAGGCGAGAATGGGGGATTCTCCATAACGAATGGAAAATTTAAGACTGTTGTACGAGTGCTGAACGTACAAGACGCTTGCTCAAAGGAGCAATCAGTCTGCACTGAATGCACGCTGGAGAAGGGCGTGTTTCGAAAGGATCTAAACCGAAACCAGTTAACATCCGAAAACCCTCGCGAACGAGAACTAAGAATTAAGGGTAGCAAAATTTCAGCCCCACATTAATTCTTTTGCACCAGCACTAGAACGAAGCTAAACTACTACACTTTCTTCCATCCAGGCGACATAAGAGCGACAGGATCGAAAATACAACTAGTTCTTGTTTTGCTTACTGTATATATATTTTGTTGCACTACACATTCTCATACAATCACGTGATGGGCTTGTGGTTTAGTGGTATAATTTTCCCTTAGCATGGGAAAGGTCCTGGGTTCGATTCCCAGCAAGTCCAGTTTCTCCAATGTGGTCTAGTGGCTAGGATTTGTCGCTCTCAGGATGTGTTCTCACAACCAAGTGCCGACAAGGCCGGGGTTCGATTCCCCGCATTGGAATTGTTTTTTGCCTAATTAACGCTGTTTGAATAACACCTCGAGACATTATGTGTCAGGATATTCCTTTTCACATTGGTCACAAATCAAATCAGTTCAACTAGAAGGGAAGAAAGGTACATTCCAGGATAACATCAAAGTGATACCAGGCCTCCCTATCCATGCGTTCCACTCATCTCAATAACCTTAAGCGATTTATAACCACGATTTATTTTATCTACTAATCGATACAGCAGTGATAACCACTCTCATTCTAGCTATCATCATGTCCAAACTCCCACCCGTATCAAGTTCCGTTGTGGCTGGCATCTTATGTAAAAATCAACGATGGCCATAACCTTTCTCCATCCCTCGTGTATCAATCCAATCTTCGACAGCACCTGTCTCCCGACGGTGACCTCCAGTCTTAACCATGCCACGCTTCACTTCGATCGTATCTGTCTCCCGGCGGTGACCTCCAAACTTAACCATACCACGCTTGAAAGTCTGGTCAATCTCGCTACTCTTAGGTTCTAATGCTTGAGACAGTTGAGCTGCGGCATATGTGAGCTTTAAACGCCGTATATCCGTATTTTGACCTACTAGCAGCTGGCAATGCCAATGATTTCGACCAGAGAGCAGCAACGATCAGAACGATAGTGGCTCGCATAGCGAATAGATATCTTCTCGTGTTGTTTGAAAGTATTTCAGGTCAAGACGTAAGATGAGGTTTGGATGATTAGCACGAAAGGAGTGGCACTTTTATATTCAGAATTCAGCAGGCTTAGTACATGCGCCATATATGGACCCCAATCACTGCACCATAGTAACTGATAGATGTGCTGCATAAAATGTTGTTATCGTAACATGCGACTCTGCTTACATGCAGAAAAGAAGGCAACACGAGCGAGCATAGCCCGATAAAATCCAATTAATGCACCATGTCTAGTGTTACAACCAGTCAAAGTGGTTCCGAACAGTCCAATTTCTGATATAACATTATCCATGTTCTTCGACGAATCTTTGATGGATAACGAATGATTTTGTCAAAGATGTCCTGGAGCACACTGCGATTTTTTTCAGATAGTAACATATATCTACCCAGAAGTCAGTAAAGCGTGAAAGGTTACTTGTTCCGCGACGGTGTGTTGATACCAAATAACAATCTGACTCTTCATTTAGGATTTCAGACGCCGAAATTTAACTGATCCCCGTTCACACACTGAGACATGCGCATGTAATAACCATCTTGTCCGGCATTCTTATACGCACATGAACTAGTGCAAGAATCGTTTCGATGATTGGAAATGTTTGACAAGTTGATCGGTATGGTTATCACAGATTAGAATGATTTGGAATTCATCAATCTGACATTCGGCTCCGAGAACGTGGGGGCGGAGTTGAAGAGAGGGACGTTGTACAACTTTCGTTCACACAAGAACACAACCGTGATACTGTTCAATTGGATTTCAATATTTCTTTATGATCAAATAATATTTTCTGTTGCGGATTCCGGCAACGTAGGGCACTGACCACTATATAACGAAGTGTATGGAAATCCGCTCCAGACAGTCGCGTACGATCTATGTTCTCGCTCAATCAGCATAAATTGTCCTTCGATATTAATACGAGAGTAAAATTCCATATGGTTGATAGAGAGTCGTTCATTCGTGTCAATGGGTTGCACGACTCATCGCTCAGTAGGGCGCCTGCAAGTTGAAGTATTGGTTTCTAATCTTGCATATGAGACACCATACCATCCAATATCTCTTTGGGGCCATCTATTTGGAATAAAACGCTCGGAAATGGCTCTGAAAGATAGAGGCCACGATTTTGATTCATGGTACTGCACTGCCGCAAGGTTGCTCTCCGTAGTTTCTGCGGAGAACTGTTACAAACACTTAATATAATGATACTTTTATTCTCGCATTTCTAGTTACTGTTAAAGGATGTTTTCAATCATCGATATAGTTATGGTATTGCTAGTACCTTTAGACTATAATCCCAAGCTAAGCTTTAGTTTTAGCTATTGGATCAATATCTAGAGGAGAGTAAACTCCCCGAGTATCCTATGAGTGTCTTGAAATATCTACCTTATATAGACCGATATAATACCATATTAATATATAGCAGTATAGCTTCTTCTCCTCAAATAAAGACTCCTGTTTCATTTTCTGGACGAGGACTGCAGTACACGCCCCCGTAGAAATGATGCGCATGATTTTTGAACATGATACACTACATTGGTAGAACAGCGAAAGAATGCTAAGTATCTAATTATGAAGAGTATTTTGGGTATTCTAAGCCTGCAATGTGTGTGTAGGGATCCAAGGAGTCTTTGTGGGAATATCACTAGCAATAAACCAATAGGCACACCTTTTCGGTCTCGATCGGCGGAGTTTGGCAACACTTTCGATTCCAGCTCAGCTTCTTGGATGTCGTGAACTCCTTCAATACCTAAAGAAATTAATATTTATTATTCGTAGTGAACAGTTCGAATTGCATATGTGCACTCCTCGCTCGTTCATACAAACTAAAACGAAGGGGCGCGTTGGCCAAACACAGCTACGAGATCGATACCCCGCTTCTGTACGACAGGTTGATAGCCAATGATACCGCCTCTTGAGAAACTGTAACCCTCCAGGTACGACACTCTGCCCAATTAATAGGTTTCGCTTAGGCAACTCGCAGGATTCCAATCTATACGATGCAGTGCTGCAATCTTCTCCATGAGACGGAAAGATAACACCATTGTTCTACCAGCCAAGCTATCGCAACAGGACGTATCGATACCGCCAAGCGCACATTGAGGACTTCTAGGACTTGACAGTGGTCAGTATGAACGACAATTACAAGATGACGGAGAAAACGTCCCGCACTAGAGCTGCCGAGGATTCTATCGCAGACTGTGGGGATATGGACTCACGAGACATGTATCGCATGGGAAAACCACAACAATTCAAAGCAAGTAGAAGGCTGAATCTGAAACTACTGGCTACCTTAGAATGCTAATAGAAGTATAGAGATCTTTTAGGCTATCTACAATGATCATGTTCACGTCAATCCTACAAGCGACGTGGGAAGTGGTACTGCTGTGAGTCCATTGAGAAATTAGTCCGTTACTGTCATTATCAAGCACTCACGATTTTTCAGTGCTAACACTGCCGGTCTCATTAACGGCGGCCTCGCAGGTCTTTTCTGGAGCTACGTGTGGACCTTCGTCGGATTCATTTTCATCGTCGCGTCCCTCGCCGAGATGTCCTCCATGGCCCCGACAAGCGGTGGACAGTATCACTGGGTCTCTGAATTCTCTCCGCGCAGCATTCAAAAGCCTCTCAGCTATTTCTCTGGCTGGATGTCCACCTTATCCTGGGTCGCAGGAACAGCTGGCGCAAGCTTTATGTTGGGGTTACTAACGACTTCGATCTTGGTGGCTTATCGACCGTCGTACTCGCCTGAGCGGTATCAAACTACGCTGTTCGCGTTCGCTTCAGCGTTGATTCAGGTCCTGGCTAATACTGTGTGCGCTTCTCATTTGCCTCGCTTTCAGAAGCTCATGATGATACCGCATGGTCTGGGATGGATACCGGTTCTCATTGTTTTATGGACGCTCGCGCCTCATGGGAGGGCGAAGGATGTGTTTACTACCTTCAGCAGTAACGGCGGATGGGGTGATATGGGGCTCAGTGTCATGGTTGGCCAGATCACGAGCGTCTACTTCCTAATTTGTGGGTCAAGCTATCAATACGCCCATTTATTGAGGGATCAGCTGACAAAGGCAGGCTCGGACTCAGCAGCGCATCTGTCAGAAGAGGTAAAAGATGCAGCGACTTCTATTCCCAGGGCTATGATATGGAGCTTTTTCCTTAATGGTATCCTCGGCTTCGCTATGCTGATTACGTTTTTGTTCTGCATACTGGATATCAGCACAATCCTCGACCCTGAGCTGAATCCTTCCGGATTCCCAGTGGTTTATGTGTTCCAGCAAGCGTCTTATTACGGATCCGTACCTTTGTTGGTAATTTTGCAGATAACCGTTATTGCTGGAGCCATCGATTCGAATTGCTCGACATCTCGCCAGATATTTGCTTTCGCAAGAGATGGTGGACTTCCGTTCAAGTCGGTCCTTACGATGGTCAGTTCTGGTACTCGTATTGGTTTAGTAACGTCGCCTTGCTAATAGGTAGTGCAGCAAAACAAGCAGCAAATCCCTCACATCTGCGTCATTCTCACAGCAGTAATGTGCTGCATACTTTCTCTTATCAACCTCGGGTCCACTGTCGCCTTCAATGCCATCATCTCACTCCAACTTCTGGCATTAATGTCAACATACTGCGTATCAATTGGCTCACTTCTTTACCAGCGTCTTTTCAATCCTGAAGAGCTCCCACCAGCAACTTGGAGTCTGGGCAGGCTCAGCGCACCTGTTAATGCGATTGGATTTCTCTACTCGTTTTACATTCTGATATGGATTGCTTGGCCGGCTGCCCCGAATCCATCAAGAGAGACATTCAATTGGTCATCGGTGATGTTTCTGTGCGTTTTGATCGTATCCTTTGTATTCTATATAACAAGTGGGAGAAAGTCTTACAGCGGACCTGTGGTGTTGGTACGCAAGGTCCCTATGGCGTCTCTAGGAGGCCCATGAAATATTGTAATCGAAGTCGCATAGCGCCGAACAACTCTAGAAAAAAATGGTGTATCTTGTCCCACATTCTAACCCAATATAAGACTGACTCACAATGAGTAGCTTGCTCACGAAAAGTATGCCTGAACCTCATCGAACTCATCTTCGTGGCCCCAAAGACCTGCCATCATGGCATTACCAGTAACCTCCTCCCTCCATTTCTTGTTCTTCAAGATGGATCGCACCCTAGCTTCCAACCACTCTGTGTTACCCCAAAAGCCCCAGCTGGCTTGGAACCTCAGCCAATCCACAAGGGCGGTCTCCCAATGATTTACGAAGATCTCCCATTGGTATTCTTTCCCCGATTCTTTCTTGAGAATCCCCCAATATCTCTCCAGTAGCTCTTTTTCTCCGTTTTGCATGGCTAGTTCTTGTGGTACAGATTGATCCGCGACTAGCATGTTGAGGGGGACTGAACAGGTGAACAGCTTCGCGAGATCGCAGACACCCAGTCCTAGGCCAGTGTACTGGAAGTCATAGAACACAACTTCCTCGCCATTCTTGCTGGTGAACAGGTTCTCGCTCTTTACATCGCCATGGATCAAGGTCATGTAATCCTGAGTGGGACTCCACTTACTCTGCTTGGGTTCCAAAACACTGGCAACTATATCCGCGATCGAGAACTCGTCCTTCTCCCAATCTGTCAGTGCCCACCATTCGGAGTCATGGTCGTCTTTGAGATTCGCGTATTCGCTGCGACGCGTGGCAAGGTAAGTGTATCCACCGTTGAGCCACACGGTCTTGTTGCGGGCATCTTGGCCGTCTGTCGTGACTTCCTGGAGCGGTGGACGGACAAGATTCTTGCGACTGATATCCGAAACGCGAGACCACCAGAAACCGTGGAAGGATGCTAGCCAATCCAATGAGGAATGCACTTGTGTAGTAGTGAGGACATTTCGCTTTTCTCCGGCCACGGGATACGCCTGCTTTAGATCACTGATGATCATGGCCATGTGGATGCTGCCATCTGGATGCGGCTCATGTACACTAGCAATATGTTTGGCCACAGGAATTTGAGATGGTAATTGAGGTGCCAAGTGGGTATAGAAATACTGCTCGACCTGGTAGCTCAGGATCTTACGGGTGTGACCTTCGTTGTCTGCCTTGGTGGGTGGAGGGGTGATCAATTTGAGGATGAAGGACTGAACCTCCTGTGGCGTCGAAATACTGGAGGATGTGCGCGAGGTTTCTCTTGACGTTTCGCTGGATGAATTTGGAGTTGTGGTAGGCGTCGCTGTGACGCGGCAAATCTCGCCGTAGCCTGCCCAAAGGGACTGCAAGACCTCGACGGACAGCACTTGCAGGCCTTGAGGCGCTAGCAAAGAGGCTGCAACCTGCTGAGCAGACTGTTTCGGCGCCATTACGAGTGTAACAGGCTCAGGCGAGGTCCAGAGGAGCCGAAATAGGGTTGCAGCAACGCACACAAGGCAGAGTTCTAAGATTCTTCGCAAGCGATATGCCAAGCGGAACATGAAGTTCGCACCGGAGTTTTAATAGATGGCTCGAAGTAAATAGGACCGATCAACTAGTAGGCCACACTCGGCTAAGCTGCTACGCACTCAGTCTACTCGTAGAGAAATGCCTCGCGGTGAGGATTTCGTGGTGTTGAGCTGCGCCACATACATCGCCACACCTGCCCCTCGTTACCAGCCACAACCTACATATGTAGTTGTAGGTCTCACTCCACACTGGCCGAGAACTTCGCTCCAATTGTTATGTAAAGTAATATTATCAATGAAATTTACCCTTGATTATGAGTACCCGATCTGCATAAAATAGATGCTAATATCTAAACATCAGTTGGTGTAATGTGTTCCCATGATTTGTGTTCGCACAAAGTTGGTGCATTCACAACAAGATACACAATGAACACATCCCATACCGAATACTTATACACTACGGCAATCTAAACTTTGGGTTCTACAAAGTTGTTTTGCAGTCTTTACCAAAAGCGAAGGTCATTATCCTCTTCTCGATCTAGTTGAAGAGTAACCTCACATTCTAATCTCTGTATATCGATCATTAGTTTGCAGCATCTAGAACACGGCATTACTCTGCATTCGATAATACCCTCTATCATGACTTTAGGTGGGTTTACGTTCCCCACACCTTGTTCAACGCATCCGCGCCATACTAGCCACGACACAACGACAGGCGCGGTACCTACTGCCCGTCGAACTACACATGTCACAAAGACAGTTACAGTACATGAGTCAATCCAATCTTCTGCTGGATCAAGGGGATTGACATACGGAGTGAATTTACCCAGTAGTCAGGGCACCATATCGCGAGAAGTAACGCATACATCTGACGGCGTTGTGGACAGACCAACCATTACCAACACCGCACCTTTGCTGCAGACAGATAGGTACTCTCAGCCCATGACTTACACTACATTCTCGACGTCCCAGACAGGAACACATTCTCAATCAGTGAGTCCAACAACAACAGGAACAATGGACTCTCTAACGTCACATGACCCACTAAGGAATAATATCGGTGCCATACTCGGTATTACCCTTGCTGCCACCCTGATCATGATCTTGGCAATTTCGTGTTTCTTGTACTACCTGTGGCCTAGGCACCAGTTGCGCAAAGCTCAAAGGGGAGCAACTGGCTCACAGCAGAAATGGTGGGGTTGGATCAAGATGGACCGCAAGAAGCCCTGGTCATCTACTCGAGGACTTGAGATGACTGAAGTGCCACCGGCTCATCATATAAGCACTCCTTCGGCAGCTTTAGTTGGTATGTATGGTAGAACATCCGCTTCATCTTCGACTCAACCGCCACCAGTTCATCACCTCAGATCCAATTCGCCAGCAGTATTCGGCGCTCATGATGAAACTACCGTTGCAACGCCGCTGCACAATTCCACAGCAACAGCCTCGACGTTCAAATCATGGCCCCTAAGGAGCGCACTCGCTACGCCAAAGCCTGAGCCTATCCGGTTTCCCTTTCGGAACTCTAGACAATATCTTTCACCGAGCCCGGAATCCTTATCCGCCACAACGGGGTCAAGCCTGTCTCATGGAACTGCAGAAGGGAACTCGAGCGTTAATGCATACGCATATGAGGATCCAAAGAATCCGTACGCATCTTTTGGTAATGGTGCAAGTATCGAAATTCCACATGTGTCAAAGGCACATTTGCAACCTCCGCCAATTCGTGGTGTCGTTGTTACTCAAGATAACCGTCGTCCTGTCAGCGAGGTTGCCTCTGTCGCCACTCATTCGAACAAATCCGTGAATTTTGCTTTGGGCTCTGACTCGGATGACGAATTTTTAGACGTGAAATTCAGGTGAGTGGTCATTCGATGAGCTACGTTTCGCGTTGTGCTCAATTTGTTGTGCGCTAATTTACTCAACTTCAATTGTTTATCCTAAGCAAATCAATCTATTTTCCACTCAGTAATATTTTCACACCCAATCGAGCTAATCCATGTACCAGAAGAGATGCGGAGAGAAGATTGAATGAAGGGTTAAAGAATCAATGAGTTGACATTCATTCTCCTTACGCTGCAGGTTCTCTATTTCCGCGCTATGAACGCTTATTGCTCTACAGCACGAGACGTTCTTGCCTCAAGTCTAAAGAGTGTATTCCCAGATTCTAGCATCCTTTGGCGAGATACGTTTATCGTTGCATTGTGCGAAAACAACGCCTGTATGTTCCCAACAAGCTAGTTACACAATACATCATTGAGATACAAAGACCATATTACTTTTCCCTATATCTTTGTCAAGTTATACCAGAAAAAACTCCTTCTAGAGAAAACAACACGCTTATCGCGCTAGTAACGCAATGGCGGGCAATCATACCACAATAGTTGTCACTGTTACGGACTACACCACTGTATATCCTAGTACTCACTCTGCTTTAACCAACTCAGAGTCTGTTTCCACCACTACCCAGCATACATCGCTGGGGAAGACGAGTAGGGTATCTACGGTGACCAACCTAGAATCCTTTCCAATTGTTGCTGCGCCTACGTCGGATGTGATTACGAGGCAAATTTCCTCCACAAAGCCTACACATTCTACACTACAAACATCAATTCGCTATAGTGTAACTCAAAGTTCAGGATCTAGTAGTAGCTTATTAATTACTTCTTCATCCCAGAGCTCAAGTAGATCCACGATTAGTCGTGTGACTGCACTACCAACAGGCTGGCCCAGGCCAAATACTATTCCCGACGATATGGCTGAGAAGAAACCAAATAACACGGTGCCAATTCTCATGCTCCTCTTCCTAGTGTTCAGCGCACTCTTTTTCTCGGTGCATTGATCTATTTCGTATATCGCATGTTCGGAAAACCTTGTAAAGGCTGCCGCAGGAAAGATGCCGAGATCGCCCAGCTGAAAAGGCGGCTAGGAGCCGCCGAATCAGTCGCACCTCGAACGATGCAGGTCCATGAGGAAATGCCTATACAAAATCACGATCAATCACGACATGCTGCTCCAGCCATTTTGGAACAAGGCTTTCTCCATCCTAGGGAAGGGGCTACACCACTTAGGGTGGAGGTTACGCCTCCAGACCAAGCTTCCCGCGGCGTCCGAATACTCACCCCAACCCGGCCGCGCACTGATCAATCACCTTACGATCAGGCGTTTGAACCTTTTTCCAATGACAATGACAACGTTTACCATGTCCCTATTCCTGGTTCCTCGCTAGAGCCTGCTTCAGAGGCGACGTATACACCTTACGTCTCCACAGTCTCGCAAGGCTCGGCAGATTCGAACGTTGCGACCGCGGCGACAGATTCGACGGGTCTGGCAGGTTTTACAGCTCCGACATCTCCGACGGGCTCGACAGTCTCCATAGCCTCAACCTGCACGATCGCTTCGATGGAACCGATTGTCCAGATCAACTCAATAGCCTCCACAGGCTCGACTGCCTCTTACGAACGTCGCCAGCTTTCCGTAGAAGAAAATCGAGCGCAATCCCTGGTGTACCTGGAGAACGGGCACCCAGAGGTGAACGAAGAGGAGCTCGATGCTGACTTCGAAAAGTGGAGGTGGCCTTTCTGGAAACGTACCCTGGGCAACGCCCTGATTTCAAACTATGGGCGTCCACCGGGCGTGAAACTCGATAAGACGACGAATTTTGCAGGGAAACCCAAAGTGCCGCCGTCGCTTCGCACTGCGGAAAACCCAGGACCGGCGCCTCCCCCACCGACTAGGCAGGCACCTTCACGTCTTAAAGGTCGTGTGGAAGATGATTCGGGCGGTGAGTTCATCACTATAGCGCTGGATAGTCCGATGTCTGGGTCGAGTATTGGGGGAACGTCTGAGAGGATGAGGCTTGCAGAAGAGAGGCGAGAGAGGAAGAAGAAGTGGGCAGATGGAAACGGGGTGTTTGAGAGCTTCGGTCCCGTTCCTATGTCTCAATTCCGCGCTGGGAAAGATTCTGAGGAAACAAGGCTTGCAGAAGAGAAGCTAGAGAGGAAGAAGAAGTGGGCAGATGGAAACGGGGTCTTTGAGAGTTTCGGTCGCGCTCCCATATCCAAATCCGGCGCTAGGGAAAAGTCCGAGGAAACGAAACGTGCAGAAGAGAGGCTAGAACGTAAGAAGAGGTGGGCAGAAGGAAACGGGGCGTTTGAGAGCTTCAGTCCTATGTCTAAATCGAATGGTAGGAAAAAGCCTGATGAATCAAGGCTTGCAGAGGAGAGACTAGAGAGGAAGAAGAAGTGGGCTGAGGGAAATGGGGTGTTTGAGAAGTTCAGTCCCGTTGTTCCTCATGACATGGGTGGGGGAAGCCGCAATCGATATCAAGCATATGTCGAGTTTGATGAGCCAGAAACACGAATATGAGCTATTAGTGGCCCTGGACCTCTATTTTCTAAGCTAGTCTCACTTTCCTATGCGATGTAATATACTTAGTAACTATTCATATTCTTTCCGTATAATATTCCCCGTTTTACTCTAGAGTTTTAATCAAGCATCTCGCGTGCAATGACCTATTTCGACCATTCCTGTGCTAACCTCTCAATACATCCCACCCTTCCACGGCTCCTTGAAGCGCATTCCCGGGTTCTCCCCCTCTTTTCTCTCCTTGTTCTGGATATAGTAAATCCATCCCTTGTCATGTATGTCGACAAGATCAATTCCATCAAGCGTAGTACCATTAACGCTCACATAATGTAAAGGCGACCCATCGAAGCCAAGGGCGCCGTTCTTCACCGGTTCAGTTTTGAACACCTTCTGCATCTTCTCATCTTCCGTCTCACTTCCAGCCCATTTCGCTATATCGATTTCAGAGGCAACCCACTCGCCGCCCATGCCAAAGGTCCGCACGCCGCAGCGCTTGCAGAAATACCAGCCGATTTTCTTGGAAAAGCAACGGTACTCGCCAATGTCAGATGGGTCGGTTGGAGAAGTGAGGATAAAGTCGTTGATCAGATCGGACGGTCGACAGTGAAACATGCCCGCCTATAATGGATGTGTCAACTACTGGAGAAGTAATTGTGTTGAGTGCTGGGGAGAAAGACGAACCTTGTGGCACGTGCTGCAATTGCATTTGTAAATGCGAGTACCCTCACGTGGAGCTGTAGAGTCATTATCAGTGCTGGCCTCGTGATGTTGATTAGGTGGAGAATCGAATGAGATTTCGTTGCGCATATACACACCATTGGGTCCAATCGTATCAACCGGTGGAAGAGTCAATCGGACTTGATACTTGATATCGCCACAAATGCATGAGCCGTTATAGACCTTGGCGGACATGGTGAGTGCGCAGACGATGTAAGATCGTAGATGTAAAGCGCCCTTTCACTGCGCGGTTCGGGTGCAAAAGAGTCTCTACGTGGACACCTGCAGTCTTAGTTTTAAATAAGGTACAACGAAATCAAAGATTGTGGTCGGAGTTGATATCGAGTGGGTGTAGTAGAATGTGCTGCGCCCCATGCCTGCGGGGGCTTTGTTGCGTCCGTTCCCGAACACGTGAACGCGCATCAGCGCTAGAGCCTGTTAATGCGCGGCCGAAATGGCATAGCTGCACGCCATCTCGGCAAACTTCGCAGTATACCTTCTCATATTCATAATAAATAATTTGATGCAACTGCGGTACTAGGATAATTGTGAGCTTCCCTGATACTATTCAGTTCTGTACTTCCGATCTTGAGAAGTTCAATTAATCTTTGAATTGTCTTAGCCTAGACCAAAGCCTATGATGCACTATCCACAGGTATAGCTCTCCCAATCATCCTGATTTCCCCTTCCGTCAGCTTCGCCACAAGCGGCCATGTACAAAGCCTCCTTGTCCTGTTCTCCCCGTTCGTTGGGGCCCAACTCTTGATCCCCTCAACCGGCTCTACGCCCTTCTCAACCCACTCGACCAATGCAGCAGAGACACCGTATTCCGCTGGGATATATGGGTACTTCGCAACATTACCACCACAATGGCCACCCCCGGGTACCATAACTAGCTTCATGAAATCGTTTTCCGCTATCGTTGTCTCCGGTCCAATGGTACCATGAGTCACAGCTTCGACGTGTCGAAGCGTTGACAGTGGGGCGATGTTCGGATCCGCCCATCCTGCATATACGATCATCTTTTTTCCACTGTCGCGGAAAGTGGACAGATCAGTACTGATGGCATCGATCACCGGGCTGAGACGCGCGTCAAAGATATCCACATCAGAGCCCCAGTTGAACGTTGTCGCGTCGTACGAAAGGTTATCAAACACGTTGTTTTGTAGGAAGGGAACCGAAAATCCGTTGGAAAGGAGGCCTTGCACCTGGGGGAGCGACCATCCGGCTTCAGACCCGAACGATAGCCCAGCATATATTGAGGTATTGGGAGCATCTGATCGCACGGCTCCTTGGTACACCAATTTGAAGGATTCGATCTGGGTAGGCGTGAGACAGGTGGAATTCTCGGCATGGGAATCTTCTGTGCAAGCCAAAGTGGTAATGTCGAAGGAGCAGGCAAGCGGATTCTCGATCAACCGATCTGCTACGCCGTCGATGGTGTCGCATTTGTCTAAGACGCGCGCTTGCACGAATTCGAGAACAGAGTCCGGAATTGGGGTCGCATCAATCTGTGTTCATATTTAGTACGCACGGATAAAAGTTTGCAATGATAGACCTACGTTAAGGCGTTGGTTGTTCCATAGAAAGCTTAGCAACAGGTGAGTATACCAATTTGCAGGACAACCAGCAATGATGCCATCAAACAAGTCTGGGTGAAACTCGGCGAGTGAATATCCTTGACCACCGCCGGTTGAGCAACCACGATAGTACGAATGTTTCGCTTCTTTTCCGTAGAATTCCTTGATGAGTGTCTTGGCAGCGGGGGTTAGGAGGCTGATGGCGTTGTGAAGCCAAGCTTGCATTTGATCTTCATCGTGAAGAAACTCCTGATAAACGCCAGGCGCTCCGCTACCTGGCGAATCTCCAGCCATATTGTCGGCAGCTCTATGTCCCGTATCTCCTCCAGCGACAGCAAAGCCCAGCCCATTGTTCAACTCTCTCATCATGTCTTCATATAGTATGAACCCAGCCTGTCCGCCATTGCCTACTGCCATGAATCGTGAGGAATACTTCTTATCTGGTAACCAAACTGCAAAGTTGAGAGTATCATTGTTACCGTAGTTCACAGAAGCCTGGACCTCACAGAACGAGACTTCATTGACTGTTCCCGAACTGTTGTATGTACCCTTCGCGTAATATGTTGTATTCAGGACTGAAGCATTCAATGCGGAAAGGCAGGTCGATTTAGCAAGGGCTGAGCAGTCGTTATGTGTTAAGGATCCGGCCGCGAGCAGGGCACTCGCAAAGAACGCAACCAACGAAGCTCCACGATGGTTATTCATGATAAGATGTGTGAGGCGATTTACATTGATGGACGAGCGCACCATGCTCTCCTTTAAATAAAAAAGCCATGAAGCAGGGTAGACAGAGCCAGAGTCACAGTAGATTGCATCGGAACGGAACACAGATTGGTTCCGAACGATCGTGCGAGAAGGCCCGTGAGAAGGTTTTACAGTGATAGTGAACTCCGTTCTTGGACCCTGCGATAAGCGACTATTCTGATTGGTAGATTCCGGCGGGCCCCCAACATTAGGCCTCCAGGCTGCCGGCTAAACGCCGACTGAGCTTATTTGAGCGAGTAAGTTTCGCGTCATACTTTCCTTTCGCGAACATCTATCTATCCGAAGTTCTACGAGATGGTCTACTATAGCCCGAATGTAGTGGATGTCTAGCAGATTAGCCGACCCGTGAACCCAGCATGTGAGCAGTCGCTTACCGATCGCAATCTGTTTCGTGTAGGCCGCGAATGACTTACTGAAATTGGTGCTTGCTTACATGGAGAGTTTATCTGAGGGTACATGAAATTAGATATCGAATACTTTCTCGTGGATTTCTTGGCATGCAGTTAGTCTCCTGCTTTCTGAAGGTTTACGAACAGATAGAGCACCTACTATTTTGCCACTCCGAGGCGGATCGTATTTGTTCTTGTTTTCTCTCAACTGCACTGTGTGATCTCATAGCTATGTTTAATGTACATGTCATTCGATAAATCTCTCAAGTGTGAAAAGTCTGCAAAACAAAGAGGACAACGAAAACATTATTAAAGCTGTTCATCATCAGGATTTGTATTGATGTTTGTACATAAACTTTTGTGGTGATTCGTCTTCTTGTAATTATGCTGAAGAAGTTATGGACCTGTAATATAGTAAAGAACCAAAAGTCAAGAGTAGATGAATTGAATGGCATGTAGTGACCCTAAACACCCTTCTCACCACTCGTTCCTAACATCCAATACCATCATCATAGCAGCCATGCTCCACCGGGCAAATCTTGATCGGAGTTATAGTAAACATGGAGTTGCAACGGTAAAGAGAATACCACAGATCTTCAAACGGCGCGCCACAAGTGTTCAAGTCCGTGCAAAGTGCTTTTCGTAGAGTTTCAGTTGACCATCCTAAATATATTGAATTAATGTTCTGATGCACTAGATCGAAATAAAATAGCGGGCTTTTCCAAACGTGTAATTTGAGCCGTGTTATTTACATACCCAACTGGTCAATCAAGGTCCAGCCACAATATTTGAATCCCGGAGAGCAAGGGATGATGGAAGGAAAGTCTTCGCCAGCGACCGGACTCGCGGTTGTCAGGGCAGGCGAGGCGATGAGGGCTGCGAAGAATGCGAAAGCTCTCATGATGGTTATCGTAGGCGACTGCGCGTTCACTGTAAATAAAACACCTCTGTACTTCAAGAAAGTGGTTCAAAAGGTCGCTTGAACTCTTTTTTATACCAGACCAAGGCTCAATGGAAATGTTTCGTTTGGATTCCAAATAACTGATGTTTGTCTATAACAGTGTTCTGATATCAATTGTTCTCCATGCGCATGATTACTATGCACGGACTCCCATGTCTTTGGTGACAAGAGTGACGGGAAAATGCGGGGAACAAGAGTTTCGTTTGGCAAACACAATATAGCACAGCAGAGCTACAGTGCATCCAACATGTCATGTCGACAATAATTACACCTCACGATCGATCTCTTGTGCTATGTATTATTACATCTCGTGTTTGCAATGATGATAGATAAGATATGTGACGCGAAAAGTAAGAATAAAGCTTGCACCAACATCAGGAAGAGAAAATGATATTACTCTCAGATATATTAATACGATGGATGTATAAGGTATGCCGATACGAAGGAACCCATATTAAGTGCTTCCATATAGTACTACCAAGGACCCAGAGCCTATTTTGTACCGCCATGTAAGTTTCACATGCTTGAGAAACCTCACTTTCGATCACTTGGACAAGCACAAACCTTGGGTTCTTTACTATAGATCGAATTCTACAGGTGATCACTATCATCTCACAATTTTTTACGAGGTTTTTTTAAGCATCCTATTGAATCTTTCACGCCAGGATTCGCTCAGCGATCCTACCCAGTCGGAGGCTCATGAATGAGGTGATACACATGTGAGCTGCCATGGCAGCATATCACTTTTCCATGTGACCGGAGCCGATCACAACCAGCTGCAAACCCCATCTACGTGTATAGCTTGCGAGAGTTTCTGCAACCGTCGCGTCCGGGTATGCTGCGGAGGATAAAACAGCTGCCTGGTGTATGTGACGTAAGGCTACATCTAGCTCCATCGGGAAAGGCCGGCTCGGTCGGACATCGGGGCTCTCCGGCCGCAGCCTGCAAGCACGTGTATTTTCACATCGGGTCATCAACCAGCGACAACAGCCATCATGTCGCTGTACAACTTCATCGCTGTCCCGCTGTCCATGATAAGCGGGCTCTGGATACCTTGCATCCTGCTCTGTTGCATACCATGGGTGCAGAAGCAGTATGTTCTGATCCCTGCGGCAGATCCGCCTCAATCGCTGATAACGCAGGATGTTGTATCTGCACTGGGTGACGCTGTTCCCTGGGAAATGGTTGACTGAGCCTGAAAGAGCAGGATTTCTGAGTGAGTGAGTTCGGTCGAGGGATCTGGGTGTCTTTCTGACCGTGGCCAGAGAACCAGGTCGCCACGTTCCGTATCGCTAGTAAAGACGGAGAAAGGCTATTTGCATGGCTCATCGCACCCCTGGGGGTGTACGCGCATCATGTCAATCGTTTCGTAGAAGAGAGCCCACTTCCGGATGACATAGAGCAGAGACTGGCATTCCGACTACTGAAAGAGGACCCGGAAGCGCGACTGGTCATCTACTTCCACGGAAACACAGCAACCGTTGCCCAGGGTCGACGAACTGAAGAGTACCGCGCGTACAGCTCTGGCGCATCTGATAAGATATTTGTACTGGCGTTCGACTATCGCGGCTTTGGGAAATCCACTGGGGCGCCATCGGAACCAGGCCTATTGAATGACGCAGAAGCAGTCGTAGACTGGGCACTCAACACCGCCGGCATCTCACCGGGGCGTATCGTGCTCTTGGGGCATTCTCTGGGAACGGCGGTCGCAACAGGCATAATGCACCACTACGCCGATCTCCCCAGGCCCATTGAATTCGCTGGGCTCATCCTGTGCGCGAGCTTCACAAACACGGGGAGCGCCTTCTCCTCATACGCCATCGCTGATCTCATACCCGTAGGTTTCCCCACATTGGAAACCCTTCTGAGATGGACGCTTACGAATATCGACCGGGAAGGTACTAGCTCCCGTAAAGCTTATCCCGCCGCTGCAGGACTGGTTCAGACGCCGGTTTAAAGACACATGGCGGACCGATCAGAGGCTTGCGTCGCTCGCCAAACGGTACGTCCCTTCCCGGATCTTAACATATGCAGATATGTGTACGCTTGGCTAATGAGACGCAGGTGCGAAAGATTACAGTTGGTGCTGGTTCATGCGGAAAACGATGGTACGATGCCCTGGGACCAAACGGAGGAGCTATTTAAAACCACCCTGAGAGCTGCGACGGAGGAAGTGGGTCCGAAAGTCAAGGTTGTGGACCTAGGTGAGGCGGGTAAACAAGAGGTCTGGCGCGAGGGCACGCGCAGCATCAGCAAATTGATCGCGAAGCACGGTGGTAAGTACGCGGTTGGAGCGAGGATGTTCCCAAGTGAACTAATGTGTACAGACCACAATACGTTGATGAAGTGGACGCCAGTTTCGCTAGCGATCGTCGAGTCACTCGGTCTTACCAACGTCCACGTCACGTGACAGACATAGCTGAAACAGCTCACGAGTAGCCTGTCTCACCACCCACACGAGCCCCACCCGCCGCCGGGTCTGACGCAAATCATACAGCGCGGTATCCTGGAGCGTTTTCGACGCCTGTCAGGCCCCAGTCAACATACGATAATTCACACAAAGCGAGACAGGCACGCGCGCGACTCCGCTTCAACAAAATTTAGTGCAGCCTCAACCCTTTGTCACTTACCGTACATTCAATTACCATGTCTTTGTTGAACAAAGCCACAAACGCCTTTCCTTACCTATCGTGATGCTATTTCTTGACGACTCTCCTTCAATCTATTTCCTTAGCGCGTACTACCACCACTCCGACTAATTGAGGTCCCACTGTCCTACGTCACCACATTCGCACCGGACGCTCAACACCACATTACTTAAAAGGGAAAAAGAGGATTGATTCCAGCGGATATCTCCAAGTACCAATCCGCCAAAGACGACACAACGCAATGCCGGCGCTGGACCATGCCGCCGCCGCCGCCACAGCCGCCACCACCCTTCTTCCGCGAGATCTGTTCGAAACCACGGGCGGCTCGTCCTCCATCAACGCCAAATCCATCCTCCTCATCGTCTTCGTCGCCATCGTCCCCGTGCTCATCGTCGCCGGAGTAGTGAGCTGGCTCCTCTGCTGCTACGGGCGCGACCGCGGCTCCAAGCGCGACAAGAAGGGCGGCGAAGGCAAAGAAAAACCCACATCCGCATCGCAGATCCCCCAGAAAGACAGAGAGATGGCGGCATTCTTAAGGCCATCGCCAAGTCCGCACAACCCGTATTCGCAGCGCGCTCAAGATGCACCGACGCGCCCCGTGCAGGCGCATACGAGGAACGACTCGATGTGGAGCAAGGAGAGTGGGAAGAGCGCGCGGTCTGTGAACGAGAAGGGGCCGGCGTTGCCGCGGGGATTTGTCTGAGCAGGAGGGAGACAATCGACGGTTTGGATTTATGATTTACGAATTTTGCTGCGCGCGGGACGTCGGCTGACAGCGGCGTGCGGCGGTTTTGAAGGACGGGGTGGTCGTGCTATCGTTTGGGAAAGATGGTAGCCACAAGACTGTCGCATGGGCTGCGTCGGTGGGTCGATATACTACCGCGCCCTATCAATGGGGTTGAGCGCAATGTATGCGTATACGACACCGTGATTGTGTTTGATCGTGCTGGCGCGCTTCGCAAGTAGCGTGGGGGTGGTCGCTCCCAGGCTGCCCCAGCGTCCACAGGATGGACCTTACATGGGATTACATACGATTTTAGTCCGTCAAGACCAGGAAGTTTCTTGGTTGAGATGCATCGCGGCGCTGCAGGCAAGCAAGCCCCATAACTGTATTACCTGAATAACTATTACAACAATCTAAAGCTCTATCCAAAGTGGGGAATATGTCTATATGCAAAACCAACTTTCCAGCGTCGTGAAGTTTCTCTGGCCCGACTTGAGAATTAGAACTCAACCTTGGACAGCCTCTTGCTGTTCCTCATCCGCTCGCCCCAGATCCAGAACCCCAGCGGCACGGGGATGGACGCCACGGCGATGAACCCCAGAAGGGAGTTACCCCATCCGACGCCCAACGAATCGTACATTGCGTTACCCGCAAGAGGCAGCAGTGCGCCCAGGAGCGAGCGGAAGACCGTCGCAGCCGCCGAAACGGACGCCGCGTACATGGTGTAGGAATCGACGAGGTACGTGAGGCCAGGCATCTGTCCCGCGTTAGTCGTGCATCGCAACCAGAAAGACCAATCAAAACGGGAACTTACGAATAGGATCATGAGAGCGCCGCCTAGAATCGCGGTACCCACGATTGGCGCCATCCAGTGAACCTTCTTCTCGGCGGACCACCCGTAGAGGAACAAGCCCACCGGGACGAACGCCGTGCCGATCAGCATGAGAGGTAGCCTGTACTCGGGCTTGGGCTTCCCGTCGTTGTGCTTCTTTGCGAGGTAGCCGAGGAGTCGGTCGGAGACGATGCCGGTGAATAAAAGGCCGAGAAGGGATCCTACACCAATGCCGAGGTAAACGAGGGCGATTGACTTTTCCGAGAAGTCGTATTGGCGTTTGAAGACGCGGGGGTAGGTGGTGAGGAGGAGATAGAGGTAGCCGTATGTCTGTGTGTGGATGTCAGTGGGAGAGCTCTACGCATGGAGTAGGCGACGTACGGATGCCATGATAAGCGACATGAGGAAGACGATAGGAGACAGATAGAGCATGCGAATCGGTCGGATAATGGAGATTTTGAAAAGCTGGCCCGGGGTCCGTCCAGTGTCGAGAGCGGAGCGTAGGTTTTCATTCCCGGTCTCTTTGCGCAGGCGCTCGGTGCGCTTCTTCAGAAGAACGTACGGGTAGGTTTCGCGGTTGAAGATGAAGCTGATGATGCATGCTGCACCGCCCTGGCATAACATGAGTTTACCAACTCCATGCGAGGGCTCCATGAAGAACTTACCAGGATGGTAACGAGCCAGAACGTCCACCGCCACCCCTTGGCCTCTGCAAGGTACCCACCAGCCACAGGACCGATAGCCGGTCCAAAAAGCGGTCCCATGACCATACACGCCATCGCCTTGCCCCGTTTCTCAACCGGGTACAAGTCCGCCACCGTCCCACTCGAGATCGTAACCGCGCCTGCAACACGACAGCATTAGCGATGGCTCACCAGCCCACACACAGCGCCATGACTCACAGCTCGCGGCTATGCCCGCAAAGAACCGGAACGCAATCAACGCGCCGAGACTATTCGAAACCGCACATGCGATGCTAAAGATTAGGAAAATCACGTTGCAGAGGTTGTATATTGGAGCTCGGCCGTAGAGCTCGGAGAGCGGGGCCCACGCCAGAGGACCGAAGGCGTAGCCGAGGATGTAAACGGATGTTACGAAGGCGCCGAGCGTCTCGTTGGTCGAATTGAAGTGCTTCATGATGAGGGGGTGGCGGATGCGCTCATGGTTGAGGCGAAGGGGCTGGCGGAGTGTTAGTCGTGGGGCGAACACTGCATCGACCACGAGCAACATGGTACAAGGCAAACCAAGGTGTCGCGAAAGCCAAAGGTGATACTTACGAGAGCATGGTGATGAAGGCGACGACGACAACGACGCCGACTTTTTCCATGAGTTCCAGTTGAGCGGGTTCTCTGGATCATCGACTTCCCAGCCGACGATGTTCGGGTCCTTGGGTGCAGCTTCGGTGGGGAGGTGTGAGGTGCCGTCGCCCTGGTCACCCGACTGTCGCTCGACGTCGTTTGAGAACGTCGCATCGTTTGTGTTGGTCGTACTGCTTGACGCCTCCTTGTCGTCGTAGAGGCTAGTGGCCTTCTCGTGCGCCATGATCGAGGCGTGATGCTCCGAAGGGTCGGGCGTAATCCTGGGAGGGTTCCTGTGAGGCGTAGCCGCTGCCGTGGAAAGCCTATGGTTGCGCAGCGCCAAGATGCGTACGAGCCTTGGAACAAGCACAAGCTGCGAGGAGAAGAGAAGGAATTAAGTACAGAGAAGGCTATGAGCAGTACTCGGTGTCTGTCAGGAGTTTAGCGGTTGCGGCGGAGATAGTCGGCTAATTCGTTGGCTTATTTACATATGCAGCAAGGGATGGGCGTCTGCACTCAGCTCCATGGAGTTTCCGAGATCATCGGGTTTCGGCTCGACGTGGTAGGTGGATGTGCAAATTAACCCTTCCGATCGGTGTTTGATACGTCTACAATTTGGAAGTGTCGGTTGGCATGCGCAGACACGCGGAGAGGAAGTCATTGCCTAGCCACTCCTTCAAGTATGTCGGAGCACGTGGAATTACCGACATCATACGCCATCTTGGAAGCATATCCAGGTGTACCGCATCAGCTTGAAAGGCTTTAAGCTTCGAGCTAATGTGAAGCCAAGTTTTTGGAATGCTTAGGGGCTGCGGCAGCGGGGCCGGCCGCTGCTATTCACGCTATGCCACCCGTGGAAGCTAATGCACTAACGTGTGGATCATGCGGGGTTTTCTTGTAGGCACATTTGTTTTTATCGGCACTACCGTGTCTACATCTGGACGAGGAGTATGAGTTTCACTACGAAAGTGTTGTTCTCGCAAGGCGCATTATATGTATGCGAGAATTGGTGTGTGCAAATCCCATCATCGGATAAATTAATCATCAGGCTGCCACTTATCATCTCGCATTGAAAGAACGGAAATGCTAGCCCCATCCAAACTAGTGCTTACATCACCCGCGGACTTCGCGCGGAGTGACGCTGGAGGGTTCCCATTATTCCCCCAGCCTGCCCCGACTCCGCGGCGGTACCACGCAGTCGATTCCCATGCCCAAAGAGCCGCAGAAACCAGGTGGGCCTCGTCAGAGGCCAATCTCTTGCAAATTCTGCAGAACGCGGAAGCTCCGCTGTAGTCGCGATTCGCCTTGTTCCAATTGTCTTTCGAGGGGCATAGCATGCGAGCTGGAACAAGTTGTACCGAGCACGTCGACCATAGACGACAGGAGTAGATCAGAGCTTCTCGAGCGAATCCGCAAGCTGGAAGCTGTCGTAGAACAGCATGCGAGGTCGACACCTGCTCCAAGCTACCCTCCCTCACCGGCGTCTAACCTTGGCCCCACTGCCCTAAATAGCCAGGTTCTGGGGACCTTCGCCGACGCTACAAAGCAGACACAGAAAGGCGCTGTGCCCTCCCAAAGCGAGCAGTTGGATCGGGACTTCGCTTGGCTAGAAAGCATCTATGATGGCACCGACTGCGCGGTAAGCTACGCACCGTTTCCAGCAGCCTGCATACGCGATATTAGCCTTTGTGCTATGTCATCTGCCTGCAACTACTCTGAACTAATGTTTGCTAGTCGGATGTCATCCCTTCCACAAAAGTTGGTTTTCGCACATGCTCATTGCAGCTCGTGGCAGAGCCAGAGCAGTTCGTCCCTGGGTCCTCCTCATGCGACCCTTCCATCATATTCTGGTTGCCCGAATATTCAGAAGCCAAGATTCTGGTGGAAAAGTTCATCAGAGATGTGGAGCCTATACACCACATCGTGCTCACTCAGAGCCTTCCATCAACCCTGGAACGAGCTTATACGTCTTTGACCCAGCAAGGCCAGATCAAATCCGGCGAAATGATCTTGATGATCAGTATATTTGCTGCAGCACTGCATTCCTGGACTTTAGATGATTGTAGCACACTGGGGCTGTTTACAAACTCCGCAGAGCCGCAGAGAAGGTCCGCTCTATGGGTGAAGGCCACGGAGGATTTGATTGACATTGCCCATCGTTCGACCAAAATATCACTCGAGGGGATCCAAGGAATCATCATCGTGGTGTTCATTGCAGCTAGCTATAGGGGATTCTCAAGGCGATGCTGGTTCCTCATGAACAATGCCTTGGCGCTTGCCCGCGAGCTCGGTCTACATTGCATTGATCATCCGAGTAATGCCGATTCTGCCAACACGGCTGAATCAGAAGTGGGTCGTAGAGTGTGGTGGTATCTCGTGGCTTCGGATTGGTGAGCATGTTCACCTCATATGCTTTTATACGTCACTTACGATGCATCACAGGGCAATGGCCACCAAATACAATGGGATGGCCCGAGGCACTTATGCGTGCCATCAACGACACATGATGACCAACAAGCCCCTACACTTGAACGACGAAGACGTTTTCGATGGTATGCCGCGAGTGGGGAGACCTCTCACAGAGCCTACTCAGATGACATATTTCATCCTGCGCATCCGATTAAACGAGATATCTAAAGCCATTGTGGACCGCGCCCCTCTGATGACCGCTCTTCCAGGCGGTCCAAGCTACGACGTAGTCATGGACATCGACACGGAACTACAATCGCTCCTCAACGACATCCCCCTTCTTCACGTCCATGACGCCCTTCGAAATCGCCGGGCGCTACCGCCTCAGCGACGAAAGAGCCAAAGTCATCGCCCGCCTCGGCCGCGACTTCCGCACAATCTGCTACGCAACCCGCTGCAAGCTACACCTCCCGTACGCGCGGCGCGGCCACAAAGAACCCGAATACGCCACCTCGCGCATCCTGTGCATCGACTCGGCGCGTCTGATCATCAAGACCGAGTCAGACTACCAGAAGAACGTGCTCGATCTGGGCTTCATGCGGTACCAGCCCCTGCGCTACAGCATGACCGTCTTCCTCGCGTGCACCATCCTCCTCATGGACTACTGCTACCGCAAGCAAGCCTCGTGCCCGGATCAAGAGCGTTCCAAGTCCGAAATCTGTGCCGCGCTCAGCATGCTGGAAGCCACGCGCTCGGAGAGCGAAGTCGCGTCCAAGTTCCTCGATTCGCTGGTCACCGTGTTGAAGAATCATGGGATTGCGCCGCCGAAGAGGATGCAGAAGCCAGGGGCCGAGGCGGTGCTGGTCCATGGTGAGACGGCGCCGGCATCGCCGTATGCAAATCCTGTGGGGTATACGTTGCCGGTGACCCCGTTGAGTGGGTCGCAGTTGGCGGCGTCGGCGGTGGGAGGGGAGGTTACGTGTACGGGGGGTTTTGAGGCGTTGGAGGATGGGTCGGATTTGAATTCTTTGGTGAGGTCGCTGGATCAGGGTGTGGATGTGGGCATGATTGAGTGGGATGATATTTTCTTGGGTCTGGGCGATTCATCGTTGTTGTAGTCCTTCTGGTGTTTGAGTTTATGTGTTTTTATGTGTTCAATTAACGTTGTAAGGACCTGTACAGGTCATGTCGACTCCAGCTAAAGGAAAACTAGACGCCGCGAGTCCAATGATAATGAGCAATAGAACAATACACCAAACATGTTAAAGTGTTTTATGTTTGGGGAAAGGTAGCAGCTAAGCGTGAAGCTGACTAGATGCAAATGATTAGTTGGCCAAAAAGTTGTCTCCCCTCTTGTGACGGTATAAAAGGTGGGGTGCATATGTGGCAATGAATGTCATTGATGAGGGCGCAGATGGTGTTTGAGTCTTAGGAAAAAAGCAACAGAGCAGCCGGCCTGATGAGAATGATTGGAGAGAAAGTTATCGTCCCCCCTCGCGACAGTATGAATCATCCTTCTGGTATTCTGGTAGCTAGTGTCCAATGATGATTTTCTGCAGCTCTAACATGATGTTACGAGCGCTGGATCGTTTAGGGTAACAATTAGTAGGGATGAGCTCATTCTCTTCTTGTCCAATGACTACTATCATATTCCTCTCGATAATGTTTAACAATTCCTGAAAGGGCTTTGTGCAGTTGGAATGGTTTCGCAGGTCGTCGATTCTCTGTATGGTGTTACTTGAGTGCATACAATGGAACTGTAACCAAGGATACCAACCTCGATGACGCTCTGCTTTACCGTTGTCCTTGGAACCTTCTTTTCGTCTTGGTCGGTGATGAAGAAGGCGTCGGATTCTCGATTATTCCAGTAGTAATCTGGGCCTTTTCTGCTCGTAGCAAACTCTTCAACCGCATTGAAACCGCCAAAATACCATGTCAGAAACACGAGGTAGACACATCCCAAGGCCCAAACATCGCACTGTGGGCCAATCAGCATGTCAAGAAAGTCACACTCTGGTGATCTAAATGCGAGTGAGCTGGAAACGGTGCCTTCCTTGCGCTTCAAAGCTATGTTCTCGGGGGTGAAGCGCGCGATGCCAAAGTCTGTAATTTTGAGAATGCCGCTTTGGACTTTGTCTCCGGCTTGGTTAAAGAACAGAATGTTGTTCGGCTTTATATCCCCGTGACGTCCACGGAAGGTTATTGGCACAGGTATGGGATTGGATGGGTCGCCTTTACGTTGGGGTGACCCTTCGCAGGGCATTTTGGTATCCATGGTAGTCTCATATCGGTGGATAGAATATAGAGCTTCGGCTAGCCCACGGCATTGGTCAAGTAGCCAAGAAGAAAGATGCGAATGTGGTTCGTGCTGTTCCCAGAAGCCCTCCAGGTCTGTTTCGGCCAAGGGGAATACTAGGTAGAAGTTATCGGCTAACTCAAATGTCGCCAAGAGATGTATGAGATGTTCGTTGAGGTGATTTCGTTTACTGATACTTCGAAGAATCGCTGACTCGTTTTCGAAAGCTTTTCTGTTTTGAGCGGGGTCATCGTATAAATTACGGAGATGTTTGACTGCGACCACATCTTTCGAAAAGGAATGATGGCTACTTTCTATCTTAGCCTTATGTACCTGACCAAATCCTCCGCTTGGACCTAGCATTTTCCATTCAGTCAAAGGCAGAGTTGCATTAATTTCTAGTGCGTGATGTCGTCCTTGATCAAGATCTCTTTCGAAATTTAGGACATGAACCAGCCACTGATTTGTCATAAAGTCAGATTTGGACTCCGTTGTCCATTCTCTGAAACATTTATGGAATCTGTGTGTATCCTCCTCACCCTGGAATAAGCATCGATGCTTCGGTCCCCGAATTTGGTCAAGCGATAGAGGGAGATCCGAGTCACAGACTTTGTTGTCTACGAATTGCCATATATGACATGCTTTGTCGATCAAAGCCAGTATCGCAAAAATCTTTCGATAGGTGCGCTGGAATTCTCGTATCTCTATTTGGGTATCTGAACCTGTCTTGAGTGAGGCTATTCCATGATAATTGCTGTCAAGCCTTAGTTTTCTGCAACTATGGCAGAATCGTCCCCGGGAAAGTTCCTGATGAACGGACTGATCGTCGATGAGATTCTTCAATGCTGAATTCGGAATGAAGGGCTTTCCATCGAATGCCGACGACGTCTTTGCAAGGTTCAATTGCTCTTTCAGATGCCTTTTGTGTTTCCATCTTCGGGGTGCAAGCGCCTCTAAAGCGTGAAGTGAGACATTGGCGATAACTTCGTGAAGGTCGTTGACGACATCAAGTGTTTTTGACCGCCGGATAATCTTCGAACCGACTACTGCTGAATTTTGCTTCACGGACAGAGGGATTTCACCGAGCTGATGGCTTGAATTATCTAATGCACTCAGTCGCATCGAATATCTACGCTGATACTCATCCGTGTTGTAGGGATTGTATTCAGTCGAAAGTGTTTCATCTCTGCTGTTTGTCACTTCTACACAGGTGACGGTTTGTTCAGTTTCTGCACAACATTCTGAGATCGTGTTTCCTCTTTTACTAAAGCGACTTCCCAGGTCTGGTCCACATGAGTATTCACGGCAGAGTTTTCAGGGTAAAATCTCACCAACTACATTGCCGACATGATGATATAACCTGGTTTCAATTCCTGGATCTTGTCCCCCTAACCGCAATTTCGAAAACACCATAGCCTCATAAGTTCCGCTCGTGGCTTTCGACTTCAACCTGATCAGGCTATGCGCATTGGATGAGTTGAGGCGAAGGCAACATGAATATGAAACTCAGCCTAGGGGCGCAATTCAGGCGTTAAGCGGAGACTTACAGCACGTATGGGTTGTTACACAGTCGATTATAGGGGTCTGCAAGGCGCTCAATTGGGTTTGTGATTCCTCATAAATGTTACTTTGTCTACTGCTGTTATGGGCACAGCGGAAGTTACCTGCTGAGGGAAAAGACGACATTCCTATCAGAGTCTAGTCTGCTTTAAGTCTGGTTGGACAGACTCGTACTGTTGACTAATTAAGGCCCTATGTGTCGGTTATGCACGAGGTGTCACGGCTGACACTATGGTTCCATAGCCGGATGAAGTCCCGTCCAACGCACGATGAGTAGTGGTGGCTTAGAACCATTGCAACCACAAAGCTAACACAAAGGTAACTCTCAGCCACAACAGCTTCAATAGTCATGAAACCATTGAAATTTGGTCCGCGTGAACGCATAAGCCACTACGGTTCTGCAAAATTCTGGCACAATAACTCTTACACTTCCCCACCCGTGAGAGGGAGTTCAAGTCGACATACCATCGGAATCTTTCCATCCAAATCTCATCGAGAGCGCATGTTGACTGAACCTTTAATGGTGCACTCATCAGCCACCAATCCAGTGTTCCAAATTCCAATCCTAGTGGTGGACGATTGACATTTGGGGAAACCCATGAAGCAATTTCGAACAAAAAAATACCCTTACTCTGATTTTCAAGTTAGCGTGGGTGATTAACATACGATGCACGGAGATCGCTGATAGAATTCACAGATAATCCATAACACATGTTCTATACACGCCCCACATCTAATTTCTAGGGTAGCATTTACAACGATTGTGACCTTCGTTCACTGACTTCTTCTGGAAGAAAACGGAGGAATGTAGATGATCAAATCGACTCTTGTTAGCCTTCACTAGATGATAGACTCGGAACGTTACTACTATGGAATATGATGTTTCACCGCTTCCGTCGTGTCATTGAATATATTATATTATTTCCAACTAAACTAAGTGCAACAGATGTATGATAGCACAAAAGCGCACCAGAAGAAAGCACAAATCCAAGGCGGGTATGGTAGCCAGAACAGGAAGGGGATATGTAGTACGCGCAGGGTACTATGGTGATTCTCAACCAACGTCCTAAGAATCTGTACAGGTCATGCAGGGTACAACGTCACTATCTGGGTTCTCATCAGATCATTCAGGAGATAATTCTTGACCTCTCACGAATTCGATCTCATGTTCAGATCAGATCATCTATAGCTGATTTCTTGGTTAGCCAATTTAACGAGACTCGTGAACAGTGCTACAATGTACGACTATGCAGATCGTACTCCAATTAGGGAAGCTGCAAGGTAATCATACCTTGAACATGTGGTCTTATACTTGAGGATCTGCGATCCATCATAAGAGTTGCTTCATGCCTCTCCAGCCGTATTGAAGTACCCATAGCAGCAATCATATTCGATTCATCAAACTATTAAGATTCAAGCCTCGTTTTAAATGGTTTATGTGTTTCCAATCCGTCATAAATGGCCCTAGAGCTCAACTCACGTACTATGGGTCGTAAGGAAAATGATCGTCGTAGTTGGAAAAAAGAGAGAGACAATCTTTTTAAGGCTCTTAGCCACGGCATGATACATAGTAAATTCGACAAGACTCCACTCCAATTTGTCCCTCGAGGAAAACTCAATAGCATCATCACCAGCGATGCGGCGAAAAAGCTCATGTCCATGGATTTCCCTACGCCTGATGAGGAAAAGCTATTAAATTACATTGTCAAAGACGCAAAGGCAGTATTCGCGATAGTAGTTTATATTAAATTAGTTTTATATTGTCACAAGAGGGGTGACAGCGTTTTACCCTACCAAGCATTTGAACCTAGTCAGCTCATATTCAGCTACTGCTTTTTCAAAACACTCAACAACACATATTAAATTAGAAGCAAGTCAGCTCCGCGAAGCGATGATTCTGTTCCATCAACGTAAGCCCCTTTCTGTGACCTTGATCTTCCAATCGAAGGCAACAGTTGGAAGGATCTCGAAGAAGAATTAGCTAGATGCCTCGCCAAACTTGAACAGGGATTAGGAAAGATGGAGATCGAAGAGCGAGCTGAAGAGCTGCTAAGCAAGGCCATGACTGGTGTGGATCATATCCTGATTTCCATCGAAGGTCCAGTGCTTAGCGAGGAGGATAGAATTTGGAGTTTTGAAAGAATAGGGGATTTTCAAGAGAAGCAGATGTCATTCTGTGCACCCATACTTAATTCTTCTGAGTCACACCACGATCTATTTGGTATGACCGTACCTTTTGTAGAAAAATACAAAACGTACGGCGAAGGCTCTTTTGGAATAGTATCAAAATATAAGATACATGAAGATCATATCAGCCACTCGAACCTAGCAGTAAGCTTCAGTCATCTTCATATTCAATGTATAATGTACTAAAAAATGTAGGACAGTGTACATTGTGAGGCTTATGCAGTGAAAGAGCTCAAGTATGATATCAACGATGACGCAAACGATGTTGCTAGACACTGGGAGGACGAAGTTCGTGCTATGGCTAAGATGAACACTTTGGACCACAAAGGTCATATCGTTCATTTCATTACGGCTTTCCGTAGAGGTGATCGTGAACAGCCCGAACATTATCTGATTACAGAATGGGCAGATGGTGGTAATCTTGAGAATCTCTGAAAGTCAATGCCAGAGCCTCAAATTACAGAAATACTCACGCAAGCTGTTCTCGAACAGATCCTGGGGTTGTCTGAAGCTTTCTATGCTACTCACAATCTGAAGTCGGGTGAAGTCAAGACTGGCGCCTCGTACCGACACGGGGATCTCAAGCCAGCAAATATTCTGTGGTTCAAGGCCAAGGAGAACGACACACACAATGCCATAGGTACATTGAAAATCTGCGATTGGGGCGAAGCAAAGAACAAGACCTTTGCGACTGTCATGCGACATAGTAAGACAACTGCTAATTCTGGCACTGTACGCTATCAGCCGCCTGAAGTGGACACTGGAATTTTCCTATCAGCCGGTGGAGAGCCAAAACGCCGATCTCGACTTTACGACATGTGGGCATTGGGCTGCATCATTCTGGAGATGATGGTGTGGTTACTCTATGGGGAGGCAGGACTCGTGAGATTCAGAAACAGTGTGCGACATGAATCCCATGGTGATTCTCCATTTTATCAAATCAACTTCTCAGGTAAAGCAAATGAAAGGAACGCGTGGGTTCACAATGTAGTAGACTATTGGATGAGTCATATGGCCCATGACGCTGCATGCCAAGCAGGCACAACAATTCTTGGAGGACTGCTCGAAATTGTCAGGACTGGACTTTTGGTAGTAAAATTGCCTGCTGGAGGTGGTACATACGTCGAAAAGGTCCGACTACAGCCCAATGATTTACAATCACCTCAAGACGCAAGCCCCTCAAACCTGGATGTCAACGGTTCGGCGATACCTCGAAACGGTGGAATCATGCCAAGAATAATCACCACGGAGCCCGGAACAGACAGTAATGCCGATTTTCCCCTCCACGACGACCCTGTTGTGAATATTGTTCCACCAGATGACGAAGATGATGCAAGACCAAGATTTTTGATGGGTGGGCCAACACGTCTGCGTGCAGATCAATTGCGAGACAGACTGATAGAAATTATGACCGATGAAGATATTATCTGGTCAACAAAACCGGACACAGACGTACCCAACATTCCCAGCAGCCTATATATAAATAGACCTACACACGATGTTTCCAGAAGATCTCATGGTCACGAAGTAGACTATGGGAAGACGCAAATTGATCCAAATCAATGGAAACTTAGTCTCGATAACGAATTCGCATCAGACCTGCTCACTCGTGCCAAGAATAACACCGACTTTCCCCGTCCTGCCATCACCAGCTGTGCAGATATTTGTGGTACTTGTCAAAAGTTGCGCAATGGAATCTGGAGCGCGGTATGTCAGATAAAATACGATGTCAAGAGCCTTGAAGCTCGGGCACGCCAGAATCTTTGTGCACTGTGTACATTGATTTGGAAAACTATCGGCGAGCCCATCACTGTGTTTCCCATAATTGAAATTGGAAGGTATGACTCTACACTGCTTATAGATGGTCATAAAGTTTCTAGATTCTCGATTTGTCGCAGCCCAGGTACGTTCTTGAATGTTGTTTCATTAGGTCTCATTGCACTTGTGAACATCTATAGATGCAAAAAGTGTTTCCTTTCCTGATCATCATGACAGGGAAAACGCGACGGATCCCTGATATTCAAGTGGGTTTTGCAGAACTTCCAGCGCCGGACAGCAAGACATCTATGCAGGTTCTTCGAGAATGGTTGGTGAAGTGCGAAGAGAATCACGAAGGCTGCAAGCCAAGCAACCTAACATCGTCTGGTGCAGATTTCAGTATACGGAAACGACCAACGCGACTTCTAGATATAGGAGAAAGCGACGAATCCATCATCTATTTGTGTGAAACTAAAGAAACCACTCTACAAGGAGACGGGGAGTGGGTCGCTCTTTCGCACCGATGGGGGGCAAAACCCCACTTTTGCACAACAACAGATAATCACAGGAACTTCAAATCAGGTATCCTGTTTGAAGACCTTCCAGCTACATTTAAGGATGCAGTTATTGTGAGCAGATCTCTTGGCTGTCGTTATCTCTGGATCGACTCCATCTGTATCATTCAAGAGGGGGCAGATGCCGATTTAGCAAAGGAGGCCAAGTACATGGAAGAAGTATATAGCGGTGCCAGGTGTGTGATAGCAGCTAGCCGCGCCAAAGGTCATGAGGATGGGTTTCTCAAACCCCGGAAGAGAAGAGATTATGTCGGGCTCGAGTGCGATGAAAACACCGACGTATCGTTCTATATCTGCGAGATGATTGATAATTTCCAACAGCACATTCTGGATGGTTCTTTGAATAAGCGTGGATGGGTACTACAAGAACACGCACTTGCACGTCGAACCATTTTCTTTGACGAACATCAGACCTATTGGGAGTGCGGGCAGGGTGTTCGATGCGAGACAATGACGAAACTAGAGAAGTAAGTAGTAGCACAGCCAGTCAAACCGCAGACCTTGCTGACATTGATCCAACAGCGAGTCAGCCAAACTGCTCGGAGACCCGAACTTCCCGAAGCTTCTTGGCTCTGCCAAACAAGGAGAACGAATATTTCGGTTCGAAAAACTGTACGAACAATACTCGAGGCTTGATCTCTCCAAACAGAATGACAGACCTACAGCCGTGGCTGGTCTAGAACAACGACTACTCCGTACTATGGGAGTAGCAGGTGGATTTGGTATGCTTGACGATCCCAAAAGCAAAGGATTGTTGCGCAGAAGCTTGCTTTGGCGCCGGGGCAAGACTATCCCGCGATTGACCCGCATTGAATTTCTGCCGGAGCAGATACCTGCTCCTTCATGGTCCTGGATGGCCTGGACAGGAGCCAGGAATCACGATTATACTTATACACCCGGGGGTATCGATTACTTTGAAATCCCGTTGGACCGCTACGATTGGAATGCTATTGAAATGCCGTGGTCGAGGGAGGACACCAATGAGGGCAATGCTATGACTGCTGAAGCGAAGGGGTACGATTGTACTTCGGCGGAAAGAAGCCTATTTAGCTTCATTGGCGATTCTCAAAGTGGATCAGTCCCTCTAAACGGCATTTGTGTAGTTCTGGGAGTTGAGGGAGGATCCTTGAAGTATGTGGAGAAGGTACATTACGTTCTCTTGATTGGGAGAACTGGGAGAATGCAATCTAATGGAATAAAGCAATGGGAGCGCATTGGTGCTGGCCATATGCTTGGGCAGTTCTTGACGGGTGATCCCTTCGAGGTCAAGATTTATTAGTTATAGGAAGTACGTATCTATACCCATATTTGAAATGTTCCAGTGTTTTGATTACATCAACCGACTCGCATATCATTTCTGGCTCATTGGACGGCAAAATCAGAATTTGGACATTGGATCCAACAATATAATGCGCAGTAGAGGAAGGTATTTTTTTGGAGCAGCTTGTGTCCAAACGTTTGAAGGCCATGTTGTATGATGTTGCTTGCTAGCTACGTAGGTATTGATTGACTACGAGTCATACAGAATTCTATTGTGAGTCTGGCAACCCCACCTGATGGCTGCTGGGTATTCCCTGCGGGAAAATATCAAAGTGTGCGGACTGTCAATGCACAGACTGGTGCTCTTCAATGTATCATCACAGGTCACGAATCCAGCGGTGAATTGTCCTTATTTGTGTTAGTGCAACTAACTGGGTCATTGAACAGTAACTGCAGTGCATTGCTCTCCCATTGGAAGATATTTTGTGACCGCATCAAGCGATCACACAGCACGCGCTTGAAGATATGTCCTTGTCTAATGTGGTTACTCAGATCCCAATGAGAAGTCACTGATGAATATCAGGCAACCATGATTCTCATTCAAGTACAGATACAAGCCCTACCAAGAGACCCCCTCGGAACTCAAATACTAAGACGCAAATCTCCAATGCCAACACTCACCTCCTTGAAACGAAAACCGGACACTGCGCCCTCAAACAATCAGCAACTTGCTGCAGAGTTCAATTAGGAGTACTGATTCCTAAGCGCACCCAACCCCTCGAGTCGCATGAGCCTACGGCTTACCAAACGCCACTTCCGGAGGAAGACTTCTCCAACTGAATTTGTTCATGTTGTTTTGTATTTGGAAAAGGTCGCAACAGAGTAGCTAAATAGGTGAGGATGGGCCAAGAAAAAGCCTTCTTCCCTCTTATAATAAGTAATATTTTGTGTTTATAGAAAGCGGCAGCAAAGTAGCTGACTGGATAAAAACAGATAATGGGTTGAAAGCTGTCAACCCGTCTTGTGACAATTGAAAACGGGCGTGTGACAAGTAATAAAACGTGGAGTCGTTCATATACCTCGATGTTATCAACGACAGCCTTTCGCGATTATAATTCTTCTCTCAAAATTCCTTGTCAAGCCCCCACATATTAGGTGTATAGGTAACAACCGTACTTGTCACAGGGATCGTATCGTAGAACCAGTTCTTCCAGACACCTCATTCCCGGATTTCTCGGACAAACCTTCACAACCACAACCACACCATCCATCTCATACTTCTGCCGCCGCTATCACAGCATTGCCACAGCATGGCACCCCGAAACAACCACCACCCCATCTCATCAGTCCCAGCCCCATTCATTCCCCTACAAAGTCGACCACGCGGCATCAATCGGCAACAACGCCCCATTCACCATCCGCGCTTCGTCCGACGCCAAAAACGCGATACCCTGCGCTACATCCAGGGGCGTGACGACGGGTACAGGCTGACCCTGTTCGTCCTTGCCAACGTGCATCTTGATATTGGGGCTGCAGGTGTGTTAGCTGTGTCGTTGCTGGAAACCATGTGGCGGGTACATACAAGAAAGCGCCGAAGCCAGCAGAGTCGAAGCAGTCCATGTTGACCGAGTGCTGGATGTTCGTCGCGACACCTGGTGATGATTAGACTTCTGAAATCTAAGGTGGAAAGGGGAGGGAAGAGAGACATACCGCCGGGGAGAACAGCATTGCACCTGATGTTATCGTTGTGAAAGCGCCATGCTACGTTCTTCGTTGCGCCGACCTAAACTCCCTGTCAGCCAGAAGTCTCCCCAAGAAGGAAAAAGAAGACCGTGGGAATAGACACAGAGAAAAAGTAACTCACAAGCCCATGCTTCGACGCCGTATACGCAATCCCCGCCGCCGCCCCGCTGACCGCCGCCTTACTTGCCACATTCACGATCGCGCCCTTGCCTTGCTCTTTCATCAGAGGAAGCACCGCAGTCATCAGACGGACTGGCACGGTTAGGTTAATCGCCATGACACGCTCCCACTCGGAGTCCTGGAGCGTGTCCGCACTCGACCAGCCATCTGAGATGCCTGCGCAGTTGACCAGGACGTCGATCTGGGGGCCGAATATGGCGGTGCCTGCGCAACATATCAGCATGGCGTTCGGCCTCTTCGTTCGATCTCTTCCATTCGCTCCCTTGCGTTCCATCTCTTGCGTTCAACTTCTCCCGTCCGCTCCCCAAACCCTCGTGATGCCGTGAAGCTCGGGGGAAACAAGAAAAACAAGCCCATCCCCCACCTCGATGCGTTTCCGTCTTCAAACCAATGCAGACCGGCCGATGCAGCAGAGTCAAGATGGAAAAAGAAAGCAAACTCACACCTCGCAACCACCTCCCCGACCGCCTTCCCCTCCACCAAATCCGCCCGATGGAACTCGAACGGCAATCCGCCTACCTCCTCCTCCCGCGCCTCGAACGCGCCCACATCGACGCCGAATACCTTGGCTCCGCGCTCCAGAAACAACTTCGTGGTCGCGAGGCCGATGCCGGACGCGCACCCCGTGACGATGACGACTTTGTCGGTGAAGGATGCCATTGCTATGACGATTGGTCGATCGATGACTGTGGTGTTTTTTCTCCGATGGAGGATATTGCGTGGCTTTTTTCTTCCTGATTGCTTGGGGACGGACGGAAAGGTCGTTTTATGTACCAATGTGGATATGAAGCAGTTCGTACTCGGGGGTGTGTGTATGGATGGACGGATGTACACGCACGGTTGTACATTGCGCCATAGACGACATTTCCTAGCGCGGCGGCGGGGAGGAAACCCACCGCGCTAGGCTGCTGGGCCAATCGGAGGGCGAGGTGTACGCGGGGAAAACGCAGGCGGGCATCTTATTAAACAGCTGCTACATTCATGGAGACGGGAGGACGAGGAGGAATAAATGAGGGGAGCGGTGGGATTTGTACGAGGATGGGATGATTTTGATTTAGCTATAATACTATGGTGGATAAGCATCGGAGGGAATTCGTCCGAGAAAACACGTGATTTGATTTTTTGCACACGGCATGTAGTCTTGGTAAGCGGAAGTGCATACGTACGGACGAAACTGAGGGGGTCGTAAGGTGAGGTGGGGAGCGTGGTGGGGCGGTATGTTGGGGGTGGTGGTATTTAAGTTTGGGGGCTGGGGTCGGAAAGGGTACTGCATGTATGCACGCAACAGGGCTGCACCTACCGGTATCCAGTACATCAATCAACACTGTGAGAGCCTGATCAGATCATTCCTGTAGGTCTGTATATTCTTGTCTCTGACACAGTACACACCTTTGCGAACTCCTTGAGGACACCGCAATATTTTGGCATTTCTGGAACACATCACCTCCGCGAGAAACACGAATAAAATGCCCCCCACCGTCGCCATCGCAGGCGGCTCCACGGGCCTCGGCCGCGCCATCGTCGAATCCCTCAAAGAAGACGGCCGCTACAACGTGGTGATTCTCTCGCGCAAGGTTCGTCCCGTCTCACTATGACCCATCGCAGTCCATCTCGCCCCATCCATCCCATTCATCCCATCCCATTCATCCCATCCCATTCATCCCATCCCATTCATCCCATCCCATTCATCCCATCCCACTCCGCCACTCACCCGCCCACCCAAACACCCCCCTAACCACCTCCCCAGGAAAACCCCACCCTCTCCTCCCAAATCAACGTCCCCATCCTCGCCGCCAACTACGCCAGCATCTCCGCGCTAACCACCCTCCTCGAAACCCACAACATCTGGACGCTAATCTCGACCGCAAACTCCCTCGTCGACGCAACGCCCGAGTCCAACCTGATCCAAGCCGCCGATCGATCCGTCGTCACCGAGCGCTTCATTCCTAATGCCTGGAGTGCGATCGAGTTTAAGGATGAGTATGTGGTTTCTTTTTTCATGTCTTCTTCTTTCCTTCCTTGCATCGTTTCAGCCGTCATCCCTCCTTCCATCTTCCCACATATCCTCCCTCCTCCCATCTTCCCACCCGTTCACCCGCTCACCCGCCCCCTCTCCACCTACCTACCTACCTACCTACCCACCCAACTAACACACCCACCAGACCCCGCTTCCACGCCCTCCCCCTCGCCACCACCCGCCTCTCGCTCCTCGCCTCCCTCCGCGCCACATCCCTAACCTGGACCGCCATCTACCCGGGGCTCTTCCTCGAAACCGTCGTCCCCTGTCTCCCCTCCCACACCACTCCCACCCCGCTCATGCTCGACGTCCGCGCCCACACCGCCGCCCTCCCCCACCACGGCACCGCCCCCATCGCCCTAACCTCCGTGCGCGACATCGCGGCGTACATCCCGCACCTCCTTGCCCTCCCCGCGTGGGAGGAAAGGTACAGCATCGCAGCCGACGTGCGGAGCTGGAACGAGATAGTGGAAGCGGCGGAGCGCGGGGTCGGGCGCAAGTTCAGCGTGAGGTATGATTCGCTGGAGATGTTGGGGCGGGGCGAGGTCACGGCGTTGGAGGGGTATAAGGGGGTGTGCGAGGCGTTTGGAGGATGGGAGGTTGGGTGGCCGGTTTTGAAGGGGGTGTTGGCGAGGTATGGGGGGTGGATGGAGGAGGGGTTGTTTGGTGGGGGGAGGGGACGAGGTTGGGGGAGCTATTTCCTCAGGTGGAGGTGCTGACGTTGGAGGGGGCGTGGGGGGTTGTGAAGGGCGAGAAGGGTGGGGAGGTGTGATTGTTTGGATTTTTTTATGTATATAACGCTCTGGGTCGCGGGTATGTATATATATATATATATGTTTGATGGGCGGTGTACGAAAATTGCGTCTGTCCTGTGGGCGGACTGCTCAGTCGTCGATGGGAAGGACCTTCCTCACGCCCTGGTCGATTTGCTCTGCAACACGGTTAGTTAGTCGTCGCACGCGAGCGCACTGCAGAAGTAGGTATTCTCACCCTCCAAGAACGGGATAACATGCTCGTACGCCTTGCAAACATGATGCCCATTCCAGCTCCCATCCAACGGCCCATTATCATCCGGATCCGTCTGCTCGTGCGGCTCCATTGCCAAGTCGGCCGAGCACATGATGCCCTGCCGCAGGTAGTCCACACAGTGCAGATAATGGCTGTGGTAGTCGCTCATGAGCATGTCCGTCATGTTCCCCGAGAGCGCCGCGTAGATGCGCGCCATCATGAAGACGCAGTGCAACTGGTGCGTCATAGACGTGGTGAAGAAGGTGTCCTGGGTGGGAGCGCCCCATCCGGCGCCGAGCGGCATCATGGTGTTCCACGTCGCGAGTGTGGCGTCGGAGAAGAACTCGGCGGTGTCGTTGGGCACGAAGGCCTCGTCTGCGGCGAACTTGACGATTTTGGTGGGCACTGCGGATGGATTAGCGGCGCAGTTTGCGCATTGTTGAGGGGGACGTACGGTCGGGACCCGATCCGTCGAAGCTGCTTCCGACCTGCATTGTGCTCGTTGCATTTTCTTGGTTGAAGCCTCGGAGCAGGACGATGGATAGCGAGATGTTGATGATCAGGAGCACCACGTCGATGATCCAGCGAAAGCGGCGGAACTCTGCGACGAAAAGACTGGTCCGGGAGCGCCTCCGCCGTTGTCGTGATGGCTTTTGCACTCTTGCTGTGGAGTATTGCTTTTCGCTGGTGGCGGGATCGTATGATTTTTCTTGGGCGTCGTGCTGCGACTCGACTTCGGTATCGGAATGGTAGCCATCTTCTTCCCGTTCGGAGACTTCTTGGTACTGCTGGTTCTTCTTTATGAATTCCATGGCTGCTGTTTCAGAGATTTGAGTGCGCACTGGAAGAAGCAAGGTGATGAAGAGTTGAGCGGAGGGAAGAGGGGGACGGACGCGACATATTGACGGAACATGGCAGTCTGAAGAAACAGACGCAACCCCTTCTTGCTGTTATGTGTATCACCAAGTGTGGCGCTCTTGTCAAATGCGTATCGTGGGGATGCTTGTATGTTTCATGGCGAGACACTAGACCGCAACGGGGCAGAATGCGGAGCGCTGGCGCATCTGATTGGTCAATCCCAGCTGTCTCATGGGGCGTCGCCGCACCGAGTCGCCCCAAGATCTGAGGCGTTTGGGATAGGGCCATCAAACGGTAGCGCGTGTCGACGAATAGCAGTGGGGCGATGAGTCTCGACGGGCGGATATGCCTTACTGACTGAACATGGGGTAGTCGCAAGGTCCGGCCGGCCCTCGGGATCGAGAATCGTGCACACGACTTATGAATTAACTAGATACCTAGTGTCCAGTCAAGGACATCTGTATGGCGAACGAAATAGACACATGACGGGACGTTGGATTGTGAATGTGTAACGATATAGACAGGCGACCTGTATACTGTGTTGCGGAGGTTGGTGTTGTTGGGGCGCTAGGTCATAAGCGGGACTAGCGCGTCTTGCGAACACTGTGAACCCTACGTCGTGGTATAACCTGCGCTCGGTAGAGATGACCAGTGCTATTGTTATCACCAAATTCTGCCTACAGTCATGTCACCATTAATCCCAGTGTGAAGCAAGCCCCATTCTCTAAATAGACATTACAGAATGCTCGGCGAGGTGGGACGCCGGGCTAATAGCGGGTAACAGCGGAATCGCACACAACTAGATAGCGAGTTCACTGCGCCTGCGCCCAGCTGCGTCGGAATCTCCCCATCTCGATGAATCATTGAAATCGACCGCATCCCATGGCGACGATTACCATTGTTCCTGCCGAGTTTCCTCGCGACCGAGAGGTGGTGGCGGCTCTATTCGCAGCGTACGCCGGCTCGCTAAAGATCGACCTTTCTTTCCAGAATTTCGATGACGAGCTATCACAATTGCCGGGCAAGTACGCGGCCGAGGCGGGAGGCGCATTACTCCTGGCTCGGGATACCAGCTCCAAAGCCATCGGCTGTGTCGCTGTAAGGGCCTTCTCACCACAGCAGACGTGCGAGCTGAAGCGGCTCTACGTGGTACCCGAGGCGCGAGGCATGGGCGCTGCGCAGCGACTGATGGATGCAGCGATCGGCCGAGCGCGACAGCTGGGCTACGGCGACATGCTGCTGGACACGCTGGCCAGCATGAAGGCTGCCCGGGCGCTGTATGAGCGATACGGGTTCAAACAGGTAGAGAAATACTACGACAATCCCATCGAGGGGACCGTGTTCATGAGGGCGGTGCTGGGCGAGGTGCTGATGTTAGGGCCTAGTGCGTGAGGGCGCGTCGCGACCGCGTCTCGTGCCGTCATCGATGTTGCTTTTCGCGGACGGCTCGCCACTCGCTCTTTCCCCTGGCGCTAGACATTCTTTTCGCGGCGTCAATTCACAATCTGCCCTTCGCATTCCACGTATCGTAGCATGTCTTCTTCCGTCGCAGATTCCGCTTCGCAAAAGACCACGCCCGTATCCTCGCCGCCGCCCGCATCCCCGCCGCCCGCCGGCATGGACGCCCAGCCGAAAGACGACGCCGACGCCGTGCCGAGCGGCTACCAGCTCGAGGAGGATCGGATGAGAGCACAGCGCGAGAAACAAGATGCAAAGCGCGATGCACAACTCGAGAAGGAGCGACAGGCAGACATTGAAAGCGGGAAGGAGGTGCTGGACAAGAAGTTCCAGCAATTGGAGTTCTTGATGAACAAGAGCAAGCTGTACGCCAGCGTCATGCTTGCGCAAATGCAGCGGCAGGAAGACGAGGAAAAGGCCGAGGACGCGAAGACCCACGGCCAGTCGTCGAAGCGGGAGCAGAAGGCAGAGCAACAGGCGGCCGAGACCCAGCGTCGGGCGACACGCGCCTCGGCGGGCCGCGGCGAGCAGACCCCCGAGGCTGCATCTACAAAGAAAGGGCGCGGACGGCCTAAGAAGAACGCGACGAAAGACGCAAAGATCTCTAGCTTCTTCAAGAAGCAGGATCTCCAAGACCGCACGAACAAAGCGAGCGTAGCCGAGGCACTGAAGGAAGCCGCCGACGAGGACAACGTGAAGACCGGCGATGTGGGATACCAGAATCTGAAGTCGGCACGGCAGCCGAAGCTCGTGACCGGTGGAACGATGCGCTCGTATCAGCTCGAGGGCCTCGAATGGATGCTCTCGCTGTATGAGAATGGCATCAACGGCATTCTGGCGGACGAAATGGGCCTGGGCAAGACAATCCAGACCATTTCCCTGCTGGCCCATCTGTGGGAGATGGGTTCGTACGGACCGTTTCTCATTGCTGCGCCGCTGAGCACAACGAGCAATTGGGTCGAGGAGTTCCGTAAATGGACACCCACCATACCCGTGCTGCTGTACCATGGCGACAAGAAGGAGCGTGAGAAGATGCGTAAGACACAGCTCAAGCACCCTGGAACCGAACAGTTCCCCATTGTCATCACGAGCTACGAGATCTGTATGAATGACCGCAAGTTCTTGACTGGATTCGGTTGGCAGTTCATCATCATCGACGAGGGCCATCGCATCAAGAATCTCGATTGCCGACTCATTCGCGAGCTCCAAATGTACCAATCCGCGAATCGTCTCCTCATCACCGGCACACCGCTCCAGAATAACCTCACTGAGCTGTGGTCGCTGCTTCACTTCCTCTTGCCAACGGTGTTCGACAAACTCTCCACGTTCGAAAGCTGGTTCGATTTCTCTGGCCTCAAGGACAAGGACAGCTACGAGCAGCTTCTGTCCGAGGAGCGCCAGCAGTATCTGGTCAAGTCGCTGCACGCTGTCTTGAAGCCGTTCTTGCTTCGGAGAGTCAAGACAGACGTCGAAAGCATGATGCCGAAGAAGCGCGAGTATGTTCTCTTCGCACCACTCACCCCCATGCAACGCGAGCTTTACCAGACCATTCTCGACGGCACGAGTCGCCAATACTTGGAAGAGAAGTCATACGAGAGGCTCAGTATCGGCACTGCCAGCGGCTCTGCCACCCCTCTCAGCATACGCAGCAACAACGGGAGTCTGAAGCGCAAAGCCTTATCAAACGACATCGGCTCTTTCAGCAAGAGCGCCAAAACCTCCCGAGAAGGCACCCCATCCTCCGCATCCTCCCGCCGCAGCCGCACCCAAGCCCGAAAAACCTACGAAGAAGTCAGCGACCGCCAATTCTTCGCCGACCTCGACTCCCTCCCACCCTTTCCGACGACGAGCCCTCCGACCTCGATTCCGACGCCGAAGAAGCCCGCATCCAAACCGCCACCCTCGACCTCGCAAAGCGCCAGCTCCAGCAGAAAAAACTGGGAAACCCCTACATGCAGCTCCGCCTCTGCTGCAACTCGCCCTACATGTTCTTCAACCCGTTCCTCAAAGTCGACACAGAGGGCACAGAGACCTTCGCTACAGAGACACCCCCCGACGAATCCGTCGTCACCACCTCAGGCAAAATGCTGCTCCTTGATGCGCTTCTTCCAGAGCTCCTCCGCCGCACGCACAAAGTCCTCATCTTCTCACAGTTCACAAACATGCTCGACCTGCTGTCTTCCTACCTCGACCTCCGCGGCTGGCCCTTCGCCCGCATCGACGGATCGACATCCCAGCCCGACCGCCAGGCGCAGATCAAATCCTTCAACGCCGCGTCCTCGTCGTCCTCGTCGTCGTCAAAGTCGAAGCGCACCGCAACCCCAACCCCAACAGCAAACGTCTTCCTCCTCTCCACCCGCGCCGGCGGCCAAGGCATCAACCTCGCCTCCGCCGACACCGTCATCCTCTTCGACTCGGACTTCAACCCGCAGCAGGACCTCCAGGCCATCGACCGCGCGCACCGCATCGGCCAGACCCGCAACGTCGTCGTCTACCGCTTCGCAACGCGTAACACCGTCGAGGTCAAACTCCTCGAGTCGGCAGAGGCCAAGCGCCGCCTCGAGAAGCTGGTCATACGCAAGGGCGGCGTGCGGAATGACAAGGGCAAGAAGATGAAGGAGGGGGCAGGGGGGATCTGGAGGAGTTGCAGCGGTTGCTAAGGAAGAGTGATGGGGAGAGGTTTGATGTTGGGGGTGGGGAGATGGGCGCGTTGTTGAGTGGGGAGGAGCTGGAGGTTCTGCTGGATAGGAGTGATGGGGCGTATGAGAGGGCGGAGGAAGGGGATGTTGGTGTTGGTGCTGGTGTTGGAGGGGGGACGGAGGGCGCGTTTAGGTTGGTGGGGGAGAGGGGGAGGGCGCGTTGATGGAGGGGTTGAAGGCGTAGGTTTTTGTTCTTGGGGAGAGGACTCGTTTTGTATAGGGATGGATGGATTGTTTGGTGTACTTGGCGTGATGACGTGGGATGTGTCTGTATGTTCTCTGATTTATCTGTTGATTTATCCATGACTTGCTTGTATTTATATATATATATAAAAGTTACACTGTGGTGTAACGCGCCGGCGGCTTAACATGTGTCGAGCTCTCCGTGCCGTTCCGTCACCACGTGGTGATGCGTTGAAGATGTCTACAATCATATGCGCAACGCAGCGTACAGAGTCGGTACATTACTATCTATATTCTTTTACTAACTTACTTGTACTTTTACTTCTTTTCCTTTCCCTCTTCTTTTATCTCTCCCTCTCCCTACCACCACCACCACCACCCTCCCAATAGACTCTCCACCCCCTCATTAAAAACCTTCACTCTTTTCCATCTAGCGTATCATTCCAATACTTACAACTACTAGACTTATCATATCCACCCTGCCTTTAGCTACTATCGGTATAACCTATATATATCGGTTCTTATAACATTGATCAGGAATACAAATACACTCGCCTTTCCTGTATATATACATATATATATATATATATATATATGTGTGTGTGTGTGTGTGTGTACTTTCCACAGTATACCCTCACCCATTTACCCTCCCTATTCCCTATCGCTCATTCACCCTCCCAGCAGCTACGAAAGAAGCGGTATCCCACCCCACATCCCCTAACAAAGTATCCAACACAGCAAAGCAAAGCAAAGAAAAGAAAAGAGGTAATAGAAAGGTAGAAGGGCGCAATATTCTATTATAAAAAAAATAAAAGTAAACGGAATGTCGCAGCAGCACATAGGGTGGTTTAAATAAAGTGCATGTTTGTGTGTATGTATATATATATATATGTATGTATGTATGTATGTATGTATGTATGTATGTATGTATGTATGTATGTATGTATGTATGTATGTATGTATGTATGTATGTATGTATGTATATATGTATATATATATATATGTATGTATATTTATATTTGCGTAGAGCGCGTCTGATAGTTAGACGTAGATATATTAAATATTATATATCTAGTTATGTGATACAACTGTCTATATGCGAAGGTTGGTTTGGGTTTAGGGCACTACACTATCCATTAGTGGCGGGAGGTGGAAACGCGGGGGAGTAGAAATAGAGGTACCTAAGGCTAGTGGAGGCTGAGTATAGGGAAGCAGTAACAATAGCCGTAGCTATGGCTGTGATTGAGCTATAGCCTTGATTGAGTCATAGCCGTGGCCATGACTGAGTTATAGCCGTGGCCATGATTGAGCCCTGATTGAGCCACCACAGGACACGATGTGTGGACTTGTAGAGTGGGTGTACTAGTGGGAAATTATATCTTTTGCTATATTTTAATATATCCTTGATGAAAGTAGCTTGGTATTAGAATTGTAAGAGTAGGGGTTGGTGTTGGTGTTGGTGGTTGTGTGGATGTGGTGATGGGGCATGGAGGTGTTGAACATTGTGGCTCTAGTTATATGACACTGCCTTCATCTGGAGGTGGGCTTAGGGCACTATTTATTAGTAGTGGTAAAAACGTAGGGTCACGATTGTCAGATGGATGGGGTGGACGGGGTGGTTATGGTTATGGCTGCGGTTGTGCGAGGTCGCAGATGGATGTGAGATGGCGGACTCGGTGCATCTAGTTCTACGGTTATGAGAAGATGTAGACATGGAACGAGATCATGGCGCATGGAAGTTGTGAGTGATATCGTCAGAGAAGGAGCCTGTCTTCACAATCTATTCTAATGGAATAATGAACAAGATAAGCGTACGATCGAGAACTGAACGGTGCCATTATCAATTACGTTCATCCTCTCCTGTTAGTGTATCATTCTGTTGCTCATATCTGTTGGATTTGTTGCGTTCATTATGCCCTTAGTAACTGGAGTCGGCATGACCTATACAGGATCTTACGACGTTGATTGAAAACTATGACCTGTACAGATTCTTACGACGTTAATTAAAACCACCAACAACGGTGGCGATATACTGAATTACACCAATATCACCTTATTAGCCACTAAGTCAAATTAGATGAGACAAAACCTACTCGCTTCCTAAGATATATCCTCTTGTTGTCGTTCATGCTCTCCAGCGCTCGGTAGGGTGATGTGCCCGGTTACCAACCACAACATTGTATTTTGCTTGATAGATCCTGTGATGACGAATTTCGTTACGGTAGATAGAAGTCCTGGGCTCGACGAAATATAGAACTATGCAGTCATGGCATATGCACGTAACCTTTAATGATTTATATAATAGTAAAAAGGTGTCGAGTTAACACGATGGCGTAAAGAATGGTTGGAAAAAGAGTATCTCCCTACTAGACAGCGGAAGAATGTGGCGTGAAAAGTAACTTTTTATACGGTTTAAGAGGTGATAGCAGTTTCTTATATAGTCAGCCACTCTGCTGCGATTTTTTTCAAACACAAAATAATATGAGATATGCTCGCTGGGTATATCTAGGTGGCGGTGGAGTAGTGATTGCAAGGCGGGAATGTATTGCTGAAAATCTGGGCGTAAATGAGATAGAGGAGGACAATAACCTGGAACGTACGTATGTTAATGTACACATCTAGATATTTATGATTTAATATGCACTAAGATAATGTGCACTAAGTCTACAGGGACCCCGTGGCTTGATCTTCCACGCGTCTCGCAATCATGATCGTTTCAGAATCAATAGGCAATGTTGGACTTCACGCAAAGGGTATCGGGCTCGTAGCGTCTTAGTCAGATGCGGCTTGAAGCACATCACAATGTCTCCGAGTGCTTTGTACTGAGACCGCGCCGTTGCAATGGTGGGGTCCTAGTCTGTAGGAATGCTCTAGAGAGGAGTGCTAACGGGAAGACTCGTTCGACCTCACTATCGGTCGTGTGTTTTGTTTGTTGGAAAACGTAGTAGCTGATTATGAGCTAACTGGATGAAAATGGGTAGAAAAAAGCTGTCATCCCCTCTTATGACCATATGAAAAGCTACTATCAGTCGTATGAAAACTTGGGATACGTGAGTAGAGGTCTTACTGGAATGCCTATTGTTTTCGTAGAATATGTATCGGTCAGTGGAGCCAATACATAGCGTGTGTTTACGATGATATAGAACGCTAATAGTGTGAGATTGTGTCGATATCGATGTTCATGGAAAAACCTGTGGTGAGCGGGAGAGTTCTTCACCAGTTAGATAAGCTTACAAATGAATGCTTGTGATGCATGTGTGGGTTACGTGGCTCGGGTTGTTAGTCATGACGATGAATGGTACGCTCCATGGAGCGCTTCTACGATCATAAAACCTGGCAATCATCTGACCTGATGCAGGATTCCAAAGGCACATTTTGATATCCAGGTTTGCGGTAACAAGAAAACACTGGTCTGGTGACAGTGCAATGTTGATGACGGCCCCACCAACTCCGAAGGTATCGATAGGTTCTCCTAGTTCATCGACATCGGGCTCCTCACCTGGTCCAGTTGTAGACCAGATCTTGACTGTACAATCTCTCGATCCTGGAGCAATTATTCTTCTATTATTCGAAACGTCCATAGCATAGACAATGTGATTGTGCGTCTAGTTTGCCCTAGGTAGCTGGAGTCGGCATGACCTGTACAGGTTCGAACGACATTAATTGACGACTGTAGACGATGTGATTGTGAGCTTTCCAATTGCTCGATAACGACATTCCCGCGACATCAAAGCTCCAGGCCTATCAATGAAAGTCAAGATGACCATGATCAAGATAAAGGCAATACAACCCCACAAAGTCATTATGGCCGGCGCCAATGATACGTTGGGTGCCTGGTACGAAACGAGCATCGCTAAGTTGTATGTCATTTCAACCATTGTGGACTTCAAATTGCTCGATCTTTTTTCCAGTCAATGATTCGAAGATACTTAGCTCTTAATGGGAAAGTGTACAATGGTATGTACCACATGAGCTGAGCCTTGCACAGATAACATGGTGATGATTTTGAAGTGTGTGTATCATCTCGAGATCTAGATTACGTCGCTGATGCGGTTCGAAAAATGCAAACTAGTCATCTCCTTGACGCACGTATTTTGGCGACACCTTATTCAGGTAATTCTTATATTTTATAGAATGGTAAAAAGGTGTCAAGTCAGTCAACTAGACGTCATAAAAATAATTAATAAAAGAGTGTCTCCCCACTAAACAGCAGGAAAATGTGGCGTATAAAAATCGGTGAGTAAAAAAGTCAGGTAATTCTTTGCGAGATATTATTAAGACTTTTCCCTATCGTAACTGAACGTTGGGGGCCAGTCGTCTTCGATCCGCTTCCTATTTTGTTTGCGGACCGGGTCCTTTGATATTTCTCTTGGCAACAGTCATATTTTGGTCGATGCCACAAGTCGATTGTCCTTATTGTGATGTGATCATGTTTCTTGAGATCACTTTGGTCCTTGAAACCCATGCGATTCCATGGGCAAGATGTGATTTCACAGTGAAAACGTGGGAAATGGGTAGCCTCGTGCTCCTTATGCAACCTGGGGGTTACCAAACTGTTGGAGAGAATAATGCAATGTGAGTAACAACACCAATATGCTGAACACGCAAATACTGCTTGAGTCTTTGCTAGTAGCTGGTCCGGAACATCTTCGATTAATAGTTTGGAAAGTAAGTCCAGAACCCAACTATTAAAGTCCGCAGCAAGTTTGCTAAACAACGTACTGTCGTATTCTATGGCGAATACTTCCATTGCTACCATTAGATTGTAAGATGAGTAGTAGGCCAAATATCAAAAGCTGGATTAGAAATACCTTAAACGTCGCTCAATTCATCATTTTTTGGAATGAGCTTAAGTCGCAAGCTATCGGAAATAATACAACATGGGTTTCCAATTAACGTCGTTTGAACTTGTACAGGTCATGCCGACTCCAGCCACCTAGGGCAAACTAGACGCAACGAATTCAAAATAATACAACATACTGGCAGATGTGCTATGTACTATAACCTTTTGTCTTCATATCCCAAAGAGGATAACATATCTAACTTATCATCGTGTTTCTTTTCGTGGTGCACTATCCGCTGAGCATGCTAATGTAACGAGTACAAATAAAACAGGTAATTCGTCAAGGTGGCATTACTGGACGTGTCGCCACCGTTAACCGCACACGCAAGTATATGTTCATGCCAAAACTGCAGCGAGGACGTCATCAGCCCGAGCAAGGTAGGCTGGTCTGCTCTGTGAGTTAATATCTAGAAGCAGTAGGCGCAAGCCTTGTGAGAGCGTTGTAGTACACGCTAACTAGATTAATTGATGGGCATCGACCACGCTCGAGATAGCGCTTTTCTCCGATTATAGGAATCTATAAAGATGAGACATACTCTTATAGTTAATGAAATGGGTACTAACACTTGATCTGAGAAATGCACAAACTCCAGATTGTTGCTCCACCAGAGGTTTGCAAAGCTCAAGAACTTCGGGGAGAGGAACACTTCGAATGTCAGGGCTTGGCTCTGCGGATATAAGAACCAGTCCATGTAGCAGTTCAGACAGCCTGATGGGTCTCTGGGCGTATGCGATCCATCGAAAACTGCACTTGCTTTATCATGCCGAATTTTGTTGCGTGGATCACAGATCTCACCAATGATGCGTTCGTAAAGATCCTCCAAATCCGATGGTAGAAGAGTGACCATCCGACGAAGGTCTTCTGGGGTGTATATTGAATCAAGAGAATCCAAGACGAGACGGACGCATAGGAACATGCCTTTATGTGAATAGCCGAGAGTTATTATTCAGATCGTGTTGAGGCGCCAGAAACCACGAGCTCGGGGAAAACCAATATGGTTAAGTCGGCCTAACGATGATCCGACCAATTATAATACTATTCTTTAAATGCCTACCTTTTGTACGCTATATTTTATATTATTATAAAACGGGTGATAGCGTTCTACCCTACTAAGTATTTAAACTTAGTTAGCTTATATTTAGCTACTGCTTTTTTAAAACACGTAACATTATTGAGATGAAAAAAAATCGCATAAACGAAAAAATTTCACCGTTTGAATTTTCCATAAGAAGCCTGTGGACATCAGAGAAAATCGAGCCGGTGGGGTCGAGGTCGTGCAGGCTACGGCCATACTCATCCAACTTCGTTTTAATAAATGCGTGAATTGATAGGTCGACGAATTTATGCTCCTGATCAAGGGGGAAGGACCATCGAAGCCTTCTTACTCTGGTGCAATACCCGTGATACATTGGGCATATCTCGGTTGGAGATGAAAATCTTACAGACTTTCGCTGGGAATCTGTATGAGGCAAGATACAATATATCATCCATGATGAATTGTTGTTCTTTCAAATCCTATTCGTCAAGCCCGTCGATTACCAGGTGCGTAGTACCGATTATTCCCAGCAATTCGCGTAGGAGAGACAGCAGTACTTTTGGTGTGATGTTTTATGCAAGTTAATGAAGTTTTCAGAGGTGTATGACACAGTATCAGGATGGGCCTGCACGATTTGAGCAACAAGTGACCTAAACAGGTTCACGGATGTGCCTGCAATCGTGTCCGAGTAGCTGCGAAAATAGAAACATACATCCGAGGAAGTCTCTTCGAGGTGTTGAACGAGATTGGCGCTGAGCACACTCTTGCCTACGAACGTTATCAAATGTTTATCAAGGATACGAGCTGCGCGCTGACCTGCTCCAGGCTTTTCATGCAGACATACAACCGAACATTGATTATCTTTCGGCAGCCATGATACGGCCATGGGGAGCAGTCTCTTATCAAATTGTTTAGTTTGTGATCAACAACATGGCCACTGAAGTCAAACCATGAAAGTGCCGCACCGAGCTTTACGTTCTTCCAATCACGTTCGCTTCTCAAACTGTTCCAGGCCTTCCTTCCGATGCTTTACAGACGCCACAATGTCGAAAGAGATGGATTCTTTGCCAATGGAATCACTATGGTAGGTCAGATTGGCTAGGATGGATCTGAACCCTATCAAAGTTGTCCCGAATTCACATAAAGAAAAGCTTCCAGCCTAAAACTAGTTGGTGATAACGATATTTAGTAACCTGATATATATTGCTAAGAAAGAACTAACATTTGCTGCGGACGAACCTATATACTCTGCGATTCAAGGATATCGGCGTACACAAGCGCCACCCCGGCTTGAAAATTATGATTATCGCTCGAGGCTGCACTAACAATTCATCGTTTTTCATTAGCGTTGGAAGAACCTATACTTGTAGTTACTAAGGGCAACCTAGACGCAATAGATCTAACAGTATCAAGTAAAAGAATAATATATTAAACAGAATAGGGTAGAAGTAATTAATAAGGACACGGAGAGCATGTTAAGACGGTAGAGGCTACACTAAGTTGATCGAATCGTGGTAAGGCATCTGCGATTTTACCATAGGTTTCTATAAGTTTCTAGACAGCACTTAAGTGATAATAAGTGATCTAAATACACATATCAAGTTTTTCCGGATGTCTCGGGACTTATTGGGAGTAGTATTAGCGCAAAGTACCTGCAGGATTAGTTTCACTGAAGCCTAGCTAGGCGTCAGCCGTAATGCGATGTCTTGTGCGAGAGCGCTTACCCATATCCATAGAAGATATGGAGTTCTGTTAGACAGAACTTCAATTGATTTGGAGTAATGCTCAAGTCCGTGAAGAAAAGAATGTAAACGCCGCATGTTCTTAATAGACCGATGGGCGGCTAGATCCTTCTCGACTTGAAGTGCAGCGTTTCGGACATCTTCAAGACCTGTGTCCTGGAACTGACGCTGGTTTCCGGGGGTTACTGTGGTCTCAAAGCGCTCGAAAGCTTATGAATTGTGGTGAGTGTCGATCCGGAGATATTGACAGCTGGCTGCGGAGCGGAGCGGCAGCCGTGGGGTATGCTGATGACATCTGCATCGATGAAGAGGGATATATGTGCCTCAAGGAATGTGTTGATCTTCACAATATCTTCTGAGCTTCTAGAAATGACTTCTGGTGTTGGAAAGCAAAGGATGGTTTTGTTAGGCTGTAACATGCGAGTCATTTCGCTCAGGCTCGCCCAGCCTGGTCTACGCCACATAATGCAAGTCGCTTCTACAACTACCCACTCCCCCCGGGATTGTTCATGGCTCCCTACATTTTTAGTGGGCAATAAAACTGTCTCTTGTTTCCAGCATCATCGAGCCCCACTCCGGTCAGCCGAGAAAGCGACGCCGTCTTGATGGCCTTTACGCGAGCCACCCCCGACCACCCTTAGTGCTTGAGACCAGGCTTTGTAATGTTCTGAAAATTGTGTGCTACGGTATGGTAGGTCATATATACCCTACTATATTTCAGCTGAAGCTGATTAAATCCAGATTGATGGATTGTCTGTTCTGCCCCACCCGCATTCGACCCTTTTCGAGCCCTACGGTGTCGTTCCAGTTAATCTACATAATTATTGTACAATACGACACTGAAAGAATGGCGAAATCACTGGGACTATAAATCATGAGATTTTTGGAGTGTTGAAAACACTCGCGCATGATGAATCGACTGCAAACCTTCCGCGACGTTGAGTGACAGTGGTGTGGGCAAGAAGAGGTATGCATGTTTGTTAGACATAATATTCTATGGCCACAGACGCTCTGCAAATTACTTTGGTATTCTCGTAGAACAGTATGGATGTTTGTTTTAGATTTGGATTCTAGAAAAAGCGGCAGCAGAGTAGCTGGCTGGATGAAAACGCATGTATGGTGGAGAAAAAGCTGTCAACCCCTCTTGTGACGATTGAAAACGGGCGGAACAGTGTGGATAGTGCTTCTAAGATCCTTACGATTGCGATGGCAATCTGCCTTATATTAACCCCCATCGCCTGACATCTATGTTTGATGACCCACCAATGAAATACGCTATACAAGAGCCAAGAAAGAATCTTGTTGAAACCTTTACGAAGGCTGCTAGGAAAGCTTAAGCGAACTTCGAGACTTCGGAAGCTTTGAAACAGGCCACAACACCTTTCGCTCTTGTCACCGAACTTCAACTGCAAGTCTCATTAATCGAGTCATGAAGTGATGCTACGATTACGTCACAGGCACCAATCATAGGCCCTCGAATCTTTCCGAATGAGAGAGTTAGGCCTTGGAGCATTCAACGTTCATTGTGGTATCCGGCAGGTGCGATATCATACTGACGATAGAGACACGTACGCGCTTCAATTAGGTTTTGAACTTAGCCACAGACTATATGGCCTTCTATGCCTCCAGTCTGCTAGCAGATGAGATAGGCTTGGGCAAGACTCTCAGCATGATTGCTCTTATAGCAAGGACCAAGGATTTTGACCCAGAACAAAAGGAATTGCCATTCCCTCCGAGAAATGATGTTACAGCGCACCCTACTCCTGTGATCGTGCCTGGCAACGGTAAGTAACGACCTTTCTAAGATGCGTTGACCTAGCGTTGGCAGTTCTTTCCTGATGGGAGTCTCAACTAAAACTGGATGTTGATCTAGTCTCCATATACGGAGTTGACTCACATGCACTTAGGCATGTGAAAGTGAACGCATTGAGTTGGACAATACATCAGGGCCAAAACCGCGTTTCCTCTCAGCCCGGTGCAACACTACGCGGCATCATCTTAACAACCTCTCAGACAGTAGAAGCAGAAAATCCTCGAACTAATAGTAAGTCAGATGCTTTATCTGCAGTACACTGGAGGCGAATTATCTTAGACGAAGGCGAGGCTTACAATTAGGTACGTGTAACTGATTAATAGTCTCCAGCACACATTATCCGTCATTCGAAAACCTCAACGCCTATAGCGATTGCGTCTCTATCTGCTGTGCCACAGTGGACTGTTTTTGGAACCCCTATCCACAACGGTCTACAGGATCGGTTGGGTCTTTCCAAGTTCATTCAATTCCAGCCGTACAATGATGTCAAATATTCCAACCGTGACATAACAGAATTGGCCAACAACAGAAGCTTGGAATAATGAATTGAAAGGCCGACAAGGTTGCTCTCGTGCGTCATGATTCGTCGTACCAAAGCCACCTCGACGATTCCGTTACCTCCCAGGTATGAACAGGTTGTACGGCTCCGCTTTACACCAGAAGAGAAGGCCCACTACAGTAGAATAGAAACACCAGCAGCAGGACGACTGGAAAGTGAACACGATGAAGCGCAAACCTCAGGATCAGTCTGGCTGAGTGCATTGCAACAAATCCATTCCATTCGCATAGTATGTAATGTCGGGATTTCGAAAGCTTCATCACACCCAGATCTCTGATTGTCTAAATTCATCAACAAAGACTCTGCATCTCGTCATTTAGGTGCCAAGCTGTCAATGGGTGACGGATTATGTCAACAATGCCAATTCGTTTTTGACCTTCACCAAGACAAATCACGGCCGGACAGCGTGGGACAAATGTCATGCGTGGGACAAATGCCATGCTATTCAGATTGCCATAGATTTTTTTGCGCCAGTTGTGCGAGGCTTTTTGATTTCAAGACATCAAAGCCGTGCCAATATGAAGATTCGGACAGCACCGGCGCTCTGAGACCGATTCCACTACGTCAGTTAACGCCACTATCGACACCGGTAGGCAACTTTCCTTCTCCTGCACAAGATACCGAATTAAATACATACCTTTCGACAAACCCTAATCGCACTTTCATCGGACAACATGCAGCATTTGGACGAGAAAAGGTTAGTCATTGTATAGCATCGTAGCTACGGCAGAAGAAACAGCTGACCGTGGATGGTAGCGTCGTGTTCACCTTTTGAACTACGAGCTTAGATATGGTTCAGCACGCTCTTAAGCAAAAATTTATAAGCCATGTGCGGATCGACGGCAAAGTCTCGTCAGGCGCTCGCAAGCGGGTCCTGGAGGTACAGGAACGATTCGAAAGTTAAAGTGATCCTCATCAGTACTCCATTCGGCGCACTAGGATAAGTAAATCTTGCATTGGTATTGTATTTCTTCTTGACAGTGATGAAGGATCGACCTGACAACTGCTACCCGTGCATATATGTTAGAGCCACAATGGAACGCTACGGATGAAGGGGAAGCCATCGCTCGAGTACTTAGACAAATCATGGAGGAGTCTATCGAAATGGTAAGAACCAGGAGTAGTTTAAGAAGCATCCTGGAACGTTGATCTCATGCTAACTCTTGCCTCTGCAGCATATTGTGGACATAGTGAAAGATCGGAAGGTTCCTAACCTCGATAATGTTTTTAGTTCTTCAATTAACTTTGTAAAGACCCAGAAAAGATCATGTCGACTCTAGCTAAAGGCAAACTAGATATGTTAAATTCAATAATAAAGTATACTAAATTGTTAACCAAGCAGGAGATCATAAATATAATTAATGAAAGGACGGAGAGCATATTAAGACGGTTGGGTGGATAGTAAGTCCCAGTACCACAGCTGAAGCTAGAGAGCACATAAACGTCGATGTTGTTGCCTAATACTAAGCACTTCCACAAATGGTAGGTATTTTATAAGTTAGTCCTGTTATGTTTCAATTTTGTTTTGAAATAGTAATAGGTGAGAATGGAGCTGATAAAATGAAGAATAATAGAACAAAGGGCTATTGCTCCATCTTCTAATTAGTTTAGAAAAGGCTTGCGTCGCATCGTGTGACAGGTAAAACCAGGTCTTTGCATAACTCGAAGATTTGAAAAGTGATGATTTCATTGGCGGAATCTTGCCCCCATAGAGGACGTTGGTTCAATCTGTATAGTGACAGAACGAATATCGTGGGGCTATGATAATCGTTGGGTCACCAGGTATGGGTCTATCAGGCATTATGCTTCCAATTAAGGTGGCAAGGAACTCTACAGATTAACTTAGACGGAAAGGATCCAATAACAAGAAGCACCAAGACAAGATATGTAGATACAGATCTAGTCATGCGCTCAGACGAAAGGCCTCAGTGGTTAGGAGCCCTGTAGTGTACTTACAATTGATACATACTACCAGACATGACTTGAACATGAACGAAGCGGCTTTGATTCTTGATTTCTGAAAGATCATTCGTTCGACCCGGTGCAGGCTCCACTATAAGAATACGCAAACCGGGTGGACAATCGTTAATCTGATATGAGTGAATTATCCTACTGTTCCATCCACATTTACATCCTATATTGCCATAAATGATTTTTCTTCACGCCGTCGCCGTCGTGATGACTCGGGACCTGTTCACCATGAGATATAACGGGATCTTTTGCACGGATATAAGCAGCTGGAAGAACGCCAGAAAGGCTGATTCAATAAAACGTTGAGAAGAGCACAAAGTATCACCTTTAGTGCCTCTTTCAGTAAATTTGTTGAAAGTATGTCGATTCAAGACGACGGTGATGGTGTGGAAGAAAAGTGTGTCCCCGACAGACAGCGCGAAAAGCGCTTGATGGGATTATTCGCTCTTTATTAGTTTGAGAGAAGACAGCAGCTGTTTCAAACTATTTTTATCTTGTTAGTGTCAAACCCAGCTCCCCCTTTTTCAAAAATACAAAACAACTGTAATGAAAAGTTTTTATTACACTAGTCTCAAGAAGGTTAGAAGGATAACTAGTGCCTATGAGATCCATGTCAAACGAACATTTCAAGTGGGGCCTAATAATCACTAACTGTACTACGGGGTTAGGTAATATAATGTTTGTGAAATAGTTGGTTTTATACATGGCATTGTGACATTGATACGATCATTGGCCCCTGTGGATTTCAATCACATGCTCGGACGTGAGAAGAGTACCCCACCATTTAATTTACACTACAACCCAATTGAATAGTCGTAACAAGAGAATGTCTTTTTGACGCGTTCAAAAGCACTTACGCGCTATTGTAACAACCATGACGTGCCTCTGTACAGGTCTTTACGACGATAGTTGAAAACCAGGGCTGAATATTCGCGGCGCATTGTCTTTGGAGATATTACTCGCATGCAATCTGGCATGGATGCCTAAGATTGGTGCTTTGGCGCTTGAAGACATTTTACCGGAAAACATTGAGTCTTGACGGATGATCTTCGGTTAACATTCGTACGTCCTGCATGGTATTGCATTATCCTGTGTGAAAACGGTCTTCGATTTATGCCATTCAGTACACAGAAAGGGTTACCAGCATGGAGCAAGAGTGCTGGTTGCGACATCATAGTTGGTTTTAAGTTAACCTCGTAAGGACCTGTACAGTCCATGCCGACTCTGGCTGAAAAAGGCGAACTAGACACAATGAATCTAGGGACGACAAGAGCAAAATGATACACCGAAAAGAAGAGGATAGAAATAATCAATGGGAGTGCTGTACAGGTCCGGACAACGTGGATTCACATCCAGAAACCCTGCAACATGGAGAGTAGCGAAGGTCTCGTTTCAAAGGCTACCATCAAAAGCTCGGCCACGGCTACTTCACTGGTTTTTCGCAGCGATCAACAGAGTTGACGGTTGATCTACGTATTATCAACTCTGGATCCATCAGGCGAAGATAGGCACCAATCCGAGCACGTGAGCTCTTTGCTGCCTGTGTTAATTCAAAGACCCCAAAAACACTGTTGCCTTGGTGCTCGTCTTCACGCCCCGCCCTCGGCGCTTTACACACTTCGGGATTACTCGCTGACTGACGATCGAAGCCTCAGAGTACCTAACAGACCATGCCACCGCTACCGATTACCGAAGATTACTACAAGATTCTCGGCGTGGAGCATACCGCCGAGCACCAGGTGATCGTCAATTCCTTCCGTCGATTGGCACTGAAGCTGCACCCGGATAAGAACCCCGGGCGTGACACCACCGAAGCCTTCCAAGAGGTATGTCTACTTTAAACTGACATTCCGTATCTGTCAATCTTGTTTTGCTGTCTGCGAGAGCTGACCATCGCAGCTCGGACGCGCGTACGAAACCCTCAAGGATGAAAGTACACGCCGAGCCTACGACCTCGTCTATCCATCGATCGTGCAAGATGGACGACCAGCGCAGCAAGCGAAAGCGCACTATCCGCCCCAGACCTCGGTACCGCGACCCGGGACATTGAGCGAAGAGGCACAGATTGCCGCGATTGAAAAGGTGAGGCAAGAGCGTAGGACACGGTGGTGCACCTCGAAGAATGCTTTCGAATCGTCAATTTGCAAGCTACAGGAGAAGGTGTGTCGGCTAGAGCAAGAGATTCTGGATCTGGATTGTGACATTTCCGATCTCGATTGTGCCCTTGCTGCCGAACCTGCGACAAACGCCTCGAACAAGAGTTGGAGCGCATGGCTCTTGTCTGCCATATACAAGAAAGGGGACGACAGCCAAGGGAAGATGGAACGTACTAGGCAAGAGAGACGGAATGAGAAGGATTTAAAACAGCAGCGAATGGAGTCGATTCGAACGCGACTGAGGACCCAGGAAACACGATTCGAAAAGGCTAGAGACAAGTTTGATGCTGCAGATCGGATCGATGGCGCGAAGATACTAGGGTTGAAGGCTATCATTAGAAGGTATAGAGAGAGAGAGGCAAGCGAGAGATAGACGGGAAACAGACAGACGGGAGAGAGAGAAGTAGAGGGATCAAAGGGAAAGACAAGAAAGGGAAACAAGTGCATTATTTTAAGAGTATGAACGTCTTATCACTTGACAGAAGATGAGAGACAGCTTTCACTTCGATCACGTCCCCGTAGCCAGCTACTCTGCTGTAATCCTTTTTCAAACACAGATCATTAAAAAGAACCCTGGGAGCAGTGGGAGAGAAAACGATGGGAATAGCTTTCAATGAAGGTCGTATGATATCATATGAAGGACATATACAGACCAGACGCAAAGAAATGTATAAGGAGATGTACCACGTAATTAACTAAACATGAGATTGTGAAAGCGATCGATAAGAGCGAGGGCAGTATATTGCAGTCGGCATGACCTGTACAGGTTCTTACGACGTTAATTGAAAAACTGAAAACTGAAAACAGTATATTGGGGTGATATTATACTGCTGGATATTCAGTCGTATTTGCCGCGGCTGAGGGCGGGGAGCACACGAAGCTCAAAAAAGCTTTTCCACTATGCTGCTCCGCACCGTCTATCTAACTATCTGAGAGGGGCAGGGAAAACGCGATAGGAGGAACAGGAACCTGCTAAGCGGAGAAGGCACGATAACAGACTCTGTGAATAGCTTTTTATTACCCTTAAAGGGTGCGAGACTTTCTTTTCCACCTATTTTGAACTGGTCAGCTCACGCTTAACTGCGATTGTTTGTTTTCAACATATAAAATACATAACGCTAAATACAGAACACAAAACACAAAACACAAAACATGATGTAAAATACAAAAAAAAAACATTGAGCACAAAATACAAAAATTTGTGAGAAATTCAAACATAAGAATTTCAAATCAGATTTCAAACATTCAGAAATCAAATCTGAAATTTTCAAATTGGGAAAGTGGAATACCCAAAGTAGAATTGAACATTACAAAACCCAAAATCGCAAATCACCAAACCAACACAAAATACAAAATTCAAAAAACCAAATTCAAAATACACACAACCATTCATGCCAACAAACACAGGTAAAAGACCAGCCAAGCCTACATTCCACCCGGTATCTACAAAGGGTGTTGTCTCAAAGTCCAAGGCCAAACAACGTACCCAGAGTGCTACAAGAGCTGGACCTATCTGGTCCAATGCCCCAGCTGCTGCACAACGAAGGCAATTCCAAAATGCCGAGCCAGTATGCTGCCCAAGTCTTACAGCAACCCCAATCACGAAAGCAAACGCGTTTCCACGACGCCGGACTCGCACTCCAGACTCAGGGATAGCCATGGGGGACCGAACGAAATCCCATGTGCGAAAGCCGAGGCAAACCGACGCTCAGCCGTGCCAGCTCATTGCGATCGGCCAGACTCGCTCGGTGCACATTAGTCCGATATATCTGCTTTGAAAGGCTGGCTGCCCGCAAGATGCGTGAAGATCCAAACGCGACGATGCGATTATATTGTGGATATAGGGAAAACAGCGATGCGCGTCTCGCCCGTCAATGTACAAGAAGGCAACGTCCTTGCGACGCCCGGATTGCCACAACGCTGGATAAACCAATGCGAAGACGCCACACTATGTACAGTATGCAAACAGAAGTGATGATACACGTCCCGCAGCCCCAGGGACTAACCTACCATCCCCCCGCACCGTCCGGACATGCGCCAAAGGCGGGGATATTTGACGCTGCTGCGAAAAAAGGACAGCCGTGCCACGCGTAGAACCACTCGCCTTGTGTATGTCATCGGTAGGCTACCACGGCACTCTTCTAACGCCATGTATGCATATCTCAGCCAAATGTCGATGGGTGCATCGGAGCCGAGGGCACGAATTCCTGGAACTGGCGCCCGCCCCAATTCAGCGTCTTCCGCTGCGATGGCTGGCCGCTCATCTTGGGAATCGATTGCGGACGTATGGACGAGCTGTCGGCCGGTGCGCTGCTTGCCATGCCCATGGCCTCCTCCAGGTTCAACGTGCGCCAATCTTCGTCCATGTCGAAGAGGTGAGAAAACTTGTTCCTAGGCGCGGGTGGTTCCTCGTTGAGGGTCGATTGCGGACGTGTGTGCGAGCCGTCGGCCGGTGCGCTGCTGGTCATGCCCATGGCCTCCTCAAGGTTCAATGTGTGCCAGTCCTCGCCCATGTCGAAGAGGTGCATGAATTGGTTCCGAGGCTGAGGTCGTTTGCTCGCCTTACTGTTTTTCCACCGACGCTTCTTTTCCTGCATCTTCTCCTTTTCCTTCCTCTTTTCCTCTCGCATTTCTGCGCTGGGAATGGTCAGCCAGTGTGCCTGTATGCCTGGCGGCAATTCCGGCATCGCCGTGGACCGAACTCACGTTTCGCCTGCACCTGTCCTGGCCAATTCGTCGGCCATGTCATTGCCTACGACACCGCTGTGGCCCTTGACCCACGTCAACGTTGTCTTCGCATTGACGGTGTTCCTCAGGTCCATACGCTCGATTATCGGCTTGATCAGATCATCGTTCGGATCCAAGTTATCGTAGCGCTTCTTCCAGAGCTGATATTCCCGTTTTTCATGAAGCCTCCAGCTGCAATCGATAGCGTAGGTTGAATCCGTCATGATCTCCACGTCGGTCTTGATTCCCACGCTGTCCAACGCGAGGGATAGAGCTTTAAGCTCGGCTCGCTGGTTCGTTTGCAAACCGGGGTGTAGTGGCACAGCCATGTTGCTATACCGAGAGGTTAGTACGGCGTTGCAACGACTTGCAGGGTCACTAGCCGTGTATCGCCGTGACCGAACCATACGCCTGCGCCAGCAACGCGAGTATCCTTGTTCTCGGTCTTGGAACCAAAACAGCTTCCATCGGTGTATATGACGACTGGGGGTCGCTTCATCGCTGAGTATTGGTATTCCATCATCATTGCGGGTGGGGATGGCTTCGTCGTTGTCGGCTGGGGTGGCTGCATAGCTGCGGGTTGAAACGGGTTCGTCGCTGTGAATTCGAACGGCATCGCTGCGGGTTGTCGCGGCTGCGTCGTTGCAGCTCGACGTGTGTTCATCGATGCGGATCGCGGTGGTGTGGTCGCGGCGGTTCGGGGTCGGTTCAACGTTGCGGGTTGATGTGGCTGCATCGTGTCTTACCTCCGCGTCGTGAGTTGGGATGGGAAGTCGCGCTTCCCGTAACCAGCCTCGCGTAGCCAGCCTCGCGTAGCCAGCCTCGCGTAATCACGTTAGTCTGTGCGGCGCACTTTGGCGATAAAATTAAAATTGCGGTCGCAACAGGTGTTCAGCCGCCTGGGCGGGCTGGACCGGTCAGACCTCGGCAGTGCACTGGACAGGAGTGCCCTCCGACGGCAGACTGCCATGTCCACGTGATGATCCTGGTGCGTGCGCGACGTGCTCGGCGAGTCGGCAGCTTTCGTAGACGCGTGCAAATGACCTCAACACTGCCCAGGTGTTGTGTTGTGTGGCCTGCCGTATCGCAGCCGCGCGCGCTATCTCTTGAGTCTGATGCGCGCGATGATAGCGCGCAGGATACATTGTTGCCCTCATCGTTTTCGAGTGACGGTGGTGCCTGCCTTCGACGTCGCGAAGCGCGCGAAACGAAAGACAGGTGCGCAAGTCGCGATTTTGAAATTTCTGTCGAAAGCGAGGCGGCGAAGGTTGGTGAAGGTGAAGATTAGGCTTGAGGCGAGGCGAGGCGACGCTGTGCGCATTGCACACGAGATGGGTTGGCTCTTCGGTTAGTGTTGCGAACACCAAAACACGAAAGGCGAAGCATCGTGGAAGCAGTACTGCGGCCGGGGTTGAATACAAGACTTTTCACGTTGGAGGCAGGTCGGTCGCAACCAGGGATGGCTGCTGTGCTGCGCGCGCAATACACACTGAAAGAACGGATGTTGAATTCCATTGAAGCACTAGACTAATCAAAATGACACTACCGTACATGTATTCTTTCAGGTTGGCCTTGAACGAATCCTCGGTTATCGACGCGGAGAGACGATACTATCCCTCAATCTTCTTTTCATTCACCAATATGAAAATCCTAGATGATATCAACGATCAGCGCTCCTCGCTACATGCATTTGTATGCTTACCCCAGGGGTGTAGCTCATCAAAAGAGGGCAATGGCGCCTCTGTCTCAATGAGTTGTTGATGATGGTCATTCCATTCGCGGTTCCAATCCTCAACAGTCCAACCCTTGCGCTGTTCTATGAGTTTTTCCAGATCGGCGCTCATCCCGGTGTTGAAGTTGCAGCGTACCATGGGCATGTCCCCATTTCTGATCCTTTCGAGAGTGTCGTGTAGACCTTCGTAGTGATAGAAAAACCTGCGGCGATCCTCTTGCAGGCTGGGTCTGGCGAAAATCCCTCGATCGAAGCAGATGTTTAGTGCAGCATGGAGAGACGTGACATGGCTCAAAGCGGCGAAGACGTTAGAAGTGAGTTCCGGAACTGGATTACCGTCGAGCACCAGTTGGAACGAGCCTTTTGGGATGTTTTGCGCTTGGAGCCGTGCAGCTTCTAACAGCCATCGACCTAAGGTTGCGGATACCGCACTGAGTCGTAGCGTCTCCCGCACGACAGATCTTGGGCGCGTGATTCCCGCTCGCCAAACATCGAGCACTCTTGTGATTTGTAATTGGGGATTGGGCTCCAAGAAAGGGATCAAACCCTGTACATGCGACGGAGCGTTGCAAGTAGAATCGCCATCCTCGAAAAGTATGATCCGCCTAAGGCGCTTCCGTAGCTGAGGGGTAATTGAGTGAAGGAATTGGATTGCAAGTGATGCTGCCGAATAAGGTTTGGTGCCTCGAAGCTTTGGATTCCGAGACAGCTCATCCTCAACAGGAGTTGGCGAGATTAACAAACCCAGTTCAGTTGCTTCAGCTTCTGAAGGGATCATCCAAAACGGAGGATCTGTCATTGCGACGGCTTCAGGTCTGTACCGCCAGTCATTAGATTCAGACACAAGTCTAGAGCCCCTATCGTAATTCGTCCAATCGGTCAATAACTCTTCAGACACCGTTGGGAAGTCTGGGTGTTTCGAAACCATGGCAAAGCTAGAGTGGATAAATTTGACCCAGTCCATCCTAAGTGCTCCCCAAGTCATGTTCAGGGGGAATTTGATACGTCCGCCCATGTGGGGATGGAGGGGAATGTGAATCTGGCGCCCATTACGCCATTCGTCCAACAAATCTCGGAATTCAGGGAAGCGGGATGACAAGTAGCGGATCTGATCAGGGCTCAATAGGCGCGGCGCAATTTCGTTCACAAGTAGAGACTTTCGGATGGACATGTACTCAAGGACGGATTCGAAGAGAGATGCACTAAAATCGAGGATCAATAAGTGATACAAATATGAATTACACTAAAAGTGAACAACGTACCTCAACCAAGTAGATTGCGAGGAATATGTTCGAAAGTTTAGTGGGTTCATGTCAAAGGTTACCTCCGCTGCCTCACTCGACACCTGCCGGCAAGTAAACAACAGCGATAGATCAATACGACTGCCATCAGTGTGCCTAAGTCCGTTGGATTCGAAATTGTAGACATATCCGTCCTCAGCGTGAAAGTCTGTTCTCATGATCAGGCGATTTTGATAAAAGGCTGTTCTGGAGAAATCTTACTAAGATGACATGTCAGTTTAGCTATGCTTTATGTGATACTCAAGGCTCACTCACCAGTGCTTGTAAACGTTGTCGCGCAACTCGCGTGGCAATCGAAGGAAGTTGTGGAACCTGGAGGACGTGAAGGGCGACGGCAGCTGAGACACGCAATCCATCTTCGTGTTCTGAGATGAGTAGGATTACACAAACTGGCACCCAACACCACACCTTGTAAATAGGTGTTGTAGGATTGAGCGGTTGTGTCGCGCGCGATGGATGTAGGCATGTTAAAGTAAGAGATGTCAGAAAGTTTTCGGCCGGGTGTTCGCAAACTCTCAACGGCCGGAGCGCCCGCTCGCCAATCAGCGATGAATGTATGTCCCTCAACAAATCTCAACACATGTTGAAGACAGATAACACGTAAGGCGTTGGTAGGCGTCCGGACGCGAAATCCGGATTATTGACAGCGAATTCGAACAAAACTGTACAAATGACAAATGATTACACAACACAGCATATGCATGATACAGAGTCACGACAAGGTTAATGGAACAGGTATTGCGACAAATGATCTTGTTTCGTACATGACTATTGGAGTCGGCGACTAAAGCAGGTTTGTCCAGAGGACGGGCTCAGGGGATGCCGTCGGTTATGTTTTGTGGAATGGTAAAAAGGTGTCCAGTCAGTCAACTAGACGTCGTAAAAATGATTGATAAAAGAGTGTCTCCCCACTGGACAGCAGAAAAATGTGGCGTATGAAAATCAGTGAGTAAAAAACTAAACGAGCAAGTCAGATTGAGTGAAGAATGGTACAAGGGTTGGAGACATACGCTTTGTTTTGCCCGGATCATCATTGGGCCGACCCGGTCATGTCCCTTCAGTTGCTCCTGTTAGGTGGTTAGAATTGACCAAGCGTATAATAGCAGAATCGCAACGTACCATGGTGCTGGAGCCTCAACACCTCAACCATCCTCTGGAGGCCAGGTGTCGTATGCGCGCAATGGTACTGCGCCCATGCGGCACCTGAGCCATCTCTTTCCTCCACCATCATCATGTCCGCGCAGCAGAGTATGTATCTGATCCAACACAGGACAGGGCCTCTACTGACAACTACCTATCAGCCGTTCCTACCACCTTGCGCGTCAAGATCGAGACGACCACTACTAGTGTTAACGTAAAATTAGAGAGAAGCGAGAACAGCTCAAACCTACCCAAACCTCAACTGCCTGTGTTCAAAGACACATCAAATGATGTTGCCTGCACACAAGCTGCTGCAATCTACTCCAAATCAGCATTTACATGACAGAACATGACCGGGATTTGTAAACTCACCATGGAGTTGCTACAACTCCTCAAGCACTTCAAACCAGCCGACCCGGTAGCTGAAGGCCTCTGGAGCAGCGCTTTTGACCTGGCAATCCTTGCCAGGTCCCATGGAGAGGTCACCTTGACCGTAGGTCAAGCAATCGCTATAGATAAATTAGCCATATGTACAAGGCATCATAGCCGTGGTAGATACATACAAATGTCTGCCATGCATCTGGGTCACTGAAACATTGCTTAGCCAGGAAACCCATCCTAATGCTGTAACTGGACTCACCAGTCCTGCCATGAGGCAGATGATCAAGCTGAGGGAGCTCATGGCCAAATGGAAGACAGGGAGGGGGAAATCCCAGGGGAGACCTGGACTTTGTGATGAAATTGACGAGTGAGCTGAGTAGGTCAACACAAAAGTTCTTGTTTTGAATCACAAAGATGAGACTCACGCTGGCACCGCATTCCTGGGGTTGTTACTCAAGGCGGTCGCTCTGTGTTATCATAAGCCTCCACATGCACAAGTATTGCCATGAGAAAGCATACCAGTGCTGAGTGACCCGAAGGGTCAGGAAGCACTGCGCGACTGCCTTGGGCAGGTATAGTTTGCTAAGTTGATATGCGCAGGGCGTCTGTGTGCCGGCAGACGGTCGCAATTGATGGGCATGTGGGGGTCGCAGAGGATGCTATGGTCGGATAAAGACACTGAGTGATCCTGTCAGCGTGGGCACAAGCAGAACTGCGGCGCACCAGCTCAAACGTACGGTAGATAGCTCTGCAATGCCATTCATGCCCGGTACAAAAAAAGGTGACAATTATGCCAGGACACAGATGACGCCCCAATGGGGCGCCACAAAGAGAAAAGAACTCTCGGTGCGAGTTGTCCTGATTTTAAGTGCCCTCGCTGCTTAGCAGCTTGGCATTGCCTTTGGCACCCCGAGAGCCACCTAAATGGGGACGTGGTGGATCGCGACGTATGACTAACACATCAGAACGGGGCGAAAGGCGGCGAGTCGGGGGCCAGTGCTGAAATTGAAACGCTCGGCGTACATGGATTACGGGTCCAGTTGTGTGGCGTGCAAAGGTGCATTTCTGGCCCAAATTCATCGGTTTTCGACGTCAATTGATGCGCGCAGCGTGAAGGTTTGTTGAACGTAAGTTTGAAGCGCTTCTGAGAGTGGTTGCAGTATAAGAGTGATTGAAAAGCGTTGGAGAGGCATTGTGCGCGCTAGAAGAGTCGGGCTAGCGCGCTCGGTAAATTAGAGCTAGGTTACTTGGGAACCTCGGCAGCCTTTAAATTATGTGACCTTAGAACACCCGCACCCCTACGACCTTTGTAGCCTCTATTGGCGTCTCCACTGGCGTGCGTAATTATGCTCTTCCTCCTTGAGGGGATTAAATACTTCGTTCGCGTTGACATACCCCAAGGTAGTCCTCTCTCTTCCATCCTCTTCCTCTTCTACTCTGCCATTTTCTTAGACAAAGCCCATCGCGTAGGGTTCTCGCCATCCGCTCTTTGCGTGTATATGTACGTGGACGACACTACTGTTCTTATATCTTCTGTGTCACGAAAACAGCGGGGCCACTTCTACAAAATCCTGGATATTCGAGTACTGCCCTGCCAGGCTGTCAGAGTGTCGCAGCGGCTGAGGGGGATTTTTCGGAGTTCCAGTTGCAGCTACCAAGAGTAGATTCTAATCCAACCGATTCGGTGCCAACGAATGCTTCGAAAGACATTTCAGCATGGATCAAGCGGGACTATAGGGAGAAGCGGAAGAAGGATGATGGGGATGTGGTGAGTAGCGCTCGTCGAAAACGGAGTAAAAGCCGGCCTCGTTCTGCCGGATCTGATGACGATCATGTCGATGGAACGGACCTTGATCCTATCGAAGAAACAGACATCGATCCTATCGATATGACGGGCATCGATGAGAACGCGGAACCTGCTGACAGCAATGTACCTACTATCCGGAGAGGCGAACCAGTTCGCAGACCTCTGCAAGTGCTCAAGATCACCAAGAAGAAGAATATCGACAAGAGATTCAAAATGTATTTTGACGTTCAACAAGATGACGGAACATTCACACCCAAGACACAGACTGTGGATATGAACACACTGGATAGATGGGACAAGACGTACCCGGGTTTCTGGACCTGTGTTAAGGAATACTACGATGAGAATCCGCACGTAATGAGAGAAACAATGAAACAATGGTTCCTAGGATATCTGAACGACTGAAGGCTTTGGCGGAACAAACGGAGCCGAGGCGCTCCAGGCAATGTGCTGAATCCATCTCGTCGGGTGGTTCTATGGATGAGGACTACGACGAGGAGCACGACTCTGACTACGAAGATTCCTCCAGCGACGACGGTGAGCCAGAACCAGCAGATGCCCAGGACGACGCCTCCAGCTCCGACCCCATGCCTCATGATGGTTCTGGTGGACCAGATGGTGGATCAGGGCCAACCGATGATCAGGAAGTCGCCTCCAGCTCTAATTCCATGCCTTCACCTGAGCATGTCAACCGCATGGTCCTTCATCCACGGGCCGCATTCCCCTTTGGCGTTCCCCCGACGTCTGAAGATTTCCAGTGGAGTCGGGCTCATCCACAACGAAGCTGGAGGAAGCCGGCGCCCGGCTCCGCTCAACCAGGTTCCCATCCAAACATCTCTCAAGCTGCAGCCGCACAGCAAGGGCATCTCCATCACGAAGCTTTCCAAGGCCTGCCTGAACAGCTGGAATCTAGTCAAGACGTGTCTATGTCAGATATCCCAGCTCAGGCACCCAGTCAGCCCGAACCCGTCTCGACTCCTGGTCCTGTTCAAGAGCACACGTTCCCGGCATCTGCCCCAGAGCAGTCTGGCAAAGACTCTGTTCCTGCAGCAGAGAGTGGGCAAGTTTTGGGGAAGACATGCTCCCCTTCGTCCATGTTCCCCAGTCGGTCTCAATGATCGAATGCGCCCGACGTGCGTGATCGCCACTGTTGACTAGAATGTCCATCGCACAACACCGCCTTTTCTCATGTCATGCAACGTAAGACATATCTCCCCTCCTCACGGCATCAATATCGAGGTCGAGAACTAAATTGCACCACTTTCTGTTTTTCTTTTTCTTTCTTTCGTAGTCGTAGATACATACAATCGCTCCCAATCGGATGATGCTTCTCCGCTCCCATTGCCCTCATCCCCGTTCAACAGAAGAGCAGGCAAAGGCTTAGCCACAAACAAAACATCGCACTCTACTCTCCTCCCCTTCTACATATCCCATCTAAATATCCCATATACGTATCCCATCTACATCATCTATACACAAAGCCAACCACGAACCGTAGAACCACCCGATGGACAAGGCTCGTCCCCCCACCAACATCACCCCCATCCTTCCCCCCGAACCCACAGTCATACGCCTACCACGAACCCGCTTCACGGAGACCCGCACTCCCCCACTCGGGCTGACACCCGTATATCGGCCTGCAATAATCATCCTGACTCCCGCACCACCCATAGCTCGAGCAGCACCGCCCGTACGCGCTCCCCGTGCAGCTGAACCCATTTCCACACTGCCCATCCGGGCTGATCGGCACTGTTGGCGTCGGCGCCCTAGAGCTAGATGTAGAGCTCGAGCTCGAACTCGGCGTCGGCGTCGGCGTGGGATTGGGCGTCGGTAAGGTAGACGTCGAAGGGACGGGAGCGGAGGTCGAAGAAGAGGACGACGACGACGATGACGACGATGACGATGACGATGACGATGAGATGGGCGGCGAGCTACCGCAGGTGCCGAACCCGGCGCGACACCCTGCGCCGCAGTAATCGAGGCCGCTGCCGCACCAGTACCATTCGGAGCAGCAGTCGCCAAAGCTGGACCCCGCGCACGTGGTCGAGTTGCCGCAGAGGCCGTTCGGGGATACGATTAGCGTGCCGGTTGGGAGGGGGGCGAGACGGTCGAGCTTGAAGAGGTCCTAGAAGAGGTAGAGGATGTAGATGGAGAAGGCGTCGGCGTCGGAGATGGTGTTGGAGTTGGAGTTGGAGTTGGAGTCGGTGTCGGAGTCGGTGTTTCGATGGGCGCATCGCCGCACCGTCCATATTGCGGTTGGCATCCCACCAGCGCGTTGCAGTATTCGAAGCCTGTGCCACACCACCCGTACGAGGAGCAGCATTCTTTGTTTGTACATCTTTGGTTGCCGCCTTCGGGGCCGCAGCGACCGGCTGCTTGACGGAGGGATAGCAGGTGCGTGGATGGATTTGGTGTCGTGGCATTTCTTTGGTGCAACCGGTGGGAAGAGGCGATTGTCAACTCTAGCGGCGCACGTGGCTCGTGAAGCTCCAGGTGAGTGGTTGCAAAGACTGCTGACAAGCTTAGAGCCTCTGCCAGGAGAAGGAGTTTGCTCCGCATGGTACCCGGCGTAGAGGACCTCGCTCAGACTGCGACGGCGAATCTTCTGTCTCTCAACGAAAACCCAGTGGAGCGTTTGAAATTTATGGGAAACGTACGAGGGGCCATCGAGTCCAGAAATAGGACAAGAAAAAGATAACGGTTTGCAGTTCCTCGGTCACCACATGCCTAAACGCGTACGCAAGGCCACGCTTTGGAGGCGAAAAATTCCCCGAACCCCAAATCGATGTTACCAAGCCGGAAACAACGCTCGCCATGCATTATTTCGATGGTATAAACAGCGAGGAACATCCGATGTTATTGCTCAATATAGAGTACGCCGTGAGTGCCTTGCATGTGGGGCCGCCTTGATGTCGCCGTTGTGTAAGCTGTCCGCGTGAGTGCACATGAATTTCGACTTGAATCACAGATGATCCGATGAGAGGCAAAGTCAGGATAAAAATAACATGGAAATGTTCAAATCTCCTGTTGCCATGGTGGCGACTTGCAGAGAGGAGATGCGAACGTGCAGCTAGCTCCCCACAATTCCATCCCGCCCGCCAGGTGGGGGTGGGGCCTGGAACTTGCCATCCGCATTAGCGCAGGCACTTTTACTGTCAAATCTATTTTCATATGTATCGGAGGCGCGTGGTCTGCCGCCTAAATGCACTGCCGGGAAGTCCGACTGTTGGTATTGCCGGTCCTGGAACTGGGGCATTCGGCGGCTCAAGACCACGTGTGCGATATGTGTATTCACGGGCAGCTTTCAAAAACCCTTGGGAGAAGCTGATGCAAGACATACCCTTCGTAGAGTATCAGACATAAAGTTTGCAGAGTTTCTCTTGGGCATGATCACAGGATGTGCCTCGCGTTTGGAGCTAGGATAATAAATTAGTAGTTACACTTGGGCATTTGTACTCGCTATTGACGCGCTTTATTCCCCTCTGCACAATGTTTCCCTGTGATATACTCCTGTGGAAGTGACAATTGGCGGTATCTTTTACAATGTCCATAATACAGTTATTAGTTAGCCGCATCTGTCATACTGATGTTGCGAGCGACACAGCTGCTAAACTGTACTATATTGAAACTCCAATGAATACATATTCATTATGAAACTTCACTAAGTTTTGAAATTCTCCACATACACTCACTATTCATCGAGACTTTTGATACAGCAAAAACAGCAGTTTTGGACTAGCAGCTGCTTAGCGCTGAAAATTTGCGGACGAACTGTTTGTATTGAAACACGTATCAAAACCATTGATTCTTGATGACAAAGCCACTGACTAGCTTTCCCGGAGGTTAGTGCCGTGCCTAGCGCCCCGGGTGCTGCGATCAGTCCTGCGCTCAGTCACGAGGCCGGTCCACAACAGGTAGAACCATTAAAATGGAAAAACGAGCTCTGCAAAATTCACCCTACGTGTACGTACATGTGCTGTCGCTTTCAAGATTCGGGCTCATTTAATCCTGGAAGATTTTGGGTATGATTCGATCTAGTGTTCGCGCCGATGGTGTTTTATGAATTTGTCAAAATGTTGTCGAATCAATACGACCACGACCACAGTGTAAAACATAGTTGAAAGGAAGATGTCTCGCCACAATTGGTGTATTGTTCTGTTACTTATGATAGTTGGAGTCGTTGCGTCTAGTTAACCCTTGGTGGCTCGAGTCGGCATGCCCTGTACAGGTCCTCACGACGTTAATTGAAAATCATGTATAGCACGAAAACGTGGCGTAGAAAAAGCGTGGCGTAGAAAGAATTTGCCGAATCGAAAGCCACGACCAACGTCACAGAAGGTAGATGGACGCTTTCTTGTGTTTTTGCGACTTTCATGGATTGGATAATGGAACGACGACACACCACCCCATGACTCTTTGAATTCAGCAAGTGCATGTGATAGAACCAGCCGTTGACTTTGTGCGATTTCAACAGACCTATAGCTACAAAAGCGAAGCTGCGGTCAGGGTGATGCTGTGTCGAAAACCTGAGGGATGCTTTGGGGCCCCGTCGTGTGACCTTGAAGCCTGGTCACCTAGGGAGGTTACATTTCTAGATGTCCACCCAGGTTTCTGCCCACGCAAAAACCCATGGTCCTGGCGGGACCGATGTCCTCGCCCTGTTCCGCACACACGAAATTTCAACGCTAGCTTGTACCGATCTTTCCAGTAAATTACCAGAGATATCTACGGTAAAACACAAACATCCTCATCATTGTTCCTTTAAAGGAGTATTTGCTTGCATCTACAAAACGTGTGATCTCACCTAGCTCGTTCGTAGCTCTGATTGTAGTCGTCTCACGCATTCGGCAAATTCCTTTATAGCTTTCCCTTGTCACAAGAGGGTAAAACAGCTTTTTCCCAACCATTTTCACCAGGTCAGCTCCATATTAAGCTGCTAATCTTTCAAGAAGCAAAACATAGCTTTATCTGCGGTCTCACCCTGCTCGCCACGAAGGTACTTAGCGGCAAAAACCTACACAGTCTTCGATTATGTCTTTCAACACACTACCAAACGAACTCGTCTTCGATGTTATCTATTGGGCTGTCCAGGGCCCAAAGATATGGCAATTCATCAGGTTGGGAGTTCTTTGGGCAATATCGCGGATATTCATTCTTCCTAGGTGGTTTGACAATATCTGACGCCAATCAGAGCTCTTCGACGAAGTAACCACAAAGTGTTTTGCCCTATAGCTGCTAGGAGACGGCGGAATCGTAAGAGGTATCTGCGAGAAGTACGGGGAATGTGATTCATACGGCAAAACATCACATGATCGACTTCACATGTCTAAACGAATGCCGTCAATGTGTAAAGGAAGATATCATCGGACATTTACATCTGATGATCCATTATCATGCACCTCGATGGATTTCCGGTTTCGCGTCCTTCGGGAATCGGTAATATCAGGGAGTGCCCGAACATTCTTCTTCTGCGAATACATTCACGCTGTTGCGGGCCTGTTACTGGAATGCGAAGAATTGTAATTGTCTGCCATCGGGGAGCCGTCATCTATCGATAAATGAATAGAAGATGTATGCAGCATACTGGCTCGGACTAGTGCATCCGACGTCGAAACAAGGTCGCGGTGCCGCTGGAAGCTGAATGAGGACATACCCGCCACTGCCGCAACAGTCGCGGTGTATTTACGCCGAAGTGACATTGTGGTGCAGCTAATTCGCCGCAACATGTCTATAGTCCAAACTAGATCAGATTGCAAGTATCTGGATTGCTGGTTGTCGGATATTGCGTGTGAACAGAATCAACAGGACCTAATTTTACTATTCCTCGCAGGATATTACCGAAAGGTAAACTTCAAAGACTTCACAGAAACAGTTATGAATTGGCGTGAGGGCTTCAACGATAGAGTTAAGGAACTCTTTCGCGGAGGTCATTGGACAATGTAAGTGGCGCGAAGCCTTTTCTATTCTTGATTATCAGGCGTCATACATGAAAGAACTGACATCCTCAAGCCATCATCTCACAGAGTAGTTGGTTAAGCATGGCGACTCGCAGCTGTCTATCGACATGTGTACAATCTTCCTCGGCAGATTACCGTGGGGTCTGTAGCATGACGCTCAACTCGCCCCTCTCTACATAAGCGCAATATACTTTGGTTGAAATCATCATTGAAAGATTGCCAGACGTAGGTCCGCCATCTGCGGAGGGGGCCGACCTTCATGAGCAATATTTGATTTGGCATTTTTACAAAATGACACTCAAAGCCGACGATACCAACGCGTGCACCAAACTCTTGGATACCGCCTTGGGGAAAAGATATATTTCACGATGTGTCAAAAGCACAACTTGTTATCCAAAGATATCGCGCAGAGATATTCTCTCGGGGAAAGTGGTACGACTGTTGGCCGAGAGAGGCTCCAAGTTCGAAGATGACGTTGAAACTTCCGTGGAAGGTGTGTTCCAAGGTTTGGCTGACCTTATCGCGACTTCGCTATCGCTCGGTATGAATACAGAGAAAGTTGGGAAGACGCTGCGTCCTGCGATACTCGCGGCCATTCTGAAAGGACACGTCGAGATGGTTCAGTACCTCTTACAGGTCTTTCATCTAGAAAACACTAGCTGATATAACGACGTCCCTGGACTGCTATGCTTCCCTTCTGATTGCATCTATCGATAGCGGGAGTGTTTCAATGGTGCAATTCCTCAAGGAGAATGGAGCATGTTCAAAAACAGATGTCTTGACACCAGAAATATTCTCGTGGAGTCTCAGAAATGTGCATGCTGCGAAGTTTAGTTCGCATGACTGCAAGAGCTTTCACGATTGGATTCTGTGAGTATGCCATGATCCTATTGATCCATGTGTAGCGCTGGCAACTCAATAGAAGGTAGAACAGGCATTAGAGGGAGCGCAATCTGTATTAGATTAGCATACACGAGATGAAGCTGTGGTCGGGATATCAATTACTTTCACTTTCCTATGCTTAGTTACTTATTTTATGCTCACCACTGTTGATTCCGCTCCGTCTGGTTAACTTTGCCTGGAATCATGTTACTCAACGAAGTTTACAAGAACCTGTACAGGTCATGCTGACTTCAGCTCAAGGCAAATAGGTTATAACAAGTCTGATAATGATAAATATACATGACCTGTACAGGTTCGAACGACGTTAATTGACGACTGTAGATAGTGAGCATAATAATGAGGGCGTGGAGAGCATGTTGGGACGGCTTTGCCTGGAATCGTTATGACCTGTCTAGGTCCTTACGAATATAATCAAGACACTGAAGCTGGTGTCATGGTACTCTGTTTAAGAGCTCACGATGATAATTGAAGCATTTAGTCGTTTGATTATAGTCTTAGAAACCAAGACAGATCGTGCCGACTCTAGCCAAAGGCAAACCAGAACTATTGTTGACACAAGGCGATGCTATAGAATCACTACCCCCATTCTTTCAATTATTTTCGTGAGAGCCTACGACGAAGTATCGTCAAGACATGGAATTGATAGGAGGTGGAGGAGATTACTATGTAACTACATACATGCTGTCAAGAAGGGAACGTGTTTCCTAACAATCACATTTTGATTAGTTCAGTTAGTCTACAGTGCTTTTTCTTAGTTTACTAGTAAGAATACATAGATACGGTCTCAAAGAAGACATGAAATAAGGCATCTGGGGCAAATGCACAACCGCCCCTCTACGTGTCTGCTAAACATGTTGGAGAAGCAAGCCTTTTTGAGCTTTGTGTGCTCTCCAACTTCCGTGGTACTGGAACTCACGATCTACCGTACGCTACCGTCCTAATATACTCTCCGCCCTCTTATTAATTTCTATTCACTGTCTCCTGTTTAGTATTTTATTCATTTCATCCTTAATTACTGTTGGATTCGTTGCGTCTAGTTTGCTCTTAGTGGCTGGAGTCGGCATGACCTGTACAGGTTTTTACGACGTTAATTGAAAACCATGAAAACCCATCTTAGTAACTAGAGTCGGCATAACCTATACAGGCTCAAACGACGTTAATTGAGGACCATAACGTATCTGCTAAAACGTGTGAAATCTCGCACATTCTAACCCTTTTAGGTTAGTCACACCAGTCACCACACAACAATTCACCCCTCTCCCACACGCCAACCAATCATTCCACCCCTCCCACAAAATGCCCAGCACGAAAGTCCCGCCCGAAACATCCGACCCCGTCTCTTACACATGCACATGCGCAGCTCAAACCCAAGGCGGCAGCGTCCTCCTCTTCTACCGCTACTGGGCCAACGACCCCGTTCTTCCCCCGGAGCACACCCCCAAACCCACAACCCCCATGACCTAGCCTCCTTCCACCGCTCCCTGGCAACCTCCCTCGGCCTCACAGGGAAGTTCCGCATCGCCCCCGAGGGCTTCAACATCACGCTCGGCGGCACCACCTCCGCCATCGAAAAATACATCACCGCGTGTCTCCCCCACTGGTCCTTCGCCAACCTCCCCTCTCCACCCCAGATGCCCAAGCCGCGTACTTCAAGCCCACCCCGGGCTGCGCCTGCGCCTTCCCTGGCCCCCCTTCCATCCGCGTAACCGCTGAGATAACTCCCCTCGGCATCACCAACTACGCGCCGACATCCTGGTCGAACGTCATCTCGCTGTCCCCAGCATCCTTCCACGCGCTCTGCGAAAAGGGAGACGTGCCCCTCATCGACGTGCGGAACCACTACGAGTCGCGCATCGGGTACTTCGTCTCGCGGTCGGGCGATGCCTCGGTGCGGCCTGCGATTCGCCCCGCGGTGCGGCGCTTCAGCCAGTGGCCTGCGTACGTCGAGAGGCATGTGCTGGGGAACGAGGTGTTTCGGCGGCCCGGAGGGGTGGCGACGTATTGCACGGGGGGATCCGGTGTGAGAAGGGGGCGAGGTGGATGCAGGAGGCGTTGGAGGGGGAGGGGAGGGGACGGGGGCGCCAGTGTATACGCTGAAGGGGGGGATAGTGGCGTATCAGGCGTGGATGGAAGAGGAGGTTCGGGCGGGGAGGAAGGAGGTTGGGGAGGGGTTTTTCAAGGGGACGAATTATGTGTTTGATGGGAGGGGAGCGGTGGGTGGGGGTGATGCTGAGGCGGTGAGTGAGTGTCATGGTTGTGGGGTGGGAGAGCAGCGGTTGGGGAAGTGTGGGGTGCAGGGGTGCCATTTGGTGCTTGTGGTGTGTGAACAGTGTGAGAAGAGGGGGAAGTACGGTGTTGTGAAGATTGTGAGGATGTGCATGGAGGGAGTGAGGCGGGTAAGCGGATGTGCAGGTGTGAGCGGGAGAGGGAAAGGTCCCTTTGGGGCGAAGGGGGAGCGACGCTCAGTCAAAAGAAGGGGAAGTCGAAGACGAAGAGCGTGGCTGTGAGGTGAAGAGGATCAAATATCTGGGTCCGGTCTTAAGGAACATCAGGGTGATTGCGCTGGAGCACTCGTCTCATCACTCGTCTCCTCCCGCCAACACCAAATCTCTAAGAGAAAGGCAACACCGGGGAGACCATAGTGGAGCACGATGTCTCTTCGCACATGCACGAGAAGCGCTAGCCGGTCCGCTGTGGATAGAAGAGGGTCTTCAGCACACCAATGCTAGGTCCCAGTGTCCAACCGGAAACCCACTCGCGATATGCCAACAGATTCATGGTCTTCAGCACACCAATGCTGAATCCCATGGTCCCATTCGAAACACACACGCAATTTGCCAACAGATTCATCAACGGATTTATCATCGTCGTGATTGATCTTACCACATCGTGACGACAGGAGCTCAGTTCTTCGACTATTGTCGTGACGACCCACCCAGATCTTTCCGACATCAGCTAATGGCAAAACGAACACATCCACTGCATCAAAAGGTAGCACCAGAAGAATAAGCTGTATAGAACCGAGCGTTGTAATAGAACCTAAACAGCAAATGAAACGCATCGACATTACCAAAAGGGCAATTTCTATGATATGAATAGGGAGATGAAATAATGGCGGTTGTGACAACGCACTTTCTGAGCACTTATTAACTATATCCACTCTGTTTCTGCACTGTTCGTAGCTATACTCACCTGCTTATATCATATATTCGTTCCAGTGCACCTTTCTAATGATTTTCGTGCGTCTAGTTGGGCATTGGCTGGTATCGGCATACCCACGAACATAATTGCGTGACTGGAATTGCGACGACTTGTGCGCCTAGGACTAGGTCTCATCTATCTACTCGCTCCTCCCAACGAGATTGTGCATCCGGCAAGCAAGCCAAATTCCCAAGGTACCGAGCCGTCTTTCGCCCGGCGCCCGCCAAGAGATATTCACGTGATCGACGCACGCCTCCAGGGCTTCCCACCCAACCAACCCATCCATTTCCCTCTCGCAGCACGCACGCCGGCATCAACTTGGGATAAGCTTACTTTTCATGCGACAGCACATGCATGATGTACTACCTGGACTTCTGCGGCTCAAATGGCAAAGGGCTCCCGCAGAGCCTCCTGCGGCAGAAACAGAAGGGCAAAGATCCTCGGCTATTGCGCACGTGCCGATTCGCTGGCTGGTCTCAGTGCTAACGGAATGCGCACTTGGCGGGAAGAGGATGTGGGGACGCCTGGAGATTCTGGGGAAGCGGTGGGAGAGGCCGCGGGATGGAGGTATGTAGCTGCGACGAGAGGAGGCGTGCGTGTATGCGTTCATCGGTGCGGTGCCATCATCATAGCGCGCATCGCCATCTTTTCATAAGGCAGCCTGGCTCGTCGCCAGAGTTGCTGTGTGTACAGTATAGGGATTGCATGCCCGGACAAACGGCCACGGTACGTCACCTGTGGACGGTGGGCGGGCGTGGGCCGACGGTGGGTGGCTGACCATGTCCGACGGGTGCCGAGGTCCAGGTCGGTCGCGCACGCCAGCGTCTCCAGTTTCGCTCGACCAGCGTCAAAACCAGCAGACGCGCCGAGCCGAGTTGCGAAAGAACAAGCAGTCGTGTCATCTGTCCTTCCATCCTCCTCGCAAATGTTCAGTGCAGCAGCCCGGGCGCGCCCTGCCTCTCTTCTCCTCCGCCGACCGCTCGTCCACGCTCAGATTCCAAAGGTGTGTGTGGGAGCTTGCATGGGAGCTTGTACCTGTGCCCGACGAGACGGGGATGTGTATAGCTGACGATGATGGGGTTGCAGATTACCGCCATGGCTCCTGTGGCTGCGAGACGGCAGCAGTCGTCGCTGCCGGAGGGTACGTGGCTCTCTTTCCTTGTTGCGTTCACACGTTCACATCGACACCTGGGCGCATTGACACATGCTCATCGTCGTCGCACCCGCATGCCCGCATCTCCACCTGTCCACGAATCACGTACGCACGGAAACACAGCTGATGGCGCGCAGGATACAAGGAGGACCACAGCAAAGGCGCCATGCTGCGCTTCGAGGACTCGCTCCCCCGCCTGCCCGTCCCCACGCTCGAGGAGACCGCGAAACGATACCTCAAATCGGTCCACCCACTGCTCTCGCAGTCCGAGTTCGCAGAGACCACAAAGGCTGTCAATGAATTCATTGCCCCCGGCGGCGCGGGCGAGACGCTGCAGAAGCGCCTGGTTGCGCGGAGGGAGGACCCCAACACGCGCAATTGGATCGCAGAGTGGTGGAACGAAGCCGCCTACATGGCCTACCGCGACCCCGTCGTGCCGTACGTGAGCTACTTCTACTCGCACCGCGACGACAAGAAGCGCAGAAACCCCGCCAAGCGCGCGGCCGCCATCTCCACCGCCGTCCTCGAGTTCAAGAAGATGGTCGACAACGGCTCCCTCGAGCCGGAGTACATGAAGAAGCTGCCCATCGCAATGAGCTCCTACAAGTACATGTTCAACTGCTCCCGCGTGCCCAAAAAGCCCGCAGACACCACAGTCAAGCACGACTTCAAGTCGAACCAGCACATCCTCGTCATCCGCAAGAACCAGTTCTGGACCGTGCCCCACGAGCTCAACGGCACGCAGCTCACCACCGCAGAGCTAGAGCTCCAGTTCCAGCGCATCTACGATGCAGCTGAGCGCTCCCCCGCCATCGGCGCACTCACCTCCCAGAACCGCGACGTCTGGTCCGACGTCTACCCCAAGCTGCGCGACGCCTCCTCCACAAACGCCGCCTCCATCGACGCCATCGAAGCCGCCTCCTTCGTCGTCTGCCTCGACGACGCCTCCCCCGTTACCCTCGAGGAGCGCGCCCACGCCTACTGGCACGGTGACGGCCAGAACCGCTGGTACGACAAGCCGCTCCAGTTCATCGTCAACGAGAACGGCACCTCGGGCTTCATGGGCGAGCACTCCATGATGGACGGCACGCCCACGCACCGCCTCAACGACTACGCCAACCAGCAGATCTTCACCAACGCACTCCCCTTCGACGACACAACCGTCCGCTCGTCCCTCCCGTCCCCCACGCCCCTCCGCTTCACCCTCACACCAGAGCTCGAGCAGGACATCGTCGACGCCCAGAAGCACTTCGCGGGGCAGATCGGAGCCCATGAGCTCCGCGTGCAGGCCTACCAGGCCTACGGCAAGGGCCTCATCAAGAAATTCAAGTGCTCGCCCGACGCCTACGTGCAGCTCGTCATCCAGCTGGCATACCACAAGTTCTACGGCAAGAACAGGCCCACCTACGAGTCCGCCGCGACCCGGCGCTTCCAGGAAGGCCGCACCGAGACGTGCCGCTCCGTCTCCGACGAGAGCGTCGCCTTCTGCGACGCCATGGCGGACCCCGGCGCCGAGGCCGAGGCCACGCGCGACCTCTTCCGCGCGGCGCTCAACGCCCACGTCAAGTACATCTCTGATGCGAGCGACGGGCGGGGCGTGGATCGCCACTTGTTCGGGCTGAAGAAGTGCCTCAAGGAGGGCGAGGAGCTCCCCGCGCTGTACAAGGACGAGGCGTATGCGTATAGCTCTACGTGGTACATTTCGAGCTCGCAGCTGAGCTCCGAGTACTTCAACGGGTACGGATGGAGTCAGGTTGTGGATGGCGGGTGGGGAATCGCGTATATGATCAACGAGAACAGCATACAGTTCAACGTGTGCTCGAAGGGGCTGGGTTCCGTAAGTTTTCCCCTTCCCTCCCCTTGTTTTCGTTTCCTTTTGACTTGACGCCCGCGTCTTTGGGTTGCGGAGTCGCATACGACTTCACGGAGTGACGAGTCACGTACGCATCGCTAACGTCCCCTTAGGAGAAAATGTCCTTCTACCTCAACGAGGCCGCGGGCGACATCCGCGACTTGATGCTGCCGACGCTGGAGGCGCCCAAGGCGAAGTTGTAGACGCATCGGCTCGTCTCGCCTTGCGTCACAGCTCCCTATGTCGTAGCACATCAACCTCGGCTCGTCCGTCCGTCCGTCCACCCATCCATCCATCTATCCCCTTCTATTCATCAACCAACTCCATCAAAACCGTGTACATACCATCCTGCCCAGCATCCGCGCGATCGAATCTCTGTTTTATGTAGGTATGTATGTATGTAGGCGCAGGACGGCACACACACTGGAGTGTCGCTGTGTGCGGTGCAGGGCATGCTAGGCCGGGCTGGGCTAACCGAGCGTGCCTTAGTCTAGATCAGGCACAGCTAGGTTGGAACACCACAAAAACTGGCGGGGAGGCACCGTGGGAAGGAACTGCCTAGATAGCCCGTTGCGCATCAATGAAGTTTTGAATTCTTCAGAGTCTCCTGGATTTGTGAGGGTTTTGCGGATTGCACACGTTGCGCTGCGCTGCACGGATGCATGTGTTGTGTACAGCGATGATGATGATCGTATTCACCCACCCATCCACCCGCTCCGCTAGAAGGGCTGCAAGTCTACTACATACACTACTCTCCACAACGCTCATGTGGTATCATACCGCACCACACCACGCCACGCCGCGCCACGCCGAACAAGCCACTTTTGTCCTCTCTTCATTCATTACTACGCTACTGTACAACTACTCCACCCCCGTCTTCTCCCCATCACAACCACCCCTCTAAGGGTTCTCCTGCACGAACTTAACACCCTTGGCAATGTTGCCCTTGAGATCCTTCAAGCACACATCCAGCAGACCCTGCTCGTGCTCGGTGATCTTGCCCACGGGGTGAATCTTCTCCACACCGTTGGGGCCCAACTCGACGTTGGACGCGAAGTACTCAACGCCCTGGTCCTTGTACAGCGGGGAGTCGACGAAGGTAGGCTCGATGACGTTCTTCTGGCCCTGGGCAGCCTTGAGCAGGCTCTCGGCGAAGCGGGCACCGGCCATGGCCATGGAGAGGGTGGCGGAGCCGGCGCCGTCCTTGGCCTGGACGACCTCGTCACCGCCGAACTGGACGCGGCGGACGTAGTCCTCGAGCTGGGTGCCCTCGAGGTTGTAGCCGGACTGGGAGAGGAGCGGAACGATGGTGGCGCCAGAGTGGCCGCCGACGACGGTGATGTTCTCGTTGGCGGGGTCGGTGTTCTTCACCTGGGAGATGAAGCGCGAGGCGCGGACGACGTCGAGGGTGGTGACACCGAAGAGGCGCTTGGGGTTGTAGACGCCCTTGGACTTGAAGACCTCGGCGGTGATGGGGACGGTGGAGTTGACCTGAAAATTGACCATTAATACCACTGTTTTGTATTTCGACGGTTGTGGGAGTTGTAGGACGTACGGGGTTGGAGATGATGAGGATGTTGGCCTCGGGGGCGTGCTCGGCGGCGGCCTTAGCGAGGTCGCGCACGATGGAGGCGTTGGTGTTGAACAGATCGTCACGGGTCATGCCGGGCTTGCGGGGGACGCCGGCGGGGATGAGGACGATCTCAGCACCCTTGAGGGCCTCGCCGAGGCCGGAGGGGGTAGGGTCGTAGCCGATGACCTGGCGGTGGGTTAGCGATGGGCGGGCAGGGCGAGCCGGGCGAGCGCAGCAGCATGCAGGGCACGCAGGGCCGGGCAAGCAGGAGGCTGGTGGGCGGCGTCGCGTACCTCGCTCTTGGTGTTGATGTGGCCAATGTCGGCGGCGACACCTGGGATGGCTGTTAGGTTGCCATTGGCACGGTGCGGGATGAACTGGGCGTACCGGGTGCGAGACGGATGTCGTAGAGGGCGAGCTTGCTGACTCTGGGGTTGAGCTTGAGGAGCAGCGAGAGCGGCTGGCCAATGCCACCGGCGGCACCGAGAACGGTGACCTTGGACGACTATTTTGCATCTGTCAGCGTCTGCGATGCAATTGAGTGTTGGCGGCTGATGGCCGTGGCCGGCAGCGCTGGTAAAAAGCAGGGTCGGTCACTGCGTGCATCGGGATGGCTGCGACGTACCTGGCGGGCAGACGCCGCAAAGCCGCGGCGCTGGACCTGGGAGAATATCTGCCTGGCGGAGAACATTGTGGGATGTGATGTGTTCTTCGGAGATGGAAGATGGGGGTTGTAGTGGTGGATGTGACGGGAGTCGACGGCAGCGGCAGAGTTGGAGCTGGAGTTTTCTCCGACCGTCACGAACGCCAAGATTGTCCATGCTCCCTTCCCGACCACCGACCTTGGGGATGCCACTAGCCGCCACACCGTCTCCACTCACCCGTCCACCAGCGCTGCTGCTCCTGCACTAGGTGGACTGGCTGCTCGAGCTCTCTTCCGATGCTGGAATTATCGCGGGGTCTTGGTGGACTAGTGTTGGATGGTGGTTTGTTGTGTATGCGTGTTCGCCCCACGAATCGATTTCTCCCACTGGGGGGTCCAGGACGCTCATTGGCTAGAATATCCAAAAACGCCGTATTATCACTGGTAGAGCTACCTGTGAACAAACCGTTCTCGCGCCTGCACTCAATAGTTTTATTCTAGTCTTTCAAAATAGCACGTTACTCTGTGACTGCATACCTACTACATTTCATCTGGGCATCTTATCTCTCCGTTAACACGGTGACAACTGCATCAGAACACATCACCAGCAGCTGTACACTGCATCGAAAGATTCACATCGAATACAATTTACGTTTATCTTTTCAGTTATTACCAACGCACATGTCTCTAGCCGCTGCTGACGCTCGTTGAGGGTGAAGCGTGCTGTCTGACGCCTGATGGGCCGCACCCGGCCCTTACCAAATCGGGACTAGCCGGGCCAAACGACAATGTGAGATCGAACGTAACAAGCTTTTGGGGAAATGCAATCCGATAATAGAATACTGTAGAGTAATTCCTCAACTGATAGACTGTGAGATTGAGACTGATTGGGAGGCTGGGAGGCTGGGAGACTGCTAGACTGACATGGGCATGTGGGCATGCACGTGCGTATAGACCGGCGGGGGAATACATGTGCGTATAAGAAGGGCGAATCATACATTATGTGGACATTGGCTCTTACAAACGTATTTCAGAAGAGACTGATCATGTCACAGCGTTCTTTGGGTCACGGGCTTCGCTTCTCTGGCGCAGACTATCCACAGCATTTTTCAAGGGCATGAGGACTCTTCAGTGCAGAAGGACACTTCGAGACCGCAATCCAGTGACGCATATAACCCGATAACTATTTAATATAGCTGTTATTGATATATTGAAAGCTCGAATACAGACGCCAAGTCCATATTTATGCGTTCGCGGGTCAAATTAGGTTGGTATTCACCCGCAATCGCCATGCCAACTTATCACCACGGTCGCCAAGACGATCATATGCTTCTGAATTCAATACGAGTTTCTGATCGTTAGAGAATCAACCTTGATAAGCCTTCAACCGTGTGACCTCGACTCTCTTATATAAATCATCCATCCTTGAGCCTCTTGCCCCTCGAGTTGACCACCCTCGAGACGACGACTACTCGGACCCCAAGCCACACAGACAAGACTGCCAGCAAGTGGAACATCTAGAGCACCACCAGCGAAGAAACCAGCAGCAGCAGCAGTGACGAAGAGGAAGAACGAGAACTCACCGTGCTCTCCCAACACATCGGCACTATCATCATGTCACCCTCCAGCTCTCCGCGCAGCACCGCCGGCTCCCCAGCTCGCAACCCCAAACCCAACCCCAAGCCAGCCGCCCCAGACAACAAAGTCCCCTGCAACGTCTGCAACCTCAAGTTCGATCGCAGGGGCCTGGCCAGCCACAAGCGGTCCAAGCGCCACAAGGAGCGCGAGGCTGCACTCGCTGCTCACGAAGAGAGTGGTGCGGAGGATGATGGCGCGGGCCTGGACTCGGAGTTGAGCGAGCGGGGTCAAGGTGGGCATGTGGGGGTGGAGGATCATCTGGGTCGCGGGGCGGGAAGGAAGCGTGGGGGTGGGAAGGGGGTTCTCCGTTGGAGGAGAAGATTAGGGTGGATGAGGAGAAGCCGAAGTCGGAGGTGAAGGAGGTGAAGACGGAGGTGAAGACGGAGGTGCAGACTGAAGCGCAGATGGAGACGGAGTGGGAGACGGAAACAGAAACGGAGACAGAGACGGAGACAGAGATGGAGACGGAGATGGAGATGAGACTGGAAGGGATCTATTGAACCCCAACATGGACCTGTAGGAGGATTTCGACGACGAACCTGACGAGCATCAGGTGGTCAAGAAGAGGAAGATCAATGAGAGCAAGCAGGTCGGATTACTTGAGCTGGTGGTATAGTATGGACACGATGGACATCTGGTGGCGGTGGGATTGTTGTACCGGTTGGCAGGCTTGCGAGTCCGCACTTGCTATCGTGGAAATCTACTTTTTGGGACCACCTGCATTAAGGCACCATCCCCAATAGATAGGTAGGGCATAGGGGAGCGACAGCTGAATTCCCATGGAAACTCTCTTCGTTAAAATTGCATGAGCGTGGCTCTTCCTGATGTACGTTTTGGCACTTGTCTTTCGTTGGTTTCGAAAGATGATCAACTACGTCACGAAAGGATACGGTGATTCAGGTACTTAGACTTGCCTTGCAGGTCCCACACGCCTTTCAATGAACTGAAAAGAGTTGTCGGTAATAATTCATGCTTTTTGCATTGATTTCTGCTGGTGTGGATCGATCTCACGAGAGCCCATGACTACCTAGATAGTCGCATCCGGTCGCACCGCCCAAACGCTAGTCCCGATGTGGACTAGCGCACGTAAGCTCTAGTACGTCACATCCGGTGCTTCTATGGACCTACACCGTACTACCCAGTCCCTACACCTATATTCTGCTCTATCATAACATTTCAAGTCTATCATGTCTATCGCCCACAATAACTGCATACGGCAGTCAGAACTTGAAGAGATTGGGCACTGGTATCAACTTCCGTTCTGATCAATCTCTTTCCATCAACATTCAAGGCTATTGTAATGCACCGATATCGCACAGTCACACAAGTCTCAAGATCACAGCATGAAGACATAATAAGGTCAAATCGTATCAACATTCATAAGCTAGAGTGGCCGCCCCCAGATGGATCGAACAAGTATTTACAAAACCGCGTACCCACTCACAACAAAAACCCCCTCGAACAAAGTATACCAAGAAGAAAGCGAAGAGGCTATTTAACCACGAGCCAGGGTAAGGCCGTAGGCGGAAAGGATCTCGTTGACGGGCTGGAAGTAGGTGACGCCGCCGCTGTTGCAGTTTCCGGACCCTCCCGAGGTGACACCCTGGGCCTGGGAGCCAGTGTACCAGGAGCCTCCAGAGTCTCCGGGCTCGGCGCAGACGTTCGTCTGGGTAAGGCCGGTGACGCTGCCCTGGGAGTAGTTGACGGTGGCGCCGAGGGCGCGGACGGTGCCGCAGTAGACACCGGTGGTGGAGCCAGAGCGGCAGATGCTGCCGCCGACACCGGTGGCGGTGCTGCCGGAGATGGAGATGGATCCGCCGCTGTAGTTGTTGACGGTGCCGGAGTAGGTGTTGCTGCTGGTGCCGCGGATGTAGCTGTAGTCACCGCTTCCGGGGAAGACGGAGCCGGCGAAGGTACCGATGTTGGTGCCGGAGCTGGTGGTGGCAGTGTTGCCAGACTTGCCGCAGTGGCCGGCAGAGACGAATCCACCGGTGACGGAGAAACCGACGGAGCAGCGAGCGCTGTTGTTGATGTAGTAGGCGTCACCACCGCGGACAGTGGCGAAGGTGGATGGCATCTCGGCGACGGTCTTGACCTCGAAGTCGGCCTCGGAAAGACCAACCTGCTTGGCGAGCTCCTCAGCCTCGGCGGTGCTGCTTGAAAGAGCCTCGAGGACGAGCTTGTTGGAGGTGACGTCGACGTAGTAGGCGGCGATGCCGGACTCTTCCCTCTTGGTGACCTTGACGTACAGAGCATCGAGTGCCTTCTTGGCCTCCTCGAGCTTGGAGAGCGAGTTGGCGACAACGACGGGGGTGGCGCCAGCAGCGGAGACCTCGGAGGTCAAGGCCTCGTCAGTGACGGCGACGGTGAGGTCGCCGTCAACGAGCCAGGCACCACCGAAAGAGGCACCGGCCAAGGTCTGGAGCTGCTCAATGACCTCGGTGGCCTGAAGCTCACGGGCGACACGAGCATGAGCCTGCTCAGCGTCCAGTCCCAAGTCGCGCTTCATGGCAGCCAGGATGGCGGGGTGGAGCTTCTCAGCGGTCTGGGTAGGGGCACCATAGACGATGGGCAGGAAGACCGCGAGGGCAGCGAGGAATTTGGTGAGCTCCATGGCGAAGGTACTGAAGGCAACAAGCGAGAGATTGGACGTTGGTATTGTAGAGGCGAGGCGAGATCGTAGCAAGCTGAGTCTGCGATGCTGTTCAAAACGTCCAGGACATGCTCATACTTATACAGATACCAGCTCCAGAACTGTCACTCGCAAGACAGCTCCGTTGTGATAGTCTCGAAGGGTGGCCTACAGTGTGCCTGGCGCTATGCAGTTTCTCCTTCCCAATCCGCTTCAGTCGTCCGCAAGATACTGCAGCATAATTCAGCAGTATCGGGAGAGCAATCCATAAACGGCACTTCACAAGACTTACAATGTCACTTCGTATCAACGCAGCGATTCTAAGCAAGCGCCTGGGTAGACTGCATACCTGGGTATGGCCTTACACAAAGCGGTGCCATAGGTCTAATAGGAAGGAGGAAGACAAATGATATGGGATCAAACAATGTTGTATAACGAGGACGGTCAAATCATGCGCCAGCCTTACTCCAGAACCCTGCACCCGTATGTCGCCTGATCTATATCTTCCTTTTCGGGCGACACGACGACGATCAACAACACGGCTTGAGATCTCATTGATCAAAATCGCATACACACCTCATTGATCACCTTCTCGATTAAACTTCGAACGCACTGCCAATGAGCAGCACCTTTATCGCGTACAATATGTGGCGGGCCATGTGGCAGATAGGAGTTTTGTACGGAAACGGAAGGTGGCGTGCTCACCAGTTTCCCTCCATTCACGACTCACCTATCCAATCTGCTACCAAGACATACCCCTCTCGGCCCAAGACGGACGATCACCTCTTTCGAACAAGAGAAGAAGATACCGCATGGGCATCTTCGCGCTCGACGGCAGAAACTATCACCACGCGATCAGGAGAAGGGCCGTCTCTGAATTCATGCCCGTTGTACTTTGATCAAAGGTAGCGACGATGCGGATCCGATACCCATATCCATGTAGGACAATAGTGGGCCACTCGCACAGTATCTAAATGGGTACTATATTTCCTGCAGGTGGATATGGGATTTCGCTACCAGATGATGCGAAATGCGAGCACAGCACACGAGCTTCCCCACATTTCCACCCCTGATCGCTGGGCCGACCCCACGCGCGCGGGGCGTCGACCTGTTCCTGGCCTCCGCAGATAGATCGCTATCGCCAATGACAACCGTCGCAAACGTCGCGATAATAACTGGTTTCGGTCGCCTCCTCACCCCGCCGAACACCAGGCACAGTTTGATGAGAAAGGACCCCCAGGGACGCACCCAGCAGCCTGATCAGCATGCTTCTCCGACGTCCGGGCTGGGCATCGGACGGGCGCCCTGGATGGAGATGGCGCGGGTGAGGTTGATGGTGCTAAGAGCGACGTGCAGAAGGCTTATCGGGACGAAGATGGGCCGACCCTGGCCTTAGATAACGCCCTGGCTCCATGCGAAACGCGAAACGAACGGTACCTGGGCTAACTTGATCGACGCAGATTCTAGACGGGATCAGCGCGATCACCAGCTGCGATCATACGCAGTTTCGAATCTTCTGGATGCGAGGGACGCAGTCCCGCGCCGTGCGATCCGATACCTATATGGTAACGCAAGGGTCGTCGACATCCGTCGTAGATACAATGGCGCACCCACCACCGCGCTCGCCCGCCCGCCAGCACGCCAAGGCATCCAACCTCAATCAAGAAGGTCATTCTCGTCCACTCATCTGAATTGCGGGGCCGCAACTGCACGTACGTACCTGCCTAACCGCCCGGCCACAACCGCCTTTAGCGACGGTCGCTTACACGACCCCTGCGGGTATGTACTGTCTGTATCGACGAGGATCGACGATCTTCCTGAACGGAGAAAAGATCTGCGACACCGTCGGCTATCTTGACCCAGTCACCGCTCGCGTGCGCGCAGATAGCGATAGCCGGGGTTGTCAAGGTCTTACTAACGGACTACCGGCGTGTGATTGGTGGCGAATCTGGAGCTCCGCATGCGCCCGTCACGGGACCTACCGGTAGGCGGGTTCCGCGGGTCCGCTCTTAATCCGTCGTAGTATTCAGGAGGGATGGTACGTATGAACTTGCGCATGGCTTTTGGGTGGGTGGATTGGCTGGACAAACGACAATCGCCGTGTGCTTGATAGGATTGTATAATGTGCTCTTTGTGTGCGCTGCGCTGCTATACTGCATAGTTTGCTAGAATTATGATTTCGACAACAATCATAGCCGAATAAGATTATCCTCTACAAATAACTTGAATTGACGCGCAAGAGAAGTAATCTCTATGCGTAACGCTCTTATCATCTATATATAACATAAGTTGAACATTATATCACTCCTCCCCGCAGTCATCGTACTACAACATATATATACATCTCACGAATGAAAACTGATCAAAAACGCAAAGCGTAAAGGTATGTGCATGGTTAAAGAATTGATTCGATAAACGTGCTAGAGTCTAATGATAATGCACTGCAGAGGTCTCTCACCGCACGGGTACCCCCACGTAGAGAACTGGCTCTTTCCTCGAAAGAGCCAGATCATTTAGCTTTACTGCTACAGCGCCAACAGGCGACGCAGCCCAAGCATGCGAGGCAATAAGACCACTAAGGTCTCTTCTGGTGCTCTTATGAGTCACTAATTGCCGCTGGTGATGCCAGTACCTAGTTTAGGCTTCAGGAAGCCCAGCCTGTTTCTTCTCGAAGGGGAAGCAAATCGCTTGCTGGGCTGTGGCCATCACTTCATAGCGTTGCGTGCATCGAGGCTCCCATCCTGTTGTAGCCTCGGACTTGATACGGGGATCTACCGGGCCGCCCCGTGCGCTACCGCTAGGCTAGCCTCTACGTATTCCCGTCTTGGCCTGCGCGCGACATCTGCATCAGAGCTTTGGCAGCTATGATCTCCTGTGCAGTTGGGGCTTGTCGCTGTGCAGCTGAGGTCTGTGGTGCCTGGGCACCCTGCCCGTTCGGCGCTCCTCTGGGTCTCAGGCTGAGGTCTGGCATCACAATGCCGAGCGGTGGTGGCTGGGATATCTGCTCAGTTGGCTGTACCCTAGACCTCAAGCTGAGGTTCGGCATTACGATGCCGACCGGTGGGAGTCTATTGGAGGGCACCACTTGGGCCCTCTGCTGCTGGTCAGGGCTCTGGTTGGGCGTGATCTCCTGGTTCGCGGACTGTTGACCGGCGGATGAATTGCTGTTGCTCATGGTTACCTTGTTGTTTGTTGTATCTACTTTTCTGAGTTTTGGTTGAGCGTAATGTGTCTAAGTGTTGTGTTGAGGGTCTGTGGTCTCTCTGTGGTCTGGGTGATCTGGGAATTGAGTGTGCGATCTTTATATACCACCCGCAGGTGTCACTTTGAAGTTAACAATGTAAAGAGAAGACAGGCCCGTGCCACTCAACTTGAGAAAGCAAACGATGACATTCCCGAACACTGTGGTTGAACAGTGTCGAGTCAATAAGAAATCCCGAGAATACCGTTTGTTGGATTGCAGTGAACGTCATAGGGGATGTCTGGTGTCACTCAATCAACCCCTGTCAACTAGTGCCCAGGACCATTTCATCTTCTCAGACTGAGCCGTCATTATGAAAGTATCATAAGTTCCCCATGGTATTGATCGAAATCATGGGATGACTGACATGACCTGATCATGAAGGCATTGGAGAGGTGGCAGCCTGAAAGCAACTGATGTTAATCATCATATGTACGCGAGATGTCAAAAATGGCAACACTAGTCCGGCTCGCCTTATCTATGGCTTAAGCCCAACGATATCCAATCAATGCATTTTACAACTTTGGACTACTACATAGGTTTGCAGTTGTACAACGGATATATCATCTTGGGCACACTCCAAAAGAACCAGGCAAAGACCCACATCCACCCCACCACCATCTCAAATCCCTTCACCACCTTCCGCTCCCTATACCTTGACATAGCATTCTTCCAAGCCTGTGATACCACCTCCTCGAGTACAAAAGCCAGGGGCTGCATCAACCACCACAGCAGCGACCTTGTAGCCCCACAGTCCATCAAATACATCTCGACAATGCCGTGCAATCCACCCGACATGGCAAAAACAAGCCAATTCCCCGCAAACCGTACACCTACCCCCTTCCCACTGATACCAATCCATCCAAGTATCACCTTGGCATTTGCCACGCCCCCAGCGTACACCAGCGTGTGCCAAAACTCTGCCCAGAATGCCCTCACGGTACGCACAGGAAGCGAGCCGAAAAAGGGCGGCCACTCACTCGGGTCGTCGAGTCCGGTGGACACGGAGATGATGGCGCAGAGGCAATGCATCATGTTGAGCTTCAGGTAGTCGGATAAAATGAAGTTGATGAGCATGCGGAGGCGGACGGACAATTCGTGAGAGGTGACGCGGTCGGGGTAGATGCCCAGTAACCTGCGGATGAAAACCTCTTTGTTGGGTTCTATGTCGGAGGCCTCGAGGTCCAGGAAGGCGGTCCAGCGGAACTCTTGCCAGAAGCAGAGGAGAAGGTAGTATAGGATCAGGTGGGCAGTCCATCGGATGATTGGCCATGTGCGAGACTGCTTGGTGACGGTAGGGATGATGACATGATCGGTCTTCTCCAGGAGGATCGGCACAGGTGGGATCCGCTTGCGACGGAGCTGTGGGATCTCCCATGACGTGCCTATGCCTCGGCCGTTGCAAAGCAACTTCCAGCCGCGGTGCCATGGCGAGGAGTGTCGTATGAGAAGAGCTGATTGCGGATTGTAGTCTGGGCCTGGAGCCAGTGATGCGCGTGAACCTGCAACGTGCCACATGTGTGCGGTGAACAACAGAACTGTTCGACAGAAAATGTCTTCCACCATGGCGTCAGGTAATAGGTAGTAAGAGGATGTGAAGGCCAGGTATCCAAACAGTGTGACGCATGCAAGTGTTCCATAGCGATTTACCTGTTCGGGGAATGAAAGGTAAATTAGCCCACTGCTGAAGAGAAGTGTGGTGTACGTCAGGGGAATGAGGGCCTGAGAAGGCTCCCACTCGTCGTCCATGTCGTCGAACTGACTTCGGACGTTCAAATCGGTGTTGTATGATTCAGATGGTTCCCACCGTGAGTGACAAAGTAAGTGTAGATAGAGCTTGGTATATGGCTGTCGCGGGGATTGTGGGTGAAGATCGCGAACGATGCGAAGGAGTTATAAGCCGTCAGGCCCTTCTGTTCAGTAGAGCTCATTCGTACGCGTGTATACCGTTCCATGGAATTGAGGAAAAACCTTGAGGGTTGATGCTCAACAAGTGATACCGTGAGTAGTAACTTATGGAGCGCCATGAAAACTCTGGCGGACTTTGTATCTGTTCGACACAGCCTACGAGTGGGCGGTACACCGATTGTAATGCGGGTTTGAAGGCACTGTAGTCCATTGGACTAACTCGGCTCTTGCGCGGCCACATGAAACAAGAAATCCCTAAATTGAGAGATGGTGTTGGAATGTCACTGCGCTAGTAAAGACCGACGACACGGAGCGGGCCTCCTCCTCCCATGTAGGGCCCAACGTTAGTTAGGGCCGCTAGCAACACCAGCCACAACCGAAATAGACAGACGGAACAACGCCTGCACAACCACGAACGATGCATTGGGGATTAGTCGCAATCCTTTCGAAGCATTATTCAGGCGCGGGATAACATAGCAGATGCACTAATACTCAAAAGGAATGCGTTGGTAGAGAACCGTATTTTTCTACGTTCGCTTGTGTTTCCTTGTGGCTTGGGAAGCGCGCACTACCTAGTGGCGATCTCATGGACTCCATCATCAGCCACTCGTTCTCCCAGAGAATTGTGTATTATCGTGGGAACAATAATTACACCCACAAAATCGAAGCTTTGACGTGATGCGAAAAGCGATCTTGCACGGCCCTCGCCACGGACAAGTTTGCGAGGAGCGAGGTGTTCCCAACCCCCATCGTCTCAGCAGTCCACTCCGAGATGCTACCGTCCGTTTAATTTGTGTTATTCATCGCGAAATACTGTTGTGGCCTTTCTATGGGGTTTCCATAGATTTGCACGCGCTAGAATCACGAGCTAGCGTCAAAGGTTGGGTTTCGTTGCCCGCTTCTTCAGGAGATATCCAGGGAACCAAAGTTCACTACTCCGGATCCCAACCTTCGGTACGTTGGCTGTTCCAAGATACAACCCCTGCGTAGCCTTTTTCTCTCGGATACTGGTAGATATGTCGACTCATTATGAACAATGAGCTACTTTGGCTCCTCAACATTCCTACCATCCCAACATACTCATTTACGTTCAAACATGGTTGTCAAGGTCTCTTTGAGTCTCAACCATAGAGGCTAGCCTCAACTCTCTCAATATCATGTTCTGCCCCAATATAAACCCCACATCCCATGCTCTACCCAAGATATCCTGCGTTCACCTGCATTGACCTGCAAACATTCAAAGCCACACATTCGGGCATCACCGCAACCTACCCTCTGTAACACGTCCCCAAAAACAACCCCAACACCCACCCAAAATGAGATTCATCTTCATTCTCGCATTCACAGCCGGCCTCGCCAGTGCAATGACCCAAGAACTGCTCGCAGACGGTTGCGGCCCATGGTACGTTCACAGTCACACTTCAAAGCTATATGTCGACGAGTCCATATAGATGGGATGCAAGGGCTGACAGGGAGTAGGCCGTGCGATCACATGAAACGTTCAGTCGGATTCACAATTTACCCTCAAGTATGGATCCAGAAATGGAGAAACCAGACGGTGGCTGGGGAGATGGTAGAGAAAAGAGGGAGGAGGAAAAAGTGGAAGATGAATTGAAGAGGGATGTAGAGGAGGTGGAGGTGGAAGAGGATGAGGATGAGGACGAAGACGAGGATGAGGATGAGTGGTCTGAGTAATCTAGTAAAGGGTGAGTGTGTTAGATATATCGACATTATTTAATCATCGTGATTAACTCTGCTAGATCCGTACGGCACACTTGCACAAAAGAACAGCAGACATAGAATTTACATTTCGAACACACAAAACCCAGCCCGTCGTCCACATTACCTGTGCACACGTGACTAGCGTGACGACACCCACCCGCAGTACTCCACCTACAAACCGCATCCACCCCAAACCACAGCCACACCTCTCCTCTCCCTCTCTTACCCTCTCACGCACCACCCGCTCCCCTCCCGATGCACTATTCTCGTCGTATAATCTACATCTCCGTCCCCGCAATTATGAATGTCACTTCGGAGCCAGCCCCGCGCTAGTCCGCACCACCACTAGCCCCCGCTTATCGCCTCCCATGTACCCTCATTTCCGCCAATCAGAACCCGCACGCCTCGCATTTCGCTCGGGCATCGCTGTTGGGACGGCGGTCGTCGCTGGCCTGAGGGGCGCAGGTACCCGTACTTGTACCTGTGTATGTGTTTTGAGGTATGTTTTTTGACGTGGGAGAGGAAATGGGTGTGCGCGTGCGTGCGGGCGCTACGGAGATGGGGAGGGCGGAGCGGTGATGGGAGTGTGTGGGCGGGACATGGAGAAGGGAGGTGTGTATTTGTGAAAGGATGGGTGGATGGATGGGTATATAAGAGGGGGTTGCGAGAGGTAGATAGGGTATCAAAACATACATTCATACGCACATTCATTCATTCATTCATACACCTTTCTCTTCTACCCTCTACCTTCCTCTCATCTCGAATCCAATTCCATCGGCGAGCCCTCTTCCACCTTTCTCTGCCTTACAGCACCAATACACACATCCGTCTATATCCTTCACAACCCACAAGCCAAAATGCAGCTCACCGCCATCCTCACCACCATCGCCCTCTTCGCCTCTCTCGGCGCTGCCAGTTCGCAGGATATGTGCCGGTCAGCACCTGTGCGGTAAGTCCCCACTTCGCCGAGAACCTTTGTTTTTTGCTTCTTCCATGCTCTTTTCTTTTTCTCTCTGTATCTTTTCTTCTTTCTATTAACCTTCTCTTGCTTTTTCCTCTCTTCACCTTTGCTTTTTCCGGGTTGCTTTTCCCTTTTGCTTTTTCAACAGCAAGGGATCTGGTCACTGATACGAGGTCATAGTCTCGCGGCGTGCGAAGGGCAGCTTAAGCGCTCGATTGGGATGACGAGCTTTCCGAGGCATTTGTTGGATAGTGTTAGGAGGGCGGGTGGGGTCGAGGTTGATGGGGTGGTAGAGATCGAGAAGAAGTAACGGGATGGTGTGAGTGCGTTTTGAAGCGGCTGGTTCGCTCCGTTGTACTTTGTGGAGGACGGGGCCGAGGGTGAGAAGAGGTAGGACGCTCTTGGGGCCTCCGGGGCGGCTGGAGGGCGGTGCGTAGCGGCCGGTCCGCTCTGTCATATCCCATGAAGATCCTGCGACTGTACTTGCGTGTAACAATCTACTTGTCTACCAATCCCTCTATCCATCTACACCCCACCAACTCGCCCAGGGCCAACATTCCTCCCTCCCCCAGCTCTTCCCACCCTACTCCGCACCCTTCCTCCTCCACACAAAAAGCGCCTCATCCTTCCCGGCAAAACTCCCCACCGGCACTCTCACCACCAACTCGAACTCCTTCAACTCCTCCCCCACCCACTCATCCACGACCCTATCCCCAAACCCCGTAAACCCATTCCCATTCTGCGTCCCAGCCACCACAATCGCATCCCCCTTGAACGCCCTCAGCACCCCCTCCGTAAATCCCCCCGTCGCCTGCGGATACACTAGCAACAGCACGCAGCCCTTCCCCCCGTCATTCGCTTGCAGATACTTGACGCCGTCCTCGCGGATGGTATCACGGACCCAGGAGACGCGGTACTCGCTGAGGCCGCTATCGATGGCGCGCACGTCGAGGGGCTTCATGCCGCTGGAGGGCGGCAGCGGGAAGTTGCGGAGCATGAAAGTCCAGTAGCCGTTTCCGGAGCCGATGTCGAGGATGGGGCGGACGGGTTCCTTTGAGGGTTTGGAGGGCTGGGCGAGCTTGGCGATGGCATGCAGTGCGGTGTATGTCGGGACTATGCAGCCGAAGTGGTGGTAGAAGATGGGCAGGATGTGGTGTGCGATCTTGGTATGGACCGTGTTTGGCCACGGGCCTGCCCATTCGAGTTCGTGGCACGAGTAGGTCCAGAGGTCGAGGTAGGGATTCACATGGGTGCGGGGCTTGTGCGGTGGGAGGAGACCGCCGGTGGAGGTGTTGTGGTAGCGGGAGTGCAGGTGGGAGCTTATTTGGGAGCGGAGGGTGTTGGGCTTGGAGGTTGCCTTGAAGGCGTTGAGTTGTTTGGGGAGGGAGACAGAGGGGGAGAAAAGGGCGGAATAGGCGGTCATGTCGTCTTCGGAGGGGTGAGGTGGGTCGTTCTGGGGGAGTTAGACTTCTTTCCATGTTCCAAGTTGTATGGGGTCACGTGGTGATGGCATGGCTCGGGTGCTACACAGAGGAGATAGAGAAGAGGATGGAGGTGGAGAGTTTCTTTGACTACATACGGGTTGTCCGCTTTCATCATGGTACCAGTTGTGCATGCCATGAGCACGCTTGGCGCCTATAGCCCTTTGCGTGATTGCGAGGGTGGTCTCGCCTTGAGCCCGGTAGACATAGTTATCTGTCTTCGGTATGTTGAAGGCGGCTCGGATGCATTCCTCGAAGGTTTTGCCGCTGTGAAGCGGGCTGTATTTCTCCGGGGACCAGTCTTTCAGCAGAGCGTCTGGATCGAAGTTCCTCAGCGCCATGACTATTCAAGGTACCAATGAATAGAAAATGCACACGTGCTGTTGCCCAGGCCGGTATGTAGCTTTGGGTGCGGTTGGATGTATGACGTCCGGATCCGGAAGGAACCACGTGACGTCTACAACTAAGCCCGGCGATGCACGCGATGGCAATACATCCAACGCACGGAATAATCCGAAATACCTGGCCAAAGAACAAAGCGCGTATGGAGATGGTAGCGGTCGTGGCGTGGCTGCATCGGCTGCAGGTGTCCCGGTGAAAGGCAAGTTACCGCGGAAGTTTATGACGCCATCGCTTAACGGGCCAATCATGCGCGGCCACCCGCAAAAGCTTGCATTCGTCATCGATCACTCAGCCGACGAAGCCTGCGGTAACTAACGCCTTACTCACCATTGCAAATGCAATGCCAAACTCATCAGAACCCGCTTCCAATTCGAAGCTGCCATGATCTGCTCGCACTAACCGCCCCCTAACTAACTCCTATAAAGCATCCCATGTTTTCGCCGTCGCAAACGTTATTCGTTTCCCCATGAAAACTGAACAGCAGCAGCAATCCACACCCGCAGCTACCGCTACAGCTACACCAACCCCCACGACCATCACGACCAAGACCCTCGCCGTCCTCATCGCCGTCTTCGCAATCACCCTGGCGCTTTCCAGCTCCCTCCGCACCGCCCTCTCCTCTCTCCTCCCCAAGGTGCCCGCCCGCACCCTATCCACCGCCTCCTCCGCCGCCTCCTCCGCCGCCAGTATGCAAATCACGAAGCGCCCCTGGTCCGCCCGCGGCCACGCCGACCACGACTGGCTATACACATACCACACCTTCAGCTTCGCGTCGTACTACTCGCCGCACCCGCTGCACCAGTCCTTCGGGCCCCTCCGCGTCATCAACGAAGACCGCGTCAAGCCCACCACCGGCTTCGGCACGCACTCGCACGCCGAGTTCCTCATCTTCAGCTACATCGTCAACGGCACGCTCGAGCACCGCGACTCGATGGGCAACCTGGAGAACCTGCGCCGCGGCGAGGTGCAGTTCACGAGCGCGGGGACGGGCATCCGGCACTCGGAGTACAACCGCGACAAGGGCGAGGAAGTGCACTTTTTGCAGATCTGGGCGAAGCCCAACGTGCGCGGGTTGAAGCCGCATTATGAGACGAAGAAGTTTAGCGATGAGGCGAAGAGGGAGGGTTGGTGCGCATCATGGAGTATACCGAGAGGTTGAAGGGCAAGGAGAAGACGGAGACGTCGCCGATCGGGTTGCAGGCGGATTTGAGCATGAGTGCGGCGATTTTGGCGCCCGGGAAGGAGGTCGTGCACGAGGTTGTGGCGGAGGGACAGAGGAAGATTTTCCTGCAGGTGATTATGGGCGGGAGGAAGCAGCCAGCGGAGGGGGTGCGAAGATCAAGGTTGGAGGGGTAGTGCTTAGAGAGGGCGATGGCGCGTATGTGGAGGGGGTAAGTGGGCCTGGGAAGGTTGTGGTGGAGAGCGTGGGGCAGAAGGAAGCGGAGTTCTTGTTGTTTGATATGGGGGTTGAGGATGCGTGAGCGGGTCGGAATGAAAGATAGGTGGGTGTACGACTCTGGAGTGGGCATACCAGTTACCCTAGCATAGCAATTTTTTATCTGTTCTTCTCATTCTGTACTATGCTGCTATCAGAAATCATCCCACCAAAGCTGCCGCTCATGCAGCCCTCAATAAGACTACCCAGCGTCTCGAGGTATAGAAGAACCCATACGCTAGTCCCAACACAAGACTAGCTGTAGATCACGTGATATTCGTCGCAGGTACCGGGACATGGTGCTTCTCTCCAGGCTATGAATGGTGTAGGTTTTGGCCAGTATGATCTGTGGTAAGCAAAACGTGGTGTGAGGGAGGAGCGGCTTTTGGGTCGGGCGGAAGCAGATCCACGTGATGCGGCTGTTCCCGAAGTGGCCCCGGGAACCTGGGCCTCGGGGCACGTGGAGAGGTGACAGTAACCTTCGCGGAACTGACAAGCCCGTACCATGCTTCACGATCTGCCCAGCAATGCTTTTCCTTCTTTTGAATTTTAACATGTGCGCGTTTCCCTCTCGGCCGACAAAATTTCCACCTGTCAACCACGAGGCTGACTCTTCTTGCCTGAAGATGACCAACTGAACCCCACTAACCCGATTCGTGCATCATCCGAGCGTTCCACAGCATCAGGGTCCAATTCGAACCTCACCGTTTTACGCCCTCCGCAGCGCATGTACATACTGCACCATTTGGCCCGCGCGCATCTGATTCGCATTGACAATTTTACCGACGGTTTAATATTGTCGCCCACGTTGTCGGACAACGTGCAAAATTACTTCTGACAGAAATCTTATGTAGGGTGGGACGGCACGCCGTTGCACCCACCCCGTGGACGAGGCAAACATCGGCCATGTTTCAGTGAACGAGGGCGGCTGGCTACAAGCCAGATGCGAATCTGGAATCTGGAATCTGGAATCCGCCGACTGACCGCTCCTGCGGCGGCGCATACTAACTGCTGCGCGACACATTTTCCCAGTCGAGTATCTCGTTCGCGACTAGGCTCCACAACCCTCCCACGGGCCCCAGGAACCATCGCGCACGCCCGCATTTTGCACGCATCGCATCGCAACGCATCGCATCGCATCGTGCCGTCCCCTTTCCAGCGCCCCGCTGACTCCCGCACGACGAGGCGAACTCACGGGTAATGCGACTGTTCACCACCGTCAGATGGGCCATCGCGTTATTGGGCGTACACTAGGGCTGAGCCAAGCCGAGCGCTTGCCATGCTGTACATTTGTCGCATTGAATGCGCTTTGGCCAATCGCTCTGTGCTGTGCGCGTGGCCCGGGCGCGGGCTTTCAGATGAAGGGTGGGAGCCCGCGCGCTAGGGTGCATGGAGCGGGAGTGTTGTTGGGCGGGAGAGATTGGAGATTGGGGCCGAATCCTGCGAGGGTGGGAGCGGGATGTACGTAAGCTGGCTGGTGATGAGTGGGCGGGTGGGTGAATGCGCTATATGTTTCAGCCTCGTGGAGCGGCACTGCGAGAGAAAGATGGATGTGTGTATGGATGGATGGAGTGCTGTATTGGCAGAAACTACATGGAAAAGCAAGAAAACCCTGGGTATTTGGTATCACGTCTACATATACGAACAAGCACAGAACCACGAACGCCCTCCCGAGAACCCCAGCACAAAACCCAAACATTACTCGTCTCTCCGCGGCTCTACCGGTGGTGGCGGTGGCGGAGTGTGCGCCGGCGAGGGCAACTCCGGGAATGGCGTGGGCAGCTCGTAAACGGGCGTGGGCAGCTCGTGCACGTTTTTCTGCGTGTCCTCCGTCTCGACCGGGTGCTGGAACCCTCCGCCGGGCATCTCTGCTTTGCGATCTCCGCCCCCACCCAGCTCTGCGATCTCGGTGCTCATGATTTCCGAGCCTTTCTGCGCATTGGATGCGGTGGAGAGGGCGATGGCTTCGCTGTCGAGCTCGTAGCGCTTTTTGCGCTTGGGCTTGAGGTAGAAGAGCCAGAGGAGGAGGGCGAAGAGGGCGAGGAGGGCGGCGCCTCCGACGGCGATGCCGGCGATGGCGCCGGTGGAGAGGCCTTGCTTGGAGGATGGTGCGCTGGGAGTTAAGCCGGTTGAGTTGTTCCCGTTCCAGTCGGTTGGCTCGATGGTCGTGATCTTCGTCTCGGGGGTCGACTGTGTGTAGTTGGTCTGGCTGATGTTGAAGTACCGCCTCTCATAGTCGACCGCCAGATACGCTTCTTGAAGGAATACCCTGCCGATCATGTACTGGCTGCTGTTTGCCGCCCTTCGAACAGGGAAATAATCCAGGGTGTCGGCAAAGATCGGAAAACCAGCTTGAAGATCAAAGGCAGCATATGGAAGCGAGATGGTAGTCGTGTTTCCGCCCGAAAGCTGGGTACCCATGGTGAAGTTGAGCACTGGGTTCTGCTGCTGTAATTTGGTGAGGTTTTTGTCTTGTAGGATATAGCGGTTCGTCTCGTCGTTGTACTGCAGCCCAAATGCAGCTTCGAACTGGTCGCACATGAATTTTGGAAGCCACAAATCCGGGACGGATGAGTCGATCGGTATGAGGATTGATGAGGTGGCCAAGTCGACGTTGCCTGTCAGAGCATTGGAAACAGAGATCTTCTGAATAGCGACGGTCAATGGGCGGTCGGGATCGCCGTTCAATGGTACTTGGAGGGGTTCGGTTGCAAGGCCTGCGTCGTAGCCTCCTAACGTTAGACTTCCTGGGATCTTAGTGGAACCTTCACCAAGGTCAGTGAATGCCCAACTTGGGCGAGTGTGGTAACCTACGGTACGGCGCACCAGCAGTGTATCCATAACTCAAGCTCGGGATGTTTCCAGCCTTCTTCAAGTTCGACAAAAAGCTTGCAGGCTTGTCATCTTTCCCAAGATCCATCGGACGGTTGCTGAGCCCAATCTCTCCAAGCCACAACTGGGGAGTCGCATAGGCGGTGACAGCCGTATCATTGTTGGTGATGGTTTCACTAGCGTCGCCTCGGATGAGGCTTATGGTGTCGTACCCGAAAGCCCCATTCCCACTGAACCCCAAGAAGTCATTTTGCCCCAGTTCGAAGGTACCAATGTTTTTCCACGAGGAAGACGAGTTCACCTGGAACCCCGGGCTAATAGCATTGTTGAAAGGACGAACACCACGCTGCGTTCCACAATCGGTCGAATTGAGTGCCAGACAATCATCAGCGATGGGCACCCATATATTGGGAGCGTTCGTAGCCGGCAGAACGAGAAATCCTTGCGGTGGACTGCCAACCGTTATGGAGAAGCTGCGCGCGGGATTAGCCGATGCCAGCAAGGTTAGAACACACACGTACGTAGACCATGCGCCGTCGTTGCCAAACCAGCTCCCTGTGGGAGGAATCGCCAGCGCTGGAGGCAAAGCAGCTATATTTGCCATTCGAATGCTTCAAGCAAAGCCATGCGCACGCGCAAGTAGTGGGGTGTGAGCAGATACGAGGTGGGAGAACGACGACAACGAGGCAGTGTTGTTGTGGGTCCTATGCCTGCGCCCATGAGCTGAGGTCCGGACCCGGACCGTTTGCTATAACCGGCGACTCAGCAGAGAGTCAATCTCTGATGCCTGCCCTTGCAGGATAGTAAGCACCAATCATGGTAGGTGATGCCTCCGGATGGATGCGCTAAGAATTGGCTGGGCGTCGCCTACGTTGTGCCGTGCATGGGGGCTGGATGGGGCGCATGGGTGCGGCTGCTGAATATCATGCTAGTAATCCCCCGACCTTCGTATTCTCCAGCCTGGTGGTCGACTCAACATACACAACTGTCGTTACAATGAAGAGATCAATGAGATCGCAGGTTCTTTTGTTGTTGTCGCTATGCAGTGGTGGTGCGGCTAATGCCCAGGCGTTGGACGGTAAGTGCGGAGATTCTAGCTGCGAAGCGAATGACTAATCCGAACGTAGCAACTCAGTCCAATGAGTTCCAGTTCGCCAGTCCGTCGTCACTGGCCATTCCGATAGTTATTCTGCCTACAAGATCAGTTCTACCGAATACAAGATCAGTTTTACCGATCACAGCGGCGCCGACAACAACGGGCAAGCTACCGCTTCGGCCCGAAAGCTTTACACCATGCTTCGAGACCACTGTTACCAACAGCATAACTTGGGATGTCGTGACCACAACGTTTGCCAATGCGACAATAGTCCCGCACATTACGCCTTACGCAAATGGAACGAACGTCACTAGTTATGAAACCATCATACCTCAAGCAGCCCCCACGGAGATCCTCTCGACCACCATGTTCAACGGATCCGTTTGGTAGGTTATATGTCACTCTTCTAATGGAGCGCATGAACTGACAGCACAGTGTTGCGCCAACGCCGTGCGTAGAGCATCTATACCGAGGATGCAACGAAGCTCAAAGACGCCTTTTCCGACGCCAAGCCACGGGCTCAGCTCCCGGCACAGTTCCGATCATCACAGACCCCGAGACCTACATCACGGCAACCTCCATCATCAAGTCGCCGTACACAGCTCCTCCAAAGATCGCACCCAGAGTCGACCCCACGGCTTCCAAGGGAGCAAACAATGACAACCCTAAACCGGCTCCGACGAAACCAGCGCCAAACCCAAAACCGACTAGCGCGCCAGGCCCTACAAAGAGGCCGGACGAGAACAACGACCCGCCGCGACCGTCGCCGCCCCAGGGTCAAGGCCCGTCGTCTAGGAGGCCCTTGCCCCCGGTTTTGAGCAGCATTTTGGATGGTTTCTTCCCTCCTGCGCCATCAGTGGCGCCCACCCGAGAGCCTGTGCCCACCCGAGCGCCTGTGCCCTCGCCGCCTGCTCAGCTGCCCGATGGCTTCTCTATCCCGCCTTCGGGGCCAGGCCTCATAATTCCAGGCGGCCCAACACTTCAGCCTGGATCTGTGACGAAGGTTTCAACGGTAGTGATATCGCTGGGGCCGGGATCGTCTACCACCATCACTGATGTTCAGGTGTCGCTAGCGCCATCGGCAAGCTTCATCGTGATTGGTGGAAGCAACACCATCCCTCTAGCTCCCGCACCCGCACCCACCGACTCGCCTGAACTTCCCAATGGCTTCTCTGTTCTCCCATCGGGCTCTGGCATCGTTCTTCCGAACAGCGAGACGCTCCAGCCCGGATCAGCGACCACGGTCGACGGAGTGCCTATCTCGCTGTCGCCCTCAGAGAGTGTTGTCGTCATCGATGGGACGAAGACTATTCCCTTGGCCCCGGCCCCGACAGCTACGGACGACATCGTGCTTCCCAACGGGGATACGCTGAAGCCTGGCGTAGCCACGACGATGATGGGGGTTCCCGTTTCATTGAGTCCAGAAGAGACGCAAGTTATTATCGGCAGCGACACGATCACGCTCGCTTCTACCATCACCGGCGACGTTGGGAGCTACATCTGGAGTGGCATCAGCGCGCACTCAGCCACTAGGACGAAGAGCCATGCAAGTTCCAAGGCTACGTCTTCGTCATCGAGCAGCGAGGAGTCTACATCCTCATCCGCGACATCGACAACGGCGAGTGCGGAGTCCACCGATTCCTCAGCTCCATCTCCGACTGCTCCGGGTGCTCCGGGTGCTGGAGCTGCATCGAGGATCGAGGGCCACGCGTCGTTCCTGGCTATTGTGGTCGGGCTGGCGCAGTTTTGCTTTGTCTGGTAGCGGGATGTTCTATGATAGTTATGGACGAGACGGATATTAATGATATTAATGTATTATAACTTCTTACCATTTCACAGTGGGCTTGGATTTGGATTAGACACGTGATGAATGTAATGGAATCTTAGAGATGCGAATTTTAAACCTGAGAGGCTTCTCCATTGAGAGTATAAAAGCGTGTAAAGACTTCGGAAACGTGGCGTGGTTGAAAGAAGGGTGTGCAAATGACGGGTGATGGACAAGGGTTCTAGGCGAGGGACACCTGGGCATAACGCAGAGCTCGTGATTTTCTATAAACTCATCATTTACTTCGGAGTAGTGGTTTTAAACATTGATGCCGCGGTCAGAAGTCCCCAAAAACATTTTGAAGGGCCTCTCTAGTTCTTGGACGCGTTCAAACAGAAAGGTGGGTGTACAGGTGCTTACTCGTAAAAGTCACGTGACGTAGCGCAGCGCGGGCCCGACCCAGGCACGCTTTGGATTGCTTTCAATATCCAGTGTTCATACCGCCATATAGTTCTCCTTCATTAAATAGTGAATCTAAATAGCTATCTCTCGATTCCTGAAGCATCTCAGGAAGGTCTGCAGGATGGTTGTTAGATTATGGAGCAAACGAAGATGGTACTCTGTCATGGGACGGACAACGTCTTTGGGGAGTCCTCATCTGTATTTGTATAGCTCTGCTGTACATTATTATTAGAAATGTTACTTCTTGAATAGAAAACCTTTCAGAACCTGTTGTGATCACTCTACTGATTGAGATTTGTGGAAATTATAATATATCTATATGAATAAAAACATTAATTTTCTATTTGACTCACGTATGAGAGTATAGAGTTCATACATAATTCTACTTAGTTTGTGAATCTGTGAAAGGACATCGAGTCAACAGGACGGTGTGAAGATAACTATATAAAGAATGTCTTTTCCTTCGGTAAGAGCGAAATGAACACAGCGTATGAAACTCTGTAAGTAAAATAAAGATTGACCGTATCATTCTTGGATCAACCCAGATAGACCATTCTATTTAAATATCAAAGATGATGAGATTAGATAATCTAACTCCTCGGTCACGTAATCTATTACGCGTTGTATTAGAATGATGTAATTCAAGTCTTCAACTACGTAATCTATGACATAGTTTAGCTCAACAAGTGCTCTAAACTGACTCATAAAGTGAAATCTAGAGATGCATCTCAACAGTTAGTAATATTCACTTGATATTTAAATACTGACTTAGTAGCTACTGGATTTATTTTACCTAAGATACCTTGCATCTTGCACTTTCTAAACTCCAACTTTACTTATAAACGTCATGACCTTTTTACGTATTAGCCATCATTTAAAAGCTGTTATTATGATGTCCTATAGCCTATAACATACAGCAAAGGTAAAGAGAAGTAACAAGCTAATTTCCATGATGACAGGTTTAGAATTACCCTGTTACAATCATAAAAGACCTCAAAGAATCTTGGAAACCTGACTAATTCCTTTATATGAACCAGCTATCAGTTGATCAGATGTTCTCCATTTCTCTCAAATGCGATTGCTGGAATCTGCCAGTCTCATCGTTCTTTCACGACTTCTGTAAGACGTCAAGGTGGTCATGTGATGCATTGACCACCAGCGAGACAAAGGAATGCTTCCAAGAACGTACAGTATTACGAGGATGCAAGGGAGAAATATTGTCAAAGAACCCCACCACAACTAGAATCCTCAACGGAAGCAAATTCCAAACAACTACACAAACCGGTCTGAAAACACATTTTTGGCTGCATACCTCATTTTGCGAAGGTTACCACCACAATGCTCCCGGAACAATACACAAAGAGAGCTCGATCATCCCAACCACCCGAGCCACGTCAGTCACGTCGTTCAACTCGAGACCCTGAACGAGTTCCATCTCCATCTCTTCCAACTCTTCCACCGATAACGATTGAGCAGGCCAATAAACTCATCGTACTTGCAAGGAAATTCATATCGAATTCATACGAGGGTCATCACAAACTTAAACAGAGACCTACACTTGCCGCGAATCTTCATGAGAGCCTTGCTGTATTTCACGATGCGCTCAACGAAGACAGGGTTGAGGAAACACCCCGTTTTCTCCTCAACCATTACTTGAAAGAGGAGGTCAACCTTATGGAAAATTACAATTTGACCAAGTTCGGCACGCGGGACCGGAACCGACAAGATGAAAAAAGAGATGTTCTGTACAGCGAGTTTAACTTCCCCTTCGAACCGCAGCGGTTAAGGAAGAAATTTCTATTCACCCTCGTAGATCGCTGAAGTATTCCAGTGTCGGATCGCTGCCTAAAGAATCCGAGAGGATAAGACTGCAGTATGGCTACGGAATGTTTAACCGTGGACCAGTACCGTTGATGGTCACCGAAATTCTTGATGCAATGAATCTGGCAATACCTGCAATATCTCTTGAACGGGACGACCTGGATGCAGATATCAACTGGAACGGCATTATACCAGACCAGGGAGTCAGGCAATATCATACAGGTTTCGAGTCAGATTCAAATGATCCTTTTTTCAGCCAACCTCCCATGGGACAGCCTAGAAAGAAGGCTGATGTGCAGGCCACTGCAGCGCAAGCCACTGCAGCGCAAGCCACTGCAGCGCAAGCCACTGCAGCGCAAGCCACTGCAATGCAAGCCACATCAATACAAGCCAATACAGGACCTCCAGTACCTTCGGCGCCCCCCGCGGCCGGCTCTGTACCAGGAGCACCTGCGGTCAGGGAACGAATGACGGGCTACAAACACGAGGGCATTAATCATTCGCCCTCGGCGAATCTTCCCATGCCGGTAGAGACTGATAACATTAAAGTAAATTTTACCATCGTGGAATTGATGGCGTTCTTCCCGCAGATTTTGCGCTCGGCCGACGTGGTTAGCCGAATTTGCTGGAATGGTGGGACTCAGCACATACTCGCAACCATGATTAGTGCCCATCGTATCAACAATGTAGCAAACCTACCGAACAGCCTTCTCAAGATCATGAACACCTCTGCCAAAGCTTATAAATCGCTGGAGCAATGGACGCCCACCAAATGGAAAGGCCAAAAGCCTGACAACCACGACGAAACTTCAATTTCCATGACTGGCGTCCGCACGTTCGCAGAAATAGATTTCATCCGCGGAAATAGGGCGAGACATACCAAAGCACCAATTCTTTTCTCTTCGCTTGTGGACAACATGCAACATCTGCCAACTGGATACGACGCACATGACCTAACCCGGTGCGTGCAATACGTCATGGATAATCGAGATCAGTGTCGGAATTACATGTTCCCGGACGATTACGGTCAGTTAATTAATGCCGTCGGTGGGAATCGCGAAGTCACCGTTCATCAGCAAGATGCAGCCGCCTTCCAAAGATGGCGTGATTGGCAGCAGCCTCCGAATTGGCAGCAAGAGTGCCAAAATTTCATTGCTCTGTATGGGACACAAGCTCCTGCTCCTGACCCAAATCACATGATTATTAACCCGACTTTTGAGTTTCCCACATCACTCCCTGACAACGTTCTTCATCCGGGTTACGCGCCTCCTCCTAATGATTATAACTTGGTCCCTGGGCGTTACGCAACTCCTAATCCGCATGTTGATCGTCCTACTGTACCTGGGTATCGCAAGACTAGGCTTCCAGTTGCTGATATGCTAGTTCCAGGTCAAGGGCCTCCATTTCCTGCCCCTCATATTGGGATTAACTATCAAACGATTCCGGCCAATGTGCCCAACGTTTTAACTACAAGTGATGAGGAATCACCTCCTGCCCCTAACGTTCTACGTCCGCCTCGCGCGCCTGCTGCCCCTCGCAATACACGTTCAGGTTATGTGCACGCCGTCCCTCACGACATCCCTATGGGCTACGCACCTGCAGTCCCTTACGACATACCTATGGGCTACGCACCTGCAGTCCCTCACATGCCTGCCGTTCCTTACAATATCCCTCAAGGTTACGCTGCTCCTGCTCCTCAAACATTCCAGCAACCCCCACAGCAGGGATCACGATGGCCCGAGCCCGGACACCAGGAACATGGTGAGAACGAGGATGAGGCAATAAACTCTATCTTCGGCGGATGATTTATCTATTCCTGTAGCAAATGGAAATGGATAAGCAGGAGTTATGGTGAAATCTAAAATCTATGCGCTAGCTTCTACACTGGGTAACGAACGTAAGCTTTTTACAACCAAGACTTTTGTTTCTGATGTATCTCATGGTTTTTTAGCAACAATCAGAGCTGAGCTTGTATTTCAAGCTGAATAATCAAAGGCAACGACGATCTCCCGCTTCGACGATGGAGCTACACCACAGCTATAGTCTGATTAAAGGGCTCACCTAATCTGTTCGATGATACTGGCAAGAGCCACTGAGAATAACATCAAGTCAAGATTAGCGTGGCCATATACGTGGTTAGATTGAGATAAGATAAAAGCCCAACAAGTAGTAGTATTTGTTATCTTTTGTTTCCTTTCCTACATGTTTTCAGTTTATACAATCGTCATTAAGAACTTTCTTTGTCTGGAAAAATGTCACTTGAGGACGTATGTATAATCCTGCTCAAGAGCTGCTGGTCATTGTCACATTTTTTTGCCTCAAGAATACAAAAAATAATAATCGGCGTGCGTTCTCACAACCGGTAGTCAATCTGGAAATTTATGACTGTTAATAATTCCAGGGAGATCCCACGTTTTCTAATGGAAGTCCTGGACGAGAGGGTTGATATCAAGGCTTTCTTTTAGATTTTCATTGAACAATGCAACATGCCTGTGAAGATGCTATTTGCTACAATATTATCTAATTGCAAGCGAAACCTGTGTCTACCACCCAAACCATATTTATGTCTAATCCAATTTATTGAATAGAAGGATTTTTTTATTTCATTGCCATAAAATATCATGAATACATCATAACGTCCATAAATGATTTCGTAGTTCGGGTCTCAAGAAGGCTAATAGGGGTTAACCAATGCTTTTTATGTCTTAACAGTGCACCGGGTGCAACCACTTCTTTTAATAAAATGGGATGTCCCGGTACCACTAAGAGCCCAATGTGACTATAAAACGTGGGCCTTTTGATTCACATAGTTCAAGTGGATCAGGAGTAAAACAACACCTACTTCGCATGATCATTGAGACAGATACATCCTGAAAAAGACACATGCAGACCCCGGTTTAATAAAAGCATTGTTTTTCCATAGCGATTCCAACGATCAGTCACAATGCATACCCCTCAGTCACTCAACCGCTTGAATCCGTGAAATTGTATATATTTTTCACCACTTGAAAAAGATAAGAAACATATAAGAGGGCTTGACGTTCACCAGCAAATCAAACACTCACCCCTGAGAATTCAACTGCATACTCACCCTTCGACAGATTTGTACCGACGATTACCTCGAACGCAATACAATTGAAAATGAGCGGAGTCAAGTTCGTGATTGAAACAGCGGTAGTTCATATTACCATTGAACAACTAAAGGCCGTCGCAGATGTCGCCATAGCGGACATCAACAGCAATGTTGAGGACCCAGAATTTGCTGAACTGCTCAAGAGCAACTTGAAGAAGATGCAAGATGAAATGAACAAACCTGAAGATAAACAAGACGGTGCACAGTTTATCCTGTACGATCATTGTCAGCTTGAGCACGAGATCGTCACAGGCTGGATGTCGAATCGCTCGGACGCCACGTCAGCTGCTGGGGAAAGCATGATCAACGAAGAGTGGTATCTCCCACTGATTTACGCAGCTCGCTTAGCCTCCATCATGTGGCGCTTCCCATTCAAATACATCCAAGACGATGGTAACTCTGGTGGTGCTAGAGATCATCTCCTGGTTGACAACTTGAAGTTGGCCGGCAGCTCGAAGGAACCTGAAAGCAATCCGACAGCTACTAATGCTAGAAGGAAATCCTCCAAAGTGCCCAGGGCGAAGCACATGGGTTTCATTGACGCACCGCCATCTAGCATTGCCTTTCCCGGCGATCTAGCAAATCTTACGGTGGTTGAAATCCTCTGCTACTTCCCAGGCTGGATCACAAGCCGCGATGTAATTAATCGCATCCTGTGCAACGGTGGAGGACCAACGAAAGTAGCAAAGATCATGATCGAATATAGGAATATTCCTCAGACCTTTGAAACACTTAAGAATACTTTGGTCAAGAAGCTCAATCGCCACATGCGTCCGGTCCACGGAGACAAGTGGATTTCCAGGAAGCATGAGATTCCAGAAGGTCATAATAAGAACACGATCAATGTGTCTAATTTCAAGACCGTTGATTACTACGAGTCTGGTGACAAGTCACCTAGTCTCATCTCGTCCATCGCTTTCAAGCACCTGAAGAAAGGCACAATCAAAACGCCTTCTGGTTCGGATGCATTGGACCTCACTAGGTGCGTCGAATATGCAGTGGCGCACCCTGATGAGGATTGGATGTTCCCAGAAGACTTCGCGAACCTGTTGAAGCATGTTGGTGGACCTAGTCCAGTTATTAAAGGCAATCTGGACGAAGAAATCTTCCACCGCTATGAGCATGCTTTCGGTGAGCAGAGGAAACGTCGCGGCTCAGTCGCAGACGTTGCAAATTCCAGCGAGAAGGAAGCTCACGCAGCCAATGAATCTATTCCGGGAGCAGAGGGTAGCTCGATTCCACCTTCTGAGGAAACCCATGGTGAAGGTGAGCTTCGTCAATCCAAACGCCTTCGCGGTTCAATCTCGAGCACTCTTGGACGTCTGGAAATCATCGGAGATAGCAGCTCTGATGAGCTCTCAGACAGTGACTCTGATTACAATGAAGATGATTAAGATGTAATCGAGAGAGCCAGCAGAGCGGACCCCCAGGAGTAAGAAACACTTTGCTCTGGCTTTTGTCTTGATCCATTGAAAACTCATCGATACCAGTGTGCTGTTTCTTTCTTCTCTTCTTAATATTAGTACAACACGGTTATAAATACAAATATCATTCAGTCAATGTAAAAGAATATCCAGTTTCTAAATTCCAAAACAACTTTCTCTCTCAGCTTGCGACTACGCTTGGAGGCTATCCACTCAGGTGACGTTCAATCCAAAGGTGGTGTGAACTGTTAAATGATAAATTAAGAATGAAATATGAATCAGTTAGAACTGTAGTCCCTAACACTCATCCCTATTACTGAATATCTAGAGGTTTTTACAATGTGATTGAATACCTGAAATGCTGTGCGCGACATTAGTGTCCATTACTTGATCACGGTCTGCCGTACGAGCCGAGCTACATCTCAAACCATAACCGCTGAAAAGTCTCTACAATGGAACTATTGGGATGCAGCGTCTGAATCAACCCTCCAGAGGGTGCTGCTTATTTGGTATATATTTTCATTGGCGCTTCTAACATCTACTTTACTGGCTTACCCTTGCTAGATTAAGGCAGTATGACTGATCCAACAATAACGACGTGAATAGCGGCGATTCTGATTGTTATACATAGGTTAGGCGGAGAATGTGTGAAGCAATGTATAATCTCAATACTTAGACTGGCCCGATCATGTAAGCAAGTACCTTACCATCAGCCAGGTTTCGCGGGAGGATGACCATCATGATTACGCCCTCTTCAACAGGGATAGTTTCGCGTACAACGCAAGTATTGTCTCTATGGGAATCATGAAAAGGGCCACTAGAGACACTAGTGCAAGGGTATCATCAGAAATATTTCACAGGTTCCAGCACCGGGTACCAAGGGACACGACTAGGTCGGCCCAATTACGATCCGGCCAATTATAAACCTTTTCTACGCACGATTTTTAATACACCGCTTCGTCACGCTGTCTAGTGTAGGGGTATTGTTTTCCAACCAATTTTACGCCGTCGTCGCTATGTTGACTCGACACCTTTTTACTGTTACCACAAACATCAGAAATGGTTCCTTCAGTCCAACATCCGAATTTGATACATTCAGTAAAGCTTGCTGGTGTGCCGATTTCGGAGCATGTGCAAAGGTCTGGAGAAACATACTGTTTTGTTCCCCACTTTTGTCATACACTTCAGGAACGCGCATTATCGTATCCAAATCGCTGAAGTAAAAATGTCCCAATAAAGTACCAAAAATCCTGGTTCTCTTTCTTTGTAGTTTTCTGGCCGGTTTCTTGGTCGCTTTTTCGGCGCGGCTTTGGAACGATGTCATAGCCTTGTCTGCTTAGCGCATTAGATATTTCCCAGGCTATGTAGTCAGCGAAGTGTGTCAGAAAATTTCAGACCAACTATAGTCTCTGGTCCAAGACATCAGGTCTTAAACGAGAGGAAAGTATGTTTCTCGGTCACGGTCGGGACTAGTTGGTGAAGGACGGTAGTCGGCGAATCACTAGAAACATTTAAGCATACTGGAGTCATCAGTCGCCGCAGTCGGATTTCTGGAGTTTAGATCAGTGACAAGTTGCTATTTTGTCTTTTGGATTCGTGTTTGGGAGGAATAGTAGATCCAGAATCACTATGATCTCGAACCCTTGCACTAACCCTTTTGTAGAGTTTTTAATGGGACTGTTCTATTGAAATTTATGAAGCTTGACTCTTACGCTGTCGAAAAAGGGCCGATTTGTTCCAAAATTCCCATAGCCCAGCACAGATAGTACGGTTTGAAAGCCAAGAATCTTGGCACCAACAGAATTTTCTTTCCTTCAACGGTTCAAAGATTAAAGCCTGGTTAAGATAACAAGGAAAGTGGACATACTGCAATTCCACATCTTATGATTTCTAGATTACGAAGGCAATGCCGGCGTGGTATATGTCTACGAATTGCAAATGTCCCGTTGATATGTATGCAGTATGTGTTTTTGTACAGTGACAACGAGGGGATGGCAGCTTTTTCTCTATCCATTTACATCCAGTTGACTCCAAACCCAGCTGTTGCTTTTTCAAAAACCAAAACAAAACACATGCACTACATAGGTGAGATTGGTTGGCTGAAACTAGTGCCAGTATTGATTGTCATTGTGGTCTTGACGCGCTAGCGAGCATTTGATTTGTTCATTTGCTACCCTATATACATGTTCTAGGGTTAGTAGATCGAAGACTGAGGGACAGCAACGAGATTTGTTTTAGATATTTTACATATTTACCCAGGTAGCTACATTACGATCACTATGTAAGCCAGACAGATCACCTTATTCAGGTCCAATATAGGTATGGTTTCATGGTTTTCAACGTAGATATCTACCTACATAGATAGTTACGACGCTAGTCCTTAGATGGACTGTATAGCCACATACCAGCGAGCGTCAATCAAGGATTAAATACTTAAAGACAACAAACACGAACGTGGCTTATCACAGTAAGTTCTATCCGCGATCTTCTCATCCAGCAAATGGATCAACGTGGCGCGTCGCGCTATCTGATCATATCCATACACATGAAGGTAAACTCAGACGCGACCTATCAATAGAACAGGCCGAATTCCTGTAATGGATACAACAGTTCCTTTTAGCGATGTAGTCAGTTTTGTCTGGAACGTGAGCAGATGATAACGTGTCACAGGCAGGCCATATAGGGCCAGCGACTGTGTAACACTGGGGTGAACAAATCATTAGAGGCATAAACGAACTAGAACTAGAGTATTCCTATATCCACTTCTAGAATTGGACACGTGGGGTAATCTGAGTTTGCCAACCTTAATTGACTTTGGTGTGGCCTGCTACGGAGGGTGACTGGCGTTATTGGGACGGCCGCTATCAATTATTTTACTTCTTTGTGATTATCCTGTGGCTGTTGTATAAATACTTTACTTGAAGTGTATGAGACAGAGTTTTCACAACTCATTATTATTAATTGTTTTACGTCCAATCCTCCGATGGTCTTTTCGTGTCATTAACACCGAGAGCCTAATACATTTATAGGTAATCCTATAACCCGTTCGTTGTGGGATGAGTAGCTCCTAGTCCGGTAATAGGGCCTACTGCGAGGATGTTGTAGCCATAGCCTTGTCGTCCAGCCTAATCGGTATATTAAAGGTAGAAAGATTGAAGCCTAGATCGATGACTTAGTTGAACGCCTAACTGGATAGCTTAGTGAGGCAATTTAACTATTACAAAAACAATCAAGAAGGATGGAAGCCCATTAACAGCGATTTGCACGCTAGAGCATATTTCCTCATGTGGTTATGTTTTGAAAACCAATTAGAGGTAGCTATCAAATTCAAATGCAAAGATAACAAGAAACTAAAATATCGTGAGCGCTATCTATAAGAGCAGTCGAGAATTCGACAATATCATGCTTTGCGTGCATGTCAATTTGACAGAGAGAAAACGTGCACAATCTTGTGCAATCATGTTTTCCACTCAGATCCTGATCCCGTCATTCTCTAAACCAACAGAGAAAAAGCATGGAGCGAAGGCTTTATCATTTCTCTTTACTACCGCCAGCATGGCCGTTGCTGGTTGAATCCTCGAGTGGACGAAAAGTACTTTTCGATCTCGGGGCGCCGAAAAATGGGAAAAGAGATAGGTCTTCTTTCCACAGCTGGTAGCACGTGTTGAGAAGTATGGCTATGTATTCATTCCAAAGAGAAATGCGTGCCAAAGCACTCGGAGGATGCTGACGTTTGACTAATTGAGCTCGGAGAGTTTTCGAGCTTTCCGACAACAGTTCACCTCGTCGTTGGCTATGTAGTAAGCAAGCAATTTCAGAAAGTGAATCGACCGGTAGTAAACCTTATTCCAGGTTCCATCATAGATAGAAGAGTGGATAGTCTAGAGATAGATGCACATTAGAGTAGCCTTTCAATCGCTATGTACCCTTTAGCTTTTCTAAAATTACAATTATCTATCTACTCCCCACTATCCGCATATAAACTCTCCGCCTCCATGATCTATATTCACTCTATCTTTTTTAATCAATTATCAATTACTTTTCTTGATCAAATTTAATATATCTAGTTTAACTTCAGAGTCCGTATAATGTTCTTCTAAGTTTTGTAAGGTTGATTGAAAAACTGAGCAGACCTCGTGGGGTTTTCAGAAAGAATTTCGATGCTGAGCCGTTGCGTTATATATAGATTTTTGAGGGGGTTTAACATTCACCCTGTCCTGTTTGGTGTATTGTTCTGTTACTCATGATTGTTGGATTCGTTGCGTCTAGTTTGCCCTTGGTGGCTGGAGTCGGCATGACCTGTACAGGTTCGAACGACGTTAATTGACCACTGTCGAGAGATTCGGTTTGAGAGTGGGAAATCTTTTACTTCGGTCAGGGTTCATTCTATTTGTTGTACACACCAAAACTTATGGCAGAGCAAATGAGTGTGCTCCTTCAAACATCAAAGCATGAAAGCCAAGACAGGTTCATTCTCCTGGGAGAGGGTATCTGTCACCAAGGTCGTGAAGTCCGTTCCTCCTAGTATCTACATCTTCCCGATGGAACTGGCCTCAGAGTGCTATTCTCATATGTATGTCCTGGATGCATGTCCGACACGTCACAAGGAACATGGGAGAAACATTCCGAGCAACCTTTCTTCTCTCTAACAATAGGCGCAAATGATCCCCTGGCCATCGATTCTATTTACAAAGGAAGTGTAGGGCTAGGTATTTCATGAGAAAGAAAAAAATCTTTCAAGAAGTATATTAACCGATAATTGGAGCATTCATTTCCAACAAGCATCCAACTGACTTACGCTTTGCACCAAATACCAAACTCAAGACTGCAATTAGATTGAAACATGCTGTTTCGCACCTTCGCAGTTTTGAAAGAAACCTAAGAAACTTCAGCGCCGGAGATACGAGTACTTCTCGTTTATAAAGGAGTTATCAACCACTTGTGTAAATCAAATCGCCTTTTCTCGATTATGTGTATTTTCATCAAGTCGGCTCTGCTGCCGCTTTCTCTGAAGACAAAACATAACAACAAATGAAACTAAAGTGATCTTTAATTTCATAAACCAGGGGTTGACATGTCTTCTAACTACATGATTTTCACTGGAACCATTGTACAGGTATAACGTTACTGGCATGTGTCAAAACGTAACACGTGGTAAATGTCGTTCACTCACTATATTTCACTAAAAACATTGTGCCTAAACCAAGTATACTCCGCCATGGAATTTCACCATTACTTCAACACCCACGATATCTATATAAGACCTGCTGCTCTAGCCTCTGGATCTGATTCTCGACACACCACCTCCTGTCACCAACTCCGAAACTCTCAAAAGCAACTCCAAATCTCTTGAGAACCCCCGACCCTCTTCCTGACTCAAAAGTTGAAGCAGCATACAAGATGAACCCAGTCAATCCTCTCCCGCAGCAAGCACAAGGTCAGATCACGCTTCCGCAACTCCAGTTGCTGGCTGCCTATGCGGAACAACGCATCAATGATCGCTATCCAGTCTCGCATCTGCAGTTGGCGCAAGGCCTGCGTATGAACCTGAACAATATGCGCCGGGCTCTTGCCGTTCCGCATGATCTTCCGCAGCCAGACCCAAATGCTGTTCTGACTGAGTATCTAGACCATGAGCAAGTCACGGTAGACCATTGGAATCTTCACCGCATGGGTGGAGCTGTTCAGTATGTCCAAGAACAAACCTTCCCTCTGCGGGGGCTGCAACTGATATGGCAACATTCTGGAACTTCAATTTCCAGGCTCCGGATCGCCCGTTGCAGTACTTGCAACCAAACATTGATCCAGAGCTGCAGATTGTTCGGCTGCCGGAGATTGCTCACATTCTCCAGGAATCATTCACGGTTGCAGCTCCTCCGGCGGAGCAGGATGTACAACCCAAGGAGACCGCATTGCCCATTAATCAACTTTCTCCGATTGTCTCCATTGAAATTATGCCAAAGGCTGTTTCGGCTAGCAAGCCTCTGGTCCCAAGCATGAATCGACTTGCACCAGTGGTGGAGATTGAGGTTCGACCAGAGGTCGTTCAATCGAACGAGCGTTCGGCCTCTCTCAATGGCTTTTCTGAAGTGGTGGGAATTGGAATCGAACCAGAAGTGATTCCAGCCGCGAACGAGCGCTTGGCTGCCTCTACATCAGTTCATATTACACCATCAGTTACGGAAATCGATACCCAGGATCCGTCCGAGACTCAGGAAGAACTCGATCTGATTGATAAGCGTATGGAGTCCTTCTTTGAGGAATGTCGGGTTGCTAAGGTCCAAGTATCTATTCGTAAAGAAGCTGACAGCTCCTCCTCTGATGTAGATATCTTTACGTATACGGGAAATCGGGACAAGCTCGATACCGAAAATAGGTTGGATACTCAAGACTTGAATCTAATCAAGGAGCATGAAATGTCCCTCTATAAGGAATTTCCCCGGGTTACCGAAGTTCGAGTATTTGTCCGCAAAGAAGCCAAGGGCTCCTCTTCTAAAGGCAAGATCCTTGATCATAATGAGACTATCAAGGAAGAAGAACAGAGCTTCTCTGAGAATGCTAGCCTCTCTATAGATGAGACAGAAGAGATTCGAGAAATGGCAGAGAAGTGTGACAATGGGTTCACCTCCAATAAAGCCGACTGCACAGACGGAGAAGAAGCGAAGATCTCATCCTCAGCTGAGGGGGAAGAAGCGATCTCTTCTGAAGTCGATTTCGTGTACTCAGATGAGCAGCAGAAGCTCATCGACGAGGAGTACGAGAACGGGGTGACCTCCGACGAGGAGATCTACACCGATGACGATCTCTCCTACTCGGACGACGAGGAGGACGTGCCACCCGCCAAGAAGATGCGTACGGCTTGAGTGCCTACGCTTCTGGAAATTTTCAAGAGTGCTATTTGATGGTCAAAACTGTCAAATACATTGCACACTGATGTGAACAAGATTTACATCGCCTGGAACACAAATTGAGATTACTGGTTCCAGCTGTAGAATTTGCAAATTTCCTTTGTCATGAATATCATTATCTCATAAATATCAATAGAATACAACATATACTAGAGTTTACAAGATTCCGAATGCAGTGAACATATGTGAAAAAGACTAGATTCCAAAGGAATACTTTTGCCACAAGGGGCTTTGCCAGAAAAATGATTACTAACTTATCTAGCCAATCACACATTACAGTACCGGTTAGCATACTAAAAAGAATATCGGGGTAATAATAGATGAGCATGGTTTGTCCTCCAGGATTGCAGAATGTTTAAGACCAATTGTATCGCTCATGCCGATTAAAACAGATTGTACACGGACACGCTATAAATGAGCAAATTCACGTACACCATTATATGTACAGAGGAAAATAGACATTAACAACTTCGAATCTTCTCCATGCATTATGATTCTACGCGCACTGAAATGTCGTCTACCTGATTGGACGGAGATACACTACTATTGAACTTGCTCCAAGAGCTGCCCCACCCAATGACATCTATACTTATTTCTTCGCCACCCCAATCAAAAGATCAGTCACCTCTCTGTGCTTTTCCAGCAGAACCCAATGGCTAGCGTCGTTGATGATCTTCACCTGGATATCAGGAAGCCAACCCTCAGCCTTGCCCTGATCTGCGATACTCTGCATGATTTCCGGGCGGGTGACGTAATCGATGCTACCACCAATGAAGAGAACAGGCTGCTTCAGGACGAGATTCGCAGGGGGTATGGCATCGACGGCTTCAGCGTCAACATCGCGAAGCACGGATCTGTACCAGTTGGTGGGACCGGTCATGCCACCGGATTTGAAAAGGGCAATGCGGTATGCACGGTCGAGCTTTGTTTCCCAGCTGGGAAGAGGAGTCGTTCTGCCGGCTGTGATCCATTCCTCCGCCTTGCCGACGGGGCATAGGTCGGTTTTCCAGATTGAAACATCGTTGGGATAGACCAGAGAGAGGAAAGATTCCAACTTTGGCTTGTCAGTCTCTAGATGTACACGCATTGAGTGTTGACCTACGTTTTTCTCGATCAACGGAGCGGATTCGGTGGAGTTCAAGAAGTACATGTATCCAAATGTGGGATAACCAAATGTAGCTTCGGTTAGTTGGTTGTACGCATCTGCACTCCACTTAGTCCGATGATATAACCTGTATCTGAAATAACGGGAAACTTACCAACATCGAATTTACCCGGAAGATAAGGAACAGATACGAAGACCAGCGACGAGAAGTATTCTGGGAAGAAGTTTGCGAACCTCCCAAGGAGACCCGAGCCCCTGTTCATAAGCAATAAGCGCCAGATCAATGAAGACGGGAAGGACCGTGGCTTACCAGTCGTGCCCTACACCAATGACCTTGGTGAGACCTTCATGGTCGAGGATTTCAGAAACAGATTTGGTGATGACCGAGAACTTGTAGTCTGTGATCGCCTCTGGCTTGTCGGTTGCTCCATATCCCAGAAGGTCCGGTGCAACGACACCATATCCAGCAGCGCTGAGTTCGGCAATCTGGAACCTCCAGTCATAGACCGAGCTGGGGAAGCCGTGCAGCAGTAGATAAGTCGGCTTCCCTCCGGTGGCCTTGTTGTAAATGTATCCGTAACGGAAACCGGACGATGTTTTGAACGACTTTAGTGCAGGAAGGGTGGCTTCAACCAAAGAGATAATGGCCAGGAATGAAGCGATGTACTGTAGAAAGGATCTCGACCCCGACGGCCGTGAAGAATTAAAGAGCATCATGGCTCACAATATTACCGCGATGGCGGTTTGAAGAAGCGTTGCTGGGAAGGAATCAAGAACAGCGAACGATGCGTTCTGCACGTGTGCTACAGAGTCTTTAAGCCTACCCTATATATATTGCATCTCAACTATTTGCATGTACCTTTTCCACACTGCGGTGATTCATGCTTTGACCAGGTTAGGTTTCAGGTTTTCAATTAACATCGTAAGAACCTGTATAGGTTATGCCGACTCCAGCCACAAAGGCAAACTAGACGCAACGAATCCAACGAGAATTAGCAAATGACCCGTCCAAGCCACAATCCTCCAAACCCCAATTTGCACAGGCGTCTCACCCAGCGTACGACATCTGAAGGGTGTACAACTCCGCCGCACGCTCAGAGCACCGCGCGACCTAAATTTCGGCCCCCAGACACCATGATCCGAATAGGAATTGGTGCATGTCGTAATTCGCGCGAGGGCTCGTATGTCCACTTCCGCCAAGGGTTCACTCGCCCGAAACGCGTGGTAAGCGAGTGCGTCACGCGCCATGGCGCGACACTAACGCGAAATTAGAACGAAACAATCCATCGGACATCATAACATATGCCGAGCAGGAAAACGATCTAGCTAACCTAAGCAAAAGGATTGTGCTCATAGGACCACCATGAAGGTCCGGATGTTCGATCGAGTTTCCTGCGCATGACTTCTGCTGCGCGTCTAGTGCCTTGCCGAGATGTCACGATTATTCGGGTAGTCTACCGAAAAACTGTCCAGATCCGGAGTCCTCGGCCGTTCTTTTGTCATCCTAGATGATTGTGGGTGGATTGAACATACCTTGGCATGACCTGTAAAGGTCCTTTCAATTTGTAAATAAGCGCAAAAGGTGTTGCGCAAGTACGTGTACGACCGCGTAAGAAGCACATGACAAAAGGCGTCTGCCCAGTAGATTGCGTAGGAATAGCTGTTTGCGAGTCCTTACAACGTTAATTAAAGAGCTGAAAGATGCCTCCATCGGTCGAAATGCCAATCACCAGTCCATGATGATCAGATGAACGCATGAATTGAGAAACGCGCTTCTATATCAAGTGCTATCAATCGTCCAAATATACTTTTCATCAATATTCACAAGTTCTCGCGAAACAGTGTTTCCAGATAGCCCACTGGCATATGCGGTAGTTCTAGTTGTCACTGATACGAAGCGCTGGCAGCGAACACCAGTACCTCCACCTGGGACCTCCTTTTAGCGGCCGGCGCAGACTGTAGTTGCTCATCAGCACAACCTCGACAGGGCTTGAAACAAGAGAAAGAAACTCACACGTCGCGAGCGCGTTCAGAAGTTTTTCCGGTGCGTCTTTGTAGACATCTAGACTGCATCATCATCCCTGGTGTGATAGATGATGTTCATGATGGACTGCAGTCTGGAACAAGAGCAGGGACTGAATCTTAGGTGCAAGATAACGTGGATTGCATGGACGCACGGTTTGTGGGCAGGTTGGAGGGAAGCATTTCCCACTGCCGGATCATAGCCGAGTACGACTCGCACAGTCTCATTGGGGTTAGGTTGCGCAATTGGTTTTTGCCTGTCTATGACCAGCTAACTTCGCGCTTCAAGTTGCCTACCGAACTCACCAATGTCACCACCGCGATGCTAGGGCTGCTTATGTTGAGGTGGTATCGGCTAGGATCGGCGAGAATCGGCAAACCTCGGCAAGACATAGAACACCATCGGCGAGAATCGGCAAAGAAGCCTCGGCATCGGCAAAGGTCGGCGAAGAATGGAAAAGGTTAAAGTGGTTTAATGATTGACTATGGGGATCTTGATTCGTCGTTAGAGATCATATGTGACTTATCGCAACACATTTGCAACCATCATCGTGAATTTGAACACTTTATAAGCGAACCATGTTCTGTTTCACTGATTCTGTATGACTGTACTGAAACTCGTGCGATAGGTTATCAGATGCTCATCGCGTCTGCAGCACGCGACTTCTCGGAATGCTTGCTATTGTCTCTGTCACCCCGTACTTGATACCTGTTGCACCGCCACGCTTACTTGAGGCTTAAATGGCAATTAGGCAAGCCATCGTTACCTAGTATCTTATCAAGCGACCTTCGATCTTTAACACCCTCTCAATCACGTCAATCATCGTTCTTTTCATCTCTTCCAATGTAACCCTTGCCATATCCAGGCCTACTCTGATGCAAGATGTTTACACATAATATGCGGAGTTGAACAGCTGAAGTGTGACAGAAACGATCGGTAGCGACGGGTTTCTAGAGACGAATGCCGACACGACTTGCCCACTAGTCCATATCTAATAGAAAGCCGTTTCAGATTTTGTGATAGAGACGAAGCCGTCCTGAGAGGAGGTACTCGAAATTGAGTCCGGGTCCTCCCGGGTAAAACCCAACTCTTGTGAGCTGATTTGCTCCTGTTGCTCCGTTTCCAACCTTTCCCTTTCTTTCCGTTCTTTGCACATCCCCTCCCCTCTTGCCCTCCTGTTCTCCTTCTCTGCAGTTGGTGAATGAACAGACTCCGAACGTTCGTCTTCTGGAATCCCAGGCTCTAGCCCATGAATGGAAAGTTCCAAACGCGTCTTGGGCCCTGTGGTAGTGGCTGAAGCTTCATAAGGAGCTGACACTTCGGTCGAATCGGGAGGTGGCGGTAAATGGTCGCCGACACTTTCGACCTGGGCATTCATCGCCGTCCTTGATACTTCCTCCTCTCGTTGCACCTTTTGCTTTTCATCGCCTTTTTTCCGTCATGGCTTCTTTTCTTGGTTAGTACCGGAGTCCACCAACACATTTCCATTTTCTTCCGCCACGATCGTCTCTGATACCAGCTGCGGACTTCAAGACCCATCCATTTTGTTCATAGAACTATCTTTATCTACAGACGCTTGGGTCAATTTATCGCTCATAAGTTGAATTACGTGACGCATCACCCAATCATTCATCTTATGCTCTTTAAGTAGACCTGTACAGAATGCATCGTCTGCGAAGACAGTGTGGTCCTCCTCAAATGCCTTTTGGGTTCTCTTCCTGATGAACTCTTGCATCGTGCCACTAACCTCGGACTTTTTCGGAAATTGGCTTCTGGTGATATCCAGGACTCTGTTCAGATCCATAGCAGCAGTGTGCTCTTCAATCCTTAGCATCGCTAACTGTTGAAGGTCATCCAGTGCATGACTGAACGCTGCGCGGTACACGAGAAGCGCTTGTTTTAGACCAAATTCATCTTGCTCTGGGACGCTACTAGGCTTCGACTCAAGTGTCTGATATGACCCTGTATAGAGGTAATGAACGATTGTATGCCCCGTTTCCGCACTGATTTTAGGTAAGGTGACATCCCCTCTGGCCCAAGCCATCGACCATTTTGTGGACTGGACAAGATGCCATGGAACGTAGTAGGTTACTGGCTGTCGGCCAAAATGAATCTTGAGGGGGCCTTCAGTGTACGGGCCGCATGTTTGATAATCAGCGCGCATCCATGTAAATACATCTCACAAAAAGGCTTTACTGACGATCGTGCGGTGGGCTCTGCTTCAAGCTGTACGGTTTCCGAAACATCGGATTTTAGCATCAAAGGTTCAGTATCGGATACACGTGTAAATCCACCGGAAACTAGATCCCCTTCCCGGTAAACGCCCGGATTTTGAAGTGGCTTCAAGAACGCAGAAGCTTGTCCAGGGCGGTAGCTCCCTTTGGACGACTGACGTCGTTCTCTAACTTCCCCATCGTTACAATGTATCTAAGAGATCGATGCGATGTAAAAGAGAAGATTTTTATATCGAAAGATGTGGACGAGGAAAAGAATATCGAATTTAATCCATTTTATATCTGGAACACTGCACGCTATGGCCGCTTACTACCCCGCCACGCTGTGTCCAATCAGCATCGACCACGATATGTGACGTGAATGCCAAGGAAACTCTGCATTAGGTGCGACGATCTATCATGACTACGATAGACTTTAAACTAAGCTTGGTGATGCGAAAACAATTGACATGTGACGATTGGCATGCCCACGACTTGTATCTCCCCAGTTTTCTCGAGAGTGAGTGACACCCCCTGACCCTAATTGAACTCGATGAGATAACCGAGATTAGGCGCGCTATCTGGTCTGGTGAAGTTTAATTATCGCAGAAAATGTGGCGCTATCAGCTTCGGGCTAGGCTATTTCGGAGTTTTGATTGACCTTTCGCTTCTCTTACCTGAAATCATTTAACCTGAAATCATTGGTGTGATGCTTTTCAAACACACACGGGGAGGGACGTCAAGGCCAACGATCTCGCTGTAAAAAGTTCACACATCGCAATTCTCGTTTAGATCGCATCAGCACGGTCGATTGCAGGCCGATGCGCGTTCGACTCTTTCGGACCCCCGCAGATCCACGGCATTGCCGGAAACACGTGCCCTTCTACCAAGGGTTTGAAACATGGTGTTTTGACATCGATGACCGTGGCGTATTAACATAGAACTCAATTTATTAGGGGAGAAACTATACACGTACCGCTCCAATTATGCATGGCTGCAAATGCCGATTGCAGTATAAGGCAAACCGGATGAAACGAATTTAATAACGACAGGTAAAAGATAAATTGACTCATGAAAATAATCAATTAGAGCGCGTCCAGCGTTTTGGGACGGTAGCGGGCAAATCGAAGGAAAGATAATCCGTATGGAAATGAACTCATCGTTTTCCAGATATTCTCGGGTCACACTTGGCACGTGCTTGAGGAAAGGTCGTACGCTTTGCGCAGCGAATCCGCCGCGATCGCAGCTCTGCTCCAGTTTGGTGGTGAAGTGCTTTAGCCAATGTCATTTGCTGGGTGTAGCTACTTTGGTTTAGTAGAGCTGCTCATCAGGTTATTTTGATGTCATTGATCTAACTGCCCGGGTCGGCTGAATGATGATCCGGAAAATCCCCTATCTGTGCTCCACATTTCTCAAATTCTTCACACCTTTCTTTTTCGCTGTCACAGAGGGGAGAGCACTCTTTTCCAATTGTCTTTTGTGCCATGGAGTTGACTCGACACCTTTGTACAATCACCAAACGGTGGATGTACCAAATAACTCGCCACACGACAACGCGTCGCGCTTCCTACAACGTCAGCACGCCGTATTTCTCCGCTGAATAAATAATGCACGCTGAGCCGTCCGAATCTAATCAACTGTCTTTCAGAACCTGTAAGAACGGTTTTTTGTATTCTGGTGCATCTCGAACGCCCTAGAACATTACATTCCAACCAAAATAAGCCGCCCTGTCTAGCGGCCCCAGACCAAGGGAGGCATATGGGGTGGATGCTCGGCATTCCAGTGGCGAGATGTTTTTCGACGCGTTATACGTGTCGAACAACTTTCTATTCCTCGATATTCTATGATCTGATTCATCAGCAAGAATTGGCAATTGCATCCCGAGGAAACTGTTTTGGCAAGGTTAAGTCTCAATCATTGCGCAAAAAGCGCAAAAACAACTTCTTCAAGCTCTCTACCCCGAAGGATTGAATGAATACCACTGACGAGACGCAGTGTACTCGTTGGATGAGTTTCAAGGCCACGGATCTCTTATGTTTAGCAAAGCACACAGGCATTACATTCACTTTGCGATGCGCTAATGTGTACAGGATCCTGGTTCAAGTTCCCAGAGTGCTTCATCATCGTCTTCATCAGCTGCCGGTGGATCCTCATCTACCTCTGCAATCAACACATCCAAATCATCTTCCACAGTTGGATCTTCTACATCCTCTTCCGCTATCGGTACATCGTCCTCTTCTGCGGTCGGTTCATCGTCCTCTTCTATGGCTGGCTTATCTTCGTCGTCTTCTACCACCGCTGCATATACATCATCGTCTTCAGTCGCGGGTGGGGGCTCTTCATCGGTAAGTACATATACTCCACCTTCATCCTCATCAATCGTGAGTTCGACACAGAGTAGTACGGTCGTTAGTCCGTCAAGCAGTAGTCAATCAAGTAGCTTGACTTCAAGCTCATCTTCGTCTATGTCTGCTAGCGCATCTTCGAGCAGCTTGCAGCAAAGCTCTTCAAGTGCAACAGCTTCGACGTCATCAAATGTAGGTGCATCATCTACAAGTTCAAGCACCACCTCTTTGAGCTCCAGTGTGCCCCCATCAAGCTCCAGCATACCTCCCTCGAGCTCTAGCGTAACATCATCAAGCGCCAGCGCAACGTCGTCCAGCTACATCACAACGTCTTCGAGCTCAAGCATACCTTTGTCAAGCTCCAGTGCACCGCCATCTAGTTCCACTCTATCCACATCGACCTATAATGCACTATCATCGAGCTCCAGTACTATCTTGTCAGGGTCCAGTATCATATCGTCAGATACTAGCACTCTGTTGAGCACATCTTCACTTCTATTCACGACGAGCTCGGCCCAGGGCGGATCTTCGACTAGTTCATCTACGTCCTTGTACTCCAATATGGGACAGGTTAGCTCGACAACTGTTTCATCATCAGTTGCGACAAGTACGCAAGATAGCACCTCCTATAGCAGTTCAGGACTTGCCTCGTCATCTTCGTCATATAGTTCCTCAGTGGGAACTTCTTATGGATCGACTAGCTCAAGCGTAGCTGGAAACAACCCATCATCTACGTCTTCGGTAAGTCGAAATTTTCATTCTGACTTTTGTGGATTAAAGCGCAGCAGTCAAATCATCGGATCCGTTTAACATGTCGACTAGCCCTCGAGCACCGCAATGCAAAGCTCTCTAGCTTCGAGCTCGACCGACGGGGCTTCTGGATCTACTCAAACTGGCATTTCCTCTTCCTCTACAACCAGTTCTCCATCTACATTGATGACATCAGTCAGTAGTGCGGTTCCTCCGAGCAGCTCTAGTTCAAGCGTAATCGCCGACATGACTTCTCAAAGCTCCACTGCATTGACGACTAGCACTGGTTCCTCTGGTACGAGTACAACACTCAGCTCCACATCGTCTCCGGTATCTGAAGGCCATATACCCTCTGATTCGTCTACAATCTCGTCTTCGGCTACTACTTTACAGTATACCTCAACATCAACCACCATGTCGAGTTTCTTCAGTAGCACAGCGTCTACCGACATAAGTTCAGTAAGCAGCTCAACAATTGTAGCAACCTCGGTTACCACAACAAGTGTAGCAAGTTCAGTTGCCACAACAACTGTATCAAGTTCGGTTACCACCAGTCCAGGGATTTGGAGTCTGTCTTCGACAGGGGTATCGAGCAGCAGCGCACAGGACACATCCAGATCCACTAGTACAAGCTTTTCTCAAGGATCCTCGTCTGCATCCACTGTACTACCCTCTTCGTCAAGCGTAAGTTTTTCATCGACCTTTTCTACGACCAGTTCCATCTTGCCAGGCACCTCTATTTCCTCCGCCTCACTTTCCACAACAACGTCCACCTGGGTCATCACTTCATCTTCCACATCAAGTATGAGTCTGAGTGTACCGCCGACCACCTCGATAAGTACAGGGTCTTCTCAGAATGTACCTTCGACGAGCTTGAGTACAACCTTTCTCTCTACATCGGCAACGACGAGCGACTCTGGCTCACTGAGTTCAAGCGCATCCCGAGAAATCAGTAGCACAAGCTCAATAGTGACATCAACAAGCACAAGCTCGATCGGGACTTCGTCGGCAAGCACAATCTCTACCATATCCTTGCTGTCAAGTACAAGCTCAATAGAGACTTCGTCATCGAGCGCAAGCACAAGCTCAATAACGACTCCATCAATAAGCACAAGCTCAACAATGATCTCGTCAGCAAGTGCAACTACGTCAACAACCATATCGACTCTTGAATCGAGTTCTCAAACTATGTCCATCTCAAGCTCCACGAATACGGGCGTCATGACTAGCTCCTATACGACCACTTCATCTTCTTCTTCTTCAGGCATGGGAACTACAACAACAGATAAAACTTACAGCACCGTTTCACAAACGAGCACGACAACTTTATCTGCTGGGTCTTCTGGAACTTTGAGCTCGAGCACGTTTTCACCAACGACAACTGAAACCACCCAGGGTTCAAGTCAGATGACTTCCAGCGCTGTCATGGCAAGCAACTCTGTTAGTACTAGTATGCAGTTGAGTACTTCGAACTCCATGTATTCGACGAGTACTTCTACTATTACACAATTCATTACGTCCGCAATATCGACTAGTTGGACAACGATTCAGAGTTCATCATTGACGCAACAAGCATCTCCATCAACTTCGCATTCTAGTCCCTCTTCAGTAGCGACATCAGAAACGGGGACCACGTCAAGCTATTCTTCGCAGACGTTAATGGTTTCTATTTCGAGTATTACAATAAGCTATTCTAGTAGCTTGGAAAGCTCAACTGCAGTCGCTTCCACGTTCCCGATAACAACGACATCAACATTGTCCAGCTCTAGCACTGGTGGGTCGACCTCATCTACACTAGATCTATTTTCTAGTTCGTCGTCACTTATCCAATCGAGTGGCTCTTACTCGTTGACGTTGACGACTCAAATCAGTGCAGGCTCTTCAGTCATGAGCTCAGATATTCCTCTAATCAGTAGTACTACATCGGCTACAACTCTGTCTTACTCTATCTCGATGACAGCCTTACCCTCCCCTACATTTTCCGTCACACTAACCACTCTCACAACTCAGGTATCCCCGTCTTCCAGTGACAGTGCGACATCGGATTCGTCAACATTGATGATGACTTCCACACAGTCTTCTAGCGACTCTGGGTCAAGTTCAAGTACCGCACTTACAAGTACCGTGCAAAGTAGTTCTGATACAAGCTCAATTCAGTCTACTACAGTAATTTCATCTGCTTCCTTGAGTCAATCCAGCTCGATATCGACACTTTCGAGCACAGCTAGTGGGCAGATGAGCTCTGACACCAGCTCGATGTATTACAGCTCGACTTTCACATCCGACGTATCGTCTTCGTCCTCGTTGCTCAGCGATTCTAGCTCTAGCTCTAGCTCTAGCTCAACGCATATAGATACATCTACTTCCCATGATGCATCATCATCAACAACTATTTCTAGCTCAAGTTCCTCACTTAGTACAGACTCAACTTCGACTAGTACTGGTACAGCATCTACTTCAGATTCATCAACGTCATCGTCATATAGCCTGGTGAGCCTTCCCAAAATATGTTCAGACAGTGGAAGATCATTTCAGTTTTCCTAGATACCTCTTGGAAACGATCTCAACGTCGATGTGAGACTGTTTTTCACGGTGCCGCATTAGCACTATAGGGACAGAATATTTCTCGTGTGTACTCGTGTGAGCTAATTCATATCGGTAGACTGGATCTGTAAGCGGTTATGGGAGCTCTACCCTTTCATCAATAGTGTCGCCTTCATTTTCCACTAGTTCTGCGACTTCATCCGATACTTTCAGTCACTCCAGTACACCTGATGCATCTACGAGTATCAATGGGGTCAGCACGGTATCTAGCTCCTCTATGGGGTCGTTCACTTGCCCAGCGGCAGTAACAAATGTCATAACCATAACGTCAGCTGCCAGTGCTGTAAGTTGTTTCCTTTAATGAACCTTCCTCCGCTAAATCAATGCAGATTACCGTCACGTTAACACAACCTGGTTCACCTGTTACTACGGTCATCACTCAGGCACAGACTGTATACCAGACAGGCCCAACGATTACTGCGCAACAGACTGTTCCCGTAACCACTGTGATTACGCAAGCGCAGACGGTTTATCAGTCGGGTCCCACGGTGACGGCTCAGCAGACATTACCGGCCTCAACTGTCGTACAGACCGTTCCAGCCAGCACAGTCTATCTTAGTGGCTCAGTCCAAACGATACCTGCCTCCACGATTACTGTCACCCAACCTGCAGGATATATCACAGCCTATGTCACTTCGTTTGTCACCAGCGTACAGACCATTCCTGCCACCACGGTCTATCTTAGCGGCTCGGCCCAGACTATACCTGCGTCAACTATTACAATTACTCAGGCTACTGGTGCTATCACTGCATACGTGACTTCCATAGTCACTCAGCTACAGACTGCACCTGCATCGACTGTTTATCTAAGTGGTTCAGTGCAAACTATACCAGCTTCAACTATTACAATAACACAAGCTACCGGTGCGGCGACTGCGTATGTAACTTCAGTAGTTACTCAAGTGCAGACCCAAGTGCAGACTGTTCCCGCATCGACAGTTTATCTGAGTGGCTCCGTTCAAACGATCCCAGCTTCAACTATTACTATAACAAAAGCAACTGGGGCGGCTACTGCATACATAACTTCAGTCATTACCCAGCTACAGACAGTTCCTGCGACAACCGTCTATCTTAGTGGTTCAGCTCAAACGATCCCTGCGTCAACAATCACCGTCACGCAGGCTGCATCGCCATATACTGCCTATGTCACCCAGGCGATCACCGTTTCTGGACCCACAATCACTCAAGCGGTAACCGTGCCTGGATCTCCAGTCTACGTGACACAGACGATTCCTGCATCGACCGTTACGGTGAGCGGCTCAGTACAGACCTTACCAGCGTCCACAGTGACCTTGAGTGGCTCTCCAGTGTATGTCACAACAGCTGTTTATGTCACTCAGACACAACCAGCAATGACGGTGACTATAAGTGGCTCTGTCCAGACAATACCAGCATCTACTGTCACTTTGAGCGGATCCCCGGTATACATTACGCAGACCGTTGCAGGTTCTATGCCTCCAGCGTCAACGGTAACAGTGAGCGGGTCTCCAATGTACGTTACACAGACTGTGGCAGGGTCTCCAGTTTACGTCACCCAGACTGTTGCAGGATCTCCAGTTTATATCACCCAGACTGTCGCAGGGTCTACACCACCGGCATCAACAGTCACCGTCAGCGGATCTCCAATGTACATTACCCAGACTGTTGCAGGGTCTGCACTCCCTGCATCAACGGTAACCGTGAGTGGATCAGTGGTCACGCTGTCAGCCTCCACAGTGACTCTCAGTGGTTCTCCGGTATACGTTACTCAGACAGTCGCTGCTTCGACGCTTCCGGCATCAACTGTCACGGTCAGCGGATCCCCGATTTATGTTACTTCAGTACAGACAATTCCACCTTCAACCGTAACTCTAAGTGGATCACCTGTATATGTGACTCAAACAGTGGCTGCATCGACCCTCCCAGCTTCTACGGTAACTGTTAGCGCATCACCTGTCTACATTACCTCAGTACAAACAATCCCTGCTTCGACGGTCACCTTGAGCGGATCTCCTGTTTATGTCACCTCAGTGCAGACGATTCCTCCTTCAACCGTCACTCTGAGTGGATCGCCTGTCTACATTACTTCGTTACAAACAGTCCCAGCATCCACAGTCACTCTTAGCGGATCATCTGTCTACATTACCTCAGTACAGACGATCCCAGCATCTACAGTGACTCTAAGCGGATCGCCTATCTACATTACTTCAGTACAAACGATACCTGCTTCAACAGTCACCTTGAGTGGATCCCCTGTTTATTTTACACGTTCTGCATCACCGGTCTACATCACACAGACGGTACCAGCGTCGACTGTGTATCTTAGTGGGTAAGTAAATTTTCTTTAAATCGAACGAGGCCGTATGCTGACTAGATTTTTCTAGGTCCGTGCGCACACTGCCAGCTTCGACCATCACCATTAGTGAAACGCTTCCAGCCGAGACAGCGGTTATCACTGTAACAGATGGAGAGACTTGTGCCAGCATGGATCCGAGCACAGTCTATCAGACCGCTGACGCGAGTACGGTCATCATCACGGAGACGCCTGCACCAGAGACTATCACCGAGTTCCAACAACAGACTATATACGTGACGACTGGGAAGTCGTACACCTACACCGGAAGGACGATCCAGCCTTCGACAATCATCTCGACCGTGACAGTTACCCCCGCGCCACAAACGGTCTTCCAAAGCGCTTCCACTAGCTATATTACTGTAAATGGACCAACTGCTTACATTTCACAGCCTTGCTCCAATAGCCCGATCTACGTGTAAGTGCTTCTTATTGATTCTCATTTAGAAAACAACATCTGCCATTCTATATTTCAGAGGTGAAATAGTGGAATGAGTACCTTTTTGCGATCAGGAAATCAAGGGATAGTTTACTCGCAACCGAAGAATCAAAGCTAACTTTCTCATAGCACTGTGACTGAGACAAAAACCTCGTAAGTGTACCTCACATGATGCAATATTTCACAGGTGTCACCGTTCCTCCACAATGAATGGCCCCCGATTGATCGAACCTCAAATTTTCGCATGTCGATCTCGGCTCGACCGGGATGACCCAATCCATCCTTTCTTGTAGCGTCGCAAGGTTAAGCTAACATCGTTCAGCACATCTGTATCCGTATCAACATCCACTGTCACATCAACCTCAGTTTACACTTCGGTATCTGTGTCTGTGAGGTACGTTATTTGCTAAAGTTTCTAATTGTCAAATCATTTGTTACCCTTACAGTGGTACCAAAAGCACAGCATGATCTGTAGGCCAGAGTCTAGTCATTGGGAAGCTCTGTGTCTTGATTCGATCATATGTACCATGCAAGAAACTATTGACTAGAGTCTCGTACCATGGCTTCATGATGCTAATTTTCTTAAAAGCGCGGTCACCTCGATCGTCACGGTGTCAGCTCCTGCATCCACTCAGACGGTTACTACGACTGTTTCAACAACACTCCCTGCTGTCACCAGCTCCTATACTACTACATCAGTCAGCATCAGCACGCAGACGCAAACGCAAACACTGCCAGCGAGCTCTGTCACCACAACCACGACAGCCACGGTTAGCGTACAAGGACAAATGGTTACAACAACCCAAACCCGCACGTCTACAGTCAGCGTCGAGGTTGATCCAGTCACTACGACTCAAACACGTACGATCACACCTCCAGCTGTCACGACGCGCATCACCTCTCGGATCACCACTACAGCGACAGAGACAGAGACGGAAACTACCACATCTACGTAAGCCATCCAGTCCTTACTTTTCATGAGTTAAATAACGTTCTTCCAGGCGTCTTTCCACTCGTCTCGCTACATCCACGCGCACATTGACGCGCACTGAAACGGAGACCGAGACAGAAACCAGGACGATAGCCAGGACCACCGCAACAAGACTATTGACCACGACCGAAGAAGTCCCGACTACAGTCACCTTCCGAACGACTAGCACCTCTCTCTCCCGAACAACCTCTATCATAGCCCGAACGACAGTTACATCCACAGCGACGGTCGCGAGATCTACCGTCACGAGCAGGTCGACAACAACGGATATTGAGACGGAGACAACCACCTCGACGAGGACTATCGCAAGGACGACAATCACTTCGACTTCGACTTCAACTGCGACGAGGACCATATTCAGGACGACTACGTTACAGAAGAGAGCTGAGGCGACGCCGGTACCGGAGTTGGATGCGGCGCCTAAGAAAAGGAGGTGGGCGTATGTTGGTAACCGGTGGGGTGGCCAGAATTAAGTTGAGTGGTTAGCGAGGAGGGTTAGGATTGTGAGGATATCTTTATGAGTTATGAAATGAAGGAGGAAGATTGACGTGTGTGAGCGTGTTCTTTGCTGCTATTTGACGTGCGATTCTTGGGGTGTTACCTTGAACATCGCATGGAGGGTGGTAGATCGATCCGTTCAGTGGTTGTTTTGTGTGTGTTCTATGGTTTCCTTGATTTTCCTTCTCCAAACCTATTTAATGTCTTCACGCCGCGGCATTCAATATTGTACTTTAATAAATTGACCAAAGTGCTGTCTTGTCATATTGGTTGCATTCAAAACATAGAATCGTGGGAAAACAGAACGTCATGGCTTAGATCCACGTGTAATGACAGGAAACGATTCTATTTGTCTAATGATATATAAGTGCAGAAAAGGTTTCCACGCAGACTGTAATTACGTGGTTACAAACTCGCAGACTCCCCACATGTGTTCCTTACCCTTATAGAAACGTTTGATCCTCTGAAAGCTGGGCCATTTGACTTGGTTCGCAGCGTTGAAGGCCACACACAACGATTAGTAAGCCAGTCCAAGAAATGGTCACGTGATACACCGTCGATCACCCGCACCCGGCAATGCTTGCCTCCCATCATCGGAGAGGCTGTATTCCTAGCCTAAATAGATGCAAAAGTCTGTCTACTGGTGCTTGGAGTATCAAATGTGTACATTGCTGTCTGCTGGGCGTGTTTACCATCTTTTCTGACACGGAGGTTAGAGATGGTGAAATGCACCGGCCAATCAAATAAAAGTAGAGTCAGAATAACGCATCATGCTTTGCGACATACTGTCGGCAGGTTCCCCTGTTCCACACATTCGTCGAAATGGTGCAATGCGCAACTTGTATTCTTCAAATCGCGCGAACTTAGCTGTCAGAAAATGTCCTGGATCAAGCTGTTGAGCATCTTGGTCCATTTTATGACACCTTGTTCTCCGTCATTCCATCTGTCGGTGTCATATAGCAAAACGATCGCAATACACCGAATGAAAAGCGCATCTTGCAACGTTCCCCACATATTCCAGGTCCTCGGTCCCAGCAACACGTTACGACACATTTGAGGAATTTCCCTGCGCACATTCTGATCATTCAAATATCTGGCTCCAAGACTAAAATTTATACCCAACATATTTTACACGTCTCGAGCCTGAGCAGTCGGAACACCTGAATCATGGCAACAGCTCGGTACCAGGGTGTTCGCTCGATGGGAGCCCAACTCAAAGCGCGAGGTGCGCCGGTCTCGTCGTTCTCGCCTACGCCACCGCTATGGAAAGGAACAGGTTCTCAGCAGACAGCTGGTCAAGGACGACCGGCTAGCAAAAATGTTGCTCGGCAAACTGGTGCCGCATCAGAAATTTCCGCCGGGAAGTAGCTGTGTTGGATACGTGTGCGGTGGAGGGATGAAGAGGGTGGGGTGCCATCGCAATGCGTCAACGGAGGCGCATGGTTCATAATTCGAAGGAAGCCTTGGTGGTATTGGGGATTGGCTGCGATGTGTTCGCGGGAAAAGCTGCTTGCACGCTGGGGTCTGCTTCGCTCAGTCAGGAGGATGAAACGGCAGGAAAAGATCGAGCTATCTACAATGATCTAGAGTTGGGAAAAGCATGCTGAAATGGAATAAACGGTATGCGAATGTGCTTAACGGAGGTTCGAGGGGAATACCAAGGAGCAGATTATCTCGTGAATATGTATTCAGCGCGAGAGACGACTTGCCTTCATTCTACTAAAGCGCCGATATGTTCTATACCTTCATACAAACAAACAATTTGTGCAATGAAATGTAATAGTGATCCCACAATGATTTCGTTGCCAATTATGTGACTCTGATTTCTCCCTCGCGGGAGACGAATAGCAAGCGACGAGTGGCAATGCCTCTCTTAAGCTTTTTTCGGCCTCGCATTTCTTCCTCTGTGGACATGCAATTGCATAATTAACAGTTGTTTATATGCTGGAGACTTTGGCGTCGTGGCAACGCTGTTCGACTACCCATGCGGGAGCGGGACGCGATAGTTGCGCGCGGTTTTGCACAATTCATCATTCTGCATACATCATGTACCATCGCTCTAACCAGACGTCTCTGTTTAGAAGGATCAAAGCACTATAGAATCGTATGAGTCGGCGAAAGTGCTCGGCTTGGTACACGGCCGATGGAGGGTCTCGTACGTTCTCGTCTCGTGCGTTCGTGTCGGCAGTGGAGCGCTGTCATGGGTCAAGAGCTGAGAGTGACTATAGCATGCAGCATGTAACTGCATATTGTAATAGATAGCCTGCTACACTGAAATCGTAGGGACCATACCTAGATGCGTAAAATCTATACCTCTCCACTCTTATGCTTCAGGATATGCAAGCACGCCGCAATGATTGAAAAACGAAAACAGAATGCTCTTTTCGCAGACAGCGTACAGTTCGCTTGTGAAGAAAAGCGGTAATATGTTCATGGACTCGAAAGCCCCGAGTTATGTGCGGGTAAGTGCGAATTGGGGGGCACTGAGGGACACTTCACTGTCAAGTCAACTTCGGCTATATACGGTTAGCGTAACTGGGATTTTATGGGTAGCAAAGCATCACCAGTCGCGTGTTTCTCAACGTCTGGCCGTATCCGGTTAGTGTAACGTTGAAATGCTCCTTGGAGGAGAAAAGGCAGCACAGCGTGTTTGCTCTGCCGTTCTATATAATTCATCGCTACTCGAGCCTCTCCAACATCACGAACACACGAATCCACGGCTTCAGTGGCTGCCTCGACTTTGTGAACGCCCAAGCTAGACAGCCGTACTCTTACTCGTACTTCATTCTTCGCGAGACTACCCTCTCTCCACCTTCACGTGTCTTCCACACACGTTGAAGCAAAATGACTCTGTCTCACCGAGACAATTTCACTGCACAGCAGAACTTCGACCCTCCTTTGGGTGACTCGGAGTTCGACTTAGACTCTCAATTGCTAATGGACTTGAACGCCTATATGGCGGGCACCAAGCCTGCAGACAACCAAGACAGTAGGTCCTACACTCACCGACTCGCACTTCAAGCACCCTGACACTCTCCCAGATACATTCATGCAGCCAAATGTGTCTGTACCGTACGAACAGGAGTCAGTCTCTGCCGTTCCCAACACGGCTGATCTTGCCAATCCTCTGGGCAGCGAGTTTGGATTGCAGAACCCGGCTACGCCTTTGCACCCATCGACGTTCGATGACCTGAATCCACTGTCAGTACAGGCGGACAACGTCCAGGCGGGTAACGGCCAGGCAAGCAACAGCCAAGTGTACAACGGAGAAAATCGAACGCCAGAGTCTGACGGTTCCTGGCCTTCCGAATTCTTCACGTCGCCAGTCACGCCGACCTTTCCTGGTTCCGGCACTGAACGTGAGTTCCAGAGCGCAGCTAATTCAGACTTCCAATCCGATAGTTACCCGATATCTTTAGCTGCCTGGGAGTCGCCCGAGAACACTTTTGACGAAGATACGGCGTGCGCCAGCTACACCGCACCAGTAGCCGCCGAACCCTTGCGTGAAGACCCTATCTACGACGCATGGCTCGCGTACCTGATGGAGTGCGCGACACGGGAGATTCAGAAAGGCAGCCCACAGGGCTTCGCAGAAGTGCTCACCCCTGGACAGCTTGACACGGGCGAAGAACAGGAACCGCTGGATTACGTGCCGTGGGTTGCCGAGAAAGACTTTAGGCCACACTCGCAGCGCGACCTGATGCAGATGGAAGTGTCTTATCGGATATCAGAGGGCTCGGAGGTCCACTGCATGAAGGTCAAAAAAGGGAATGAGCCATATGGCCATGCTGGATCTGGGTACACGCGCAAATTGCGTGAGCTCTCGGCAGTGATGCCTCGCTCAGTTCTGGATTCCTTTGGCGATCCGACTGATGGACACCGTACCCCCGAGGGCGCCGGTGAACGCGATGGATCAGTCGGCCATGAGCGCCAGGAGGAACACGTGGAGGAGCCACAGGCGCCAGAGGAGACTGAACACCCGCTACAGGGTCCTGAAAACTGCAAGTACAAGGTCCTGGATTACACCAACAATGCCCTACCGGGCTCTGGTCTCATCCGCGACGGTGTCGCTCCTATGCCAGACGACTTCTCCAACAACGCGCTCGTCTGGCGCGTCGCCAACAGCGCCACAGGTCGCCAGGTCAACTTTACCTTCGCTGAGCATTGGTGGATCATCTATGATTCCCTGCATACCCCCATGCTTGACGATCTCAATAGGAGGCTTTTGAACGGCCTTCCCGGAGCGAAAAAGAAACAGATGTTGCGTAATCTCCCCGACGGCTACTTCAACGATGAAAACAAGAACCGCATGATCGCCTTCGCGAAGACGGGCATGCAGGCCCAGATCAATTGGAAGAACTGCCCAGAGCACATGGACATCTTGAAAACTGTGGATTTGGAAAACTCCTACTTTGACCTAACGGAGCTGGATCGTTTGGCTAAGGCGGCAGGCGTGTGGCTGTTTTTGCCAGCATGAGACCGCTAGAAGGGATGCGGGACCTGGATGAAAAGGGTTTCTGGTCTTCTTGTGGACCGTGAAAGGAGGAATATCAAAATGATATGGATCTCCGGGTGTTGTTAATGCGTCTTTGACCCGATGTGGGTTCATCGGTTGGTTTTGGTTTCCTTTCTCTCGGCGGTGTGAAGATTGCATGGGCTCTGGTTGAGGACGATGTATTGTGAACGGAGTTTGTAATCAGCTCTCACACTGGGATGTTTGGCGATGGGTCTTTCCCATAGTTTGGTTCTACCTTCGAGATACCCGGCCTCGAGAAACGATGGCCATCGGCTTTTATTTCCTCTTTCGACAGCGTGCGACTACGGTCGCTGTTATAATTAGTCATTTATCTCTCCAAAATATTGCAGAAATGTAAACAAAAGTTGGATAGTAGTTCTTTGGCGAGTATCATGATGATCTGCTTCGATGTCGTGACGAGCCCGACTAGCTCAATTCCGCTTCATGAAAAACGTAAAGCTGCTCAAAAGGATTTGCTAGAACAATTTTTTTACCATTATTCAATCTATTCCTCTCGTGAAGATGTGTAATATATGCGGTACTTTACCTCGTGTCAAGAAATACAAGAGTGAATAGGTCATGATCCACAGGTCACATGTACACGTGCATGCAGAAAATCGTGCACCCATGCCCCCGGTAGCAAAGCCCCGATCCCAACCGCCAAATACCCCATATTTTAACCCCCGCACGCACGGCGACCGCGCCATGACGTCCCGGTACATATTAACGGTACCTAGCCCGTGAGGGGCACAATGCAGATCTTCCGGTAATTTACCGGGTCTTCACCCGCGACCAAATCACCACAGCGGCTCAAGTACCTCGGACCTCTCCTCTGAAATAAAAGTCCAGCGGTACAACACCCCCATTCGCGAATTGTGTCACCAATTCCCCGATCGTGCAGAGCAAAACTTCACAATGCGCTTCCTCCACCACCTCTCTTTACTCGCTGCATTGGGCCTACGCTCACACGCCCAAAATGCAACGACTCCACCTACACTGTCGCTCCTGTACAGCATGTCCTGCGACCTCGGCGAGCGCTTCACGATCAACAACCCGCCAAACGGCAAAGCGCGCTACGTGATCCCCATCATCGGCGGGACTTTCCAAGGGCCGAACATTTCCGGTACAGCACCCTCGCCTCGTGTACAACCTCGCCACCGCAACTCCCACCCTCCCCAAAGATACATACATACATACATACTAATGAATCAATCCCTAGGCAAAATACTGAACGTCGGCGCTGACTGGCTCCTCGTCGACACGCACGGCAACGCGCGCCCGGACACGCGGTACAACCTCGTGACGGACGACGGGGAGGTCATCTACGTGCGGACGGACGGGCCGACGTTGAAGGATGGGCGGATTCTGCTGAGGGGGCGGTTCGAGGCGGATGGTGAGGGGGCGTATGCGTGGATGAATGATGTTGTGGGCGTGGGGGTGTTGACGGTGAATGGGACGAATGGGGTGGCGATTGAGATGTATAGGGTGGATGTTTGATTTGGGTGGGAAGATGGAGGGTTTGGGGGAAGAGGAGGGAGGAGGGTGGACTTTTTGGAAGGAGACCATCAGTGGTGCATTGGGCGGTGATAATGAGGTGCAAAGATTCTGGGATGATCGCTAGAGGAAACCTAAAAGATGCAGTAAGAAGTCAGAGCGGATATCTTTGCATGCCGAATTGTGTGTTGGCGTCGGCATGCGACCAGTCTTACATATCAAGACAGGGGCTCTACCTGCTGGTAACGCTATACACGAACCTTTCATTGACCCGTCTTCGCGCACACAGTAAATAAGCATCACGGAGTTAATGTGCGAAAGCGCAGCTTCTGATACGCGAAAGCTCAATTGAATTGCTCAGATACTGATTCCGCGCAGCGTACCGCGCTTGATAGCTTCATGATGATTTTCATCGCAAGGGACTCGCGAGGACTCGCTTAGTTCCCAGGGAGAATGACGCTAATAATTAGTCTACAAAAAGCTGCACTGCGGAGATTTATAAGCGCCTCACAGAGGAGCGAATGACGATTAGAATACGCCTGACGACATGACCTTGTTTCAAGTTTCAAGACGGCGATTCTAGGAGACAGTTCTTATGACGGGTAGCTTCTCGCGGGTTTCTGCGGATCGTGCCCTGCATATGTTCAGGCAGTGCAGTGGAAGACTGAGTCACACTCGAGGCAGCAAGGATACCGATGCATCAAGAACCTGACCTTCCACCACCTGACAACATGTGGGCCCCGGTAGCACATCCCATGTGCAACAATCCAGCTCCAAAATAGCTCCATTATGCGTTGCCCCAAACAGAAATGTGGCACCCCTATCCCCTTTCCAGCCGCACCCCTCGTATTCGCATGTGGCGCTGGCCAGAACCTCACCTCCGCCCTCACCACGATGGCACCGAACCAGACAACTTTCGCCCCGTCCAGCCCACCCACCCTTAGTAACGACAGAGTTCGGCGCTAGCTGCGGCTGAGCGATGGCGAGACGGGCAGCAGTCTACATACGTATGTATATGCACGGCATCTGCCCAGCTGTCCGTCTCCACACATGCACTTCATTTCCCGACTCTCTGTACATACACACATACATACGTACGTATTGATCAAGAGCCGTGCTCGAGGTCGACCCTCGCGGGATTTGTGACGGGCTTATCGTATGGCGCACAAGAAACACGTACGCGACAGCGCGACCGCGCTCTTCACGCGGTTTCCGAAGGATGGACGGGTGCCGTTCAAGCAGGTGGTGGCTGCGACGTGGATCTCGACGACGGCGCTGCTGCTTGGGATTGGGTTCGTGCTCGCAGTTGCGTTTTCGGCAGACGGGAAGTCGACGGGGGAAAATATATGGTATGAATATACGCCGACGTTCATCGCGGTGGGCGCAGTCATACTGCGAGGGTCGCTCGCCGCGCTGCTCGGTATAGCGCTGTATCAGAACCTCTGGGTGAATGTCGCGGCGCCGGGGGCAGGGAAGGGGAGGCGCTGCTTGGGGCGAAGAAAGAGGGGGCGTCTCGTTGAAGAGGGTGGAGGCGTTGCATTTGGCGTCGAGATTGGCGGTTGGCATGTTTGCGCATCCGATACTGAAAGGTGGGTGGATTGTGGGTGTCTTGGGGCTGGCAATCACGTCGGCGGTGCAGCCTGTTTTGCAGTCTGCTATTGCGGTGCGGCAGGAACGGCAGATTGTCCCGAGCGATATTTCGATTTACCATCCGCAGTTCAACGGCTCGATCGCCCAGAGCGATGGCGCCATGATGCAGGCCAGTGGTCCGACGACCATTCCGCGCCGCTCCGCGCTCGCTGCCCTCTTGGGGACACACAGTGGACTCCGATACACCGACACGAATCTCACTGGTACTGCGAGCTTTGGACCCGTCAACTACCTCGATGTAGCCTGCGATATAGACGCCATACCAGGAAACGCATCCAACGCAGCGGGTTGGGACGTATACAACTTCACATACCGCTACCCCGATGCCGAAAAGATCACCGGCTACGACCTGACCGAGTTCCTCGACGTTTCCAACACCTCTGTCCTCTACGAAGGCATCGACATCCAACTCGCCCTAAAGTCCAAGATCCAAGTCCGCGCCGTCATGTTCAACAACTCGCACTACCTCTCCCACCTCTGCACCGTGCAAACCGCAACCGGAAGCTGCACCACGCACCTCGACGCCGGCACCGGCATCATGAGCGAGCTGAGCTGCGTCCGAGACCGCTTCATCAACCTGGACAGCGACCTCGCGCAGGATCTCTCGTTCTACGGCCCCGCAGGCGGCGTGCCCGCGCTGTTTTCATCGTTTCTCGAGGTCTTCGTCGGGAAAGCCGTCCTCGATATACACAACAGGTTTAACTTTGGGCGCTCGCTCTTCATGCTGGGCACGATGGTCATGGATACGAATGCGAAGATCGTCATGCCGTCCGATCTCGTGACGCACATGCAGCGCGTGCTGTGGGTTACACCGCTACTGTCGAAGACGGGGCGCCGGATAATACTGCGCTGAATGTCACGATGGGTGTGGAGGCTGAGAAGAACGTGATTGTGTACAAGGTGGACAAGAACCGCGTTATTGCGACGGTGGGAGTCTTGTTCCTCATTGCCCTCGTGTGTTTGGGGTATGTTTCGTTGGTTGGGAGCGGCGCTTGTGGGCGGCTTGTGAGAGATAGCTTGGTACATTCGTTGACTGTCGCGGGGCCAAGCGGTCCTGCGGTCCGGGGTGCCTGTTTGGCCTCGTTGGAGGAGGTGCTGGAGAAGGCGGGCGATGAGACGCTGAGGTACGGCACGCTGCTGGAGGCTTCGGAAACGCTGAGCGGGCATCTTGGATTCGCGGAGGATGTCTCCGCTCCGAGAGCATATGGAGGGCAGTCGATTACAAGTGTTGGGAAGCCGGTTCCTGGCATGTGGTATGGCGGACAAGGTCTGCTCAAGAATAGGAAGGAGCAGGGTGGTCATGAGTGACCTTGGGCAAGAGCATATAATATCAAAGATGGTAATTAGCATCTCAATGATTGATTTCCACATAATAAGAATAATGCATAGGCTCTCTTGTGTTTCAGAGTTCGAACTTGTCAATGTCTGTAGACATAGCGAGCCTTCGAGAAATGCTTAAAGGCAAATAAGGCAATTAATATTCAGATGCGTGTTCCCAACTGAAAACTTTAGAATATTATGCCACCCACGAGATGCAATACCTACATGGTTTTAAGGGTCTTGACTGAATCGGCACAATGCATGTTCCTATGGAGCCCTCGTTAAACATGTTTGTCAACACTGTAGTATGAACAATTGAACCTGATGTAATCCGACCAGTCCAACGAAATATTATGGATTACGAGTTCATCTCTGCCAGAAGAACCTCATGTGTTTTGTTGTTGTTTTGTGTTTTGAAAAAGCAGTAGCTGAATATGAGCCGACTAGGTGCAAATGCTTGGTAGGAGAAAACGCTATTACCCCTCTTGTAATAATATAAAAAGTAGCGTACAGAAAGATTGAGTCAAAAAGTGAAGAACACTATAAAGACGGAAGCGACTGGTAAGTTCGTTTTACGAAACGGGCACTTGCCCAACACCTTTTCACCTGCCGTTCTCATGTCACTTCCCTTCTCTTTTCCCGACGCATTCTGATTTTCATCACCTTTTTCCAAGTATAAAAACTGCCTTCGTTTTGGCGCTTCACTGTTTTCAGCCCCTTCCACAACAAACCCCTCCACATTACCATCGCAACAACGCTTCATCAACCGACACTCCCCTCAAGGACATACACCACAATGTCACACCCAAACACACCCGGTAGCCCCAACATCTACCTGTCGTATGCTCCTGCGAAAAACATCGAAGACATGGTACCCAAGCGAGAGTACAAGTACTTCAAAGGAGATTGCCCTCCGGAAGAGGACCCCTTCGCGCCAGAGTTTGTCCGACTTTTGAAAGAGGCAATCGGTCCCTCTTCAAACCAACAGCCGTCGCCACACCTTTCGGACGTCACTCCCTCTCCTCAAACGCTGAAAGAGGAATCGACCACCCCGACATATCAACAATCAGATGCATTCTTGAATCTGCCTGCCTACCCCGAACCATCATACCAGGATGCATCCGGAGACGATGCATTCGTGGATGAATCAGTCGGATGGGTGAATGATACCTCTTCTTGGATGAACTCGCTCCCACTGACGACACCAATACCGACCCGCAGCGCACTGAGTCACTCCATCCCTGCGCCCGCGCCATTGCCAGCGCCTGCATATTACATGCCATCCCACCCACCGCCAGCGCCAGCGCCGGCGCCTTTTCCAACGCCTGTCTATCACATCCCATCTCGACTACCTCCTGCACCAGCTTATCCTCTCGCACCCATGTACAATGAGCCAAGTTATCCACAGCCTGTACCTCGACCCTTCGAAACTCCCGTGTACGGCGCACCAAGGGACCTCGCGCCCACCCATGCCTACTTCGAAGCGCCTACTCGGGATACCCCGGGTTATACCCTACCCACGGCAGCACCTGCCTACGACGCCTCCAGCTCTTCCTTTCCTGGTCTTGGGGCCTCGGGTTTCGTCCCGCCGACCGTGGGTCATATGGAAGTACCTACGTACAGCGCGTCAAGTCACCCTTTCGTAGGTCCACCGCAAACTGGTACATACTCTCAATGTCCTTCCCAGGGTGTTCAATGGGTCGATACAAACGACTCAGACTTTATATCTCGGGCAGGTGGATTCTATTGGGCAAGCTCAAGTGCCGACTCAAGGTTCCAAGGTCCAAGGTGAATCTGCTGTTAGGTAGATAGAGCTAGCACTGCAGATAACAACATGGCGGAGACATATGGAAAGTGCGTCGAGGTAGGTGGTTCGAGCTTGGGCGCGCCGACGGCGGGACGCTGTTATCGGGTTTTTTGGTCTTCTGGGTAACCTTGGCCCGTTTGCTGTGGTGGTGCGATACATGAATTGTGCATTATTTAATAGGAGCGTCGGAGGCGGTGGGAGGAGCATGGCAGGGACGTTCTGTGTCACACGTCAATACACAAGGGAATATTAGAATGGGAGAGCTGGACTTGAAGTGTGTACGAAGTGCGACATCGCGAGAACAGCGGATGAGTACATTCAAGCGGCTGGAAATGGCAGTTCGTCAGAGTGTAAAGAATGGAACATTGGTATTGAGGCCATAAGCCGACAGGGGCGATTAGTGTGTCCATAGAAGACAAAGCCTTTTCTGACTTTGCTGATACTTCGGTGGTTCAAAGCGTCGGATAGTGGTTGGGATTTCTCTACATCGCATTCTATCACAATACAAATTAATTGCATCACATCAAATCTCATCCTATGGGTGGGGCGGAAAGATCCGAGGTATCAATGTTAAATGTGTAGTATTTTTGGGAGCTGTGATAACTCAAGTTCAACCCCCCAATACAGATTCAACGGATGAGATCTACCAAGACAACATAAGAGCGTCGATTTCATGGTAGAGTATCAGATTGCCCAGAAATTACTTATCAACTAATTTCTCGCGACATCACTGCCAAGCTTAGTCATCCCACCGGACGCGCGATACGCCTATCTCCATTACGCTCACAGTTTTGTGCCACTTGAAGTTGATTAATGCAATAGTTGGTTCTTTTAGCGTTGTTTCTGCCTTGGCGCAGATTTTCTATCACCTCACAGAGAATTGCGGCACTTGATATTGTGCGACTGATTGACAATAGACGCGCGTGATTGCTTCTTGCCTTCACTGAGACAGCTACAAGCGATAACCCAAACGGCGCTGTCTCAACCAGCATTATAGATTCTACTTTTTTCAGCGCTTCCTTCGACTTAAAACGCCTTGCCTTACCTTTCCACGATTAGAAAATAGCAGTACCGCACAAGATGTCCCTCGCCAGCGACATGTTCGAGGCCTCATCCCTCCCAGTCGAGCAGCAGTATCAGGTATGTCAGCCATTATTATCGAAACTCTGTATCAGCTGCTGATCCGAACAGCTTTACGGCAACGGCTTCGTCATGCCCAGCGCATATGGTCCTCCACACCTACAGCATGCGTCTACCCACTACAACGGGACCTTGCCTTTTCCCCAGCAACCACTACCCACTTTTGGAACTTCGAATCCCTATATGAGTCACCAGCCGTCAGTAAACTCCTACCAGTCTACTGGGGTTCCGTACGGTGAACTACCGCTACTCCGAGAAACGTACGACACCAACCAGGCCGACATGTTCTACACCGGACCGACCATCGATCTCCTGCAGCAAATGCAACAAGAGCAAGAGGCAGCTATCCTAAGCGAGTGGCACTCCGAGTGGGAGATCGCAGAGCGATCAGAAAAGCCGTGGGTCAAACGTCCCGGCAAGGGCGGACGCCGTCTGCCATGCATGCTTAATACACACACACGTATCGATTTGCGCAATCATGAGGCGAACGCGAAAAAAGTACCGCTGAACTACTGGGGTGGCAACCACGAAGCTCCAGAGGGCGTGCTCAGCCAGGAGATACGATGGACCCAAGAGATATGGCGGAAGAAAAAGCTTGCATATCGGCGCGCCGCAGCCGCGCGACGACCCTCTGAAAATACGATGCGGGGATTTGGTTGTATCGGGCAGATCATGCAGCAGGAGATGCAGAACAATATGGGCGTTTACCACCAGCAGGTGGTTTGAGCGACGTGCTCCGCGGAGTTGGACATTCTGCAACTTCAACAGAAGTTCCACAGACCGCGTTTGAATATCAGGATTTTTGAAATCTTTTATCAGGGATGCAGCAAACGAGACAGCAATTATCATTGACCGCCTAGCCTGCATGGTCACTCGTTCGATGACCCGCATTTCGAAAAGTCAGGCGCGCTGCGTCCCGACAACGGATCTACATAAAACATCTTTCGGGATTTCCTTTTGGAAGTGTAAAATAGGCGGTCTCACAGGGCAGTGCTGGATCAGTTTTTTTAGGGTATTTGATACAAAAGCGTCCTACCAGGGTTCATGGAAAATGGAAAACGGGCAAGCTGGAGGAGTCGACCGCATATATATAGCAATGATACATCAAATACCCGAATCATCATTCTTTAGTGAGAGTAACTGTCAAGTACAGAGTGCGTAGGCTCACAGGTGAAGGTGAAAACACAGTCACGTGATGCGTCTTAGCCAGCGGCTGGGCAGGATAACGTAGCCCCGCCCTTCACCTCTTCTATTAAAAGCCTTGAAGTCTTACCTAACTCGAAATACCGGCGACTTAGCACTTCAAAAACCTGGCAATCCACAACTATGGACAGTAGGTACCTGACGCCATATCTTAGACCCCTGGGCACCCTGATCCCTGGGACGAACATCCAATTGCCGATTAGACCTGTTAACCCTATGAACTCAGCCGCAACTCTCGATATGACGCAAGATATGGAGAATGATAAGCAGCTCAAGGATACGGACGAGCATGTCGCCAAGAAACAACGAGTTGACACGGGTGAAGCTAAGGTACAACTGTGTTGGCTATTATCAAGTTACACGACTAAACTTTCTCAGGATCATAACTCATACCACGAGAATGGAGACATCTCAGTAGATCCCAAGGATACTGAGGTTGAAGACCGTATGTCATTTACTGACGTGTTGTTGTCGGGTGAACCAACGCAGCTTCCTTCTTTAACAGGTGCTGTGTCAACCAATCCAATGCGCGTATATAAACACTCTACCCGCAACACTAACACCACATACCCAACAGATATCTACTCAACAGCCAATGCCACGATATCGACTAAGATGGAGCAATCTACGCGCAAGCGTGCCACGCCCGCTAAGACCTCAAATCCTCGTGAGTTTCTTCACGACCAATGGCGTCGTAACATCAAAAGTAATATCGATTTTCCAGTTATGGCGGATATTACCGACCACGACTATGATTTCAAGACCCTTCTCGCGGACTACCATCGTCCTGTGAACTTCACTGCCGTAGAAATCATAGTTTTCCTGCCGCGACTGTTCCTCAACGAGGGGATCGCCCGCCGCTTTGCAAACAACAACATCCAGAACCCCGAGCATATGAAGATCCTGCAGCTGCACCGGCGGATCCTTATCTCGACTATCACCATCGGAGCTCAATACCGTGCCGCGCTTCAGCCGTACGAAGTAGTCGACGGCGAAGAGAAGTACAAGGGGAAGAACTGGAATCGTAAGGAGCACAAGGTTCCCCTCAATTGGGATCACGAGTCGATCGCAATCAATGACTTCGTCCCCGATCGCATCCTTCGCAATCGCACCGCCGTGCCCGAACCGCCCAGCGTGCCCTTCCGCAGTCTGATGGATAACGTGTATCAGCTGCCAGCATATGAAGACGCGGCTGATCTCACGCGCGCAGTCCGCTTCGTGAGCGACCAGCCTGACCAAGCGAAAGATATGCTAGGTCACGAGCCGATGTTTCCTGACGATCTCACCGCCGTGCTTGGCCACTTAGGGCACGCCCCGCCTCAAACGCAGAACCAGGATAAGCTGATTGCGCGGCGATATCGGAACATAGACAAGAGCGAGTTGCCGCAGACGCCCAGCGATCAGGTCGATACGCCTCGGACTGTGTCGACTCCATCTGGTTCGGAGAGCAATGCGATTGGCACGCCTGGCTCGATGAATGGAAACCAGCATCATACCCCTTCGGTGCATGAAGCGACAGCCAGCCCCGTCCCCTCCGCTTTGGCCTCAGAAATTGCTGGCCCTCCGTCCCCGACGCATCAAGATCTATTCACTCAAGCTATCCATCGAGCTATCCTTGGGGCCGGCTCCAACCCTCATGCGGCTGACCTCCTTACCACTCCCCCAAATAGACAGATACCCGGTCCATCGACGGCCGAATCCAATCTCTTCAACCAAGTCCACCAAGCTCACCTCAACTTCGGCCCTCCAGCACGTCCCCGCAACATACTATTCAACAACCACGTACCCCCGGCACCCAACCCACCAAACACGTGGCAACAACCCTTCGATCCCACCTTCACCTTCGTCCAACGCCTTCCCGCCCTTCCTGTCGAACGCCTCCCCGCCCCTCCCTTCTCAGACCACCCTTTCAACTACATCCCCGACATGCTCCTCCGCGACTACGACCTGAACCGCCAGGCGCCAGACTTCGAGGGCATCGCCCCCGCGACCTTCTACGACGCCGTGCTCTTCGCGCTTCGCCCGGATCAGCTCCTTATCCCTTGGATGTGCAATTCGAACCATGTTAGGCGGCTCCAGTCGATGCGCGAGCAGGAAAATATGGGCAGGGAGCAGGAGGAGGATTTGTGGGCTACGCACGAGGGCTACCGGCAGCGCGAGATGCATGGTCGGTTTAGCGCGCTGGTTGGAGGGCAGCCGCAGCAGCCGCAAATGGGAGGGCTGACGGATGAGGATCGCCGCGATCTGTTTGGGGGGCTGGAGGGAAGCGGTTTGGATGGAGGGACTGGCTTTGGTGCGGGGGGAATGGCTTCGTTTATGGAAGCGGCCCTAGTGGCGGGAATCACTTCGTTTCTGGAAGCGGCCCTAGTAGTGGGAGTCAAATCGCCTCAGGGAATGGCTTTGGTGGGGGTAGTAGCTTCGCTTCGGGAAGTGGTTTTGGTGGTGGAAGTGGCTATACTTCAGGAAGTGGTTTTGGTGGTGGAAGTGGCTTCGCTTCGGGAAGTGGCTCTGACGAAGGGAGTGGCTACGCTTCGGGAAGTGGTTTCGGTGCCGGCAGCGGATATGGTACAGGCAACCACTTCGATGGAGGCAGTGCTTTTGACGGAGGAAGCATGCTCACTGGAACTGGCCATTTCGGTGCAGCTGACAATCTCGCCGGAGGAGTTGGATACGATACATCGGATGAATTTGGCGGGGTTCAATACGTCACAACGCATAACTTCGGTGGAGGCAGCACTTTTGGAGGAACCAACGATGTCGGCGGAGGAGATGGCTTTGGCGGAGGGAACGTTTTCGACGGAACTGCTATGAATGAAGAGCTTGGCGGTGGGGGCCACGGTGTGCATGGTGCGTCGGCTTAGGTGGCCGAGGCGCCGTATGCATACGGTACGAACGATGTGGACGATAAGAATTACGTGGATGATTCCAACGATTCGATCACCACGAGCTCCGCAAGCTATACAGAGAACGCGGAGGATGCCGAAGACGTCAAAGATATGGACGACGAGCAGAACAAGGGTCCCAACTTCTCATCCACGGCGAGCAACGCAGATGACGCATAGAAAGCCTCAACGCAGGATGCGACCCAGGTGAACGGTACAGGTGATTCGCGCACCGCTCCTGGTGGATGGTATCTAGGTATGGATGACGCGGAGACCCCATCCAACCACATGGGCGATGCGGACAACATGTTTTCTGGATGGTACCTTGGCGCAGACGAGATGGACTATTAGCGGATGAGGTGGAATATGGACAGACGATATGCAATAGGAGCAGACGGAATGCCCTAGAAGCATACGAGATGAACTACTAGCGCCTTGCATCACGAGGAATTCTTGCAGATGCAATATGTAGAACCTGTCAATTAATCAAGATGTGATTCTTGAGCCGCACCCTCATCCTATCTTACAACGGTGTGGGAAAAAAAATAAAGACCCTTAGCCCAATCAGCCATCAGGGCATTCCACTACCTTTCTAGTATAGCTCCCATCCAAAAGCAAACCCGGTATATCACGCACCCAACCAAAGCAAACAACCCATCACCAGCCCCTCTCTAGATCGCAAATACAGCCCCCACCCCCACCATCGCAAGTCCCACCACAGGTATCCCCTGCACCGCGGCACCCCCCATCTGCATGCCCGCCATCGCCGTCGGGCTCGCAGTCTCCATTGTCATCCCGGATACCTCGGACAGAGCGGAGATGGGCTTCGTCGTCGCCGTCGCCATCGACATGCCGCTCATGGACATCGCGGATCCGGTGCCGGAAGAGAGGCTCATGCCGGCGGGGCCCGAGGAGGCGGCCGCCGTGGGCTTCGAGTCGCCCCACATCATGGTTACGGGGCCTTGGCTGGTGGAGGAGCCTGGTGGCGGGGGTTAGTATGTGTGTATGTAGATGCGCTGGGGGAGGTGGAGATGGAGATGCAGGTACGAGGGATGCGACGAACCTTCAGCAGCGACCGAGAGCGCAAAGAGAAGCGCGGAACCGAGGACCTGGAAAGCGTGCATCTTGAACGACCGTCGTTGTGTATGAATCGATTAAAAAGAATAAGATGTAATTAAGCGCGCGCGAATGAACGTATGTATCTGACCAGCAGCTATTCTCTCAACGAAAGATACAAGTAAAAAATCGTCCTTCAAGAACCAACCCGCCGTCGCGCTCCCATCCCCTCCTATATACTTCTCTGCCTCCCTCCCGCTCCCTCGACACAGACTGCGCAGACCCCCTCCAGGCCCCCCTCCAGCTCCACCGCGACGCCGCGCTCGCTCGGATGTTCGCCTTCCAGTCGCGCGACCAAACGCTCCTGCAGCGAGCGGACCCCGCAGCGCGCACGCGGTTGGCCGAGGGCGCGGAACGGAAACGCGGGCGCATGTCAGTTGATTGAGCTGGTGTTTTGGGGGGCGCGGGTTTGTTGCAGGGGTGTTTCATGATCGTCGTGGGAGGGAGGGGTGGGGGCTTGCTGGATGGGGGATGGTGGGTGCATGGTGCGGGAGTGGGGAAAGTTTGTTTCGACCTACGTGCAGGAGGCGGAGGGGAGGGCGGCGCGTTTGCATATATGTGCACATATGTATGAACAACGAGGAGAGAGGGAGTGGATGGAAGCGCGATTTTGGGGTATTGTGTAAGAGGGGACTTGTTGTTATGGAGGGGAGTGGGTTAGGTCGTGGACTGGTGAGGATGCTGCTCCGTCTCGACCTGCCTCGCATTTAGCGCCATTCATCGTCTATAATCCGACCAGCACTCAGTAATCCATCTCAAAATCAAGTCTTCATCGCATCGCAGAACTTATCGCATACCCCCCGTCCGTCTCCAGCGTCGCCTCGCTCCTCCAGCCCCTCGTACGCACCCATCTCACACCCACCCCATCACAACCTCCCCTCCCACCCCTCAGGCAACAACCCCGGCTCCTGATACTCCGCCTCCATCGCCCCCATCAACATGGCATCCATCCACGCCTCCTCCTCCGCCTCCTCCTCAAGCTCATCCTGAATCGAAACAATCAGCTCCCCCGACGCCCACAACTGCCCCTGCCTAATCTCCACAATCCGCTCCATGTGCTCGGGGCACTCGGTCCAGCCCCTTTCCCCAAACGTCAAATACTGCTCGCGTGCCCAGCGGATATTCTCTGCCCAGCCGGTGAGGTCGGCGCTCCGAGGGGCGTGGATGAGGTGGAGGGGGCGGAAGGGGGTGTTGGGCGGGGGCCGGGGCCGAAGGCGTGCGGGTGGAAGGGGGAGGTGGGTTGGTCGATTTCGTTGTCTGGGTGGTGTTCGGTGGGTGGGTTGAGGGCGTCGATTTCGTCGGTGTCGGGTTTTTGCGAATGGCGGTGCTGGAGGAAGGCGAAGTGGAGGGCATGGAGCGACATCGTGCCTGTGGGTGGAGCTTTTACCCAGCGGAGGGGCGCGGTGGTGGCTTCGGGGATGGTGTTGCTGGTGTGGGAAGCTTGTGGGTTGTCTTTTGGTGGGACTGTTAGGTTGTTATTGATCACTTGAAGAGCTTACGTGCGCCTGCAGGCGCAGTGTCGTGGAGCGTACCTATGTTGGACTGAGACTGCCCGTCGTCTATCGTGTTGTCTGACCAGTAGCCTCACCGACGGTTAGTTTGAGCTATCCAAATGTCATTGTGGGTAGCGTAAGAGCTTGCCAGTACCTTGCATCGACTCCCGCTTCTTGCGCGACGGCCTTTGCCGGCGGGACGAGTGTCTGCGCCCTGAGGGTCCTGGGTCTGCCGCATAAGTACGTCTTGAGGTTTGCCGGCTCGATCCTCCTGTGCTCTTTGTCACGCTCGCCTGTCTTTCCGTCGGTTGCTCTATCGGTGGCTCGTGGTCGTCAGAATCCTCGTTCGCAGGACCGCCCCAGCGCTGAAGCATTTCTTCGTCCATGTTTGTTTTGGGTGGCTGTCGTTGGTAGGTTAGCTGTTGGAGATGTTTGTGGTAGTGGGTGGGATACGTCTAACCTTCACTTGAGCGGTTTAAACAGTACCAGCCCTTGACGCCGTCGGCTAGACTGACAAACGGGATCTCCTTCTCGAGATTGCTGTCACCAATAATCTGAGTCCTGGTTCTGAAGTCGCTGGCGCTCAAGGTCGCCCGATTTCAAATGCGTAGCATGTTTTTAGACAGTCGAAGATGTTGATCCAGATTCTAACTTGTGTGACCTATTCTCTCTCATGGTGAATCGCATATTTTGCGAGCAATGATCCTTAATCTCCCGACAACTGGATGTGATGAGTACAGTGTTCCTCCAGGATCCATGACAACGATCTCTCTTTGGATTTGTTCGCTGCGAAGTGATATACCAGGTCTAACCCCCATCATGTTCGAATCTCCATGAAAGGGCACATCCCGAGTCACTGCTCGCTGGATGTTGTAGAAGCTCACTTTCACCCTTGCCATATTGATAGCTTTGCTTTTGAGAACAGTATTAAGCAGCATGAAGAGACTCAGCATAGTTAGGCCTATCTCAAGTTTGCATAGAGACACTGGGGTGGGGCGCGACTTCCTGAGGTAGGTGCGCGTGCCTTCCATATCTGTCAGTTCAACCACATGGCACAGCAACGCGGTCGCGAAGGTCCCAAGTTTGGCCGCCCACGCGACGTCACAACAAATATTCGCGTAAGAGGAGTTTCCCAACCACTTTCCGTATCCGGCCACAGACCATTTTCTCTCACTTCAACTCACTTCACGCACCCGCACCCGCACCCACCTTTTGGACACGTGCTCTTTTTTCACTCGAAATCAATCTCTCACCTCATCGTAATCGCCTTCGCTGCCCGCGAACCTCTCCCGCATAAGCTCACTTTCTTTTGAACTTGCGTCAGTAAAAGATCCAAGGTAAGTCACGGTACTACCGCACTTTGCTGGATATAGCATTGACATCGTGTCAGTTCTTGCACCAAGATGGCCGGCAACGCTGCCACTTCTGCTGCTCCTGCTGCTGCCACTGCTTCCAGGCTCCACCGTGCGAGCAACGATGCGTTTGGGGAGGGCAGTCCCCACTGGAACCTCCCATTCCCGGCTGGTCGATTGACCGCCGCGGAGATCATGGCATACTGCCCCCACTGGCTCAAGTCAGTGGATGTCATCGATCGTTTCGTCACCAACGGGGCCAAAGCCAAGTTGGTCGCGGGGATGCTCAGCGTCTTCCGCATTCTCCCTTCTGCCAACGGCATCACAGCGAACTCCGTCTGCGTCATGATGCAATGCGCCATGAGGGCCGCCAACTTCAGCTCCTGGACCATGGGAGGTCATTCTGGCTTCGTAGAGACTCGCCCCAATGAATGGGATCCCAACAACCTCGACGTCTCCGACTTCCGCAAGCCGTACGAGACGCACCCCAAGACGGGCTCCAAGAGGAGTGAGAACGTACCCGCCCAGCCTATTGAGTTCCGCGACCTCGCCAACGACGTCAAGCAGCATCCTCTAGGAGATGACGCCCTCGACCTCACTCGCTGTGTCCTCTATGCTATCGATCACCCTGATGAGTCTTGGCTCTTTCCTACTGATTTCGAACGTCTGGTGAACAAGCTTGGCGGACCTGAAGTTTTCTCTCACTTTCACTCCGATACGGAAGCCTTCCAGCGCGCCACTCTCTCACTTTTCACGCCCACCGAGCGCCGCGGCCTCGCTGTCACTCCTCTCTCCACTGAGCAGCACGATCACTCTGACACCACAGTCGCTGGATCCTACACCAACACCACCAACATGCGTCTCCCGATTCCCCGCGCGTCTGCCGCCACCTCGAAGAAGCGTAACCGCACCGAGGTTGACAATGCCACCGAGCTTTCGCCCAACCCCAAGCGCACGCGTCGCAGCACCAGAGTCGCTACTCAACCCCGTAAGAACATGCGCGAGTCCGACACCGACACCAGCAACCCAACCACGAAGCGCCACCTCGACAGCGACGAATCGTTCTCGCCTCCCCAGAAGAAGCGCAAGACCCTCCGCAGCACCTCCGTCGAAAGCGACTTCGTAGGCTACACGAGCGACTCCGATAGCATCATCGACATGAACGGCGACACTCACATCGACCTCACAGAGGATCTTCTCTCACCCCGCCCACGCGTAGACATCCCGTCCGCGCCTCCGCCCAGCAGAGCCGCATCAAAACCCGCATCAACATCCTGAAGGAGATGCCAAAGTCCCTCCGTGGTCGCCCATCCAAGAGCTTCACCCAGTCCCGCATCGATTCAGACCCCAACCTCGCACTTCCCACCCTCGTTCCAGTCACCACCGACAACCGCGCCGACACCCCCGCCGAAACCACCACCGCGGGCCCCAAACCCCCGTCCCAACCCACCTCATCGACCCACAACTCCTCTCCGCAGCATCAGCCTGGGTCTCCGCCCGACCGGCCCCGATCCGCGCGCGCACCCCCGTGCTGCCCTCATCGCGGCTCGTCGTCGACGGACGCAGCATCCGGCTGTACTCCGAGGAAGGTCTCACAACTATTGAAGCCATGTGGGCGTCTGCTCTGTCATCTACGCGCTTTGGAGGTCCGCGCAAGCACGCGCCGTTCCGCGAGCTGTATCGGTTGACGGATCCGGAGGAGGGCGATGAGAGCGATTGGGCGGAGAACATCCGCTGGGCGAAGGAGCAGCATAGGGTTTTTGGGACGAAGACGTGGACGGAGAGTCGGGAGCATTTGGAGGAGGTGACGGGGATTCGGAGGGAGACTATGTGGGTTAGTGAGGAGGTGGGGATGGGGGGTGTGGGACTGAGGAGGTGGTAGGGTCCTGTGAGGTTTGGATGGAGGGATGGTTGTTTAGGGAGATGGATTGGAAGAGCGGTTTGAAGAGTTGGTGAGCTAAAGGGGATTACATCTCTCTTTTTACCGGATTGCTTATTGGCGCAGAGAGCCTGGCGTTATGGACAGCTTCTCCGACTAGTGCAGCTCGGAGGGCTTTGGATGGTTGTTATGTTCTGCTTTCTGTTCTGCTTTCTGTTCTGCTTTCTGTTCTGCTTTTTGTTTCTGCTTCTTGTTTTGATTGCTTGCGTTTGCTTTGCTGCGTTTTGCTTCCTGCGTTTAATATCTTGCTTTCGATTTCGTGTTTTTTTCACTTCTTGCTTTGTTCATGATCTCATGACATTGCTACGTAGGGCGGTCGACTGACCGAGTAGTCTACTGGCTGGGTGGCCGGAAGGATGATGGGTACCAGGGTTTATCAACTCTGAGTCTTATAAATGCGATAATCAGTGCTTTTTAACGAAATAATATTTTGTGTACATGGTGATGAGTGATGTTACTTGGCGAAGTAGATTGCCGTTAAGGGCAGGTAAGTGCTGTATAATGTTCCACTAAGTGGTATAAGAAGGGACCCTTCTTTCAGTGAGGGTATGGAATATTTTTAGAAATGATATCGTTCAGTTGCTACTTTCAAATCTAGTATCATGAGTAACATCGCGCCTGGAAGGTATGATTCCGTAGCCACGTACATTTACATAATTGCAAATTCGGCAATGTGCTTTGGATACTCTGCACTTTTATCTATGGAGTAAGTAAGCAGATCGCAATATCTAACGTCATTGTTATCTACTTGTATTTGGGAATGATCTCACCGACCCATCGGGTTTCTGTATGTATCATGCTCGCTCTTTTCGAAAGCGGATAGATTTACAAGTCATCAACGAGAAGAGTTGTTCCCGTGTCATGAGTTGGATTTGTTTACATCACTCTGGATTTATATAGGTTGAATAAATGTAATCGTTTGGCACCCTGGCTGTAAGTGGTAGATCGCGTTTGTCTGGCACGGGCAGATCGCGTTTGTCCAGCACGGACTGCTCTGCCCCAGGAACATTTAAGCACAGCCGCATCGCGCCAAACATTTTTCCATTCGCTTCAATACCCCCACTTGATCATTTGGAAGGCCGAGGTCTTCTATTTACCTTCAATCTATACCTCTTCGTCCCACTCTCGTCTCCAGCCAACGACACTAATCCCCGCTTCTCAATCACACCACCTGAGCCACTAAGATGCCGCGAGGTTGGTACTTGGCCCAAGGCCTAATCCCCTTGGGAGAAGCTAGCAGCGACGATGAAGAGGGCCCCTGTGAGTTGCCTGATGGCCGCCTCGTCTGTGGTCCCCATGGATTAGTCGTGTGTTACAAGTGCTGTTCCGATTACAACTTCGACCTGTCCGATGACTCCGGTGACGACGACCTTCTCAAGTACGAAAGCCGCTCCGATGGCGACAACCTTCCCAAGTACGAAAGCCGTGCCGATGACGACAACGTTCCCAAGCACGAAAACCGTTCCGGTGACGCCAGCACCGAAGAGGCAAATGCCACTCGCGAAGGGATCCCAGGCATACATCCTCTCCACCCTTATTTCATAGCTGCCGACAGTGGCGTTCCTCATGGATTGCCCGATGAGCCAAAGCGCCGCGGAACCGGACGCGTATTTCCAACCAAATTCGATGCTCCGCCCTCGGTTCAAGTTCATGAACTGTTTGAGACGAAACTCAAATACGTATCCATGACCCGGTATGTGCATCTTTCTAATGAAGGCATTTCATAGTCGCTGACGATTTGTCCAGATTCGTTCGCCGCACCGACTCCCGTCAAGTTCTCGTATACACCGATGGCGCCTGTCTCAACAACGGCGAGCCGAATGCCACCGCTGGCTGGGCCTTTGTTCACGGCCCCGCAATGAAGGCATCAGATGGCTCGGTCACTCGCCCTGAACTTGTTGAGTCGGGGCGGCTTGAGCAGGAAGGTCCTTTCAAAGACGCTGGCGTTCAGAGCAGCAATCGCGCTGAGTTGCGCGCCGTCATTGCAGCGCTGCGATTCCGCTCATGGTCCGGCGAGGGCTTCAAGAGCATAGTTATTGCGACGGACTCGGAGTATGTGGTAGAGGGCGCGACCAATTGGGTCAAGCGGTGGGTCAAGAACGGATGGAAGACGAATAGGAAAGCGGAGGTCAAGAACCGAGACATGTGGGAGCATCTTCTTGGCGAGGTAGAGCGAGCAGATGAGCGAGGATTGAAGATTGAGTTTTGGCGGATTCCGCGCGCGTGGAATGAGGTTGCAGATGGGGCGGCGAAGACGGCGGCTGGAAAAGATGCGAAGGCTGAGTGGGTGGACATGTTGGGATTTTGCATCTGAGGCTTGGGACTGCAGACCTGTGGAAGTGAATTCGTGGTACAAGGGCAGGAGAGATACTCTGGAGAGGGCAAGGCTTGAAATGCGCATCTGAAGATGTGCGAAACGCTCTGGATAGGCTTTGTGTCTAAGGATTGGAAATACACATTTGTATTATATGGGCGGTACTAGAATGTGCGAGACGCCCTGGAAGGAATTTGGTCTGGGATTCAGAAATGCACATGCATAACGAATCAGTAGTACTAGAACGTGCGAGATGCTCTGGAAGGACAGGCATCCGTTTCTCCCATGTTTACAACAAATTCACTCACAAAAGACCATACAAGACATCCACATCCATATCACCTCGCCCCTCTACCCCTCTCCAAAAACAAACCTCGTCCAATTCGCCCCCAACCTCTTCACCCCCTCCTCCAACCCCCACCCCTTAATCCTACACACCCTCCTCGCCACATCCTCCAATCTCCTATCCATCTCCTCCCCCGCAGTATGTAAATCGCTCTCCACCAGTACCATCTCATCCGGCACCGCCCTCACCATCTTCACAAACGCCTCGGGCTCCTCCTCCCCCTCATCCACATCGCCCAGATTAATCGCCGTCGAGAAGCTCACAAAGAACTGCACCGGAATACTAGGATGCAGATACTGCCTCCATACATCTGGACCCCCGGAGAAAGAATGCAGACACACGCGGGGCGGGAACGGTCTCGGCTCCTCTTCCCTCCCTCCTTCATCCACCTCTTTCTCCTCTTTTTCCTCTTTCTCCTCAGCTGCACCCCCATCCTTTCCATCCTTCCCCTCCCCTCCCTTCTCCTTCTTTTTCTTCCTATTTTCCCTCTTCGAAACCATCTCCTTCTCCCACCCCCTCCACCCCTCCCTCAAACACTCAAACACCACCCCATGCGCCTGCACCCCATGCACACTAACCGCCCTCCCCATCTCCCCCGCCACCCGCAGCTGCGCCTTAAACACCATCTTCTGATGCTCCATGCTGCACCTGTACGGCGTGAGGCGCCTCCCCTCTCTGCCTCCCAGCGTGAGGCTTGACGATCTCGCCTCGAGCTCAGCCAGGGTCCAGGGGTGCGGGATGCGGAAGGAGCGGTCGAGGCCGATTTCGCCGACGAGGGCGTGGGGGTGGAGGGAGAGGGTGGTGCGGAGGGTGGTGAGGAGGGTGGAGAGGGGGAGCGGGTCGGGGAGGTGGGTGAAGATGGCTATGTCTTCGGGGGTGAGGGTGGAGGGGGTTTGGATGGGGGGAGGAGGACGGAGGCGTAGTGGTGGAGTTTGGCGGGGCCTTTTAGGATCTGGCCTTCTTCTAGGTTCCTAAGTTCCTCTGCATCTCCTTCTTCTTTATATTCCCCTTCTTCTTCCGCTTTCCCTTTCCCCCGATCATCCCAGATCCCACACACAAACCAGGGATGCCACCCCCAACACGGCACGACCCTCTCCTCCTCGCCCCACCGCTCTACCTCTTTACTCCTCACCCCGTACCTCTCAGCTACCTCGCGTACGAGATGCTGGTCCTCTTGCCTGGTCGCCATGACGGTGAGGGCGCGGGCGCGCATCGAGGGGAGCTGTGGGATGAGGGACATTGTGTCGGTGGGGTGGCAGTGGGCGTCGAAGAGGGGGAGGTGTGTGGGGAAGGATTCGGGAGGGGAGGGGGCATTGTGGCTGGGTATGTGTATATCTTTGTATATTTTTATGTCGGTGGGTGTGTGGAGATAAGGAGCACGGCGGTAAGAAACTGGTGAATCTGGGGATGGTAGCGATGAAGACAAGCTAGGAGGTCGATTCACTTTTTCCGTGTGTACAGTTGTAGATGTCTGGAGGCGGTGAGAATCCGAGTCAAATATCTAGTCTGACTTCTGGTCTCTGATTTCCCGATCTCTTTTTAAAAGATTTGTATCTTATAAATGCGAACGAGTCAGGTGTCGAGATGAGAAGAAGTGACGTCGTTTCTATTTCCCTAGGACGCAGGTGGGACGCGGAGCGATGCGACCCCACCTCTATGTAAAATGCATCATGCTATTCCACGTTGGGAAGACTACCCAACCTCAGCCCACTCACTTACCAACCTCCTAACACCATGTAAACTGCCAGCCAATCATTTCTCTTTCTAACATGTTGTTCATAGTACTACACTGATTTCCAGATATCACGCACAAAGCACAAAATATATCCTGTGTGTCATTTCGTCGATTTGGAAGAATCTCACGCAGCAAGTTAACCAAAAAGATAAATGCGGAAGTATTGGATGATGAGAATTTATGCGTGATCACCTCCTAAAAGACTGATATGAGCGTATATAGTGTAAAAAATGGAATGATTGCTTTAGAAAAAAGCACGTTCATACTGTCCGTTCCACATGTCGTGTCGTTTCCCATTTTGAAATCTACGCCGCGCGTTCTCAGAATTTCGCCGTGCACAGACAGCTGAGTGCATCCTTCCATCCCTTCTTACCCACACACCCGCACACGGAACTATTTGATGCAAAATATAACATACCCATCGCAAAAATCCGACTCCACAGCACACAAAGAACATCACAACCACCTCCTCACACCACGTCAATAATCTCACAACATAAACAACACATTATCACCACTGTATAAATATATATGTATTCTCTCTCTCCCTTCCTCTCTTCCACCTCCCCTCCTTTCTATTGCCCCTCCTCTCTCTCTCGCTCTCTCTATCCCCCTCTCTTCTACTCTTCTACTCTTCCTTTCCCTCCCCGTCCCCTCCCCAACAACAGCAATAAAAAAACGATGTACACAACACCCAACCGATAAGCAAACAAAGCAAAAAAGGAAAATCGCACATTCATGATGCTCGCAGAGACAAGTGTACTTGGGATACGCTGAAGCCAGACCAGGCCAGGCCAGGCCAGTGAGTGCAATGCGATCCGATGCAGACCAGAGCGGGACGGGACGGGACGGGACGGGACTGGACAGGACAGGACAGGACAGGATAATACGGAACGAGACGGACGGGTACCAACAACGCCTTTTGCTATGCTGGAAGATGCACGCGGGAATCAAGGGAAACTGTATATGTAAGGGAAATGGTAGGTGCGATGGGCGGACTGGGTGGTTGGTTTGGTGGTTTGGAAGAGATGGATGATGGGTGCGTTGGATGGTTGGTAGGCGCGTAGGTTGGTTGGTAGATTGGTAGGTTGGTAGGTGGTAGTGGTGGTGGTACAGGATGCATCAGCCGTGGGATGCGATAAGATGGTGGGTAGGTGAAAAGAAGGTTGCTATCGGGCGACGCGTTCGATGAGTCTAGTGGATGAGTTAGTCGGTGGGATAAAAATATATATGAATATAGATATGGAAAGGGGTATATAAAGGAGAAGGAAAAAAGAACAAAAACATACCTCATAGTACTGATCGCAAAAGTAGTCAACCACGCAATCAGCGCAATCAACAGCGTCGCCGTCAACGCCTTCTGCCTCGTACATATACTCCGCACATACGGACACCCCACAAACGGCGACGACGTCATGTTCCCCGCCATGACATTCATCGGGTCGCTCAGGTCGCTGAGATCCGTCCCATCCTGGCACGCCCACCGGCTATCCGTCAGCGCCTGAAACGCCAGACTCAGATTCGCCGAGTCGAACACGATGAAAGCGAGATCCAAAAACACCAGGCGCATCTTGGCGTAGTGCGAGCGCAGCCCGAGCGGCTTCGACGTGTACTCGTCGTACGTGATGTACACAGTGTAGACGATGGCGACCACGTCGACTATGACGGCCATCCAGGTGGAGGAGTTGTTCTTGCACGACTGGGTGTCGGAGCGGTGGAAGATGGAGCCTGCGAGGGCGAGGGCGAGGACCGAGAAGATGAGGACGACGAGGCGGACGACGAGGGGCACCATCGGGTGGTTCATGAGCAGCTTGTGGAAGCGGGCGCGCTTCGCGGAGCTGAACAGCCAGAAACCCGTCAACTGCTCCTTTTCGTCCTGGTCCATGGGCTGCCACGGCTCCTCCAGGTCGGGCATGTTCTCGCGCATCCAGTCGTCGTCCACGATCTGGCCGCGCGAGGAGCTGGGGCGCTCCCGCTCGCGGTCGCGGTCGTAGTCGGAGGCTTTCGCGAACTGCTGCCACTTGGAGGCCTGCTCTGCGAGGGGGGTCTTGGGTGTCACGGGGGCATGTTCGCGGGCGTGGTCGAAGCGGCGGCCGGGGACGTGGGACTTTGGCGTGGGCATGTAGTTGTGGGAGGCCGGGCGGACGGAGGTCGGGGTGCGGGGGAGGAGCGAGGCGGAGGCGGAGGCATCTTGGGCGTCGTCGTCGTCGACGGCCTGGACCCAGGGCGGGAGGGTGCGGGCGGTGCGCAGGTGCTTGTCGTCGGGCAGCTGGGTGTCCTTGGAGCGCGACGACGCCAGCGTGTGTGGGTTCGAGGACACGGACTGGCTGTGCGACTTACGCACGTTGTTGGCGCCGTCGACCTGGTCGAGGGCGTGGCTGGAGGAGGCGGCGGTGGTGGCAGACAGCGGGCGATGGAGGCTCAGGCTGGAAGCGGTGGTCGGGGGGATCGGGGAGGGCTGCAGGCGGTGGGCGGTGGTGGTCGGGGAGAGGAAGGGCGAGGAGCCATTGCGGGATTCTACCATGGGGTTGGCGGCATTGCTGGCCATGTCGGTCGACGACGGTGCTCGACTCGAGAAGCGCCGTTGGCGTGGCCGTTGCCGTTGCCAGTGCCAGAGCCGGCCAAGACGCACGGAGCAGCGGTGTTGGGGCGGCCAGCAGGCGGATTACGTGGGCGCGAAGCAGTACTCGTACACGGTGCACGGCGGCGACATGCCGGGAGAAGCGAAGCAAAGCAAGCAGGCAAGCGACGGTGGGCGGGGGTCCAGCTATCGTGGGCCTGGCCTGGGGGGTGGGTGGTCGTGTGCAGTGGCAGTGGTGGTTGGTGTTGCTGCTCCTCCTGGGCGCCCCCGTCGGCTGCTGGGAAATTGCCCGGCGATCCAGGACAGGACGTGCTCGCACAGCGCGCCATGACGTCCTCGCGCCGCCCACAGCGAGAACAGAACCGACCAGACAGACCCATCCCAGGCATCCCAGGCGCTGCCAGACCCATCCCAGACCCATACCGGTCCCGTACAGCCCCCCTCGCCCCCCTCGTCCTCAACGCTAGCCCGCTGTAAGCCTGCCTCCAGCGTCGCGTCCTTTGCCACAGACGACAATGTTTCGCGCGCCGCGCGTGTGAGAAAAGCTTCGCCTGCGCCATTGCGCGCCGATCGACTCTTTCCCGCGACCTCAATTCACGATTACGATTACGATATTCCCCCGCCAGCCGCCAGCGTCCCGCCGTTGCCCTCCTCGCAATGCGCCTCTTCCTGCTGCCCGTCTCCACCCGCCGCACCCTCATCTACTGCGAGAAGCTGCACGACAAGGCCGCCAGCGAGCGCAGCCTCCTCGACCGCATCACCACCAAGGCCAGCGAGACCTGGGTCGCCTGGGAGCAGGACGCCAAGGCCCCGCTCAACTGGAAGAAGCGCGTTACCCTCGCCGGCAACCAGGCCCTCAACCGCATCCCGTTCGAAGAATGGGGGCTCAAGACCCTGCCCGCGCTGACCCAGAAGCGCAAGCAGGCCATCATCGACGGCCGTGAAAAGTACCAGGTCATGTATCCAGGATTGTACCTCCCGCAGGACAAGGTGCCCGCCATACTGCAGAAGCTCGCGACGGAAAAGCAGGGCATGTATCGCCGGAAAATGATCTGGAGTATCATCGCTATGCCGTTTACCGCGCCGTTCGCCCTGGTCCCCATGTACGTTTTTTTCTCCTCCCTCTTGATGATTCTCCCCACTAACCTCCCCCAGCATCCCCAACCTCCCCTTCTTCTACCTCGTCTACCGCGCCTACTCCTACTGGAAAGCCCTCTCCGGCTCGCGGCACCTCTCTTTCCTCCTCACACATTCCCCACCCCTCCTCAACCCCTCCCCGCAACTCGACCACCTCTACACCGCCGGCCTCATGTACCCGTCTCGCCCCATCTCGCGCGCCGCGCCCACGCCCACCCCCGCGCAAGCCGCCGACGTCGCGCGCGTCGTCGCATCCCAGACGAACGGCGGCACCGAAGACGTCATGGTGCTGCAGCGGTGGAACGGCAAGCTGATCGCCGAGGAATTCCATCTGCCGGACATGGAGGTGGAGATTGAGCGGGCGGTGGAGCAGGTCGAGGGCGCGATCAAGGCGAAGGATAAGCTGGTGGCGGAGAAGATGGAGTTGGAGAAGGCGACGGTTGGCGAAGGGTTGACGGCGAAGGATGTGTTGCCGAGGGAGGTGGTGGCGCCGTTGGAGGAGAAGGAGAGGCGGATTCATGAGGAGGCGGGGAAGATTGCGGGGGAGGAAGGAGCGGTTGGGAAAAAGGGGAAGGAGTGATTGGTCACGAGCGTGCGACGCGTGATTGAATGTTGCATGTTTATGGCGAGGGTTGTTTGTTTTATATCATTTCAAAGGGTATGGGCTGGGAGGTTGGAGCGTCCTTTTACGAATGTGCAATGTATGGATATGGATGTGTGGATATGTGTAAAGCATCATGACGGGGGTAACCAAACGCCACTTTTTACGTAATTTATATATGGATGGATAGATATAAGTATACAAGACGATATGATTCTCTTCTCAGAGTTTGTTCCTTCGCTTTTGGGGGTTGGGATAGTTTTCATTGTGATTCGAGGAAGGAAAGAGCAATGTAGGGTTAGGAAAGAGCGGATGGGCGGTATGAGGAGTAAGGAAGAGAGGGAGACTATGTTTCTTGTAACATGTCTGTACTCCATTAATTTTGTATCACGCCTTTATGTACGCCACTTTCTTATTGATAAGAGGGGTATATATTTTTCTTATTATTTTGAACCATCGTGTTGACCCTGACACCAACAAGTGATTCATATCCCACCACAGTAGAGCCAATAATTTAATGTAGTACATTTCATTCTAGAGTTTTCACAATATCTTAATACCTGTAAAAATATTACCCATCCTTCGGACTATCCGCAATTACTTCTGCATCACTCTTCTTACGAATTAGTGGTCGAGGTGCCAATCTCAATAACCTCTTCATGTAAAAATAGGATACCGATTGCACCATGATTTTTTCTGCTGTTCGCGTTAGTCCCTCTTCAAATGACTTAACATGCACTCATCAATCATCTGATTCTTGAAGTAAGCTACATTCGGCCAATCTTGAATTTTATTTTTCTCGACACTCCATGTACACCGATCCTCGCTTTCGAGAGGATCCATTGTTTTTTAATGATGTATATATTTTGTTAGTCGATCGGCTAACCCCTTCGTTTCTACTAAGCGAATGGAGTATGCAATATTGCATGTTGAAATAGCAGATTATGTTTTGAACATTCGTCGTTACGATATTGGCACAGATCGCGGAAATGGACCTGGGAAACCATCGAACAATCTTCAGTGTTAATTTTCGTTCAAGTGGTTGATGATTACCCCCGTCATTGTGAGATCTGTATATCACAGTGAGTCGTATGGTACATGTTCCGGTTCCAAGTTGAGACGAATAATTTCGAGTCAGTGATAATTATTCCGTTCAAAGATGACTATACAACCTTTCGCGGTCGTCCTATTGATCGCCACCTGTGTCTTATCATTATCACGCGTACAGGTAGTGAAAGTTCAAGTCCGATAACCAAACGAAGCGCCGCTGTTCCGTTAGTCATTGTGATAGCACATATATGTAGATTCGATTCTTTAACCTACTCGACGTGAAAGCGGGTATCGCCCCAGTTTAATAAACTATGTTCATACTTCCTGCTCACTGTATAAAGTACCAGGCTCCTTCTCTTCCAGACTGCCTCGCCGCACACACGACGCACGTCTCGAAAAGACACCCAGTGTATCGAAACATCGAGCCCACAATAAGATCCAAGATGTCAACAACCACTAATAACGGACCATTTTCCTTCCTTGACCTACCGCATGAAATCCGATTCATGATCTACAAGGAATACTTCAAACCCAAGACTTGGGTTAGAGAGCTCGAGATGGAGTATAGTGATGACGAGCAATGCTTCAATCCACATGATGGCGTCTTCGTCCGAGAAGAACCAGTAGAGACCTCTTTGGCCTTGGTTAGAAATACACTGCCATCGGCTCTCCTGCGCACAAGCCATGCGGTCTTCAGCGAAGCAAAGTTCTACCATGACATTGCATTCAAGAAGCACATAACTGACCAGGTCGCAACGATCAAGATCCACAATCCGCGCCGCTATGTGATATGGGACTTGGCGCGTATAATAGAGACCAAAATGGATGCGATCCGCGCATTAGAGAGGTTCTCTCCCTATCCTTCGCACCGCCCAACTGTCAATCACGCTCGCCGATACCTGACTTGGGAGTCTCCGGATCCCAATAGGGACGTAATCCTGACCTGGTCACTCCAAAGTGCATTTCAACAGCTGAACGACGACGATAATGATGTTGTAATTCTGCAGCTGAGCTGGGACGACGGCACCTCTGATCTCACGAAGCATAGGACTGAAAGCTTCATGATACAGGGTTGCGATCCAGCAGGTGCGTTAATAGAGTACGTGTAGATGTACCAGAATGGAGGCTCGCAGATCATCAATAACGAAGATGGTCTGACAGAGTATCATGAGAATGGCGACCACACATTGGATGTGGAGCTATGGTGACAGTTGTGGAATTTCGAGCCGCACTGTTTGAAATCTTGCGGCTTTTTTCTCTGCACCCGTTAGTTCTTCTTGAAATGCAGGAAGAGCACGCTACTGCGACGGTTTGATCATGTATAATGTCTCCGTCAACAGGCATGAATCACTTGCCTTCTAGATATCTCTATCTATTGAAAATACTTGGTAAATAACTCAAAGATGTGTACCCTGTGATCTGCTGGTCTACTTAGTGACCACCCAAATATAACTTTTTTAAATGCAATTTATGAATTTCCTCATACCTTTTCGTATTGTTGTATATAGTAGAGTCACGCCCATTTCCGCTATGTTCCTGGGCACCCTTTATAATAGCAACTAAACATTACATTATTATTGCTTGGGTTCTGGAGTGCTCCGGATCCTTCATATCTTGTTAGGTGCCGGGCGCATAACCTGTTATGTGAATAGAGATGACTTGATTCTATCTACTAGATAAGATGATCTCTTATATAGATATCTCTTATCTCTACAAACACAAGGAAACAGAGAAGTTATACAGTTTGTGTATGGCTATACCATCCAACATATCTGATTAATTCAACCTACAATCTCTTAATTATTCCTCGGGCACGTTTCAATCTTCGTCGAGTGGAAATCTGCCCGAGATTTATACCTCCAACAGTAAAAAAATACTCCCCATCACCACATCCGCAGAGATTAATCACTAGAACCATCTTGTGAGGTAGGATCTAAAACTCCTTTAACAAAAATTCCCAGTTTGAATCTTTATGTATCTGAAAGTGTTCCAAGATCATAGAGCCTTGTCAGTTATGGTCCTCTCTAGCATAGGCAAACAATGACGTCATATTTTGGTTCCAATCGCCCAGCTCGATCATAACCATCAGTCTCCTTATAATCTTTATGTGCGACTAATTTGTGTCAGATAACCAAACTCGAACAATGCAACAATCGAGGGAGGCGCGTGGCCCGAGCGAGGATGAAAGCGGGGCTACAGTACCTCGGTTCGTCAGCATCAGCCGTTAGCACACCCTGATGTACCTCACCAGACGACTCGATCAATTTCGCTCGACCGCTCTGGCTCTTACAACATGTGATCAGCTTTGAAAAGAACCGATCTGATGCTTGCAATTCTTTTGAATCATCAACATTAATCGACTCGACACTCAATCACAATGACATCCTCAGCGTACGGCAGCACGCTTCCTTGGGCAGAACCAAGCTGGTAAGTCAGAGAACGTTCGATTAGCTCTAGACTGATCGCGTTGAAGGTACACTGGACGCCCGACACCTTATTACAAGGAAAGCCACAGAAGGCTACGCGACGCAGTTAGGAACTGGTGCGAAGAGGTAAGTTGGAAACATGCTGTAGTGTCAAGAGGAGTATACTAACGCCCAGTGACTATAGCACATCGCGCCCCATGCAGAAGAGTGGGCGGCATCTGGCGCTGTCCCACCTGCTTTATATACAGCATGTGCAAAAGCCGGCTTCCTCGTGCCCATCGCATCTGGAAAATTCATCCCTAAGCAATGGTCCCACTACCCTATCATCGGTGCCATCAAGCCCGAAGAGTGGGACGGTTTTCATGACCTTGTGCTTTGGGACGAGCTGCTGCGCGGCGGAAGCATCGCATCGCTTTTCATTGGCCTTGTCGTCGGCGCACCACCTCTGTTGAAATTCGCAAGCAAGCAGCTGCAGGATAAGATCTTTCCCGAGATCTTGAGCGGGGAGAAGCGCATTTGTCTCGCCGTGACAGAGCCTTCGGCCGGCTCGGATGTGCGCAATATTACTACTACAGCAGAGAAGACTCCCGATGGAAAGCACTATATCGTCAACGGAGAGAAGAAGTGGATTACGAACGGCATGTTTTCGGATTATTTCATGACTGCCGTACGTACTGGTGGTGCAGGTGCCGAAGGCATCTCTATGCTCTTGATCCCCCGTTCAGAAGGGTTGCGAACGCGTAAGATTGAAGTCATCGCTGGCCCTCTTTCTGCAACAACCTATGTCACGCTCGAAGATGTGAAAGTTCCGGTGGAATATCTAATTGGCAAGGAAGGCGAAGGTTTTCGTCAGACGATGGTCAACTTCAATCATGAGCGCCTGTGGATCGCATTCCAGGCGCTCCGCGGGTGCAGAATCGCGCTGAATGATGCGTTCCAGTGGGCGATGAAGCGTGAGGCTTTTGACAAGACTTTGATCGAGCAGCCTGTCGTGAGAAACAAGCTCGGAAATTGTGGACGACAGGTCGAAGCTTTGCAAGCGTGGACCGAACAGATTGTGTACGAGCTGGAAAATCTCAGTGATGCAGAGGGCGCACGAATTCTAGGTGGGACGACTGCTTTGCTCAAGGTCGAAGCCGGGATGGTCTGCAAATATGTTGCAGAAGAGTGCTTAAAGATCATGGGAGGGTGAGTATTGCATTGTCGATATCAAAGCCTGGGCTAACGTTGATAGCCTCGGTCTCACCAAGACAGGTCAAGGGGCAAGGATAGAGGCCTTCTATCGCAGCGTGCCCAGCCTCGTTGTACCGGGTAAACTTCTGCCGATATATGTCTTCGATTCATGAACGCTGACTATCACAGGTGGTTCGGAAGACGTACTAATTGACCTCGGTGTTCGTGAAGCACTTAAATTGCATCGGCACGTGGAAAAGGCCAAGACCAAGTTATGAGGCGCTGCGTCCAAAACGTGAGCAGGTCCGCGGAGTGTTCTTGGCATCCAGTAAGGTGATGTACCTACATTGCGCTCTGTTATATCGGTTGTCTCACTAGATTCCGTCTCGTGAGCTAGTCAATATTACTAAACCTTCCAAAAAATATCGAAGCCGATTGCGCCCTTATACATCTGATCAATGTTCAACGTTCGCGTGTGAGCCCTGACGTCATGCCATTGCCGTAATATGCTGCCGCAGCGGGTATTCCAACATCCTTGCCTATTCAAGCCGATCACACATCCTGCTGGGGATATTATGGCGATTTTCTGACGCTAATATAAAGTAGTTCACGATGGTAAACGGTACCCGCAAGATTCCCCACTAGTTAGTCGATTTCCCCGCGTCGGCAGAAAGCTCGATCCTCAGGCCTACAACAACGCTAGCCTGATGCTGTTACAATAACACTAATTGCTATACCACCGGCTGTATATACGTGCGAGAGTCAATTCTCTTGTAAAATATATTTAATCACGATGCTGCTCCCCTCGATGCGCGTTAAGGGAATCCATCCAAAATGTACATCAAGTCTGTGCCTCTGTTCGGCCTGCTCGCCAGTGCATCGGTCACAGTTCGCAAGACATCGAAAGGTCCGACTGGATATGAAGTTACTTTTCGCTTTGAGAATTCAACTGCTCGTAGCGTCTCAGTAGCTGGTGGTCTTCAACCCTTCACCGATGCCTACCATGCGACCCCCAGTGGAAGCTCGCTGTGGGATCCACACAACTACGAACCGGGATGGTTCATCGCAAGAGGTGGTGGTACCAAACCACAGGACTTGCCATACCAGATGACTAACCTCGGCAATGGATCGTGGATATACACTGCGCCTTTTCCTTCTGGAACCTATGCCTATGCATTCGTGGTGAATTGCTCTGGCAACAACACTCAGTGCGGTATCGACAGCGGCAACTACGTGATCGATCCAGACAACCCGCCTTTTGTCAACGTTCAAGGCGACCAGACAGCATCGGTATTCCAGGTCCCATTCGACCCGGAATTCCAGCTCGATCCTGACATCAATCTCAACTTCGATTACGCCCTCCCAGTAGAAAAGGCGCACCAGGGTACTGTCCACAATGTCAACTACACTTCTCCAGGCTCCGTGCACCCCGCACAAGACGTCCACGACTTCGTCATCTACCTTCCACCCGGCTACTCGAACGCAACCACCAAGAAATACCCCATTCTCTACCTCTCCCACGGCGGCGGCGGCGACGCTCAAGACTGGCAAAATCTTGCGCAGACATCTTCCATCATGGATCGCCTCATTCTTGAAAAGTATATCGAGCCAACCATCGTCGTCATGCCCTCCTTCTACAACATTGCTCCAGAATACAAGCAAGTCTACGGTCGCGCAGGATCAACATACCCTCCCCCATCCGTGGTCCGCGAGAACTACATGGCATACCTCATGCCCTTCGTAGAGCGCACCTTCGCCGTATCCACAGAACCATCTCACCGTGCCTTCGCCGGGCTCTCCCTTGGTGGCCAGCTCACCTACGAAATGTACATCAACGCAACGTCCTACTTTTCGTACTTTGGCATCTTCTCCGGCGCGACATTTGGCAACAACGCGAATTATCCTACGCCTGAGCGGATTGCGGCGAATCCGCGACTGAAGGAGGTGGGAGTGTACACGAGCGCCGGGCTTTACGATTTCGCGTTTGATGATATACGGACTTTGGAGGCGGTGTTGCAGGCGAATAGGGTAGGGTTCTTGACAAGGGTCGTGCCGTTTGGGTATCATGCGTGGAATACGTGGCAGGACTGCTTGTGGCATTTTGGGAAGAAGGCGTTGTGGAAGCCGGCGCCTTATGCAGCGAATCCGATTAGGATACCTGCGTAGGGGGTTTGATGGGATGGATTAAAAGTAGTGCATATGTTGCTGAACCTCGGTATCCAATCAATGGACGTTATCTGGATAAGATCGTCGAACGTGCTGTGCGTTGGTAATGAATATACATATCTGGATATATAGCCATCGAAATGAAAATCATGGATCTTGCACTGAAGAATCTTCCCCTAAGTTGGAAAGACTCTCTAGTCCCAGGATACAGTATAGTAGTATCATCATTGGAAGAAGTACCACAAGAGAAAGTAAAAGTCGGAAAAGAAGATATCCTATGACACAGAGTAGTAAAGTATAACAAAAAACATCCCACATATCCACCTGCATGACGACTGTGCTCATGTGTGTATAAAAATACGTCGGAAGACTGGCACTGGCCTGCATCCACCGCTTCTGCTTCAATGGGGGATAGTCTAGCACACATTGCGCTAACCCAGTTTGGTTCTAATGGACATTATTAGCATCATCACACGGCGTGGGTCGGGGCCCCACGATCCAATGCAGAAGCAAACTCACACCGAAGTTTTGTTCGTATTCACAATAGTCCTTTTTCGCGGTCCACGCGGCAAGATTGTATGTCTTGACTGCAAAATATATCACAACTGGGGCCGTGACTATAGCAATCAAAGCCGATGAATTTTGCCACGGCTTGGTGAACTGTTGTCGAGACGGGGGCGAGTGCACGGGGGAAGGCGACGATTGAACCAAAGTCGGCAATGGTGTATTTTCTGTTGTGACAGGTTGTGTCACATGAAGGGACTGAGAGGAGTTTGTGATCGGTGTTGAAGCTGGGGATTGGGATGTTACAGGGCGTGGGGGCTGAGAAGCCCCGCTACCGACAGAACGAGGGGTAGACATGAAGTTCGACGTTGGGTCCCAGTCCAGTACTCAGCGAATTTATCTCCCTAACACATGAACATAATGTCGGAAGTGAAGTAAGGAAAGACGGAAAAAGTCGGCTGTGTAAGCGGCGTAAGTCAAGGCTTAGGTCTTAGCTTCCAATCAAGACAACCCCTACATGCATGTCTGCATACTAAGACTTTTGGGCCAAGCTAGCACCTGGAGCCAAGTCGAAATCCACCAATGCGGGATGAAGCACCAACCTAACAGACAACATTTCTACAGCTTGCGTGGTTAGGCGTCTTGAATACAACGAAACGAAAAAAATGTTATCAAAGTACTTCCAAGGATGTAAGATGACCAGATGGGCGGATACCGCGAACATTTCAAGACAATATTATTGGTGGCCAATGGCGACAAGGTGGCTGTGCAGCTCTTGCCACAGCTGATGACCCAAAAACTTTCTCCGATCATAATAAATGGTGTCCAGTGCTACCGGTAACGTACCAGAGACAGAAGACGCGAACGCAATAGAAAACCTTTCATTATTCACAACATAGTATAAACTTTCGATTCAGTTTCGTTTGATTTCCAGTACTTTGTGTCTAAGGGGAAGACCAGACGCATGATTTACACGACAAGCAGCCTTCGGGGTTCGTTGGCTAGAGCTCAAAGCGCTGACTCGCGCTGTTTGTGCTGGAAAGGCCGGCTCTCTTGGCTAAGAGATGGGAGGGAGGATTTCACTGATATTTACCTCGAACCGCATGCCATACACAATATAATAACTTGATGGAATCAGAAAAGCGTTGTGGACAGGGTTGGCAGTGTAATTATGAGTTAGGCCTTTAGATAATGATTTATTCTGTAAAAGCTCAAAGAAATAGGACACGACCTTACGTAGACCTAGCCGGAAGGCTGGGCAACATAAAACACGTGATCCCATATCATGATTGGCCAGGCCCTTAAAGAGACCTAGGATCCGTTGACATTGCATGGTGCAAAAAGACTAATTCATAGCATGTATTCTCAACTCCATCACTTGTTCGCGACAATAGGATTCAAGAATGCGTTCTTACTGAAAGGCACCTTTCCCACCTATCACAAATAGTGAAGATCATTGTAACACCTACTTCTTCTACCTTGTGATAGATGAGCCTACATTTGAAGTTTGCTTAACCGCTATCGGAGTGATCTCATGGATTGTAGCTTTTAGCGGACTTTTACTTCCCCAGATAATAGCAGACTATAAGCGACGAGTGGGTAAGATGTCTGTCTAACTCTTAATCGCGTACATAAATCGGCGGTTCATCTAAACCCAGACCCATTGATCTTACATTGATACGCGTTGTCAAGAAACTAAACTGGCGAGCATGAGGAATAGTTTTGCCATCGATAGACTGCAAAGTCATGTGTTGAATCGCACACAATTCTGTTGACAGAGCTACATAGCTAGTCTATGAAAGCTATTAAAGCTATGCAAAGTTCCCAAAACCTCCAACACCTTTTCAGCACAATACTCTGCGATGTGGTTTTCTAGCTCAAATCATTGCGGCTGTGGGTCGCGGTTTTGGCTGCTTCCAGCCAAACGTCATGGTACCCATGTCGGACTGAGTGACTCGCACACTCCGTAACACATCCAACTTATGGGATTACGGAGATACACACAGTTATGGGAAAGGTGTAGTGTTACAAGGTTCGCTAGAGCTGGTAGAGAATGGGGCGGATTCGACGCCTTATGCAGCGAATCTGATTAGGGTACCTATATAGGGGGTTTTAATAGGGTAAATTAAAAGTAATACTTATATTTCCTAGTCTTAGTACAAGTTAAGTTAGTATTATTTTCAATAAAATGGTCGAACGTTATGTGCGTTGATAATTAATATATATATATTTAGATGTATAGCCAATTGAAGTGAAAATTATATTTCTTGCACCCAAACATCGTCGTCTGAATCGTAAGCGTGTGCTCAGCTGTGTATGAAAATCTGTCGAAAGATTGGGACCAGCCTGCATCCATCGCCTCTGTTTCAACGGAGGATAGTTTATGAAGTCGGGAATTGTATGTTACCGAATGTGGGGGCTAAGTTGACCCCACTACCGACAGAGTTAGGAGCAGACATGGAGTTTGAGATGAGACTCCAGCCCAGTGCTCAGCACATCTGATATGAAAGTACAGTTCCAGTAAGAGATGGCATGAAGGTGGGTTGTGTACGAGGTTGCGCCATAGGCTGTGTTTATGTATTTACCCTGGATAGACTGTATCGTGATGAAGGAGGTGCAGTGTGCCCAGGTGGGCAGAGCACCGCCTATACTATATACAGCTAGCCTAGTACCTTCCATCTGAGCCAATAGTAGCTGCTACCACCAAACTCGGCAGCAACGGCTTCAATAGTGTTTAGGCCAAGGCGTGGGTTGCCGACCAGGACTCTTGGTTTCTCCATGTACCCAAGACTACGGAAACAAGGTCAATATCCCGTTCGTGGAAAAGAAGTAGGCTATGCTCGCCGAGACTTATTGTACACAAGATGAATTAAGCTGATGGGATCTCGCACGATATGCATAGTATAAGTAGTGGGTGTTTCTCTATTGACACTGTACACAACGAGTCACTTCACAGTTTTCCAATTTGTTATATCACCCAACTATCTGATCCGCCATGCATCTCTCAACCACCTTGATTACCTTCATCATCACTTTCGCCTCGGCTACTCCCCTGCCAGATAGTCAAGCCGAGCCAATTCGTACCCTCTTCAAGCGTGGGTGCTTTACCAGCGGCGAATCCTGGGGAATCTACCAAGGGGTTGCCCTGAACGGTGCTGAAAGCGCCTGCTCGGCTGCACTCGGGAACAATGCTCTGTACAATGGAAGTGCGTTCAACCCTTTGATATATCGCAGACTATCTCAGCTTGGCAACCACTGACACACTGATCTCTTTTAGACGAGCAGAAATCCGTTTGTGTCAACATTGGTGTCAACCTGAAAGCGAATTTTAACATCAAAAGGATCGGAGATTATGGGAGGGTTCTCGGCTATGATGAGTGCTTCGATGGACTTCGGAAGGAGATTGAAGGTTGTGGTCAGGGTGGGAAGACCTCTTATAGTAACTGGGAATACACGTAAGTTCTCGTGGGATAATGATCATGCAAAAATTAATGTGAAATAGGTCCGATCCCAACAGAGGATCCTGCTAAGTTTGCAACGCATATTGATTGATCGGGAATCTCAGAGTCTCCGACCATATAGAGGATGTAAAATAGTGAATAGTCCAGCTCCAAGAATATATTGGTTATTCACGCATTGTAACTGTCAAAGTGGCACATGATCATATCCCACGTTAGGACCTGCGTATAGCTCTCACTAACCATTGACAAATATTAAAATACCTGAGAGTTCTTGTTCTTTAACAATTTCGTTCTCGACTAGCTCGCACAGCGTGCATGAATTTACCCAGAGAAATGAGGTTATTCGATATGAGATGCGCGATGCCCTACCAAAACCAATGTTACACAAACGCGGATCCAACGCGGGGTTATGTGTTCAATCCAGTCCTGAATGGGTCCTAGATACAGACATTCCACGGGGTGTATGAGATTGACGGGTGCTCACACAAAAGACCTCAAGAAGATTATAGTAAGATTGGATAGAAAGCTGCGACACGTTTTCATTTGATTGCTGACCGGTAAAAGATGAACAATATGTAAACCTTGAAAGGGTTGCATATCAGGCGATGATGTGTGGGTGTGGTACGATGGCACCTCTGCCACGCGTTCGCAAACTATATTCCAGCGCCGCATACCGTGTGGCTCACTACTGCCTACCGAGTTGGGCAAATCGACAACATTGCATGAAAACAGGCACGTACCTATATATCCAGTGATCAATGTCCCAGAGCACATACAACCCACAATTTATGGTGCCCACTACCTGATTCGGTAGTAATCAAGGTCCCAGGCACAAGCGAGCAAACATCGGCTGCGGCTGCTCCTTCCCCGCAGCCACCCCAACCCTCCTTCACCCGACCTCGCCACCGAACCACAGCAATCAAATGCATCCCTAACGGCCCTCGCGCCCATCTCCATGCGCGACCATGATCTTATTATCACATCGTGCACAATCCAAGCAGGCGGCTGTCCCTGGACCAAACAGATCTCTCTCGTTTGAGCAGGTGGAACGATAAGCCAAGGCCATCTAGCCCGCATCAGGCATCTGCATAAGCAGGTCCCGCATCTACAGATCAGCATGGTTACGTAGGGATGGCTAAATTACCTACCTCTATCGTGAAAAGCCCCGGCCAGGGACTCGGTGTAGCCTTCGCATTGCAAGGATGGAAGCGGCGATAAAGAGGGCGCAGGGTCGCGCAAACAGCCGTCATGCAGTCTTTATCCTCCTGCCCCTTCCCACATCTTCTGGAGTGCGTGTATCGAGCTCGCATCCTTAGGACTTCGAATCTCTAGGAGCCCGTGTTCTTAGAGAAGGCTCGATTGGAAGAGTAGGATCACCGATTGAAGATTGCCTTCGCGAGAGCGTGGTCTGCATCATGGTGGGATTCACTGGACGGCGCGTCGCTTTTGCGACGGCGCTCATCACATCTGCCTTCGGAGCTCCAGCACCCCGGCTGCAGCGTCGCGCTTCGTCCGACCCGTTCGCCATCCTCGATCCCCAGAACTGGGTGAACCCGGACAACATGACCTGGGCCGACTTCAAGGCGCCTCCGGGCACCACCTGGGCGGATCCAAAGCGACAGGGCCGCGACCGCAACTTCAACATCGCCATGGTCACGGTCGACTACCCTGACTCTCCCTTCGTCATGACGCTCGCGCCAGAGTCCGACATCTTCGGCAACCCGCAGCCGTTCGGTGGAAACTTGAAGAGAGAGGATGTTCCGGCTTTCTACAGGGACTTGTTGAACACACCGAATGAGCTGAACCGGGGCCACACGATTCACGAGTACTGGATGGGTGATTCATTTGGAAAGTATGGCGTCAACCTTACCGTCTTCGGCCCATACCGCATGCCCAGCAAATCGTACCAGTATGGCGTTGACGACGATACCAACGGCGGCTTCAACGAAGGCGCTTGTCCCGGCGGCCAAGGCAAATGCGGGACGACCGTTGACCTGCGTACCGATGCCCTCGGCGCCTGGCGCCGCGACATCGGCAACGAGACAGCGGCCGCCTATGAGCTTGCTTTCATCCTCTCCGCCGGCCAAGACGAGTCCTCGACATGGCAGGAATTTGGCGAGATGAAGTTTGCCTCGCCAGAAGATGTGCCTGCTGAGTTTGGCCCACCACCGAATTCTTCACTGCCAAACTGGGCACACACTCGCTACGTGAACTGGACATCGTGGGCTGCGGCGTCGACCATCTGGCCCAATGCCGGTGGAGGTTCCTCGACGCAAGGAGAGTCCTCAGGAATGGCAACTTTCGCTCACGAATTGAGCCATTTACTAGGTATTGGCGACAACTATAACAACCCTTACAGCAACCCTGCCCGCCGTGCCTACACTGGGCCCTTCTCCATGCTCGGTAAGTTATCTCGTCACACAATAGTTCGAAACCTATATAAACTAATATGACAAACAGACAGAGGAAGTTTCAACGGCCCCGGCGGCCCCCACAGCCGTTGGCAAATTCCCCCGTCCAAGGCGCCTCCATGGGCTCCCTCCACACCATGCGCGACAAGCACCAAATCGCCCTCATCGACTCGACCCCCATCCTGCAAATCTCCCGCTCGGCTCTCGCCTCCTCCGGCCCCGTCATCGCCACCCTGACCGCCCGCAGCGTGGACCCCTCCTCCGCCTCAGGCCTCATGGGCTTCAACATCACGCTCACGTCCTCCGGCGGCGACCTCGCGCCCCGCTGCAGCACCAGCACCGACCCCTTCTGCGACGGCGGCCGCTACGATAACTACAACATGGAGGTTATCGACCGCATGGGCGCGGACAGCTTCACGCCGGACTCCGGCGTCATGATTTCCAAGACGAAGAATAGCGATCGCCAGCAGCCGTTCCAGTGGGTCATCGACGCCAACCCGGAGGATGCTCACGTCGTCGATTTCTACTACCCCAACGGCACGGCGCGGTACTGGAGCGTGGGCGACTACAGGCAGTTGGTCGACGCGCTGTTCCACGCGGGGACGCGCAGCGGGAGCGAATTCGAGCACGTGGATCAGGCGAACGGGTTGCACTTCTACATCCTGGATACCGAGCGCAACGATGCGGGTGTTCTGCTTTACACCGTGGGCGTGGCGTCTACGGCTAAGAATGCTACCGCCAACGCGTATGGCGTCGAGCTTGAGGAGGGCATCGTCGAGAAGACGAATTCAAGCTCCGCGGTGTGGTGCTCGTTTTCGCTGAAGAACTCGGGCAAGCAGGCTGTATCTGGTGCGAACGCTGGACACCCCCAGGACTTGTCTGATTATCTGGGTGCAGATATATACAGACTGAGTGCTGAGGTGGAGGGCGAGGGGTGGAAGGTTGAGACTCCGAATGCGTTGGCATGGGCGAAGGTGGGAGAGGAGACGGTGGCGAAGGTTGCGGTTGGGAGGACGACGAAGGGGGGTTATGGCACGGAGGCGGTGGTTACGCTGACAGCGACGAGTGAGAGCGATGCTAGCGTGAAGGCGAGCGCGGAGTGTAAGGTGGCGCTGTAGATGTTGCGTACGATACGGTAATGTCTACATAATTTATGACAAAAGTATTTTTTCATGCACTACGATCATTTTACGGGTGATTCTTCAGAGAAGACATGCGTTGTTGGTTTTGTGAGTTTTTGACGATGAATATCCTTTATAAACTCGTAAAATGTTCCACAATCAGCACCAGCGCCAATGATTCGTATCACGCGTATTGAAGAACGCAGCGGAGCGGCGCTCATAGCCAGAAAAGTAACGTTCTCATCAAGACGACATCGGCGCACCATCCCACGTGACCCACTTCCGCCCGCGGGCGATACCCGCCATCTCTCCGTGTGGCCCTCAGCCCCGCTCTGATTGGCCCGTCCTACTTGCGTTGTGTTCACCCCAAACCCAGGACTAGTCTCCACCGCGGGGCACAAGATCACCTTATCGTCACGGGCTGGGCATCGCCCCGCCAGCCAAAAGTATATATACACGCATCGATGTATGTACACAGGTATCCCAAGTCGCGCGCTGAAGGAGATCTCGACCACGGAGGTTCTGCGGGAAGCACTGGCCCCCATGTCATCAAACGGACCAGCGCATCCCGCTAATGCCGTCATACACAACGCGCAACAACACGGCAGAAAGAACAAGCATCCCAAGCGCGCACATTGCTGGCTGGAACGAGCTAGAAAAGCTTACGCCTAGCTCGCCTCGGGACCCTGCACGTTTTCTGTCGCCCTGCTCTCCCTGGTGAACACGCGGGCAGCGAATCGTGTCCGCCGCCCGGTCGAATTCGGACCGCCACCGCTCTCCATTTCCGCTTAACTCCATCATCCCTCCCTCGCTCCGCGCTCGACGCCTCATCTCCACGTCAGCCCTTCTTCTCGCCCAGCCTGTACACACACACATACGCATATATATATACATATAATCTTCCGCGGTCGGGGTGCCCTCGGGAATGCTCCTGAGGCATCGCGCTGCTACACACGTTTCCGCCACGCTGTCCGCCTCTACGCTTTCGCCGCTGCATTTGCTGCGGTACTACTTCCATACGAGACCCGGTGCACGGAGGGCACTGAGTAAGACTGTGGGATTTGGAGGCGCGAGTTGGATCGGACTGAGCTTGTCGACGCCGGTTAGGATCGAGGCAAGGGAGGCGTCGAGTATGGCGGCGGATCACGATGAGGAGATGAGAGGGCGCACGCAGCAGGCGCCGTTGGCGTCGCAGAGGGACGCGCAGTCGCAGCAGGGGAGAATTGCGAAGTGGTTTCCGCTGAGTGCGAAGGAGGGATTTAGTCAGTGGGTGAGTTGTGGCGACGGCGCGCGAGGGAACGCATGAATTGCAGGGCAGAAGCTAACATCTCACAGTGGGCGGGCACATCGACTATGGCCACCGAACACCGCGTGTTGTCGTTCATCCCTCATCTACAGAAGCCGCCTACCCAGACGCAGTCCGGCTCTGCCCCCGCCTCCGCGATGCCATCGGCCGCGGATCTCACACTCCCACCCCGGACCTCAGAAGCCCACGAGACGACATCCTCGCTGGAGGATCCGTACGGGCCCCGACGATGGAACTCAGAGATGGTAGTGCTAAGCGGCAAAGACCGCGCGCTGAACGAATTCTCCGTAGAGCGCCTCGGCGAGCACGTCGACGAGAGCCTCGTCATGCTCCACGGGTACGGCGCGGGGCTGGGCTTCTTCTACCGCAACTTCGAAGCGCTGTCGCGGGCCGAGGGGTGGAAAGTGTACGCGCTGGACCTGCTCGGCATGGGGCGCAGCAGCCGGCCGACGTTCAAGATCCGCGCAAAGGACAAGCAGGGGAAGATCACAGAGGCGGAGGACTGGTTCATCGACGCCCTCGAGGAATGGCGCATCAAGCGCGGGCTCGACAAATTCACACTGCTTGGACATAGTCTCGGAGGCTACCTCGCGTGCTGCTACGCACTCAAGTACCCCGGCCGCCTGAACAAGCTCATCCTCGCGTCCCCCGTCGGCATCCCCGAGGACCCCTTCGCCGTCAACGACGCCCTCCCCGAGCCCCAGGACTCGACGCTCGGCAACGAATTCACCCAAGACGCCGCCTCCACCACCGGCACATCCACATCCACAACCACAAATACAAACACAAAGCAACCCCCAACTTCGGACCCGCCCCGCCGCCGCCTCCCCTCCTGGTTCGCCTACCTCTGGGAAGCCAACGTCCTCTCGCCCTTCGCCTTCATCCGCTGGAGCGGCCCCATCGGGCCCCGCCTCGTCTCGGGCTGGACCACCCGCCGCTTCTCGCACCTGCCCGACGCCGAGGCCGCCGCGCTGCACGACTACAGCTACTCCATCTTCCGCCAGCGCGGGAGCTCCGAGTATGCGCTGGGATACCTGCTCGCGCCGGGGGCGTACGCGCGGAGTCCGCTGATCCGAAGGATTCAGGGGGTGGGGAGGCAGTGGATAGGGGAAGGGGGTGCAAATGGAACATATGGTGGAGAAACTACGACGACGGCGGAAGGTGCTGGGAAGAGGGAAAACGGGATCCCGATTGTGTTTATGTATGGGGAGGTGGATTGGATGGATGTAGCTGGCGGTTTCGCGGCGGAGGAGAAGATTAAGCAGGAGAGGGAGAGGGTGCTGGCGCACGCGTCGGTGGAGGAGCGGAAGAGGGATAACGGGGGAGTAAGGTGGTGATTATCAATAAGGCGGGGCACCATGTTTATTTGGATGGGTGGGAGCAGTTCAACCAGGTTATGCTGGAGGAGATGGCAGATGTGAAGAGGAGGGTCGCGGAGGGGAAGTAGGTGGGGCGGTAGCGTGGTAGCATGTTCACGTGCTGGCATTGAGGAGGGGATGGATGCAGCTGCACGGTGCGGGTATATCGGTGGTTTGAGTCTGGGTCTGGATTCGGCTTGGGAAATGGCGTTATTTTGGAACCTGCTCGTCTGGTTGGGCGGGCGGGAGGATGGGCATTTGATACCTAGATATTGGACTCGCTGGGGCGGCGATGCATTGCGCGATATAGACTCATAGCGTGTGGGATGGGATGCAAGCGTGCGATGCATGCGGATACGTACCCTAGAAGGAAATACATGTTGCGAATTTACAATGATAGTCTTGGCTCGACTCGTGTGCGTACTATAGTAGACGAGGTAGGTGGAGCCAGCATGACCTGTCTAGGTCTTTACGACGATGATCAAATGACTGGATGAGGTGGACTCGTGCCGTGCTAAATGCCGGCATGTATGTATGTATGGTATGGTATGCACGTCGTTTAGTGCAATCGAGTTAAGCAAAATAGTGTCGCGAGCAGTGTGACTAGTTCAAAACGACATGTATAATTTCAGGAACTACATACCCGTCTCGACAACGAAGAATCACGTATATAGGTAGTCTGCAGAAATCCTCTAGACGCACCGCTATATAGGTATCCCTGCACATGTATGAACTGTAGGTTCCCACCACAACCCATCCACCCATCCAAACCCGCCCTTACCCGCCCTCACCCCACCCCCAAACAGACGGTGAAGCCACGCACCTCCCCTCTTGCCCCTCCCGTCATAGCGCACGTACGAACCAGTGTACACTAGCATTGTGCTTGTATACACGTAGTCTAGCCCCTGTATAGCCCATGTATAGCCCATGTATAGCCCATGTATAGCCCATGTACATCCCATGTATAGCCAACGTATAGCCCGTGCATGGCCCTTGCCCTTACCTGCCCCCGCCACGCCACGCCATGCCATGCCAGCAAACCCCTGCACCTCACCGCACTTTACGCGAGGGAGAGCCGCCGACATCACACGCGCCCGCACCCGCAGCTGTCGCTGTCGCGCTACACGCCACTTGTGGGATCGGTACTTGCGAGCGTACTTACTTAGGTGGTACCGCCCGCACGCTCGCTCGCTCGATAGTGAACGTCCCTGCATTCTTTTGAGAGAGAGGGAGAAGCCGGACGCGACGACGCTACTCATCGCTACGCATCGCTACGCAGCGCTACATACGCCTCGGCACCCGACTTCGACATACACCAACCCTGGCCGGCACCCACACACACGCACATACACGAGGGAGCTGTCACATGCGCGGCGCGGAGAAGGAAGATAGGATAAGAGTATATACAAGGAGGTGGAAGCTGGCCTGCATCGAAGAGTCGGGTAGACTAGACTGGTAGCCAGACGGGCAGACAAGAGCTATCCAGACAGCTATCCAGCCAACCCGCCAGACAGCTAGCTACACAGCTAGAGAGCTGCCCAGCTGCCCACCATGGCCCTCCCCATTCCACGCAGCACCTCGACCACCTCGTCAAAGGCGCGCCGGTCCCAACCGAGCAGTTTGTCAATCCGCCGCCGTACAGCGCGCTCGCGCATGGAGACGAAGACGGGGAGCGAGAAGGAGATGGGCACTACGGTGCGCAGGAGCACGCAAGACCGCACACACAGTACACCGCTCAATCGCACAACGCATACGCCGCTCAATCGCCCGCCGCCCACGCCGCCGCCGCTCACGCCCAGTACACCGCCCAAACACCACCCGCCCACCCCCAATACCCACCCCAGTACCCCCCGCCCCTCCCCCACGACCGCCTCGCCTCCCTCAAAGCCCCCGCTCTTACCCCCCGCTGACCCAACTTCCCTCCTCCCGTCCTCCCCGCCGCAGATCTACCTCAACCTCCTCATCCTAGAGGCTAGCCTGCGTAGCCAGTACCTCACGCTGCGGGCGCGCCAGCGCCAAAACACCTTCGTGCTCACGCTGCTCGCGGTGTGGATAGCCGTCTTCTTCTACGCGCTGTGGTTGCGCCCCCGGGACGACGGGAAGGGCATCGGCGGCAGCGGCTACTGGCTCATCGACATGGTGCAGAAGATGTGCTTCATCACGGGGCTCGTCACCGCGCTGCTGTTCTGGGCAACGGGGCAGTGGGAGCGCGGGGTGCGCTGGCCGCGGCGCTGGATCGGCGTCGCGAACCGCGGGCTGCGGGGCATGAACGCGAAGATCGTGGTCATGCGCGGCGGGTGGGCGAGCGAGGCCCTGGGCTGGCTCGCCTTCATGGTGCCGTTCCGGGGGGGCTCTGGGGCGGCGAAACCGGCGGCAGCAGCTACCACTTTGTGAATCTGCGCCAGGAGGGCAGAAACCATCTCGCGGGCTCGGGCGTCCCGCGCCACCGCATCGTCGAAGACGGAAAGGAGTACGCCGAGGAAGACGTCGCGGCCGGCGGCGACCTCATCAAGCTGATTCTGCTCCCCAAGCCGTTTACCCCCGATTTCCGCGAGGGCTGGGAAATCTACCGCGCCGAGTACTGGGGCCGCGAGAACGAGCGCCGCGCCGAGCTGCGCCGCCGGATTCGCGCCCGCCAGCGCGAGGTTGCGCGCGCAGAGGGCGGCCTCCTCTGGTGGACGGGGTGGAAGGGCTGGAAGCGTCGCGGGGTGTCGGCTCGCGCGAGCGACGTGCATCACGCACATTCCCACTCGCACTCGCACTCCCTAACACCAACCTCCCACCCCAAAGACCGCAAACGCCGCCCCAGCACCCTCCGCGGCCGCGCCTCCTCCCGCAGCTCCTCCCGCAGCACGACACCCACGCCGAACCCGGACCCGAATTCCCTCTCGTCGCATACCGCGATACCCCAAGCTACGTCGCACTCGCACTCCCGCGAGCGCAGGTGGAGCACCAGCACGACGGGCTCGACCTCCTCGTTCACGCGGCCCGCGCGCGCGTCCGGGAGTCGCAAGTCGTCCGTCAACCTTGGCACTGGGTCCGGGTCTGGGTCTGGGCCTGGGTCTGTGATTGGGTCTGTGACTGGGTCTGGGGGTTGAGCAGCGCGGGGATTGCGCGGCAGTCGGTGGGGAGGCTGGCGAGCAGTAGCAGTACTGGGAGTGGGAGTGGAACTGGTGGGGGCAGGCCGAGCACGCCGAATCGGGGGAGCGGGCTGCAGGGCGTGGAGAATGTGAGTGAGGAGGAGGTGAGGGGTTTGAGGAGAGCGTTGTGGGTGGGGTTGGGGGGTGAGGAAATGGAGAAGGAGGAGAAGGAGGGGCGGGACTTGTGTGTGTTTCTAATGTAATGTTTTCTTTTTATGAGAGCTGCTTTGTGCGCTTGTTTTGTCGTTTTTTGGCTGGCTCTTGTTTGGGGGCGCTTGATACCTTTGCATTGCGTGGGTTGGAGGGATGGGATGGGATCGGGTCGGATGGGAAAAGAAGGTATTGGGAAGGGCAAGGAAAAGGGAAAGGAAAAGCGTGCTGAATGAGATGGGATGTAGTATGATTGAGATGTGTATATGGATATGGATACACGGCTATGTGTGTATACAGAAAATCAGACGTTCAGGAAAATAATGTGTATGTACTGATGTGATGCAAATTCGGGTCCTTCGATATATGTGCATGTATGTCTTTAAATAGGGATTTCTGCTTCCCGTACCCAACCCTCATATATGAACTGTGATGCTAATTTTATGAAAGCTATCCATATATCGCATGACACAGTAAATAAATATTAGATGTACGCGTGGAGTGAGATGGTGGTTGTTGATGCGCAGATAAGAGCCTTCTTCGACGAGGGGCTCTACGAGAAATGTCTTGATTTGTTGGCGCAGTTCCAAGTTTATGAAGGCGAGGCCTGGAAACTGCCTATGGATTTACCTGATTTCGCGACTAAAGCGATGCGCTCTTCGAAGACGAATATCGAGAGCGGCCTTAGGGAGTACTTGACAATCCCACCTAATAGGAGACTCAATGATTCCTGACTCATTGCCACTCTGTGCAGAGATATGGATCGCCTCGGGCTCGAAGAAACTCAAAAAGTCCATGTTTTGTTCTCTTCTTATAGAGTGTAAGTTATCATTTCAACCCTGTTTCTTCACACTATTACCTAATCTCCCTATCTTACAGCATGAACGCCAACGCCTACAAACTAGTCTCCTGGATAACAGCACGTCTACTCTTCCACCCGCATCTCAGAAGAACTAAAACGCGAAATCGAACCCGCCTTTCACAACGGCAAGACGTCCCCGCCAGACCTCAATTTCCTTTTCGAATCATGCCCGTTGCTTGCATCGACATGCGATGAAGTGCTACGCCTCACAAACTGGCCGATTGGCACGCGGACGGTGCAGGTAGACACTGTAATCAGCGGGAAGAAACCTATGCAGGGAAGAAAACTGCTCATGCCGTATCGAGCGATGCACTTCGATCCCACGGTCTTTGGGGCTGATGCTAGGGAGTTCAATCCCAGGCGGTTCATGGCGAAGAGGGGGTTGGTGAGTCATAAGGGGTATCGGCCGTTCGGAGGAGCGGCACATTATTGTCCGGGGAGATACATCTCGAGGAGGGAGGAGCATATTTTCATGGCGGTCATGCTGGTGAGGTTTGACGTGGAACTTGTCGAGGGTGAGGGGTTAGTCGAGGAGGCGCGATTCCCGAGGATGGATGACACGCTTCCGTCGGGTGGGATTTAGGGTCCGCTTCGTGGGGAGGACTTGATTGTGAGGGTAAGGCCTTGTAAGACTGTGTAGTGGATGGAGGGTGACTGATCTCACTGGCTGCGTTGGGCTAGGTTGCTTTGGGCGGTGCAAATGTTGGTACGCAACAATCGCTTTACAAATTTTCGTGATCATCTACCAGTTGACTAAAGCATTATAGAATCCTCCATCACATCTCAAGTATCGTGGTGGAACCATCGAACACGGGTAGCTAAATAGCAGCACCTTCAAGCTGCCCTGTCCAGGTCTTCTCCAGTTCATCTTGCATAATCAACCAAGGAGATTCCCGGCAACGTGTATGAGTTCGCCACTACCATCTCTGCTCAGTTTCCTTACTTCCGTGATTACTCTCGCCAGCTCTAGCAGTACTGGAGAAAGACCTGCTGCATACTTCTGTCACTATCTGGAGACGACAACTTTAAATCTTGGGAAGGTAGAGCTCATAGTCTGCACCAAGGGCCCCCCACAATTAGGTTTGTGAAATCTCCGATCTGGTCATAAGGCGACAAGATTTCTTATTGATGCATAGCTGCGTAAGTGTGATACGTACGGCGTTGTGATTCGTCGGATCTGCAGGGACTACTCACCGGCCTTGTGGCTGCGCCACGATCACCGCTGTATTTAATATCTTCGTTAAACCCCAAAAATGAAATTATTAAAGATTGTTTGTCTCCAAGATCGTTGTTCCTAAATATACCAAACCGACCGGCGTTACCGTCACCACCTATCTGGGGAAATCTTGTGTGAATGCGAGAATATGTAACTATGTCGAAGTACAGACTTCAAACCCCGAAAATAACTGAGATACCTCTTTCGATTTGGATGAACCTAAAACGTTGATTAATATGGACGAGTCGATACATAAACCGCTTCGATCGAATGACGAAATTCGGCTTCTTAAGCTTTTTCCAAGGGAAGAAGATGAACATCTTACTGCAGAGCTAATTCATGTACGAATGATGAACAGCCCCGAGTATGAAGCAGTATCTTACACGTGGGCAACGCTAGATGGAGACACTAGTTTATGCCAAGATATCACGATCTTTCCATCTAAAAAGAAGCTTCAAATAACCAAGAATGCAAGATTCGCTCTCGCAAGACTACGTCATCAGAGTTCGGCTCGAATATTGTGGATGGACTCTATCTGTATCGACCAATCTAATTTGAAAGAACGGTCTCATCAAGTCAAGCAAATGACTGAGATATATGGGAATGCTCAGAAGGTTCTAGTGTATTTACAACCTATGCCGGAGCTTCGGTCTATTGCTCGGCTGCAAAGACTTTTCAGAAACATCCAAGATCACGGCCTTTGCGACCTGCTCTACGACGGCCGAATCCCAGAGGAAGAGCGTCAAGATGCCAAGATTTTCATCAGCAACACATGGTTTCGCCGAATGTGGGTCTTGCAAGAGATAACCCTGGCGAGATCGGCAGTTGTTTACTGCGGTTCATGTCAAGTGGACTGGAAGTTTTTGGCTTCGTTTCCAACAAACGCACTCGATGATAGTCTGATAGTACCGGCGCAGTCCCCGGAACAGGAGAGGATGCTACCACCTGTGCTCCGAATCAGAAAATCTCGTCAGGCCGAGCCAAGGGATCTCGTTGATTTACTTCTTACGACCAGGAGCTGCGGTGTAAGCGACCTTCGTGACAAGGTGTATGCGTTACTCTGGTGTTTCCGCAGCTCCCGAATCCATTCGATAGAACCAGACTATTCAAAATCCGTTATTGAAGTTTACAGAGAAGCTACGTTACTATGTATAGAAACAAGTAATAGCTTGAGAATTCTCGAAATGGCTCAAGGGCCGTCGGCGCATGCAGAATCTTGGATACCTGATTTTGGTTCCGCCAACGACAATCATACGCTGGGCATATGGCGCAAGGATCTCGAGTTTCTAACCCCCAAAAGCTTACGATCCCGCCAGATTTGAGCACGAAACGAGATTGTGGCACAGAACACGTGGCTCATTCTGAACGATCACCTAAAAGCCCACTGCTTGCTCTTCACGTCCGCGCCTGTAGTGTAGAGACGATCGAAAAGGCGATTGAACCATTGGACAGATACTGGCAAAGCCAACAAATGTTCCTCGAAGATCATGAAGAGGAAGCCATAGACGAAGTTATGAAAAATCAACTTCCACATACACTAGCACCTGAGATAGTTTCGGAGAACGGCGAATTAACGCTTCAAGTATCGTTTGGGTCGATTTTTGAAAGTATCTTCCGCCCGCAGAGAACGTATGGTTACGATAGCACTGACGACTTACCTGTAACGATTTGTGAGATGGGTCTTCCACAGGGCCTTCTACACCGCGTTGAAATCCTCACACATGGGTCAGTTAGCCCAGACCCATTGTTCGATACAGTGCTCATTGATTATCGCTGTAAAAATATTTATGATCATATTTACAGGCTTCTGGGCCGCCATGGCAAGCATCGAAAGTTCTTCACAACAAAGCTTCATATTGGAATCGGACCGCTCGATACTGTTGAAGGAGATGAGGTCTATTACCTTGAAGGAATAGAAACACCTTTTATCTTGAGAAAAACAGAAAATTCTTTTGTTGTAGTCGGAGAATGCCTTTTGTTTGAGGTATCTTCGCGTGGTATCTGTGCAGCATGTGGTCAATGTGTTGTATGTGGACACGCACAAAATCTCGCTGAGTTTGCTCAGTATAGAGAAGAGGCACGTAAATGTAGGGTTTGTTCAATTTTTAATGAACAAGAAATCCTTCGGGAAAATTGGAGAAATATTGCCCTTGTGTGAAGAGGGATTTTTTGATTCGAGTTAGTAGTGTTTGTTCCATATGAAATCCTTCCAGGCCCAACACTTTCCTGTGACGTCCTTTACTAATCGGTATTCACCCTTTCCATTGATACCTAAATCCATGACCATAGATCCATTTGTACCCGATGTTTTCCAACCCTTTAATGGAGCCTTCCATGGATTCTTCGCAAAGTTTGCCCAGGTGTGTCGCATTGTATTACTCAGCCGTCTTTGCTCAGCAGTGGCATTGGTCTTGTTGTAGGTTGAAAACACGATGGGAATTTCAGCCTGATGGTACACCCCTTGCACAGATACAGGCCATCTATCATCAGGCAGATGTGTGAAGAGTTGGTTGGCAAAAGTCGCGTTGAACAGATAACGATAAGTTGGTACGTAGCGATGGGAGCTATTGCTTAGAAAGACGGCGGGCTGCTAAGCGTGAGTCTACATTATGTTTAAATTCAATGTGGCGTTACTTACACAATGATAGTTCCAATCAGTATGAATCTGTGCCAAGATGCTTTGATTGTCAAACCGGCCCTCGGCAGGGTCGAGCTTATAAGCATCAAGTATTTTTTCTTTCAAGGCAGTCTCATTTGAGAAGTACGTCTTGAAATACCGATCAATATCAGTTCCGTTTTTCGCGGCATAATAACTCCCTTCGTCAGAGTTGGTCCCGCCGATGACCGGTACCCTGGTGAAGTTACCAGCCTCACGTCTCAGTCGAGGATCGCACACGATAGTGATGTTGTCGCCCGCCATACCGAAGCCGATATTATACTTTTCCTGAGCATACTGAATGTCTGAAGCGGTCTTGTTCATGACACAATTAAACGTTGAAGTCGCATTTTCACATTCCAGTCGCGTGAGCAGCTTGTTCCACCCATCATAATTGGTGTTGTTGCAATTCGAGAGAGGGTTGTAAGAGTATGTTCCGCTCTCCATGATACCGGCATGGAAGGGTGCTCCATTTGGCCATGGTGCGGTCAAGAGTACATCTACCGCATATGCTCCAGCAGACTGACCGAAGATGGTCACACGACGTGGATCACCCCAAAAACCTTGATGTTCCGCTGTACCCAGTCCAGGCCTGCGCGCTGATCTAGCAGCCCTAGATTTCTCTCCGTGAGATTTTTGATCTCGGGTGCAATAGGGAACCCGAACACGTTAGTCCGGTAGTTGACGGATACAACTATTACGTCCTCGAGCGCAGCAAAGTGTGAGCCATCATAGATTGGCTGCCCTGCGTTCCCAAAGTTGAAACCGCCACCATAGATCCAGAATAGCACCGCCTTCCCAGACTTCTTCAAGAAGGGCGCCCGAAGATGGTCCCAGAAGGAATTCCAGAAGGATTTCTTTGGAACAAAGACGTTCAGATACAGGCAGTCTTCACTCTCTTTGGGACGAGGAATACTGAACACGTCTTGGATAAAATCACGGTCCTCAAATGGTTCTAGATAAGCTTAGTGGGATTCAATCACAAAGAAAAAGGCACCATAGAACTTACTAAATGCCTGAATACAGGCGGGTTTAAAGGCTTTAGCATCAAGCGTCCCCGTCCAGCTCGTAGGCTTAGGCACAGAAAACCGTGCAGTCCCAATTGGTGCCGAGGCAAACGGTATACCAAGGAACTTATTAACAGCTGCAGTCGCACCGGAAATCCGAGTAGTAGTCCCCACAAGAACGCCGCCATGTACCGTCGCGGTTGGCGCATGCCCGTGTACCACGCTCCCGGCTACATTCCAAGACACTGCTGTAAACAGTGCCACGGCACCGGTGACGATCTTCATTGCAGATGGGAATTCTGACAGGAGGGTATTGCGATATGAACAGGGAAGATGGGAATGCGAATGTTTTATATACATGAAATGCCGGCAGTTGGTAAGGTATGCGGGGTCTGGTGCCGAAGGTGGTGATTCGTGGGGCTAAATGTGTGCATGAGGCGAACCATGTAGTTCGGGATATTGGGCGCACAACAGAACACCACCCGCGTTAAGAATTATGGTCAATTGGAAGCGAAAGACGAAAGAACATTGTGTATCAGTGAGCTAAGAATATAGCTGTATGCAGTAAATCGTATGACAAAAGATTGCTACGCGTGATTATTGCGTCAAAGCGCTGGACCTTTGTGATATCTTTGAGAATGAATTGCCGGTTCGACATACCGTGTGAACACGACGATTTTCGTTTACGGTTGCACAAAGTACATGCATCATCGGCTTTTCCACTGGCTGCATGGTCTCAACGCACCATCGATGTTCCTGGAATCCAGAAATTTCAAATTTTCTGACTATACCTATAGAGTTGTCATTGAGAATGGATGTACAGACTACTTCTAACAGCAACAAACAAGGTGAATATAAGTTAATACTTGTACACCTTGTGCTACTTACGCAAGTTTTCTCAAACCTTTGAGATGTGATATAAATCTACATAATCATCAATGAGCATATTGAATTCGATGATAAGTGATTATTATAGTATAATTAATGATAAGTATGTCTCCATCATTGGAGTCAGTATTCCACAGATCCTTTTAAGATTATACTATTTACGTATATCGTTGCCCGAGAATCCTGTTAATTCCAAACTCCCGTGCCTAAGAAAATCTTTAAATAATTAAGGAGTATTTCAAAGTGAGGTTTTGGGGATTAAACAGATACCTGATCTGAGAAGACTTAAGCGACAAAAAAATACATACATGAGACGGTTTATCACAGAATATGATGATTTTTGACTACGGCGTTATAACGAATTCTAGTATTTCGCAGTTTTTTTTATCAGTACTGTTTTACAGACAGTGTTGCTCTTGAATTACTCTGTCTGCGAAACAGGTCTTTCGTTGTTTTTCAGACTTTTACCCTCTCTAGTTCGCGGTATAACGCCTATCCCACTCACAAATTTTCACTGGTGAATACTGTCAACTGTTCGATTCTATTATATCATTGTAATGTGACAAGTTGAATATCTGAGACGTGAAAATATGTACGCATACCCTAATACCTAGGTTTAGTGTAGACTATGTCTTTCCAAGTATCGTTTGAATATTGTAAACTCACGATCAGAGTTTCAACTTTGACTTCATGCAAAGCTATAAAATGATAGCCACTCGCAATAAATAGGTTCCGCACCTGAGCTTGAGATCAACACTCAACCCAAGTATGAATTTTCGAATGGCTTCTTCAAATCCCGTCCAATCTGGACCAAGCGGCGTCGCACCAACTGTTCCACCCGACCCTGGGGAGATGGCGGCCTCGGAACAGGATGTCTTGCAATTGTCATCTCAAGAGGTTCAGCAAGATATTGACTATAGCAAGAACATCGGTATTGTCTGGACATCGCCATTTGATGTAGGAGGTGAATTCTATGAAGGGCCTCACCAAGTCAACCAAAGCTCTCTCCAAGGATCGGTTCCTCGTTTAGATTCCGATCTATCTGATGGGATGGAATTCATGCGTGAGTTTAGCAATTACACTGGAATAGATGGGCTAACGGCCCCGGAATATATCATTGAGGATGATAACGTCGCTTTCCCTGGGCAACCCTTTTTCGGTCGCGACGCCAATCTGAATGAGAATGCTGTTTTCCCCGGTCGATCATTTTTCGGCCACGACGCAAATCCGAATGAGAATGCTGTTTTTCCCGGGCTACCATTCTTCGGCCACGACGCCAATTTGAATGGCAACGTCGATCTTACTGTACAATACTTCGGGCAGCATATCAATGCAAATGACAACGTTGAATCAGGGCCTAGTGAGCCAGAGGTCGAGCAATACATCTCGGAGGAATCAGATGAGGAACCGGATATATGGGGTATCCCGCCGATGGAACCAGACCCTCTTCCAGTTACACTCGGACCTGAGGATCCTCTCTTTGAAGATGCTCCGAGCTGCAATGTACCATTTCCCACTGCCAATGGTCAGGAAATCAATGTTACCGCCGCAGAGCTTCTAGCATTTTTCCCGCGCCATATTCGGAGCACTGATGTCGCAAATCGACTCATTAGTAATGGTGGTAATGCTAGTTTGATGGCTAGAATCATAGATGCTCACCGGGACACTCATAGGCCCATCACTGTCGGGCACTTCCAAGAGACAATTAAGATTCTCATGCGTCATATGGGCAATCGGACGGCTTCAGGAGGGTTTGACTATACTAAATGGACCCCGAACAATCATCAAATTGAGGCGAATCATGACCACAATCGCCTCAACATTGCCGGTATCCGCACTATGTTTCAGCTCGAACAGACTAGGAATATGAAGAGGGTTGACCTTCATCGTGGTCCCATTCCTGTCAAAGACTTGGGAAAGAGTATCAAGCAATTTCCCTCGGGCAACAATGCTCTCTGCTTGACTGGGTGTGTTCAGTACGCCATGGAACACCCTGACGAGCATTGGATTTTCCCTAACGACATGAATAACCTGATTCAACATGTATTTGGTGATAAGGTACCTGTGGCTACACAAGATCACGTCGATAGTGCGGCATTTGGCCGTTGGAAGGATGTTGCCCCCACAACGAAATGGTATTTACGATCCAAGGCGTCAACTTGATCCAATATCAGGGGGATGGTAGGTTCAACAGGCACCCTTGATTCCTGCTGAAGACTTTGATCAATCCCAAGAAAGGGGGAGCACCTTTTACCCCAATACAATCAACTACAGTAAGCGCTAGCTAATCAGTGAAATACACTATAGCGGCCTCACATAGAGAAATTCAATTATTCATAAATTTGTTTGTTTTCAACTTATGAAAGTTTATAGTGCCAATGACGTAGCTAATATTTTATTATATTCTCGAGATGTGAAAAGAGATTCAACCAGTATCATTCAATGCATGTGCGGGCGGACCCTTGCCAAAGTGACGTTTAAGCGTTTGGCACCTGATCCAAGCGCGCTGGTCTTGCCACGCCCCAGTGCTCTTAGGACTTATAGCACCCCTCTTTCCCCTTATTGCGAGTACATACTCTTCGGACAGTCCAGTACCCGCTTCACCTCAAACCCGCCCCGCCCCACCCATCGACACTTCTGCAACACACAAGCGTCACCCAACGGAGACCCAGTGGCTACCCCACTATGGCCCCCCTATCGACACCAATATTATTTTGCCCAAATTCATGTCAGGGCCGCCCAAAGAAGATACCATGGGTGCCACTGTGAGCGACACCAAGGCGGCGGCAACCCAAGATCCGCTGCCTCGCCAACCACTACGTGAGTTGTCGAACAACTCAACCGCGCTCCCAGTATCTTCAGCCTCGTCGAAAGCTACAGATGTTCATGCGCGCATCCCGGAGAAAGCCGGTTCGTTGTCTCTTTGCCACTATACCCCAGCTGACCGTGGACTGACCACTACAGATCTTTCACATCACCAAACGGTACCAACGAAGGACAAGAAGTCTGCGACTTCATGGGAAACATCCCCTGATGCAGACAAGTTCTTGAACCGTGGAAGCGCAGACGCATCACATGAACAGATGCGCATAGCACTTGAGCACGCCCACCGCGATGTGCTCAAGTACGGCGTCCACTCGCCTACTCTGGCCGCAGCATTGCAGCAGATAATCCACGACACACAGGAGCTCTGGTTCAAGCGTAAAATGAACCCGCTAATCATACTCGCCCACAGCATCTGGTCCGAGACACGCACGGTACATCAATGGAATGTTGATCGTCTCGGTCACCTCGCACAACCTCATCCATTCACCGACGTCCCTGACGAGAACATGTTCTTCCCCCTCCGGTGGGGTGCAATTCAAGCAGGCATACGCGTCCAAGAGCAACGCTCCGTTGCCGCGACTCGGGCAAAGACAGTGGCAGGTGCGCGCACAAGCGCAGTCGAGTCGTCGAATGATACTGCGGTGAAGGCAACCACCGAGATTGGTCCAGAGACAAAAGCGTTTGAGATACCAGCAAATGGCCGCATCTTCATCGTTTCACTTGATAATGAAGTAACCGAGCTTCGTTCTAGCAGCTATGGTTCCATGGCTCAGCCGGACAAGGGTGCTGATTCTTTTCACCGACGATCTCGCACAAAGACCACTCCTCGGGCAGCACAGGATTTAGACACTGCTGAGCCCACGGTGAAGTCAGATGTGATAGCTCAACTACAGGCGGCCGCTTCATCCACTCAAGAGAAAGATCTAAACGATGGAGACGACTCGAATGAAGCACCTCCTGACGACCTCTCAGCCCCCGACCAAGCAACCCCAATCGACGAAGAGGACGAAGAAACACCAGCAAAAACTTCCGTCAAGAAGACGCCTCGCAACTACGGCTGTCTCTCCATCGCCCCCTCCGGCAGCACACCCTTCCCTCCCCCGAAACCGAAGCCAACATCACCGCCGTCGAGCTCCTCGTCTTCTTCCCCCGCTACCTCAAATGTATCGACGTTATCGAGCGCCTCGTCAGCAACGGCGGCACGCACCAAATCTTCGCCCGCATCATCCTAGCCCACTGCACCATCGAGAAGGAACCGGGCTCCCTCCCAAACACGCTCCTCAAGATGGTCCAGCCCCGCATGCGCCACGGCGCAGGCATCAAAGACTGGACCGTCGCCACGCACGAAGCGCCCGCCTCGCACGACGAGGCCAGCCTCAACATCGCGGGCTTCCAGGCGCGCCGCCCGGGCGAGGATGGGGCGTTCAAGAAAGGCGCGTCTGCACGTGATAAGTATACGCATCCGATTCCGTTTAAGGATCTGGGGGATTATGTCGAGACGATGCCGTCGGGTGACGATGCGCTGGATTTCACGCGCTGCGTTGTGCATGCGAAGGAGCATCCGGATGAGGAGTGGATTTATCCTCGGGATTTTGCGCGCTTGGTGGAGCATGTGGGTGGACCGGGGGAGGTTCGCCCCGAGCACTTGGATAAGGCGGTGTTTGAGCGGTATACGGTTCGTCGGCGGCGGGCGGGTCGGCGCTTGAAGCGTTCTCGTGAGGAGGTTGATGATGATGAGGAGGACGAGGATGAGGAGCGTCCGGCGAAGCAGGTCAAGGGTGGTGAGGACGAGGAGAATGATGATCGTCCAGCTGAGCATATCAAGGGCGATGAGGATGAGCACAAGGAGAACCACTCCGCTAATCAGGCCACGGATCACAAAAACGAGAAAGAGAACCACCCAGCTGAGCAAGCCAACGTCGATAACGACGAGGAGAAAGAGAACCGCCCACCCAAGCAGGTCGAGCGCGCTGAGCGACAAACCATAGAAGTCATAGAGATCAGCGATGATTGAAAGCGTCGGCCGATGGTCTAGACAGCGCTGGATGGGATAGACGACTGACTTGATCGTCGTCACATCTACAACGGGAAAGAAGGTGTTTTTGCAACAGGTCAAGAGTGTACGGTTTGTACTCTAGATACATGTATACAATATGATGCTTTCACCCTAGATTGTTCGTCGACTAACTTTGACTTTGGGTAAAAATGCTAATTCGAATAAGATGCTCTCTCTATCATTGTTCTTGTCTATGGAGATACTCCCATTGCGTGAGATATGCAATGCCAATTTTCGTGAATGGATTTCCACTTAACAGAGTGAACGTCCTGTCCGAGCACTCTGATCGAGGTGCCGTCGTATCGCCAGGTCGCCACAATGGACAATAGACATTGTGTACGTGGCCGTCTGGAGGGTTGCGCATGGCTTTCCATTGCTGGGTCAATGCTTGAGTTGCGGCTAGATTGCCATGTCTTCCGCCATATTCTTTGAGAATCTCGATCACTGGATCGTCTTTTTCGTCCTTGTTTTCTGCTGGCTGACTTTCAAATATCTCCCGATCTGATCCTACTTCAGCCAATGCTTTTCCTGGATTGCTTTCAGGTACGGGATATAAATCGCCAGATGCGTTAGGGTCCGTGATGGCCATGACGTAGTCCCAGTCCCTGGAGGATATATGGCCACTGCGAATCGGTGGAGATTTCGTTCTGTTCTGCCCCACTATCATACTACTTCGTTTCGGGTCTTTCGCTGATTTGGTTACAATGCGCTTAACAGTGACGCTTATAATACTGAAGCGCTTTCTTAGTGAGACGCCTTCAAGAGCATCTTGCCGACGGGACGGTGATCTTAGACTCATGTTCGAAGATCGTGAATATGTTTTTGCGCGGAGGTATCTTTGCTGTTCGTAGCGCGGTGGACGTAACAATAACTGTTCAAATCGAAACGCGGGAGCCTGTTCACTTGCGCCCTAGTAAGAAATATCCTGAATAGACTTCGAGAAGAATGTTGCTGGATTTCTCCTCCGTCGAGCCTGGTATCTAGGCCCATATCCGTTTACCGGCCACCATATTGAATTTTCCCGCTGCCAACTCTATCCCACCATGTGAACCAGACAGACGCCGCTGTCTTCCAATGCGCCAAACAACATGAACTCCAGGGTATGTATGTACGATACTCGTAACGCGAGCTCATCACGCCATCCACCAAACCCTTCCCAAATAAAAAAAAACTCCATTCCCCAAATCCCAGAGAATTCCAACCCCCTCAACTCACTGCTCCCTCCTCGCCGCCTCCCTCCACCTCGCCTCATCCCTATGCTCGAGATATCCAACAAAGAGCTGGAACAGATACGCCGCAGCATAGACGATGCCAAAGGCCCGCGGCAACTGCGAATCGAGCAGCAACATTGCGCCGCTGTACATCTGGGTGGCGATGTACAGCCCAGCCAGGAAGCAAACGAGGGTGCCCAGCATTTCGAACAGCGCATAGGAGACCGTGTTCCGGGGGAGGGACAGCGAGGTTGTGGAGGCGCGCGTGGCGAGCGTGCTGAGGATCTCCGAGGCGATGGGGAAGGTGCGCATTTTGACGACTGAGGACATGGTGGATGGGCGATATTTGTGCGCGATTGCGATGCGGTGGGGAGCGTGAGAGTGAAAGACGTGTGGATGGTGGTTGTTTACTTGTATGTATGTATGTGGTTGTTTGGGGTCCAGTTGGAGTGGGGAGCGAACGTTGCGAGCGTTTAATTGCGGGGGAGGAGAGGTGCTGACAGGTGGCTAGAGCAGGCAGGCAGGCAGGCAGGTCATGCTTCCTTATTGTATAAGTAGGCTTGGAAGTGGATACCGTTACCCCCTTGGCTGTGACGGGTGGCGGACTCCGGGGGCGCAGTTTTTTGGTGTCGGAGCGGACATGGTCAGTCTTCGCGCGTGTTCCCGTCTGACGGTGGCGTTGTTACACATGCAAGGGTGGGCACAAGTACTGGGTACATGCACAGGTTTGTATTCACTGGTTCATAGCACTGTTTACGATGGTGCTGGAGTTGCGCAATGTGAAAGGGGGGCAAGGGCCAAGAGCTTCACTGCCGTCTCACTGGCTGCGCCTCCACATTAGGAGCCGCCAAGTGTTAGCGGGGCACTAGCGCAAATCTGAGACTAGATGCGCATATGTGAGAATACAGTAGGTAGATCCTAATCTACTTATCTCGCCCATTGTTTTACTTACACGCGTCGCTAGACTAACCCCATTAACATGAGTACACCCTAGGGCCAGTTTTGAAGCACGTGATAGTGACCTAGGGAATCTCTGGACAAAAAACAACATTAACTTTTGCGATAGATACATGTCTCGACTCACTGTTCCAGATACATGCACATGTGAATTGTCGAACTCAAAATCATGAACTTCTTGCATTCAAATTTAATGACCGAATATAGAGGCATCTGCAGTATACTAAACCAATCCTAGCTAACGAAAGAGCATGGGATCATTCATTAATGAATTACATTAAGGCATACTGGCAGCTCAAGATGTCATAAAGCTGACCTCGTACCACACGCGCGTAACCGCACTTAATTCACTGCACTCGATCGAATGAATTACCAAACACCAAACACCTCCTAGAGAGGAATCTCTAGGAAAGATATCGCAAATGACGTGTAGACGAAAAAGCTAGCTCCATGTATTTCTTTACATGCCTAGCAGTACCCAAGATCTTTCAAACACTACGTTTCCCTCTCGTCTCAAACGGCAAAAGAACACTCAACACCGCCAACAAGCCAAACAAACTCGCGCAAACAAACAGCGGCGCCGTCGTCTTCACATCCGCATAGCTCCCGATCAGGACCCCACCGATCCCCCCAACCCGATTGAGAACCACGCACAGCCCATACCCAGTAGCCCGATGTGCGCTCGGAAGAATCTCAGGTGTATACGCATATATCGTGCCGTAGTATATATGCGACGCGACCGAGATCGCAGCGCTTACACCGATGTTTTGCACGGGCGTACGGACTTGTGTCTGTATAAGACCGTCAGCTCGCGAACAGGGAGGTAGTTTGTGTTGTTACACTGGGAGACCTGAGCTTACATAGCCGAATTGGAACACCATGGTAAGCAGCGCGCCTAGAGCAAGAGTCCCTCGTCGCCCGAAGAATTTCATCTCAACCAGGACGGCTGCAATGATGGGCCCGCCGAGGCCGGAGACTTGGTTGATCGCGTAGTTGCGCCATACGGTGTAGTTGGAAGACGGGCCGTTGACGTCGGCGCCGCGGGTGGCGAGGTAGTAGGGGAGAAAGGTGGCGTACAAAGGCATTACCATGCCGATTGTGAACCAGTTCGCGATGATGACGATCATCGACCAGGTTAGGATGCGGGTTTCGAATAGACCGCCGATGTGCTTCCGCAGGCGGACTGAAGACCAGCGCGACTTTTCTGTGTGTAAGACGCGTCCTTCGGTTTCGAGATCTTGGAGTCGTAGCGAGAAAGAGCGGTTGTATTCAGAAGCAAGCTCGTCGAGCACTTTGATCGCATCGGCGTCTCGGTTCTGAGCTACCAACCATCGAGGTGTTTGTTTCTATCAGCCTTCCACTCATACATATGTAAAATCCAGAAGCATATGTCGATCTGGCTACTCGCACAACCTGATTCGACCTGATGCCAAAACCTACATCGTCGCAAAAGAATAGTACTCCGGCATCCCCCCGCAACCAGCACAAACGCCGCGCATATCAACAGACTGCTGTTAAACGCCATCTTCCGCCCCACCACATCAGCCGTGAACCCCCAGATAGCGGCCCCTACCAGCAGCCCGACTTGCGACGCTAGTGCGATACCAGCGATCTTTTTCACCGGGCGGCCGAATTCGAGGTCGACGGCGGGCTGCGAGATGGTCGAGCAGACGACTAGGAGCTGTATATGCTCGGTCAATCACGCACCGCAGAATAGAACGGAAAGGGGGAATTTGGAAGCGGGGCGGGGCTCACAGAGTCAACAGCGTACCCAAAACCATTGAAGAAAAACAGTTTCCACTGGAAGGGCGTCATGCCGATTTCGTCGATGGCCGCGTTGACGAGGGCCATTTTCCGGGCGAGAATCGGGTCGACATGCGAGGAGTCGTAGACGTCGGCCGTGGAGCAGGCTTCCTCGGAGCTGCTGTCATATTGAAAGGAGCTGGTTAAACCCTTCTCCAACGTCGCCATTGTTATCGTCGTCTCTCCAGAGGTACTACTTTGCACATGTACAGCAGTTTTGTTTCTGCCACGCGATTGTGTGTCGCGAGGTGAGCTTCCCAGCGCATGGTCGGCTTCTACATAAGTGAAGGGGGAAAGCGCTTCGCAAACCGAAGGATGCTTGTGCGACATTGGGGTGCTGCGAGGTCAGAAGATGATGGGTTGCGATGCGGGATGGGGGAGCTGGGCGCCGGGGTTCGAGGCGGGGACTATTTTTTGTGGGAGGGAGCCAATGAGGAGTGGTCATGTATCTTGGTATACATGTGTACGAGCAGGGGTGTGCGAGGATTCCCAGGTCGGCTGGAATGGGAAAAATACACCATTCAATATGCGTGTGTCAAGTGGACAAAGTTTTCCTACCATCAAGAGGGGGGACAGCTTCTTTCTTTCTGCCATTCTCAGCTACTCAGCGACTCAGCGACTCAAGAACCAAAACAACATTCGGTCAACATCTAATCGGGATGACACTCAATCAGCAGAAAGACGCATCGACTGGTACGGCAAGTAGCGCTACAGTCGGAAGAACCCTTAACTCTAGTCCCTCCGTTCGTAAACGGAATTCCGCCAAGCACCTCCACACTTTTCACTCTGATTGCCGACGCAACCCATATTACACTGGCTGTCCGCCACCTTCTGCGTCGGCGCCGCAAATACGTCACCACAGGAGCAATAACTAGCATCCTGCGTAGCATAGTATTTGTACCCAGCACACATTGCCTCACACCTCTTGTTCGTCAAGCCATTGTCCCTGCCCGCTTTGCGATTGAAAACGCGGTTACTGCTATCGACGTAGCATCCCGCGTACGTGTAGACCTTTGGCTTGGGCGCCGCATTGCTTTGGCACGTATTCAGCTGTGCTGTCAAATGTGTGACTTGTGTCTCGAGACTTTGCGTTTCGGAAAGATGCTGGGCCTTCAACGCCGCGATTTGATCTCTCAGTTCCGTCTCGCGCTGGTTGTGGCTGGTTGCCTCGTCGAAACACGTCTGCTTCGCCGCAGCAAGCTGGATCCTCAGCTCGGTTTCGATATTCGTATGCTCCTGTTCTTTGTCCAGCGTCTCTCTTTTTAGCGTGGCAAGTTGCTGGTTGAGATCCGCCTCGCGTTGCATCCCGGCTATGATGTCATCCATGCACTGTTGTTTGGCTGAGGAAAGTTCTTTTTGGAGATTTTCCTGGCGCTGAGCGGAATCCTGTAAATCGTTGAGACACTGGGATTCTGCCGCTTCGCAGGCTGGGTGGAGAACGTTTTCTCCGTCGGATGAGGGACCTGGGCGTGGAATGGGTTGTGTGAAGAGAAGACCATTTGAACATTTGCATGAGCAGGCTGTATTCGAATTGTCGGGGGTGGGATCGGCGCAGGTTATTGAAGGTGGTGCGCCTAGAGAATCCATGGGCGTAAGCATCAACGATTCTTTACCTCCCGTCATTGAACGGAGGAGAGTGGGCATATTTACCATTCTCACAGGTTACCGAGTTACCTTCTAAATCAGCGGCGTTGAAGAATTTTTGGTTGTGTTGGGCGTGCACGTATATACAATAACTTGAGAGTGAGAAGATGGTGGAGATCTTCATCGTGAATAACGATTTCTGGACGTAAATATGTAATTCTCAAGATAAAAGCTGCTATTTGACTGAAAAATATGTAGTTTGTGACCTATTTATTCAACCTCTGTTTATTAATATTGTTACATCTGATACTCGGCATGAGACCGCGGAAGATGTCCGATGCGTCGAGTGCAGCGAACCGAGACCGTTCTAGCATGTTGGGATGATGTATTTAGCGCCTTTTATCATTACGTTGGCGTTTGTGAACAGGTGTTACAGGCCAGACACTACCATGCGCCCGTGTAAAATCTAGCTATATCGATGGCCTTGTTGTACTTCCCGAAAAAAAGTAATTCAATACATCACAGTGAGCCACACACAATATACCACATTGTCACTCGTTTGATGTGAACAACTACCATATGTACGCAAAATGGCGGCAAGATGCTTCGGCTGCGCTACCAGTCTAAGATGCTAAGTATATGCAATGGATCCCCACGTTATGCACGTCACTCTATGCTCTCACAGCACGGTATTGCATGATGCCTCCCCAACAAAGACTATAGTTACAGTGGCTATTACGTAAGAAGTAGCAGCTATCGTTACGCAAAAAATGTTTCCATTCGTAGTTCTATCGTGAAACAAGACACTGTTCAACGAACGCATCTACTGGTGACGTTGACTTAATAGTATTTTTGATCTGTGCATTCCGATTCTACTCAGAAAATATATAAATATTCAAAGTTTATTATAACGGCGTTCAGCTTCTAAGAATCAGCCTAGGCGTATAGTCAGGCGGTGGTAAAGCCTCTAATCTCATTCTGCTCAGTCGTCTCCTTGTTCATATAATTCACTTTTAGTAGTTCTTGAGTTTAAACCTAGCGATGTATTTCGCATCAATCTTTAAAATCACCTAATACTATTCTAAGTTTAGATAGGGCATGTAGCACTAGAGCATAAAAGCCAGTTGGCAACCGATGCGTAACTGCAACAGGTACTTCAGGAGTATGCGGCATCGCCACCACCAGCGAGAATGATGGCCATCCCGCAATTGCGATAAGATTACTTTTGAGGTGTTTAGTTCCGAAAAATCTTTAAGGAAAGGACGATGGTGCGTGAACTTACAACTACAAGCATCTGCCAAGTTCGCCGCAGCCAAGGTATGTTCCGGAGGGGACCCGCCCAACCCTAGACCTTACATAAACTAAGAATCGAGACCCACTACGGCATCTAAGAACCACAATCGAGATCCCAAGACTGATAGGCCAGCGGCAGCTACGAATGCATTACCGATCTCAGCAGTCAAGTGTCGAGTGAATCAAAAGTGCCCATCGTATGTAATGTTAGGTCCCTTACGAAAATCTCAAGGCATTATTGTAAAGACTGCTGTACTCCGCTTCATCGTAGAAAAACAAGCTGTGTCGTGTCTGGGGCTCAAAGGTCGAGGTCGATCCATACCCTACAAAGCCTAAGTGCATATCTGTCAAGGTGAGGGCTAAACTACGGAAGCAAGAGCAACACTATCATTCCTCAACATCTCCGGTCAGCTTTTCCAACACTATCTCTATGAAGCCATCCTAGAATCCATCGCTCTCTCTACCATACCTGGTCACATTTTGCTAGAGGTGTAGGGTCTGGAAGATACTGCTTATGCCCCTCGCTTTACAGGGACCCAGGAATTAACCCCCGGTGCCCGAATATACACCGTGCCCTCTCTCCTAACACGATGCACGCCAAATAAAAGTGCATCTCGTGTCCCACGGCAACGAAACAAAATTCCACTAGATTGCTCTTCATCGTAAAGGCATCTGTCATGTCGCTTACGAAAGGATTGCTTTATTTCTTAAGCGGCTGTATCGGTATTTGAAGCCTATAGATAAACGGCGTCGTTACTAGCAGATAAACAGTTGGTAGTGCTTAGAAAGGATTTTATCACAGCAGGAACTTACTATTAACTTAGTTTATTATTAACTTGCTAATCACATGGTCGAGAGAAAGTACCCTGCAAGACGCTAATTTTGGAAATGATACAGAGTTTTGAGCAGGGCGTACACAGCCCCTCGATCAACCAACCACCTAATCCCCATTTTCGTGTTCGAAAGGCAGGTATCGACCATGTTCAACTGCTAAAAGTCTTACTATTCATGTCTGCACTTACTTGACTTTACTCCTATTATTTCAAAACCGCAGGGAAAATTCCTGCCATTCGTTTTAATGCAGAGCTGCTGTAGCGTGGCCGCCAACACTATGCGTTAGATTCTACTCACCATCTAGAGAGAGATAATAGAACACATATAAATAGCTCAGTAGGAAATAAAAAAACATATATACACGAATATTAGTATGCGCATACCACAGAAGATGGAGCGGAACGAGTTTGTCAAAATGAAGCAAGGGCAGAGGGGTGGCGTAGGCAAGTGGTAGATGTGTATGAGTGTTTCCAGCTTGTAAGGTCCAAACACAATAATCATCATACTATAGATTCTGTGTGTCAAAGTTTCCAGCCAAGGGAATTTTCACGAGATCTTGCGAATATTTTGGGGTTGAACGTGGGATGGACATCTGTTCTAGTCAGCAGAGCGTTTCTTAATTGCCGAGTCTACGCCAGACCAGGTATTCCTCCGCCCGACAAAGTTCTTCATAACGAGCGCTGATGTGGCTATGCCTAACTTAAGGCGCTCTGAAATTAACTGTGTCGGATCAAACGGCAGCTTCTCAAATAAGAAGGAAACATTCAGATGGGCTGCCTACGAACGCTCGATGCTGACTACGCTCTGGGCGGACTCATGTGATTGGCAGGTGTCTATTCCGCTTTCCCGTCGCTGTATAGCTGGTACTTCAGTCGCCTCGGATAGATCGGCACCACATATAAGCACGGATGAGAATTATGGTTGTGGGATTTAGATATGCCAATGCTGAGTCTATGTTCTAACCTAGCGCCCGGAAACCCTCAGCCTGGTCAATTGGCCAATGACAACCTGGCCACAGAACGCTAAGAGCTTGCAGAATAGGAATTGAATAAGCTCGGGTCTGGTGGAATTCTGCCAGACACAAAAAGATCCAATTGGGCGCTAGATTTTGAGAAAGACATCGCGCAAGTCAAGTATCTTCAGTAAGCACACCAATCTTGTGTGTGCGAGAGACAATATGGGTACCTCGAAGGAGATCACAGTCAGGTTTTCGATTAACGTCGTAAGAACCTGTACAGGTTATGCCGACTCCAGCTATAAAGGAAAACTAGATGCAAGGAATCCAACAATAATAAGCAACATAACAAGATCACAGTCCTAAATATACGTATACGAGACTCTCCCCTGAGAGAAGGTGTAGGCAGGCAAGAACGACATCATGTTCTTGCTCTCTTATACAGCAGTTTTAGCCCTCTGGGCTGCAACAATTGTTCATAGTCTTTCCATTCCAAAAGAATTTAATTCTTTTTCAGAAGATGCAATCTTAGATCTCAACTCCACCTACGGAACCTTCCGTCGCCAAAACCAAGGTGTGGAATGGCTCCGCATCATGCCATTGGGGGCTTCTATTACCCAAGGAACGGGTTCCACCCCTGAGGATGGTTATCGTAAGCCACTGCGTGATCATTTGAGGTCTCTTGGCTACAAAGTAAACATGGTCGGCAGTCGGTATGTGTCGCTCAACTGATATCAACCCTACCCCTATACACTAAAAATAGCAATAGTTCAAACAAAGATGGGAGTATGGAAGATGGCGACCATGAAGGCCACCCAACTCTTCGTATTGACCAAATCGTTGAGAAAATGGACCTGTCCAGCTCATCTAAGCCAAACATCTACCTAATCAACGCGGGTACCAATGATGCTCAGCAGAATTTCCAATTTGAAGACGCTATTCATCGCCTGACGGGAATGATCGAGAAGGCATGGAGGTTGTCCGAAAGAGCTACAGTCATTGTGTCTACTCTCCTTCCTTCTTACAATGAAGCTAGCTCACCTGGTGCCCATGTAAGAGCTCTAGATCTAAACCGCCTCATTCGAAATCGCGTGCACACAATGAGAGGCGAGGGACGTAGAATTGTGCTCGCAGATATGGATGACGGTAAGTGAGAGGACACGCCTGCTCAGATCAAGATATTTACAATAGACTGACACACGTTGCAGGATACATAAAACAAGCAGACATCCTCAGCGATGGCATCCATCCTACCAATGACGGGTATCGTAAGATGGCCGCAGTCTGGAATGTGGCCATCGAAAAAGCAAGAAAATCCGGCTTCCTGCAGGAACCCGAAGATACCGGCATTCCAGATGACGGGGATGGCCGTCGTTTGTGCCAAAAGATTCCAGGCCAAGCTGACGGACCGCATCAGACGCAGAAAGGCTATGGTGTTGATGACGGACCATACCGGCATAAAAGCACCCAGATGCAATTCATGCCGACTGCCCTGCGTCGAATCGGTCGCGACGGTTCCAAAGGGATCGCATTTGCTCAAATAGTGAACCAGGGCGGTAATCCGGATCCAAAAGGCGGACTAGACGATCTGATCTACTATCAGAGGCTTTATTCGGGTAATGGAAACTTTTATATCAAGATGGAATACTTGGAGAATAACGGAGACGGAACTTTCGGAGGCCCACAAGAGAGGATGCTCCTTTTGATTGTCCATCAGAAGATATTCGATGGGCTGATATGGATGGCGACGGATACGACGACTACATCTGTGTTTTCCAGAGTGGTGACATACGAATTGGAACCAACTCTCAAGCTGATCCTGCCGAATTCAAGGAATGGGGAGAAGTCCATTTACCCGCACACGATGGCTATGAAGGTAGGCATGTGCGCCTTGGGGACATCGATGGTGATGGCAGAACAGATTACTGTCTCATCGGAGATGATGGCAACACTCGATGTTGGCGTAACGGAGGCTATGGCCAGACTCCAGAATACTGGGAAGATATCGGTCTTACCTTTCCGCCAAAAGGCAAGGGGGACATACGAGGGACGAGATTTGTTGATCTTACTGGAGATGGCAGAGCAGATTGGGTTGTGAGTACCATGGTGTTCTTTGAAAGGATACAGAGTTCTAATTGTTTTCTAGTGGGTCAGTGACACTGGCGGCACAGATATCTACACGAATATGCGAGGTCCGAGTGCCGATAAGTCCATGGACGATAGCAAAGGCCTAGTTCCCAATTGGGTACATGCGCAAAGCTCCCATCCAGGCGTCGGGGTTGAAGGAGTGCGCAACGAGATTCATCTCGCTCGCATATTCTACAAGGATGGGTCCGGCCGTCGCGACTACGTCTGGTTCGAAGCTATTGATCTAAACCACATGAATAATTTCGACTTCAAAGTTCATGTTTGGCGTAATGATGGAGAAGGAGGTACTCAGCGAAAGAGTGATTTCAACAGGTACTGTGATATGGTATGTTTGTCGTTCTGATGCCATAGGAGGAATACGCAAGCTAACTTGAGTTTTACTACAGACAGGAGATGGGTAATTCAGTGCACCTATTGAAAGCCTTTATTCTCCCGCTAATAATACTGTAGGAAGGATGATTACGTCCAAATCCATGAGAATGGTGACATCGAATTATGGGTGAACATAGCCAACCCTCCAGAATGGGAACGCCCTGGAATAATTCATAATGTGAAACAGCAGGGCCAGGTAAACTTCGACTTCCGGTTCGCACATCTTGCCGACTGGGTAAGTTTAATTCACCGTGAAATGACAGAAGAAATTTACTAACACCAGTAGAATGGCGACGGATTATGTGATATTCTTTTGGTGGACAGAAACAACGGCGGGATAACGCTGATTCCGAATGAATATTCCGGTTCTGGAATAGTCACTTTTGGATCGCCCCTAGATGTTCCAGGCTTTTCATGCCATGCACAAGGGTGGAAACCTGGAATTTTCGATCTTGCAGTACGCTTTGCAGACTTAGACGGTGATGGGAGGTGAGTGATCAGTGCGGTACTCTCTTTTCACAGTATTAATCATGATTAAATGATTCTCATCAACCTTTCTGAGGATATACTGAGGACACGCAGGGACGATTACGTATGTATGGAACCAGATGGCCGCACAACGGCTATCTTGAATCACCAAGACAAGCCAAAGGACGTTGGGCAGATAAAGTTCTCAGAACATCGCGATCGGGCAAATCACAGATTTGCGGACGTAAGTGGACTCCTCCATCAACACAAAGAGTGGTCACTCACAAGCTTAGGTCAATGGTGAGATTCTAATACTTGAATATGATTGCACAGCTGCTAATATTGCCTTGCACGTCTAAAGGAGACAAAAAGTAATTACCCACCTGATATATACTCGAACGTCGCTAAATAAAGATTTAGAGCAGATTTTCTTTGGGTCGACAAGTTCAGTGGCGATGTGCATGTTTGGTACAATCGCGGAGAAAGACCAGAGTCACAGAGAGCTAGTATGGGAGGTAGTATCTTCCAATGGGATCCACAGGGCAAGCTCTACAGTGGAGTGGATAGAGGTCCGAACGAATACTTTCTAGACTATGGTATGCTTCTTCAATTATCCTGCTGGAAAAATTACTAATTGCATGCAGACGGTGGTCCGTGATCCACACCTGCTCCCATTGCCATCTCGGTGTTACTGACACTTTTAGACGGTCGTGCCGATATTCTGAGGGTCAATCCCGAGACTAATTATGCAGAGGTTCGTCGCCAGTTTCACAACTAACAAGTCACGTATAATAAAGAACCTTGCTAACGGGAATCAGGTGTTTTTGAATAAGTGCTCAGGAACCAAAGGTGGTGATGACCAAGAGTCAAACCCCGAGCTTCCACCGTATAATCCACCAGGTACCTGCGATGGCCAACAAGGTCTCTGCTTACTTGTGCCCGAGGCTTGCGAGGACTGGGATGGCAGCGAATCATTACTGACCGATGAAAATTCCACCCAGTTGTTGAGTAGGCAAGTTGAGCTCCCAAGGTCTCTTTTAGTTCCCCGGAACGACAAATCAATGACTGTTCAGCTTGGTAACAACCTTCGGGCTGTAATCATTTTTTGGCATATCCACTGTGGAGGCAATACATAGATCCACAACAAGTGGATACTTCGCAGACTGAAACGCGTTTTTGGCAATTTCTCGCTATCGATTGTGAAGACGACGACGAGCTTTTCAATATCATCGACATTGATGAAAATTGGGAGGGAACTACAGGGTCAGAGCCCTCACCGGAGACAGAGCATGTGATCGATGTGAGTGCATCATGTATCTAAAGATAAAACGCGAACTGACAGACTTAAAGAGGGAAACCATAGGACAATTTGTCAGCGATGTTTCGAATGGAAAGTTAGCGTCTGGAGCAGCACCCCTGCCGATCTTCAGGCAATTGATCGAAATTTCTTTGCAAAAAAAGGACCATGGGATCAGGAGTACGAAGCACTTGGGAATTTTCCACCAGCTAGCCCTGGTGGTCCCCAACATAATGTCCCGAACGATCGAACAACGTAAGTGACGGAAAAAAGCACATCTAGAAACATAGAACTTCATGCTAACATCATTGCCAACACATCAAGTGAATGTTTAGGGACTTTTTATAACCCCAATCCTTTGATGTTAGTCTCAAAGGACGTTAACATGGCCAAGGGGAGGATTTTTCTGCTACACAAGCCCTACGATCTAGAGGGCAAAGAAAGAATGGTGAAGGGAAAAGTCGTAAAGGCCCCGTGGCCTGACAATGCAGATAAGGCTGTTCAAAGAGGCAATGAAGAAGACATCCAAAGGCTTCTGTCGATGATTAGATCTGTAAGCAAAACCAAGAACTCTACACGCAGGCGCGCTCAGCTTTCCATGCTAATATCTGTTCAGGTCTTTGCTGTCTTCGACTACATTAATGATCCGAGTGTATCAGCTCGAGCTAATCGGGTACGCAACAACATACATATACAACTTGGCTATATTGAAACAGCCACCGGTCAGAGGGATCTTGTGAGGTGGTGGGACGTCTGGTCCGAAGATTTCTTCTCCCAAGTGGCAAGTAAGTTATAGTCCCTGCTGGTAACCACTCCCGGATATGTACTTATAAATCCAAGGTCGAGCTCGGGATTGGGTTGGAAATGCCGTCGAGGATATCAGGCGACGATTTCAAAATGTACCAGATGGCCCGAATGGCGAAAGGCCAAGCCACGAAGCTAGGGTACTGGCTTCTCTTGAGAGGCTTTTGTCTCGGCGAGATAGTCGAATTCAGTTTCCGCCCTATAATGGGTTTCAAGGTCCACAAAGCCCTGGTAATGGCGGGAGAGCCATCCGTTCTGAACCGGAAAAATCCACTCGTCGAGACTCGATGTTCCTAACCGGTTAGACCTGCCTCATTTAGAGACAGAAAGAATGACCTACATCTTTCAAATACTAAACTTTGGCGTTTTCATAGAAACGCATATATATATATATGTCGCCCATTTCCAATCGTCACAAGAGGGGTCGACAGCTTTTTCTCCACTATATGCATTTTCATCCAGTCAGCTACTCTGCTGCCGCTTTCTCTGAACAAAAAACAACATGTATATGTCTGTTAGTATACAGACCTTCAATGACCTATTGACAAGTGATATCCACACAAAAACGTAGAAACAGGGCTCTAGTCTCGGTTCCCTCAACTTCAGCCTGAACACCAAAGATTCATCCAATTGCAACTTGTCTGTAAGCTGCGATCACATATTTTCTACCCATACAAAGAGGTTCGGAGACACAATAATTTATAATTGTCGTGCTGCATGTCTGGTGTTTAAAATTTCGAAAAAGTAACAGCAGAGGTGGCTGTCGTGCTGCATACCGTGCAGAGCTGGCCATTGGCTTCATTTGTTCATGGGCCTAGGAATGTTTAGCACACTGCACCTGAACTTCAACACAGCGATATACTATGCTGTAATTATTATGTTCCTCCCAGTACAACGAGAGAAAAGAATGCGAGGACACCAAAGTTGCTATCATATGCCAAACCCAACGCTGATGCGAAAACCCAAGCGAATTGCGCCATCTATTGTTCTCCAAGGGCCAATCCCAACCTCAGGAATAAGCCACAGCCATGCGGTAAAACTAATCAACCCCTCGACATTGCGCACTCATTCCTCAACTAATTCCGTTTCCTTATAAGCTTCATTCTTTCCAGTATGCGTATGGGGTATGCTGTCTAGTACTTGGAATACCTACCGGAACACATTTGAACGACAGAAAGCTGGGTATCTTCAGTCGCTTGTACAAGACGGCGCGAATTCTGAGAAACGAAAAAGAGCTGGCGCGATTGGCGGTACACTAGCAGACATGACCCCAAGCATTTTGGCATCCGTGGATAGCCCCGATAGCGCATCGTCTTCGACAACTCTGCAACCGTTTCAAGATGAACATTTATCGTTAGAAGAGGCGTACAGAAGCGATTTAAGCCATTCCATCGGGACAGTTTTCTCGGGAGTTCGGCTTTCAGCACTCGCGCAGGACCAGGTTGAAGGGCTCGCGAGGATCGTCGCGGAACGCGGCGTGGTTTTCTTTGAGGGTCAAGACGACTTCAACTCATCGGAGCAGAATCGCTTTATTGAGTACCTTGACTCTGACATAAGAGACAGTTATGATTCAACTCAAAGATCGGATTCCTCGGTGACTTCAGCTCCAGTTGAATATGAATGGCAGTCAGGTCGCACTCACGAAAATCAACCGCCCAGTCTCTCTATACTGAGGTTCAAGCAATCAGAAGAGGTTCCGGCGGAAACGGCATGGGTGTCACAATATGGGGTGTATGATTCTTTGAGCAGCCCTTTGCAGCGTTTCGTCGTTGAATTGACAGCAATCCACAATTCAGGACGGCAGACGGCAGAACATCCCACCGTTAGAACACATCCAATGACCAATCTGAGAGCTCTTAACATTGTACCTGAAAACGTGACCACGTTTCCACAGTTGAAGAAGAAAGAATCAGGTATGGTCATTTCGCATGTTCAGCTGTTTTACAATGGACAATAATCATATACATAAGCGGATCCGGTTCATGAACTTGCGCTCCTGGAGAAATTAATCCGCTAATTCTTGCCACCAGACAAACTCCTCGAGCTTCTAGACTATGAGCTCCACTCAGCAGCAGAGCACACTATTCGATGGAAGTGGAAAGTTGGAGACGTCGCTTTATGGGATAACCGGTGTACTGCACATCGCCACATCTCCGGTGCTTCTTCACTTCATCAAAACTCTACCCACGTATTTTTTCTCCGCGAGAAGCGTATGTGTGTATTGTTTCCAAGGCAGTGCCATCAATCTGACACACATGCATAGCTTATTTTGATCCCACGAGCGAATCCCGCACGGAGCGCCAGTCTCGCATCGAGAAACAAGAACAAGAGGAACGCGACAGAATTGAAGAGATCAAGCGACGCTACAACAACACGCCTCTTCGACGAATTATCGCTAGACAAGTTGCTTACGAAACAGTACTCGCGCAAAGTATTCACACCCAGAATGTAGAAAAAGACGAGATACCGAGCCCAGTTGATTCCGTGATATCGAATCAAGACGCTGAAGAAACAATAAAGCCTCGGACAATCGCCTCCAGCCATGACATACAGCAAAAGCATGCGCCTGTCAAAAAAAGTAATACACCATTGAGAAGGATTCTAGAGAGACAAATGTCGTCTTCTGTCCTCGTTCATGTGTGAATTGGGATCAAGTTATACGTATAGTTTCTCCTTGAATCGATAACCTCTATTGGTCATTACGCAGCTATGGGAAACTCTATTTTTTTCCCTTTAATATCCAGGAATTCGATGTATTAAAAAACCAGCTAAATTTTTGCTTACGAAGAGAGAGTAATTTTTGAAAGCATTTCTCTTCACGGCCGTAATAAAGGGAGGGGATCCAGGCTGCAAGCACCCCCGTCCAATTAGTGTGGCGCTAGATCGACGGGTGCCTACACTAGTGTAATCGAACTCCATGCCCCTTATAAGTTTCTCGTCCCGCGATACTTGGGAAACATCAGAAAAAATGCGGACCAGACAAAACGAAGGAACTACACGTTCTAGCGCGCGGATCAAAAGAGTTGCGGCGAAATCAGTTCCGGCCAAACCAGCTAAAATCACGAAACCGCAATCAAGATCTTCTGCACGTGCACATGCCCAGAAAAATGCAGCCCTTCTACTCGAACAATTTCAAAAACAAGAAGATGTAGATACAAACTTCTCTTCCATACTTTTCAAACATCCCCGCGAGATCTTCGACCTTATCGCAAGCCATCTTGCCCCCGAGTGGCTCGTCTGCCTCAGTCTCACCTGCAAACTCGCCCTGCAATACATCGGCACCGACTGTTGGAAGCTCGAAGACGTCCGCAGAAGGGCATTATACTCTCGAAAGGATTTCCTAGAAACTCTGGTCCGCGACGCCCCGGAGGGACTCACCTACTGCGCCTTCTGCAACACCCTGCACTCACCTCTCAAGCCCCCCGTCTCCACCGCGAGACAAGATTGACCAAAATCTGCATGAGCCAGTGGGCAATCGTAGACTACTTCATCCAGGTCCGCGATCCCCAGCAAGAACACGGATACAACCTCCTCCACCCGCACATCGAATCCGTGTTCCAAACCCGCGACAACGCAACCCCCACATCCTCATCCACATCCCTCCTCGAAGCGCACTACAAATCCGCCTCCCACCCATCCTTCTCGTACGAGTTCAACGCCTCAGCGTCCTGGATCGACAACCGCCTCATCCTCAAACACACGCACGCCTTTCACCCCCACCCCCACCCCCGCACCAACCTCACCCTCCAATCCCTCCTATCCCTCCCCCTCCGCCTCTGCCCCCACCTCTCCACCCTCACAACACCCCCCCAAAAAGGCCGCTACCTCAAAGGCCAACCCCTCAACAGCCCCCTCCTCCCGCACGCCCTCGCTTCCGCCTTCCCACCCCCGCCGCGCCGCCGCCCCCAAACCCGGTACCCTCCGCGCCGCGACGTCCTCGGAGCAGAAGCAGATGGACCAGGCGGATGCCGGGGGGACGTGACGTGGCGGTGTCGGGGGTGCACTACGAAGTTTAAGGTTGAGATGGACGAGCGCGGGGAAGGGGTGGGGATTACGGCGTGGTATTGCTTGGGGGATTTGCTGCATGTGGGGAGGTATTGGGAGTGGTTGGTTAGGAGGGAGGAGGTGAATTTGGGGGCCGGGAAGAGGAATAGCGAGTTTTGGTTTCCGGCGGGGAGGAGTATTCCTGATTTTAGGGTGGGGTGATGGGGTGGTGGGAGGGAGGGGGTGTGGGAGTGTTTGGGGGTTTTGAGAATTGGGTGTGAGGCGCTGGATGGTGGGAACTGGTTGTTCATGTTTAGCGGAAGCAATGAGTTTGCTAGGCCACTATGGCGGGTGATGGACCACACTCTGGGAAAAGGGTAGGAATTTTCAGTGGAACACGACAGATGAAACTGGCTGTAAGGGGGGTCTTGTCCAGTTCGCTGTGACCATTTTGCTGTGCCGTGATGTCCCGTGCCATTTGAGGACGTGGAGGGAGTCGAGTGAATGAACGTCGGTAATGAAGCAAACCCCAATAATTTACAAGTCATCTCATCTACCCAATCCGTCTACAAAAGTTCCCAACTCCAATTATTCCTCCCATATTTCCCAAACCCAGAGAATACACCCCCACATCCGTACCTGCTTACCCTACAAATTGAAATCCGGCATCTGAATATCGTCCTCCATCAAATTCAACAAATACCTCGACCCCGAAAACCAATCCTGCACCGTCTTCGGATTCCCAGGCCCCATCCCCGACCCACTCGGCGCCATACTGGCATCGAAACTCCCGGGGGGAACGGCTCCACGCCCGCACCGATGCTCGCCCCAGCGCCCATGCCCGAGAATTCCGACATTGGCCACGCGGCGTTGGGCATCAGCCCAAGTGCGCTCAGGTACGGATCGAATTGTGTCATGGTACTTAGATTTATGCCCGAATCCTGTGTGTAGAGGTTTCCTTGGTTCGGTTGCGACGGCGACGCGGCAACGTGCAGCGCTTCCTTTGTCTTCGCTTCGACGTAGAGCCTTGCGACTTGGAGGAAGAGGTGGCACATTTTGTAGAGCTTGTCTGCGCCTTCGGATATGGTGCGGCAGGATTCGAGGCTGACGACGAAGTCGGAGAGGGATTCGAGGTCGGAGGGGTCGCTGTGGAGTATGGCGTTGCAGAATATGACGATGAATGGGGTGAATGGCGCTTGGAGGATGGCCCTGCCAGTTTTAGCAGTGAAAGGGTTCAGTTGTTAGGGTCACTCACCAGTGGATGTAGCCAGACCATAGGTCTTCGTTGCCCTTGATGTTGAATTGTGCGGCGCATCGCTGATGTGCTACGAGAGCTGCTCGGGCTGATTCGAGGCAGTCGCGGTTGAATGTGACGTTGTCCGGGCTAATTGCACGCTGAATTAATGCGCATGTGGAATAATGGAAGACAACGTCTGCGTGGTAGAAAATATCTCCGATCTAGAATACAAGAGTACTTATATTAGTAGATTGATTGACCAGAGTCATGGAATGCACTCACATAGCTGAACGAGCCTGGGAAGGTAAGCTTTACAGTCTAAAAAATAGTCAGCGGTTTGGGTCATAGCACCTGAAGTCTCAACTTCTTCCACCTCACGGTAGGACATATCGGGGCCTCTGAACTCCGTCTTCGTGGACGTTGGGACGACGTAGCGCCATCGTTTGCGTTCTCGAAGAGAAGTCGCCCCATTGGGGAATCCCGCTTTGTCCGCCTCATAATCTATACCAAGATAATCAAAGTCAAAAGCATTTACCTCTCCCCGTTCACTCCAGCATTTGTTCAAAGCTGCTACGAGTTCTGTTGCAGTGCGAGCGCGTTCTTCCATTGGCCGCAGAGAGCCTGCTGGGCTGAACAGCTTTTCGTAGGCCTGACCTTGGATCTGAGCGACTTTGATCCAGTAGAGCATTATCTCGGTGCCTTTTTGGCCTTGCTGCACGAGGGAGCCAAACCGCGCGTGATCGGAATCGATGTTGGGGTATGGCAACGACATATCCCAGTCTTGGATGATAGAGGCGCGGCCTAAGCGGAGTGATAGTGTCTTGTCCATCATATAGATGAACCAGAAGACGTGAATCTTGGCATTCCGCTCCTCTTCCGAGTCATCCTTCATTGTCTGATGCCGATGATAGCCAAGGTTCTGCGCCAAATGTGCTGCTGTGGATATCATAGTCGAGCAGAGAGATGGTTTACTAAGCTCAATAGCGTGTGCTGAGCCTAGAAGCAATGCTAGGATGTTCTCGTATGTAGCCGGGAGATACAGATCTAATTGTGACATGGCAACTTCCATCTGGAGCTCACAAGTGCGAGCATGACTACGGTAGCTTTCAACTCTGCATGCTATTAGCCTCAACCCGGATCAAGGGAGTCTGGACCTGCCGTTTATCGACTACCGGGTAACAAGAAAACTCGTAAAAAAGACTGGTCAGCACACCGTACACGAGCATCCTGCGACCAACGGTGCAGTCGGATGGATTCTCGAATGCTTCACGGAAGACATCCTTCATGTTTGGCATCTTCAGGAAAGGAAAACAGACAGCGAATGACATGGTCGGGTACACCGCCGCCTTGTCAATAACCTCATTCACTAGTTCCCATGGGGGTCGCTCCAGCTTGCTATGGTCGACATCGGCAAGTGACTTGTTCGAAAAGGGGTACGACGAAGACGTGGTCATCGTGTTGGTGTATGTACCTTGGCGGGTAACCATGCTTTGCAGAGACGTGAGGGCGGCCTTTATTTCAGCATTTTCGATCATAGACGGAGTGCTCCCGACTGCTTGTTCAAGCAGCTCGCGGGCAAACTCTGATTGCCGATTGATGGTAGTGTCACCTTCAAAAGGAACGGGAGTGGAATTGTTCGCCTCCGAGCCGGACCGCGGGGTCCGGTTGTTGCTGATCCTGGATTTTGACTGGCTGCTATGCTCCACTTCTGGCCTGAGGTCGAGATTGCTCAGTTTATTGGATAAAGCTTCGAGGACATGTTCAATTCCGGCCAGGCGCTCCTCAATGCGATCGATCTTTTTTTCGCTAGATGAATTTAGCGGTGTAGCTCCAGAATATGACAGCAGAGGATGCGTACTACTCGTCCGAGATGTGCACTCTCTGCCGTTGGGGCTTATGTGTTGGCGCGGTGGTGGTACAAGCTGCTTCAATCAGTGAAACCGCTTTGTAGCAAGATGGGATTTGCCACGAGAAAAAGGCTATGAGGCAATGCTTAGACATACTAAGTTTGCTACTCTTGCAGTTAGAACACGGTACAGCTCGATCGCAGCGAATCTTCCGTGAACGACATCCATCGCACTGATGAGAATTAATTTGCGTGAGTCACACTGAATTGAGAGCACAAACCGCCCGCTGCATGCGGTTGTCCACCGCCAGGTCCATATCGTCGTTCATCTCCATCCTTAGTCATGCCCGAACACGGGTTTCGTATACTAGGGTGCAGGCACAGCGCGCTCAATGTTTGAATCAACGTCAGATGGAAGCCTTCGGAAGGCCGGAGCTCTCGCGCGCCGGATGCCAAGACGATCCATGTCTGACTAGTCATAGCCAGTATTCAGCCACACTGTACCATGGGCTGCTTTTGGTCTTTGATGCGAGAAATGCGAATTCAAATAGATAGGCAGACGTAGGGGGACTGCGGTGATGACTATGGGCGTGCGTCACGCGTGCATATGGTCCGAATCTCGGAAACGCGAGGTCAGGTGACCGTGTCTAGCCAAGAGAAAATCGAATGCCATGGCCTAGTTCCTTCAACCCTCAATGGACAAGCTGCCCCTATGACGCCTACGTCTGGGCAATCTCCACGCCCTGATGGTTAGTCCGGAGCCGGCCACATTCACTCACAGAATGGTCAGACCACATTTCATGAATGAATCATTCTTGCTCATCGCTCGCAACGTTTTCAGCACCTCTGCTCGGGGCTCATTGGTCCGTTCGTCTAGTATACCGTAGCGAGCTAGATGACGCCTACATTGCTCCCTATGCGCTACTTTGTCGGTGCGCGCGGGCTGCGTTAGCCGCTGTTAAATTAGGCGCTTCTCCAGCAAGCATTGCGCGTCCGTTCGAAGACCGTTTTTCTGGATTGTGTCTATCTTCATTTTCATTTTCGTTCCTTAATCTTTGAGCAGTGAGGCGAAAATGTCGCCAGCGTCGCGGCAGGGTGAGAAGGAGCTTTCACCGAGCTCACAAGATGGTGGTCTAGAAACATCAAGGGCTGATATGGGACGTGAAGCTGAGAAGGAGGAAGCGCAAGGTGGACTAAAAAGCTATCTGGTACGTTAGCGGTACAGACCCAAGCTATGCCTACTTATAAGTCCAGCGAGTCTTTTCGTATGCCGACCGCAAGAGTTGGATTCTTAACATCATTGCTTTTCTGGCTGCGATAGGCGCAGGCGCCGTGCTGCCGCTCATGGATCTTATTTTCGGCAAGTTTGTCACCACGTTCGTGAGGTTCTCAACGGGGGCGATCACACCCGCTCAATATCGATCCGAAGTCAACAAGTACACGCTGTACTTCCTGTATCTCTTCGTGGCTAAATTCTCCCTCTTCTACATGCACTCTGTCTTAATCTCCATTGCTGCCATCCGGACAACAAAGGCGTTGCGAGTGGACTTCGTCAAGCACACACTGAGCCAGAACATCGCGTACTTTGACTCCGCCGAAGCAGGTTCAGTCACTGCGCAGGTAACCACCAGCTCCAACAATGTGAGCAATGGGATATCAGAAAAATTGTCTCTCACAGTCCAGGGATTGTCCACCTTCGTCACCGCTTTCATCATAGCATTTGCGGTACAATGGAAGCTGACACTCATCACCATCTCTATCGTCCCCACCATCATCATCGTGGTTGCCATCTGCCTCGGCTTTACGACGAAATGGGAGAACCAGATGCTCGACATTTACAGCCAAGCAGGAAAGCTCGCCGAAGAGGTCTTTTCGACCATGCGTACCGTCCACGCCTTCTGGCTCAATCCACTCTTGTCTCGTAAATTCGACAAGATGCTGGTCGATGCACGAACAATCGGCATGAAGAACGGCCCGGTCTATGCCGTGCTCTTTTCTACCGAGTTCTTCTGTATATACAGCGGCTATGGTCTGGCATTTTGGCAGGGCATCCGCATGTACGCTTCTGGGGAAATCTCGCAGCCCGGGCAAGTCTTCACGGTCATCCTGGCTGTTATAGTGGCTGCGACAGCCATGAGCACCATCGCACCGCAGATCATCACATTGGGTAAAGGTGCCTCGGCCGCTGCCGAACTGTTCAAGGTCATCGATCGACCTTCCGAGATTGATTCGCTCAGTGAGAAGGACTTGTCCCAGGCCACTGCGAAGGACGCGTAGAAATCGAGGGTGTGCATTTTGCGTACCCTACGAGACCGGATGTTCCCGTACTGAAAGATTTTTCGCTTTCGATTCCCGCGAATTCAACTACTGCTCTTGTCGGTGCGAGCGGCTCCGGAAAGAGTACCATTGTTGGTTTGATAGGTAAGACACCGCTCTCACGCTCCTTCTCGTGTACAATATGACTCGAAATCCTATATTAGTGTAGACCGAGCTAACGTTTCGAGAAGAGCGGTGGTATGATTCCAGCGCAGGCAGTATACATCTCGACGGCACCAAAATCCAAGATTTGAACTTGAGATGGTTACGCACGAACGTCCGATTGGTGCAGCAAGAGCCTGTTCTGTTTAGTGGAACAGTGTTCGAAAATGTCGCGTCCGGTCTCTTCGGAACTGAAAAGGGCGATCTTCCGGAAGAGCAGCAACGAAAGCTCGTACAAGATGCGTGCAAGGCTGCGTATGCGGACGAATTTGTGGAGCAACTTCCCAAGGTACATTTGAACCCTCCAACATCACAAGGAAAAATGCTGATAGAATAGGGCTACGACACTCAAATTGGCGAACGCGCGATGATGCTTTCCGGTGGTCAGAAGCAAAGGCTAGCGATTGCTCGAAGCATCATCTCCGATCCTCAAGTCCTACTTCTTGACGAGGCAACAAGCGCTTTAGACCCCAAAGCCGAAAAGATGGTCCAGCAAGCGTTGGATAGCGTCAGCCGAAATCGTACCACAATCGTGATCGCTCACAAGCTGTCGACCATCAAGAATGCCGACAACATTGCAGTCATGTCCAATGGATCTGTCATTGAACAAGGCACGCACGACGAGCTTTTGGACAAAAAAGGCGCATATGCAGGTCTTGTATATGCACAAGATCTGGGAAAGGCGGACGCTGCTGAGGATACAGTGCAAGATGACCACGATGAGGAGAAACCTACGCTCGTACGAACACGCACGCAGGTATCGACGCATAGCCAAGCTGCTACGAAATCCGGGAAAGATGGCATCAACTACAACCTCATCAGCTGCATTCTCATCGTCTTCTGGGAGTATCGAAGATTGTGGCCACACTTCTTGATCCTCGTAATTGGATCGTTGCTGGGAGGCGCGACATATCCGGCCCAGGCCGTACTCTTTTCGCGCATCGCAAGAGCTTTCGAGATCCCTGCAGCTGATGCTGTCGAACAAGGCGACTTCTACTCACTGATGTTCTTCATCGTTGCTATCGGCAACCTCATTGCCTACTCTATAATAGGGTGGTTCAGCAACATTGTTTGTCAGGAAGTCTCGCGGGGGTATCGCCTCGAGATATTCGACCTCATTCTCAAGCAAGACATGAATTTCTTCGACAGGGAAGAAAATGCGACTGGTGCGCTGGTATCCAACCTCTCATCTTACCCGAATAGTCTACTCGAGCTGCTCGGGTTCAACGTCATGTTGATCTTCATTAACATCATCAGCGTGCTATCTAGTTGTATTCTCGCCATTGCCGTCGGTTGGAAGCTTGGATTAGCCATCGCATTCGGAGCACTTCCATTGGTCGTCTTTTCGGGCTACCTCCGCATACGGCTGGAATTCAAGCTCGAGGAGCAGACCGGGAAACGATTCGGCAGCAGCGCCGCTTTGGCCACTGAAGCTGTCTCGGCCATTCGCACCGTATCGTCACTGGCTTTGGAGAGGCACATACTCGCAAGATACGAGGCACGTCTACAAGGCGTAGCACGTCATTCCATGAAGACTCTCGTGTGGACTATGTTTTGGTACTCTCTTACACAGTCGATTTCCTTCTTGGCAATGGCACTGGGGTTCTGGTACGGAGGCCAGCTCATCAGTCGTGGCGAGTACAACACCACACAGTTTTATACCGTGTTCATTGCTGTTATTTTCTCGGGAGAGGCAGCTGCATCCTTTTTCTCGTACACAACAAGCATGACCAAAGCAGCAACTGCAGCGAACTATATCTTCTGGCTGCGCCGACAAAAGCCAGCCGTCCAAGAGGAATCTTCGAAGCCACCTTTCGACAACGACGGCGACGCGAAAGACCCTGCTCACATGCACGTCGAGAACGTCGACTTCGCCTACGAATCGCGACCCAATGCCAATGTCCTCAAAAACATCGACGTCGACGTACAACCCGGGCAGTTCGTAGCCTTCGTCGGCGCCAGCGGCTGCGGCAAGAGCACGACCATCGCCCTCTTCGAACGCTTCTACGACCCCACCAGCGGCCGCATCAAATGCGACGGCGCCGACCTGCTCGATCTCTGCCCACGGAAGTACCGCAGCCACGTGTCCCTCGTCCAGCAAGAACCCGTCCTGTACCAAGGCACCGTCCGCGACAACATCGCCATGGGTCTCACCAGCGACGCCACAGACGCGCAAATCGAGGACGCCGCCAAGCAGTCCAACATCTACACCTTCATCGCCTCCCTCCCCGACGTACGTCCTTCCCAAACAAATCCCCTGTTCCACCGAAATGCTAATCCCAAGCCCAGGGCTTCAACACCCTCTGCGGCAGCCGCGGCACCCAGCTCTCGGGCGGCCAGCGCCAACGCATCGCCATCGCGCGCGCGCTGATCCGCCAGCCGCGGCTCCTGCTCCTCGACGAGGCGACATCCGCGCTAGACACCGAGTCGGAGAAGATTGTGCAGGCTGCGCTGGAGAAGGCGAAGAGTGGGCGGACGACGATCGCGGTTGCGCACCGGCTTAGTACGATCAAGGACGCGGATGTGATTGTTGTTTTTTCGCGGGGTAGGATTGCCGAGGTGGGGACGCATAGGGAGCTGTTGGGGAGGAGGGGGATGTATTATGAGATGAGTTTGGGGCAGAGTTTGGATAGGGAGGTGGGTGGGTAGGAAACCAGGGGTGAGGTGGGGAGGGGAGTTGGAAGAGAATTGATACCCTTGAGCTTGGTGTGAGCGTTTTGTGTATATAGATGGCTATGGGTTTGTATGATTTTTGATATACGTAAAACGTGGTTGCATGGCTCGATGTCTGGGGTGAGCGATCGTGAATTGTCACATGTGCCATCCCGGAGCATAAGCTGAAACATCATCTCGACCTCCACCACACAGTATATACGCGTACGGCCTTGTGGGATGGTTAAATCTCACACCTGCCGCTCCACATGTGACTGGTTTCTCTCTCCGCTTACTCGATTCCAATCAACAGTGGGCTTATGGTGGCTCGCTCGCAGCATCAAGTGCCCCCTCCCCTGACATACACATCACCCAGCACACGCTTCGGCAAACACAGCGCAGTCCAAAAATTCGCATATCATCAATTCAAAACGCTCTGCCCTCTACATACTCCCCATCCCACTCGTTCCCCCTACCTCGCCCTCTTCTCCCTCCTAAAACAACTAAACTCGACCCTCGTCCCCTCCCTCAACGCCTTCAACACGCCCCTCAACCTGCCCAACTCCTGCTGCAACCTCTCCCTCGCCTCGTTATCCGTCTTCCCATCCAGCACCTGGTAAATCTCCGTCTGGGTCGCGCTCGCCGCCTCAGTCGTGTAGCTCGCGAGCGTCTGCGCCATGAACTCCACATCGAGGGTAGCCTGCATGAGGGCGGCGAGGCCCACCCTCGGAAGGCGGCTATCCTTGAACGTGTTGATGAGGGAGGTAGTCGTGGACTCGAAGAGGGCGCGGAGGATGCGCGGGGTAAGCGGGGGGATGTGGTGGAGACCTCTGTGTGGATGAGGACGAGGGAGAGGAGGATTGTGAAGACGTAAGGGGAGGGCGAGCGGTCTGCTACGCTCTTGCCTTGTTCGGGCGGGGGCGCCCAGGAGGGGCTGAAGATGCCTTGTTCGATGGTGCCTGCGATGCGGACGGCGTGGGGCTGGTTGTAGGATTTGAAGAGCTGCTGGTCGAGCTGGAGGAGGACGTTGTCGATTTTTGCGCGTTCGTCGGTGAGGGAGACGGAGAAGAGGGTTTCGAAGAGGGTGACGAGTTGGGGGGTGATTTCGGTTTTTAGGGATGACATGTTGGAGAGGGTGAGAAGTAGGCGGATAGACTTGGAGGGTTAGTAAGATATCAGGAACTACCGAAGCAGAGAAACTTACCCGCTGGCTTGCATCAACTCTACCCCATCCTCCGTTATCGCTTTCTTTTTCGTCCACAGTGAGGTCGTCACTCTTGATCTCGAAATCCTTACCCAGTGCTGCGCGTCCCTTTTCTGCACACTCCACCATCCCGCTTAGCGTCCTGTATAGTGAGGTGACAAACTGGCTCCTGGCCATCTGCAAAAGCTTGTTGCTGGGCGGTATCAACACGTCCACCTCTGTTTTACCCGATGCCTCGATGTACATGATTTTCTGCAAGTTGTTAAGCAGGAAACTCTGTACGGCGAAAAACCGCGTAGGCATCGTGGTGATGTCTTTGCGATCGGCGTCTCTAGTCCAATCTTCCAGCACCTTAAGACTCTCGGCATCAGTGTTCCACGCAGCACAGACAGCCTGAATGCAACGCTCGCGTACATTCCCAACAAGGAGACGGAGGGCTTCATCCAAACGAACAGTTGCACCAGTCTCTTTTAGACGCAAAGAGGCCAGCTCGTTCGCTGCTGTGCCAATCAGGACGAGCGACTTTGCCAGGTAATGCGAGCTGGACAAAGCGTTCGAGTGCGGAGGCCAAAAGGCATATTTTTCCCATGCGTCACCTGTCTTGGGCGAAGGTGGCGGTACATTGCTCGGGTCAAATCGGAACTTTGAGCCCATAGTAGGGCTCAGCGCCGCGCTCAACGGCGTCCGCGGCGTCCGCGGTGTCGAGGGTGTAGGACTGGTCGGAAGCGGGGAGTATAGAGAAGTTAGATCATCTATAGGAGGCTCAACGAAGAATGACAATAGGTGTTCCCGGATGACGTTTGCCAGATCAGCAACGCCTTTTTCCAGCTCAGTCACGTTGCTCGGCGTGAGTTTGTGATGCACCGAAGATTGGTTGTTGAAGCCCATTGGCAGGTTCTTCTGGGCTCTGCCTTCGATGAAAGACTGAGCGATTTCCCAGTACTCAACGAGTTCGCCAAGCAAGCCGCCATTGACTGCGAGCAACGCGGTCATGGACGAATGCATATGCTCCCAGAACTCGATAGCTTTGGGAACGTCCAGCTTGGAAGGCTCTGCGGTGATTTGATTGTTGGTCGGAACCGCTCTCAAATGTTTCGATAGCAGCTTCAGCCCGGGCTTGGGTTGATTCCCTAGAAGGCGACGCAAGTACTCGATTTCCACCCTGGTTCGATCGCAGGAATCTAGAAGGCGCTTTTTCAGGTATTCGTAGCGTGAAGTGAGCCACAGCCAGATGGGGTTCTCTTCAACACCCAATTCCAGCATGATAATGATGAGTTCCATGTACTGCTCTTTCGTCTGACCAGTGCGGTCTTCCTGCTTGGAGAAGTGGGTAGAGGTGAGGCGCTTCCAGGTATCACGCTTGAAGGTTTCAATCTGGTGTTCCACATCGGCCCACATCCTCGCTGTGACAATGATCTGGTGGATCTGACTGTCGGCCAGTGGCGTCTTCGCATAGTCGGCCTGCTCCACGATGTACCGCGCGTCTTCAGCGAATTTCCGAGCTCGAGTGTACTCTTCGACTATGGTCTCGTGATCCTTCCTGCGGATCGCATCTTGTATCGCAGAGCCCACCTCGAACAGGCCGCGGTGTTTTTCGACGGATGAGAGGATACTCTTGAGCGTGTCCTCCTTGTCCTTGCCTCCAAGCGCAGGGCCCCATACCTCCTCCGCCTTGACAGCAACCTCAGTGAGCGGCACCTTTATGCCGTGGACTCCGTATTCGCTCTCCTTTACCAGTGCGTTCTTTTTCTTCTCGCCGTTCGCCTGCGCGACGGCCTGGGGTGTCAGAGTGGCGCTGGCGCCTCGCGGGCGTGCAGAGAAGCTGCTCCTACTGGGGCCGCGCGAGTGTCCCGGTCGCTTGCTCGGGCTCGGTGGGGGTTCGGGGGCTTCCTGGCCGTCGGCGCGCATCTCGCTGTAGACACGATCGATGGTGGCTTTCGCACCGACGAAGCGCTCGAAATTGGCCTCGACGAGGACTTTGAGCGACGCAGACTTCTTTTCGATGCTACGCGAGAGGAAGTCGAGGCCGGATAGCAACGAATCGGTCGAGGCAGAGCTGTGCACATTGGAGAGAAACAGCGAGGGCGAGAAGGTGGTCGAGCTGAGGAGGAACCGGTTGCCTGCACAGAAACCATGTCATTAGTGCTTCGCTGTGGTACGTGAGAGATGCGGCAAAGGCATACGCAGCTTGATATCGTCCTCCACGGCCAATCCCCGCTGTCGCAGCACCTGCACGACACTCGGATAGGTGCCCAGCGGGTCTTGCTCATCCTTCTGCACCAGGTTCTCCACCCCGTCTTTAGTCTTTTCTACACCCTCCCGCTTGCGCGCAAAGCCGCCGCTGGTCTCCAGCACGCTGAACCTGCTCTTGCTCCGGCGCACAGGCTGCTGCGTGAGCGGTCGCTGCTGCGGTGCGGGCCCCTCATCTTCCGAGTCGGAGCTGATGTCTTTCTCCTCGGGCCACTGGGAAGGAAACAGCGTGGGGATGTTGTATTTGTTGAGGAGCTGCGTCTCTATCGACTCCATCGTCACTGGGTAGGCACCGGTGCCCGTGGCAGCGTGCGCGTTCGGGGGTCCGATGGTCGATGTCGCGGCTCTGAGACGTACACTAACGTAGGGCTGAGATGGCTTCGTGTTGGCCAATCAACTGCATTCACTGCTTGGCCCGTCCACCCCACCAAGGACTCGGAAATGCCACTGGACGCCGTCATTGCTGTGGTGCAATCTTTTGCTCGTGTTTCAAGTTTATCTCTGGAGTCGATCTTCCTAAATTATTTATCAGTCAATCTGAAAAATAAATATGTTGACTCATCCAGATGTTGAGGAAGGAGCATACGAGGAGTAAGCTTCGAGTCAATTCCATTCCGCCAACTTCATTCCTGGTAGTACGATGACCTTACTCATGTGCTCAAATGGCTCATTAAGCCCCGGCATACCCTTGTTTGCTCGTTCGTTTGCTCATTCGTGTACCCTTAGACTCCCACCCGTTCCTTCCAGCAGCCACATCATTGACATTGGCAAGTGCACCTTCCTACACCAACTTCATACATCAACTTCCTACATCAACTTCCGACATCAACTTCATACACGAACCATTCACTTCAAAACCCCCTGAAAGATTCTCCAAACAATGAAGCTTTCACTCTTTTTCGCCTTCATCGGCACTGTTCTCACGCAGCAGGAATGTCACGAAGAACCCGAGCCCCCCGAACCTACACCTTCCCCAACATTATCAAGCGCGACCCTGTAGACATAATTTGGAAACTTGCTCACTCGCCATGTAATCACGGATTTGAGGCCCTCGACAAGCCACGCGTGCTCCCACTGCCGAACCCCGCCACCTGGGGCAAGTGGCAATTCCGCGCCGTCAACCTGGACAATCTCGCCGAATCCGTCCAGATTACCTTTTTTCTGGGCGTAGACGATTTCGGCCCTATACAGGTGGACGTGAAAGGCATCGTTACCGTGCATGTGAGGTATAGCTTTGAAAAATTTGCGGGAGAGACGAAACTCCGTAGCAAAGAGGGGGATGAAGGGAATGTAAGGTTCATTTCTTAATCGTTTACACTGTTCCCCGATGCAATTTCAGTACTGACGGCACCAAGGTCACTTTCAAAACAGATCAGTACGGCAGCAGCGCCACATGGGGTACCACAGGGGCGAAGTGGAGCGGCAACGGCCTCGCCGACGCTCCTACCTACACCGTCGAGATCGATTCTGAAGATCACAATATCCAGGGAACTATAGAGCTTACCTCCGTGTCTACAGGGCGCTATCCTTGTGACACCGTACCGAACCTCTCCGGCGATACCACGCTTCAAGTTCTACCTGGTGTGGGATGGACAAATCAAATCCCCGTTGCCAAAGCCACCGCTAATATCACCATCCGTACACCTGGCAAGGCAGACCCGAGGAAACTGAACTTCGGCAACGGTCTAGGATATCACGACTATCAATTCGGCGACCGCTACTTGTCTGACGTCAAGTTGTGGCAATGGGGCCACGCGCTGGTCACTTCAAACGTGACCAATGCTTCCTATTCCGTGCTCTGGTTCCAAGGGGTCAACGTCGATGATAAGAAGTATTCAGGCGCATATGTGGGGGAGGCCGGTAAAGATGCCGAGGCAGAGTGCGCTAGGGGAGACAGCGAGCTGTTGAAGCTCGAGGACAGCGACAATGGCACGTATGTCAAGATTGTCATGAAAAATAATGTGACGGTAGACTTGGTGATCGAGAAGCCAGAACTGCGGATTGACTATTGGGCGGGGCCTGCTCTGGCGACGATCGATGGGAAGGAGTGGACTGGGGCTGCGGTTGTCGATGCGTGGAAGTCGTAGTAGGAAGAAAGATATCTTTTCGAGCCGGTTTGGGCACCAAAACTCTTAGGAAGTTACTCCGTGGGAAGGGAAATTGATTTAAGGACTATTTTATAGCCTAACATACTGTTCAGTGGGAAAAAATCTAATGCCTAATTCTCGATGACTACCACGCCCGATTAGGAAAGATTGAATGAAGGCGCCGAGGTCTCTGAAGCCCTGTAACTGTGGTTCGATGCCATTCATTTCACTAAATTTGCGGTGTACTATCAGTTCACAAGAAACCACAGCTTATACCCTCACTAATTCTGAAAGTAGGCTAGCTTGTAAGTCAACATAGGTCTGCACAGTGTGAATTGAATATTAATTTTATCAGCGTCAGTACCATACGCAACTATACCTATCCAAGACAAAGATAGACATAGACCGAGTACAAGGAAAACATCAAACATCTCCACCTCCAAGGAAAAGCAACCCGTCTCAGTACGCCGGCGTAACACTCACATGTGCCCCACCTTTCTCCAACGTTGCCACAATCGTTCCCCCGGGCTGTTGCTGCCCCCTCCCCTTCCCACTCGTACAACAAGCAACGACGCAATCGGCAAACGCAACTATTGTACAAACGGTACTGCACACCAACAACACGATCCCCATAAACCCAACCGTCATTATGGACCCAACGATCGTCATAGCGTCGTCGACCACGTCGATCTTCTCCCCGGCCTGCTTCATCATCTCGAACAGGATCTGCCTGGACACCGTCATGGCGATTTTGGTCTCGGCGCCGACGGTGACGGCGAAGATGCCGAATTGGATTACGAGGAGCGCTGAGCAGGCGATGGCGGCAATCCAGAGGACCAGAGTGAGGAGGCTGAGGAGGATGCGGAGGGCGCGCGAGTTGCGTTTTAGGTCTCGGTAGGAGGTGCGGGCCGCACGATTGGCGAAGAAGAGGTAGATGATGATGGCGGTGGACCATAGCGCCTGGCTTGTGTTAATATATATATGTTACTGGTCGAGATGGAAGTATGGGTGACATACAGCTACGAGGATTATAATTGCTCGCCATGGTGTGCCGTCCAAGTGTCGCAGTACCGGCACGAGGGAGTGCTGTAGGATCTCGACGCCGTCATTTTCTGGATTCAACTTGGCAATTGCCTCCTGGAGGTCGGTTGACGCATCAGCCATATCATAGTAGACAGATGTTACTACGATCAAGATGTGTTAGCTCTTGTCAAAGCTTCCCTATTGACGGACCCACTGTATGCACCACATCCCAAAGCCACGAGGCTGAGAAGGAATTGAATGACCCGGAAGATAACCAGGCAAACATGTCTGGCGCGGCCGTTTGACATCTTTCACTGTATCTAAACACAGAGTATATACGATCAAAAACCAAGGAGGAGATAATGTGTTCGAAAGGCTGGTTAGGTTGAGGCATCCCAGGCCTTCGATCAAGCCGTCTACATATATTCGTACGAATGGTCCCCCACACCAACCTACCTTCCCCAAGCACCATCAGGCTGAGAATACACAGCATGTGCACGCGAGCCTGCACACCTGGACGCAGTGAATAAGCACGCCATCCCGCATGCGGGTGTCTCTTACAATAGAACCATGGGGGCGGAAAGATCCAAGCCTCCACGTTGAGCTCGGGACCCACACGATGCACATACATACATGCATACATACACACGATAGGCGTAAGATACTACATGATCGAGTAGGCTGAGACCTTTCCACTCTATCGGTCAATGGCATTGTGTAAGGGAAAGACATCGGCTCGTTATCTACACGTAGCAGGATCCAAGCGTCTCGTCGCAACAACGTCGCAAGGCTCAATGTCGACTTCCCTCACGCTTCGTGTTCGAAATCCAGGAGCGATGATCGCGTTTATCGATTTATGGAACTCTACCTGCATATGTTCTGTTTCACACGTACGCTTTTCGACCAACATATAACCCAGGATGAAGGCGCCGGGGAAGCGTTGCACATGTACATAGGAGCACGAACGTGTCGATACCACCGGGCCAGACGCATATGTACCTACATATGCAGGATTCCGAATATTCTACATAGAGATTGGCTAGGAGCTGGTTTTACAAGCCTTGTGCATGGGTTATGGGTTACCCCCTTGAGTCACCGGGCTGTGCGTGAAACCAGTCCATTGAGAATCATTCTTCGAGTTTGAACACATTGTTGGTATCTTATCAGCAACATCATCACTAAAAAAAAACCCCATTCTTAATGCACTATCCGTCGAAAATTTCCCATAGATACAGACAATTCCCGAGGCTGTGTTTAACAAATGCCATAACATCCACCGACAGAAAAAGCACCAATGCATTTCGACAAGAGCGCACAATCCGGACATCACGATGAGCCCGCGACACTCCCCAAACACATACCTCCCCGCCCTCCCACACGTTTCACACCCCGGACCAACCTGGGGAAAGGTAATCCACGCCGCCCCCTGGTGTTACATAGCCTTCCCGCAGCGGACACGGCCATTTTCGCGGCCCCCGTTTTCTGATTGGATGACCACTTTTACCGGCATGCAGCCAGCACCGCACAGCCTCAGGGGGCGTAGAACGTCGAGCTCGAGATTTCCGAATGCGTAAATTTCTATCGCGGTGGCTTGGTCGTATAGGCTGGGCTGGGTATGTAGACGAGGAGGCAAGGAGGCAATCGTGATGGCGAGATGTGGCTCGGCTTAGTGATCAGTATGTATGTATGTATGTATGTATGTATGTATGTATGTATGTAGGCTTGGACGCCGGCTTTGGTATGGTTCGGACGGGGTTTGGGATGGGTTGGTTTGGGGTCGGAGGGCTGCACATCGGTTATTCACGAGCTATGTATGTATCTCGGGAGTTGTGACGGTATGGCGTTGTTTGTGAGAGCTTGCAGAGTTCTGGGGTGTTTGCTTTGAGATAGCGAGAACGCATGTGCAGCCTTGCGCCATTTGTACATACCGAGCTTGTAGAGGTCATATGCATATAGATAGCCTTGTGTGTGGTGTACATGCAAGGCCTTTTATCTCGTTCGAACGGTGCAAGAAACGAAGTATTCGTAGATGGACTGGCAGTTTACCACTGAGAGATTACCGGAAGCACGTAAAATCACGATTGGATACTTTGTTAAACTCCCGATCATCGAGCCCACTTTGGGTTGCTCCGCCCTTCACGGTTCCGATCTCGTATCCGTATAAATTATTCTTATGAATTTCCTTCTTGATTTGGCACTACTGGCCATTACAGCTGAACAACATCGTATACCAGGAAATGTTACATCCATGACGTCAACGAATCCAAAGGTACGCCAGAAAATCATGGAAACGATCCATAATCGTTGGAGTTGCCAAAAACGAGAGGTGCAGGTTCCGGAATTACCTAGTTTTTCCGCATGGAAATCAGCAATGAGCATTACAGGCACCATAGCAAGAGTCAAAAGAAAAACATTGTATAACATGATTCATAGCTAAGGTACATTGAGCCTCAATGACCCGATGATAATGTAGAGAACATTAATACTACTGCTACCCCATGCAGTATGATGAACTTGCACGCAGAAGATACATGAAATTGCAAGCTCAAGTCCCCTAAGGGGAAACCGATGTGATGTTTCTCATCTTTCGAGAAACAAGAACAAGAACAAGGGGTCTGTCCCCTTGTCAATGCTGGCACGTAGAATCATCCGCATGCGTGAGACAAAAGTGGCGCTATAACCACGGCAGTAGAAGAGGAATTCGCCCATGCTGAAGACGCTGGACCAAATCCGAGGGTATCTCAATGAAGAAAGAATATGCTGCTGGTGCTTCCGGTCTACGAAGCTTTCGACGCCGAAGCATCACGAGTCCATGAACGGCGTGACGTCCCGTCCCGTAAAGCGAAGCACATCCGAGGGGTCCGCGCCGTCGCTCATATCCGTGTCGTCGTCCATCTCTAGCGATCGCTTTGTTTTGAGACTTCGGTTGGGAGGGGGTTGCAGCTGCTGCGGGGCCTGCTGGTTCAGCTGCTGGAGGCCGTTGACTAGCGCAGTCGAGTTGAGGAGCTCTGACCGCGAGTTCTCGACGGAGCGCCGGGCCAGGAGGATGTCCCAGTAGTTCTTCAGGATGTTCTTGATGGTGTCGTCGAAGTTGACGCAGAAGCGCTGGGCCTGGCAGACCTGCATGGCCTTGATGAAGTCGAAGTCGTCGAGGATCTCCATGAGATAGGCTGCTACGACCGTCGCCGACTTTTCGTTGCCTGATTCGCAGAAGACGAGGACTTTGCCTAGTTGTGGGTTCCCCGAAGCCTCCGTCATACGCCGTATCTTAGCAATGTGGCTATTAATCATGCGCGTTGTGTTCGGTAGCTGTCCGATCAAATTGAAGTAGGTAGCAGCCTCGATGGACTCGACGAAAGGGCAGACTTCCTTCGCAGCTTGCATTGCGCCCATCATGCTGTTATTACGCGACCGAACGGCCAATACCATGGTGATTCCAGCGCTCTTCAACCACTCGCGATCTTTCGCGGCCGTCAGCGGGCCCAGGTATAGCCATGGCAAGATCATCTGCGCCTGCCGTCTCCGCTCATACGCCCAGTCTACTAGTGTGTTCTGTGTGATAATGCTCTTCAGGTCCAACTCCTTCAGGAAGTTCGTGTCGCTCTCTTCGCCAGGGTTGACGCTGCTGACGTGGAGCTCGGGCACGTCGGTCGCGAGGGTCGGCGGGGGCACGACGATCTTCGGGGGCGTTGGCAGTCTGAGCGTGTACTCATGGTATGCTTTGTGTGGGGGGACTGTGTCGGTCATAGCCAGGTCCTCCATCGCGACCTGAAACAGCTCCGGGAGCTGAACAGAACTCGCCGTAAAAGGTTGAAGATAGTCGAAGAATAGAGGTCGCAATCAGGAAGGGTCGGTGTATGTTGAGTATTGTTGTGCTACTTGGTTGGGTTCGCTAGTTGCCGACTGCTGGTAGTTGAGGCGGTCTTGTAGATGGTGAGGGGCCAACGCGGGTCGGCGCGACGCGACGCGGGCGCGGTAGAGGGGTCAAGGCTCACGGCGCTACTGACCGATGCGAGGCAGCAGCCAATATAGAAGTGATATGGTCACCAGGTGAGAGATTCATAGTTGAAAGACTAAGGCGCGGTAAGATGAAGTCGCTGCTATGCGGAGTTTGGGCAGTGTCTGCCTAACCAGGAAGGTGACGTCACGTGTTGCGGCTGAAGTACCTAGTTGCTGTAAGTAGATAGTCCTTCACTAGGTGCTTAATTGCCGGAAAGCTAAATATAGATTTGGGTATAATGCTCTACATAAACAACTTGAATCCTGTAAACACAACTCGGAGGCGGTTTAGCTGAAGTGATCGCCATGATCGTTTTCACCAAGTCTCCTCCCACCTGCCCGACCTTCTCTTAGTTTCCACCTCTGCCGCCGTTCCCGCTCTTCCTCCTCTCTTTGCTCCCGCATCTTTTTCTTGCGTTCGTACACCGCACGCACCGTTCTTTTCGTTCGTTCCGCACCCTCTTGGAAATTCGCACGGGCAAGGTCTACTACAGACTCCACCTGTTCAGGCGTGTAAATGAAATTCCACGTGCTCATGAAATCCGACGTTTTCGGGTCAATGCCAGGGACCTTTGGATTGCTCAAGAAGGGAAAGTAGACAACGGTAATACCCGCGTCTGGTCTTGTCACCTCCCAATCTTCCTCGGCTTGCTTCGAGCCGGATGCCTCGCGATCACTTGTGCGCTCTTCGGTAGTGCCAACCCAAACATTGCAGAAACCAAGATCCTTGCTCTTTCTATCTTTCAGCTGAGCTTTGTCCTTCTCCTCTGCCTCCTTTACTTTCTGTTGTGCTTGCTCTTCTGTTGGCGCTTGTGCTTGGTCAATATCCTGCTGCAGCTGTTCCACGGATTCGTCATCCGGGGGCCAACCCGCTCCGATCGGCCAGCCCTTGATACCACGCTGTTTCGCGTAGCCTTCGGTGACTTTGAGCCAGTTATCTGTGCGTACGTCGGAACTCGCGTCAAATGCAATCAGGACGTCTACATCTCTACCCGGTCGCAACAACGGATATATCGGTAGGTTGTTGCTCATTCCGGCGTCCATGAGCTGGAAGTTCTTCACTTCGTGTATGCTTTCCGGGCAGTTGGGAGGCAGAAACTCTCGCATACCCAAGGCGAAGTTTGGTATTGCGGCTGGGTCAATGGGATGGACCTTTACAAGATCCTTGTCTCTTTCTGAGATCATAGCGTCCAGGCCCGTAAATCCAGCAACGCCCATCAATGCCGGACGAATCTCCTTATAGTAGTGCGATAGTGTCGCGCAGAAAGCGCTGCCCCAGATGCCCATCAGCATGGGTACGCGAACTTCCGGTAACGAAAGACCGTTGTTGCGCCACACTGTTCGTCCATTCTCAAATTGGCGGCCGACAGCCCAAGTAGGGATGCCGGCTTCGAGTTCCTCGCACCAAAATTCATATGGGGTAAATCTAGGCTTGTCAGTTGATATCATTCACGCGCTTTACAAAACCAACATACTCAAACCACTGGAACCAAGCTTCCTTTCGCGCTTTTGCTTCGGCGGCTATGGGATCTTTGGTATCTATCTGTTCGGCGAGAGGGATCTCGTGTCGAACAGCGGTATAGATGGGAAGAGGTTGGGAGCCATCATCTGTGTACTTGCGCTGGTTGGAGAGCTTGAAGTCGTTCTCGTCCACCGACAGTTCACCCTTGGGCACCAACAGCCTTCCAGCTAAGAGTACGCCATAGATATCCACGATACCGAATTCAGCATCAGGTGTCCCCTTTGCCTTTTCAACCAGTCCGGAGAGCAAATACTTGTTAGTGGGTGCACTCGCAACGAGGTCCAGTGCATCCGGCGGGTAGGCAATGTGCACACCCAACCGATTTTTCAAATGGCGGATTAATCGTGAGTGACTGCGTTCTGTGATGTTCGAGTAATAGAGTGTCTGTAACCAACAGCTCCCACTAACGCCAGCAGTATAGGTAACGCAGTCGAAGAGCCCTTCCTCGTGTGCCGAAAGATACGACGCGGTTCCTGCTACGAGCGCACGGAGACCACCTCCAGATCCGCACACAGCAATGATGGGGACATCGTCAGGATGTATCTTATCCTCGGGGATATCCAGATAGCGTGCCAGAGCCCGCTTGGTGAACTTGCCCCGTTTTTCGAGGAAGTTCTTCTCCTCCGCACATAGCTCGTTGGACACACGGACAGAGGCATCCCAAGTAATTTCTGGGTGTGTCTCGGGGTTGTTTGCTTCGTACCAGATCTCTTCTGCAAGAGATCCAGGTGCCATGGACAATTCTCTTTGCAACTTGGTCACAAATCCAGGCAGCATCTTCGCCCAGTCTGGTACCACGTAGTCTATTATCGTATCCCCCAGCGAGCTGACGGATTGCGGTGCTTCGGATATTTTCCGTGTGATAGCCTGCCATGCTGATACCTTTTCTTCCTCCACCTTGGTTTCTTCGCCGTCTTTGCGCCTGACAACACGCGTTTGTGGTGGAGGAGCCTGTTCACCACTCTTGGGGTTTTCGTCATCAGTACTGGCTGGCGCATTTTTGGCACTGGTCGAGTTCCCGCGCCGCTGGGCGTCTCCGAGCAGGGACCACGAGGCCGACGGCGCGTCAAGGAGCGTGGGGCGAAGGAGGGCGCATGGTGACGAGGATGACGACAGGAAACTGGCAGTAGCAGTCGCGAGGAACAGCGGAGGACCGTATCGTGAGCCTAGGTGGAGCGCAGTCGCTCTGGATGGCAGCATGCGCTGGGTGTGCAAGCTACCGCATGTCAATTGCTGGAAGCATAGATCAAGTCGCACGAAGCTCACCCTCGTCGAGCTGCCCACCAAAGCTGCCCAAGCTTTCGCTGCTCGCTTGGACGCACCATGATCGCGCAATCACCAGTAAAGAATGACTAGAGTGAATGTGTGTAGCAGAATGGCGAGAGAGCGCGGCCAAGTGGCTTCTAGGATGCGTTCAGCATGACGGAACATGTGGAGCCCGCAACTTTCCCATCATGCGATCCTGGTTTTGCTGGGACCTCTCGATCGGCCAGACCGCATGCCAAGACGTTGGGATCCCTTGCTCATGACGACCATGACGCAGCATACGCTGTTTCGCGGAAAATTTGTGTGTGCTTGCTGCATTTGTATAATGTTGATCATGAACTTGATAGTAGTTGTGCTTGTCCAATGCGACACGCTTTTGAAAATGCGCATCTCTTGGGCGAACCATTGAATGCACCAGTCCGATCTTCGTCCCACCCCACGCTAACCATACTAAGCTCACTCAATCTACAAACTCTCACTGTCAGCGATCGACGCAAATTGAAAGATGCCTGACTAGGAATGTTGGTTGATAGTGCGGCGCCGTGTATGCGAATGGGCATATATGTATAGGAGTTACTGCTGTCTCCCCAAGCTTCGCCTAAATCTTCTCTTCTAGTCAAATTCCTTTATTGCTCGAGCGGATAGAGTAACATTTCCATGGGACAAAATTCTTCTCGGAGCCGAATCATCGTCTATATCGGCTTTCTGTGCATTTGATATATTTGTACCACGGCCATACACAGGAAACTAGCACTGGCTCATTTTTGCTTTCTAGGATCCTTAAAAACGCTATCATGTACTTTATTATGAATGTCTTTTATCAAGGTCCTCGAACTACAAGGCCTAGGAATCCAAATCCGCATTCGTATCAAGAAGGCGCCTTCTTTCTATGGGAAGGAAGGAGCTCCTGATCATGACCGAACGCTTTGACTCTCTTTCAATGTTTCAACCACTGTTACCTCATCTAGCGTTTGTACCTCTTCAACTCATTTCCTGCGCCCATTTAAGTTGTCCAGGTCACGGATGACTGCCGTGCTATATCCTGTCCTTATACGTCGTGCTTGTCAATAGCAACCAAATACATCAACCACACGCAAGAAGGCTGTCACCTCCAGAGTCGCCCGGCATGCACTTTTTAGCTTTGATCATCGGTCCTGCTCTCCTTTCTATCCTTGCTTTCGCCTCCCCGGCTCCAAAATCCCCCACTGGCATGCCCGGTGGTCTCTATGCATGCCAATATGAAAATTTTGGTGGTGCCTGCTTCTACAATCGGCCTGAGCAAGTCAGAGGATGCTCATTACTTCTCATCGGAAACCCCAACGGCTCCGTCGCATACAAGCCGCAGTCACTTGGTCCGGACGAAGGAGGTTACTGTGATGTCTTCAAGGGCCGCGTTTGCAACGACCAAACCCGTGTGAAGCGTATCGATTACCCAGGTGCTAGAAAATTGATCGATATCCCGGACTGGGATGCGATTCAATGCTACAATCATCTAAACAAGGTCTCTTTACGAAATGAGACAGCAGCTGAGCTTCGAGTGGATTCCGAAGGCGCCCTTAAGACCGAATACCCATACAAAGATGTTCAGTTGAACGATGGAACAGTACCTTCTAGAGAGGATGGAGATATCATCGGTTCTGAACCTACCGCCGCCATCAACCAACGTTCTCAACCGGGTGGCATAACCTACTACGAGGAAGAGAACTTCGGCGGCGCTAAATTTTGGATGGCTCCCAGCAGGTGCCACAAATACCAATTTGTGATCGAGTACCCGGATAAGCCTCAAGAGTACCTTACACCTAGGTCACTCAAGCCAGACGAAGGAACGTTTTGTCGCATGTTCAAAGGGTCCTGTCTTGAAGAGGATATGATCTACTTTGTGTACCCCGAGGGGCTCAGCAAAACACCTGATTTCGATTATATGCATTGCTGCCCAGCGGACCAAACGCAATTGTGTTGGCAATGATCGATATATTCTCAAAGGCTTGACCATCGGTGGGAATGCTTGGTGTCGAAGACAACAGGGTGCCCATGGTAAATTTTGTCGATGGGTTACGGACAAGGCTCATATAATATAATATAATAAAATATGATGACGCCACAAGTTCTGATTTGCCATCGTAATCTTCAATTCTCTAAAAGTTCCGAATCTAATGCCTAGATCTGCGTCGTTACCTGTGAATACGCTTAGGCGACAGAATAATGCAATATCAGCGTGATTGAAGATGAAGGTCAGCTTTGCAATGAGCAGCACATGCAGCTCGGAACGGTTCAACAATCCCCCGAATCGCGACCGGGAGAGCAGGAAGCTTCAACAGCATGGTAGAGTAGCCGTGGATATACAGTAAGAATTGATGTTTTTCCGCAGCTAACGGCTTATGTAGAGTGTATGGAAAAGCGAGAGTGCAAGCGAAGAAACAATGGGTTGCCGGTTGTTTGGCGCACCCCTGTTCCGTCATAGTCCGGTCTCCACTTCAGTTCCGCGCATAGCAAACCTCCGCAAGCTTCCCCACGCATCCTTAGCTCTCGACAACCAGGTATAGCCAGCTCTGCGTCTCACCACGAAATGCCCTTAACTAGTGCCCTCCGCCGGTGACCCTATTAATTCGGACTGCATCCCTACTTCCCTCTTTCCACGCAACGTTAAGAGCCCCTCGCTAGCTCCCCACGGCAGGCACCATGGTCGGCACCCGCAAAGGCGCCTTCGCTGAGGAGGCCGCCGAGGTCGAGGTGCTCGAAGCCAACATCGACAAGATGAAGACCTTGACAAAAAAGATCCAGGCTTCGCGGAACAGGCTAGAGACGAGCGGCAAGGCCATGAATGAGGCCATGGCGCCGATCTATGGAAACACAGCAAAGCTACAGACCACTAATCGCAGTATGTGGCATGGTTCAAGCAAGACAGCCAGAGCTAACATTCACCATAGACATCGATAGAATACTAGATGCGATCGACAAGCTACGAGCGCCTTTGGAACAGTCGAACCGGGAGGATCGTATCATCAACCAGGGGTAAGCTGAGCAGACACTGTGTTGGGAAATATACTGACTTTCTCAGCCTCCGGAATGTTGATCTCCAAGACTATATAGCATCTCTCGGGCGCACCAGCCAATCTCTCGCGGAGCTCAGACGGACGAACATGCGCGCCAACCAGCAAGCCGTTACTGAAATGAGTACCCTGTTGAAGCGGGGGTTGAGGGAGCTAGAGGATGCATTTAGAGACATATTGCGAGAGAGCTGCAGGCAGACCATCGTACCGCTGGAGTACGTTATGAAGAGTAATTGCCCTGGTTCCTTGTACTGCGCATGTGCTAACGATGCCAGATAATCCATTTCCTACGATACCTCAGGAGCAGCTTTCTACGCTCCGCCTCATTAATACCCACATTTCCAACAGCTTCGCACAGATATCACAATCGGACCTACGCGAAACCCCTACGCAGAAAATATACGCAGAGATAAGAGGCGAATACGTGACAAGATCATTGTCGGACCTGTCCGCAGCGTCAATCAACACGGCAAAGAAGGTGACCGCAGATGCTATTTATCGCAAGGGAACAAATGGCATTGGCATCTACGCTCAAGGAATGGAGGGCATGTTCGTTGCCGAATACGACAACATCACCAACATATTCCCCCGCGATGAATGGACATCCGTCTGTGGAGCAACGTGCGGTGCGCCGCTTGCAGATTTCACGAAAACCCTGCGTGAGCTCAATGGTCACATTCAACGTAATCTGATGACAGACTGCTTCCTCGGATACGAAATCGTTGATATAGCATCCAAACTCTCAATGCGATTGGAGCAGAGAATGTCTGCATTGAGACGACCTATTCAAGATAGCATCAAGCCCGTACGCGAGACTTCAAAATCGTCGATGAACAAGCTGTTGGAAGATACTAGGGCACGGATTCAAACGCTTGTTGCCCTCCCGATGGACGGTGCAGCTGTTCCTGTGACGACGACGACCATGACCCGTCTCCAGGAGATGACCAACTACCTCAGCCCCATCAGTTCTATCCTGGCATCTCTGGGCGACGGGGGTGGAAGTCCAACGCAGCTGCTGGTTCATCATCCTCGCTTCCACTGGATGTTGGCCCAGATGGACAGCGGCTGTTTGAGCACTACGCGTCGGACACGATCGAAACGCTCTTACAGAACCTGGACGGCAAGTCTCGAACATTGATGAAGAACAAGAGCTTGCAGGGCGTCTTCTTGAGCAACAACGCTGCTATTGTCGAGCGCATGGTGCGGTCTTCAGAGCTGGCACCCTTGATGGAGGACTACATGCAGAAGAAGTTGGAGCCTTGGAAGAAGAAGGCGTCTTCTTGGTATCTGGAAGCTTGGCGGGAACCGTCGGGCTACCTGCTCGACGTCCAGTACACGAACCGCACGAACCGAAACTCTAGCAGTGCAGGCGCGGCCGACTCGGTGGCCATTGTCAAAGCGTTGGGTTCGAAAGACAAGGATGCAATCAAAGAGAAGTTCAAGAACTTCAACACCAGCTTCGAGGAGCTGTCTCAGCGGCACAAGGCGTACAAGATGGAGCGCGAGGTGCGGATGCATCTGGGCAAGGAGGTGCAGAACATCATGGAGCCGTTGTATAGCCGGTTCTGGGACAGGTACCACGAGATTGACAAGGGCAAAGGCAAGTACGTCAAGTACAGCAAGGGCGAGCTGGGACAGGCACTCTCTGGGCTGTCGTGAAGCGGTGCATGGGGCGTTGGGCGTGGATTTAGCAGAATACCCTTGGTTTCAGTACTGTATACAGGCAGGTGGTGGTTGCATAGTGTACGGGGTGTGTGTGGAAACTTAATAGCAGGCACGGGGCGTGTCGCATCCAATACAGCCACGACAGCTGCGGTTGGGCGAGCTAGTGGTGCCACGATAGCGGTCGATCAATGGATGTCTGTCTGTCTGCCTGGCTGCACCGTGGTGTGTCGCGAATGGCGGCTCTGCGGGCGACAACGCGACAAGACTCACACCCTCACTGGGCATTAAGCTTGGGCGGAGCGCCGCCGCCAGGCTCAGGCAAGCGGGCCACCCCAATCTCTCGACCCGTCCACTCTCCGTCCACTCTCCGTCCACTCTCGCTAGGGCACGTGACATTGCTTGATTGGGCAGGGGCGCTACGCGACGTCTTCGTGCTGCAGCTGCGGAACGGCGCACAGGAGCAGAGGCGCACACACATGGCAAAAGGCCCTCAATTGCTGCCCGTACCTCTCCTACTCCTGCCACTTGGTCTGTCTGCTCTGTGCCCACTGTTTACACTGAGACCGGTGCTGCGCGCGGCTTGCGGGGAATTTCCTTAGCGCCCTCTGGCCGACTGCTCCAACGCTGCTCCCAATCCCTGTGCGGACCCCTTTCCTCAAGCTCCAGGAGCGCACCACGCCTTCTCCAGCACAACAGAGCCTCACCGCACCCACGCCATCGCCGTCTGCCCCCCGACGTCGACTGCTCTGCTCCATTGCTTTGCGTGCATCCATCGCTCAGCAAGCATACCTACCTCTGACTGGTACGCGACACCCCGATCTTGCTGCCGACATTTTTCTCCAGCTTCCGGCTTGGGCTTCGTGTCGCACCTCCGCCTCGTTTCCCGCCGTCAACAAACCGTTTCATCCTTCTCAGAGCTTGTGCTGACGTGCTGTTTCGCCCTGCAGGAGTCTCTCCTTGACGACAATTATCTCTGTGTCCGTCGTCCACCGTCCATCATGGGTAAGGAGCCCCTCCCCAATCGAGCATCGCGCCAGCCATTGTGCCACGCAGCACCGCACCCATGTCTGTGTGGGCACCGCGCCGCGACGAAATCCAGCATTCCGCCGCCGCCAAACGGCCGTGGCTGCGTTGACCAGCCCGGACCTGCAAACGCACCTCACCTGCATATGTAGACACCCGCTAACATGCATAAAGCATCCAACGGCGCGTCCCCGACCGTCCCAACGCGGGCATCCCCATCGCCGCCCACCTCGGCCGGTTCGAACCTCGTCGAACAGATGAACGCCGTTCATAGCCAGCAGGCCTCCGAGCCGGCCCCTACAACCATCTCGTCGAAGAACCCCAAGGCAGCAGCTGCAGCCGCGAGCGACATGAACATTGTCCGCAGGAAGCTTACCGGATATGTGGGTTTTGCGAACCTGCCCAACCAGTGGCACCGCAAGAGTGTGCGCAAGGGTTTCAACTTCAACGTCATGGTTGTCGGTGCGTCTATACCAATCTGCGTGCGAAGGGATAATTTGTCTGACACGGTCTCTAGGTGAATCTGGTCTTGGAAAGTCGACCTTGGTCAACACGCTTTTTAACACCTCCCTGTACCCACCCAAGGAGCGCAAGCCCCCGAGCCTTGACATCTCTAAGACAGTGGCCATCCAGTCGATCAGCGCTGACATTGAGGAGAATGGCGTGCGCCTGCGATTGACTGTGGTTGATACCCCTGGCTTCGGTGACTACATTAACAACGACGAGTCTTGGGACCCCATTGTTAAGAACATTGAGCAACGCTTTGATGCCTACCTCGAGCAGGAGAACAAAGTAAACCGCATGAACATCGTGGATAACCGCATCCACGCCGTTGTATTCTTCATCCAGCCTACTGGTCACTCGCTGAAGCCCCTGGATGTTGAGGTCATGAAGAAGCTGCACACCAAGGTCAACCTCATCCCGGTCATTGCCAAGGCAGATACCTTGACCGACGAAGAAATCGCCGCGTTCAAGGCCAGGGTACGCAATAATAGTCTATTTCGTCACTTTTGCAATTACTAACAACTGGCAGATTCTCGCGGACATTGAATTCAACAAGATTCAGATCTTTGAGGGACCTCGCTACGAGCTCGACGATGAGGAGACAATCGCAGAGAATGCCGAAATCATGTCCAAGGTGCCTTTCGCCGTCGTTGGTGCCAACGCCGAAGTCAGCACCGCGGACGGCCGTAAGGTTCGTGGACGTCGGTACCCCTGGGGTGTCATCGAGGTCGACAACGAGGAGCACTGCGACTTTGTCAAGCTGCGCCAGATGCTTATCAGAACGCACATGGAGGAGCTCAAGGAGCACACCAACAACCAGCTGTACGAGAACTACCGTTCCAACAAGCTCACCGAGATGGGTGTCCAGCAAGACTCGAGCGTGTTCAAGGAGATCAACCCGGCGGTCAAGCAGGAGGAGGAGCGCTCTCTTCACGAGGCCAAGCTCGCCAAGATGGAGATGGAAATGAAGATGGTGTTCCAGCAGAAGGTAGCAGAGAAGGAGAGCAAGCTACGACAAAGCGAAGAAGAGCTCTACGCCCGACACCGGGAGATGAAGGAGCAGCTGGAGCGGCAACGACAGGAGTTGGAGGAGAAGAAGACGCGCATCGAGCAAGGACGGCCTCTCGAGGAGAAGGGCAAGAGGAAGGGATTCTCGCTCCGCTAAGGAGCCGGGTCTATTTGACGACGGGACGGTTACTCTTCCCACGTTCCACACGACTCTTGCAGCGGTCAGGCCCGCAAAGGGCATTTACCCTTCTCTCATCCTATTTATCAAACCTTGTAATTTGCTCTTGGTTGCCGACACCACGGGTGCTGCCGGCGACAGATAATACACAGCGGTGCGGCCCTGAGAGGGCAAAAGAAAGGCCGAGCGGTGTCTTCTCATTGGTTTGGTTGCTTCGGTTGTTGATTGATACCAGCAGCATTGCGCTCCTTCGGCTTTCATTTTCTCCTTACGGTACTTTTTTATTATTTAGTAGATGGGCAGACGTAGTTTTGGGAGGCGTGAGCAGGGGCAGGGGCTTTTTCGTGTATTCTACAGATCATCCTAGTAGTGAAATGCTTTTCTTATGTGGACCAAAACATGGATAGATAGCCACAGTGCCGTGACGATGGGTGACATGGTGATCAGGCGGACGAGCATGCAGCGCGCACATGGGACGGCGTCGCGGCTGTTGGTGATCGCCAGGGTTCGCTAGCGAGGGCGCGAATGTGGGCGCAAACAATAACGTCACCAGCCCAAGGTCTGGTTTCCTTCCCTGCCTTGCCGGCGTGACCCCAGCCCACCATATAGCCCTATCCGTCCTCTGCAGCTTCGTCCCATATTCCCAATCGCTATTGCATCCGCACGAGCACTCGCGAGCTGCCAGCATCGCAGACTTCAGCCCGGACACCCCGCCGGTAAGTGCCTCCCGCAGCGCTGCCACGCACCAACCGCGTCATAACGGATCGGGTGCCGTGTGTGTGTCGAAACAACCCAGCCCCGCCGCCAGCAGCAGCACCGAACAGCTCCCGTGTCTGGACACATTGCCTTTCGGCCTTCCGAACCGCCCACCGCAGGCAGCACTGGTCTTTGCACAGCTTTCTCGAGCCTTCCTCTGCCCTCCACGTCCATCTTCGACCCCGCATTGACCTCGGGCCTGCTGCCACCATTATCTGCTAGATAAAGACTCGAGCTTTGCTGACGCACAATCTCCTCGCTCTAGACCCCCCACTCGCACACACGACACCACCGAATTCGTGCTTCGACAACCACAGCCATGGCTCCCCCACCGCCTGCCTCACTGCCCCTGGGCCAGCGCCTGGCCGCCCTTGCGCAGACGCTCCAGTTTGCTTGGTTCGCTGGCCATGTCACGCTGTTGCTGTCGACCTTCCGCTACAGTTTGTCCTACATTACCTTCAACTATGGCTCCAAGTGGGCAGCGTTTTCATACCGCACCGCGTTCTTGTCTGCATGTGTCACCTACGGCATTGTCGTTTACAAGGCATACCGCGCCCGCATGAGGCAGGGAAAGCAGGGCAGCCTTCTGTCTTTGGCAGCCGATGAGAACGTTCAGTATTTGAGTAAGTCTATTCCGTCGAACCGCAACTGCAGCTGCATGTCGAGCGATCAAGGTCACCGCTTTCGCGTTGGCCTGCCTCGGCCAGTGTGCACTGTGCCAGATCGCACGGTGCTGCTGCAGCCTCGTGTAGTACTGGGCTAACCAGTCTTCTAGTCATGGCTCTTATCTGGCTCTTTTCTCGCCAGATCCCGCTGGCTGTCCTGCCTTTTGCAGTCTACTCCGTGTTCCATGTCGCAACCTATGTGCGCTCGAACCTGCTGCCCACCATCCAGCCGCCTCCTGCTGGAGCCCAGCCTGGCACCAAGTCCCAGTCTGCCTTGTCTGATGCTATTGGCAAGTTCGTCAAGGAGTACTACGACGGCAGCATGACCCTCGTTGCCATCCTTGAGATTGCCCTCTGGTTCCGCGTCTTCGGCTCGGCCCTCCTCTTCCAGAAGGGTTCGTGGATCCTCATCGTGGTGTACACCATCTTCTTCCGTGCCCGCTACGCTCAGAGCACCTTCGTCCAGGGCGCCATCGTCCAGCTCACGGCCCGCATCGACGCCCAGCTCGCCAACCAGAGCACTCCTCCCGCCGCCCGCCAGGGCTGGGGCACCTTCAAGAACGTCGTCAGCCAGGCCGCCGATGCGACCGACATCCGCAAGTATGTCGGTGGACAGCAGCAGGCCGGACCCAAGAAGGCGCACTAGATGCGCGGTCAAGTGCGGTGACGGCCCTTCTCCGACCCGACGGGTACAATACGTAAGCAGAGATACTCGGGCCGGAAAACGTTTACCTTTCGGAAAGTACGTCTGGGGCAGAGCGTAGCAGGACGCGGGCGATTGTGGACCCCGCAGCAGGGGCGGGTGCTTGCTATCCTGTTGCTATGGATATTGATGTGCAAACGCATTGAGTGTATATGAACGAACACATGGGTTATGCGATATGAACGCTTTTGCTGGAGGAGGAACGACATGGTGGGGCGTGGATAGATTTCACGGCAGTTATTTTATGTTATTTTTTTCAAAATGGAAGAAGAGAGACGGACGCAGTCATGTAGCCCAAAGTTGTTGCAGTAGCCTCTTTCCATATGACCTGACCATGCTTATGTTACTTACTAGGTACGCTGCATGGGTAGCATAGCGTTATCTACATTATATGAATTTTACGCGATTGTTAGAAAACTATCCGCCGTGAACTATTCTGGACACATGCAGTCTGTGCTTTCGTAAAAGTGAACTATTGCCCCTTTGCAGCGCCGCCGCGTCGAAACTTTCGGTCAGAATTTCACGGGCGGGTGCAGGTTCACGGGCTGGTGGCACAGCTGTTCCTCTCAGCTGAAGCTGTAGGGCGCCACGGGAGGGGATGTGTGGTTTCTTACCAAGCCCGCCTGGTCAGTAGTCAGGGCGAGCTGTAGGCTTGAGCGTCATCTCGGCGCTACTGTTGTGCCGTGTGGCTGCCACCTGGAAGGTACCGCAGCATCAAGGTTCAACAGCCACCGCAGAGGCGTCGCAGGCTTGACCGCCTCCCAGGCCAGCCAGCGCATTCGCAAGTAGGTAGGGGAGGTATCTTGGTAGGTAGTAGGTTAGGTAGATGGTCAGGTAGCCGCGGAGGGGCCTCGACGTGGCGGTCACCGCTCCGCCTGCACTCGAGCATCTTGAGGCGCGTGCTCCGATGTACTCGATTGTGTAGGCCCCATCCGCAAGATATGCCGCGCTGTGTGCAAGTTGTACATATTTGCAGTACAGTGTCGTGTCGTGGTTGGGGCAACTCTGGCGCAGCGCGCACACAGCGAGTCAAGCAGATGTTGGACAGCGCATTCCCAAGTGGAGGCGGTTCACGCAGGTCTCCCCGAACCGTACTCGCTCTCCCAGAACCGTACTCGCTTCCGCGCACACCCACGGCGTCAATATTGTAGGCGGGCCACGAGCGAGGGTAACGCGGCTTGTTTGACTATTTCTAGCGTGCAGATTGGCGAGGAAACGGATATCTCGGTGGCGCTGGCACTTGGGTTTGGCACGGCCTCGGCAGGGAGCGGGCGCGAGAGGGAGGGAAGGGAGGGAGAGAGACGAACATGACAATGGCGGTGAGATGGACATGGAGAGAGGTCAGGCCACCAAGCGCGGCGGAGGTGAGTGCCATGCGAAACCGCACAACAATGGGCACCGTATTACGACGGAGCGGAAGGATTTCGTGCGGGATCCACCTGGCGCGCTCGGAAGTGGAAGTTGCAGGACGTGCATATGCGCGAAGATGTGCTGTAGGGGACCGGCTCGGAAGAAACGAAACGAGGCAGCTGGGGAGGGTGTGGTGTACGTAGTGTAGTGTAGTGTACCTACAGTACCCAGGTAGGTAGGTAGGTAGGGTATAGGTTAAATCGATTAGCTACATGCAGGTTTACAAATTCTATATTGCCATGGTAGGGCCAGGCCGCCCGGGTCCGGCAGTCGACTGCCATACAGGGCATCAATCACGACAGAGCGGAGGAATAGATTGCACACACTCTAGGGGCGCGTGGGGAAGCATATGAAGAGCTTGCGCGGTCCCTTCTGCCCGGATGCAGCTCCCAGGCACGGCGTGTGGCATTCGGAAATCGGCACTAGGAGATTTGTGTTCGAGAGTGACACTGGCGAGCGGCCGGACAATGATTCTGGCGCAGTGGTTGTGCTGTTTTGGACGACGGCGCCCAGGCGTGCATGAGAATCGGTACATCGGCCAAGGGCAGTGCTACTCGTTAGCGCAGGTGCGGATGCGAAGCACGTCAGCCGCTTCACCGTTCCACCTGCGCTCCCCGTTCTGGCGAGCGGCTGGACCAGGGCCAGGGCCAGGGCGACTCTCGCGTACGTGCAAGTTGCTAGTATATAGAGTGCGGCGTCGTCCCTCCACTTCCGCTCTTCTCTCCATTTTGATTATTCGCCAGTTGCCGTCAAGGATTCAAGAGTTTCAAGACTTGAGTCTGCGTGCTTTGCTGCTTTGCCAGGCCTCACTTTCGCTTGCCCATCCCTCGCCCGGCCGTCTGCCCTGGAATGAGCCGTGGACGCCGCTGAACCGGGACACCGAGCTGTGTATACATAAGAACAGAACACAACATACGCGACCCAAACAACGATGAACGCATACGGGACCATGGCCTCGCCCGCGCTGTCTGTCCGCAGCAACTTCTCCGACATGGACGATGAAGAGTTGGATCAATATCTGGCCTCGTGTGTGCCGCTCAGCAACCTGCCGACCCCGCCGCCTGCAAAGGAACAACAGCCACACCCGGCCGGGACGCTGCCCTCACCACCATCCGAGTTTGACGTTGAGCGCCGTCGCCCGTCTCCTGAGCTAGAAGGTTAGTTCCCATCCTCGTGCGTTGCTATTCCAGTTTCTCGGAGTCTAGACGATCAACCGTCCATCCCTGCATTTGTGGAGTCGGACCTTCGACGTCATACGCCAACGATGCACCGGAGCGTCACTGGCAATTTCCCTGAACATCGCGCCAGCACCAGCCTCTTTTGTGGACCCTAGTTGCCACTCAATACATTGGCCGCGGATCTGTGCTGACCACGTCGATAGTCTATGCCTTACACCTTGCTGGCTTGGTTCCAAGGAACCTCGCTGGGCACAAGTCATCCGTGTCCGTCATCAACGGTTTCCTGGAAAGAGCATGCCTGCCTGTGGAGATTGTTGCCTTTGCCGCCTGTGTGCTGGAGGCCTTGTCGGACGACTTTGCGAGCAGGTGGCACGATGCGTTCCTTCCCTTGAAGACGAGCACCCTGGACTACTACCTGGGCACCGACTGCTGGCAGCAGCCCAACGTTAGCCCGGACCTGGTCGTGCTTGCGGCGCTGGCTCTGGCACACGGATTCATCGAGGACCGCGGGCGCAACAACGCACATTGGGCCAGGATCGAGGGGGCAGGCTTGTTCGATGCCAAAGAGGTGGGCAAGACGAAGACGTGCATCCTGGAAGACATCGACTACAGCCTGTTCCGGCTCAGCGGGGAGCGCGTCCAGCAGATGGCGTGGGAGATGCAGCAGGCGGCGTACTTCACGACCCCGAGGAACTCGATCTCGTGGGCGGACGGCGAGGTGAAAGAGCGTCGCCCGCGGCTGTCGCTGAGCACCGGGTCCGGTGCGGCTGTCTGGGCGTACGGCGTCCAAACGCCCGAGCCCAGCCCGTGAAGGGAGCACGTCGATATTCTTTGGAGTTGCAAGGCAGCGAGCTGGGAAAGAGCACGCGGCATGTTTCGGATTCCGTCACTGATGATACCCATTTCCCCATGTTTTTAGCGGTCTGTTACGATTTGATCATCTCACGCATATTGTCAAAGTGTACATGGCGTTCTCACTGGTGTTTATATGGGTCAGGAGACCAGCCCCGTTGGTGGCTTCGCAGCGGGGCGGGTGGTCGACGTCCAGATTTTCGCGTCCTGGTCAGGATTTCTGTTATGGTGGGGTGAAGACTCTGCGCAGTCGGGCTTGGTGGTCTGATTACTGCGTGCGTCTGCTTGAGTGCATGATACCCTTGTATGTGGCTGGCGTTCTGTATTTCAACACTTGGATAGCATGATAGCGTGTGCAATGGATATAGATGCTGCGTGTCGCCGTTCAAGGTCACGCAGCACAGAACTTCATCATGACTCCCTTTCGATTACATGTGTGCGTCCCCAGGACGGCGTTAGTCGGTCAGCCTTAATATGCGTCGGCGAGTCATTGGCAACGGCGGCACATCCAAAACGCCTGACAGCGTCGGCATCGGACGATTGGGTGCAGGAACATGTGCTGCACATGGTGGGGCATCTATGCAGTTGGTGGCGCGAGCTCCATGTACCTCAACACCATGGACGTAACGGCCGTCGCGCCCCTCCGCCGGCCACGACTGTGCCCCCGATGCTCTGCCCGCCTCGGGTGCGTAGCGACAATTGGCAGCGACCAGCTCAGGCTCTTCGCCAGGCGTCTGCTCGTTCGACGGAGCAGCCAGGGTGGCCACTGCTCCGGGGACAGGACGCGCTTACCCCACTTCGCTGGCTTGCCTGGTTGCATGCACACAAGCTCAACAGATGTTGGCGCCATAGAGTATGGGGAATCCACTCTCACGCGCCTGTACGTTCCCCGCGCCTTGCGTCCAGTCGTCATACTCGTCTGATCGAGACAACACGCGCTAGACGGGCCCTCAGTGCTGCTCGACTGCTGCCGCCCCCGCCGTAAACAGTCCAGCCGGCTTTGTAAACACCTCGTCCCATCCTGCTCCCGCTTTTCCTTTCTGCTCTCCGATTACCTTTACCTCTTCCCTCCCTCGCTGTGACCTGTGCCGCCGCAATTGCACCTTCTTCGCCCGTGCTTGGTGCTGCAGCTCGCACCATTCGTCCCTCAACCCCGCCCTCGCCCCTGTCCCACCGCCTCTCCCTCAGCAACTCGCCCTTCGCTGCAATTGACATCCTGAGAATGGCTACTACTGCCACGACGCAATCGCAGCCGCGCGAGCGGCGCCCCTCCACCAGCGCCCCGCTGTCGGATTTCAAGGGCCCTGTCGGGCCTCAGTTCACGCGCCCCAAGCACAAGAGGACCGTCACTGGCTTCGGGCCCGGCGAGATCAAGAACGTCGAGGCGAGCATCCCAGAGCCGCAGCGCGCAGCGTGGAGGAAATTCGTACGTTGATCCTTTCTTTGCCTGGCCCGCTTCTCTCCAGTCTCCGGTAGCACCGAGGAAGGCGCGCAGTGGGGACGGTGGGGTTGGTGCGGGATGCGCGGGGATGATGATCGAGCTGCTGACTGATGTCCAATGATAGACGCCCAAGGGGTTTGAGACGCCTGAGGAGTTCGAGAAAGAGGCTGTGAGACACATTGAGACGACGCTTGCGCGGTCGCTCTACAACTGCGATGAGGTCGCCGCCTATGGAGGAACGGCGCTGGCGTTCAGGGACCGGTTGATCCTCGACTGGAACAAGACGCAGCAGACGCAGACGTTTACCGATCAGAAGCGTATATACTATCTCTCGCTCGAGTTCCTCATGGGTCGTGCTCTAGACAATGCCATGCTCAACGTAGGCCAAAAGGACTCGGCTTCCAGTAAGCTCTAAAACTTGGCGTGAAGCTCTTGTCAACTGACAATTTTGCAGAGGGTCTCGGAGACCTTGGTTTCCGCATGGAGGACATCATCTCCCAGGAACACGATGCTGCGCTTGGAAACGGTGGCCTTGGACGTCTTGCCGCCTGTTTCCTCGATTCCATGGCCTCGTTGAACTACCCAGCTTGGGGCTACGGTCTCCGCTACAGATACGGTATCTTCAAGCAAGAGATCATCGACGGTTACCAGGTAGAGGTTCCTGACTACTGGCTCGACTTCAACCCCTGGGAGTTTGCGCGACACGATATTACCGTAGACGTGCAGTTTTACGGACACGTGAACCGCTGGCAGGATGACGAGGGCAAACAGCACACCTCTTGGGAGGGTGGTGAGATCGTGGAAGCAGTTGCCTTCGATGTGCCAGGTGAGACTTAGCACGTGTTCAGTGTTGCATTTATGCTAATTGGACAGTACCCGGATACCAAACCCCTACCTGCAACAACCTTCGTCTTTGGGGCAGCAAGGCTGCGAGCGGAGAGTTCGATTTCCAAAAGTTCAACTCTGGAGAATACGAAGCTTCAGTCGCAGACCAACAGCGCGCAGAGACCATCTCCGCGGTGCTGTACCCTAACGACAAGTATGTGACCAATCATTTCACAGAAGATGCTCAGAACTAACCAATCACAGCTTGGATCGCGGAAAGGAGCTCCGCTTGAAGCAGCAGTACTTCTGGTGCGCTGCGTCCCTATATGATATCGTGCGTCGCTTCAAGAAGACAAAGCGCTCATGGAAGGAGTTCCCCAACCAGGTGGCTATCCAGCTCAATGACACTCACCCGACATTGGCTATTCCAGAACTTCAGCGTATACTGGTGGATTTGGAAGGCCTTGAATGGGACGATGCCTGGAGCATTGTTCAGAAGACCTTCGGATACACCAACCACACCGTGCTGCCGGAAGCCTTGGAGAAGTGGTCCGTACCGTTGATGCAGCATCTCCTTCCCCGTCACCTCCAAATCATCTACGTAAGTTCTCTGACCACGAAAAGAATGCACAAAAAGCTGACTGTAATAGGATATCAACCTGAACTTCTTGCAATTTGTCGAGCGCAACTTCCCCAAGGATCGTGAAATGCTTGGACGTGTCTCGATCATCGAGGAGTCGAATCCTAAGATGGTTCGCATGGCATACCTTGCTCTGATTGGCTCACACAAGGTGAACGGTGTTGCTGAACTGCACTCCGACCTCATCAAGACAACCATCTTCAAGGACTTTGTGAAGATCTACGGACCTGACAAGTTCACCAATGTCACCAACGGTATCACACCACGAAGATGGCTGCACCAAGCCAACCCACGTCTCTCGGCGCTGATTGCGTCAAAACTCGGAGGCCATGACTTCCTGAAGGATCTCACGCTGCTTGGGAAGCTCGAGGCTTTTGTCGACGACAAGGAATTCAGAAAGGAATTCCGAGAGATCAAGTATGCGAACAAGGTTAGGTTAGCGAAGCACATCAAGGAGCACAATGGTGTCACCGTCAACCCTGCAGCTCTTTTCGACGTACAGGTCAAGCGTATTCACGAGTACAAGCGCCAGCAGCTCAACATCTTTGGCGTCATTCACCGTTACTTGCAGATCAAGGCCATGACGCCTGAAGAGAAGAAGAAGCTAGCCCCGCGTGTCTCCATCTTTGGTGGCAAGGCTGCCCCGGGCTACTGGATGGCCAAGACCGTTATCCACCTCATCAACAAGGTTGGTGATGTTGTGAACAACGACCCTGATGTCGGTGACCTGCTCAAGGTGATTTTCTTGGCAGACTACAACGTCAGCAAGGCCGAGATCATCACCCCCGCTAGCGACATCTCTGAGCACATCTCCACGGCTGGTACTGAGGCCTCGGGCACCAGTAACATGAAGTTCTGCCTGAATGGTGGTCTCATCATCGGTACCTGCGACGGTGCCAACGTAAGTACACCTAAAGTCTACTTCGGCACACCAACTGACACTTTCTAGATCGAGATCACCCGTGAAATCGGCGAGGAGAACATCTTCCTCTTCGGCAACCTCGCCGAAGACGTAGACGAGCTGCGCCACGGCCACCTTTACAACCACTACGAGCTCGAGCCCAAGCTCGCCAAGGTCTTCGACGAGATCCACAAGGGCCGCTTCGGCGACGCAAGCGCCTTCAGCGCCCTCGTCAACGGCATCGTCGAGCACGGCGACTACTACCTCGTCTCGGACGACTTTGCGTCGTACATCCAGACGCAGGAGCTGATCGACGAGTCGTACAAGGACACGGAGGCGTGGACCACCAAGGCCATCTTGACGGTGGCCAGGATGGGCTTCTTCAGCAGTGACCGTTGCATTGACGAGTATGCCGAGAGCATCTGGAACATTGAGCCCCTGGTGCAGAAGAAGGCCGAGGAATAGAGGTTTTGTGTGACCTTAAAGGGTGATTTTTTTCTTGAAAGTGACACGGCGGGATATGTGGTTTAATGATTGAGATGTTTCTTATTGTGATTATTTCTTTTTATAACACGTAAATAATGAGGGTAGTTTACTGAATGATGTATGAGATTGGCTGGATGATGGAAATTGACATTCAACGCTATATTGATGATCTGAAACTCTTTTTAGTGGACACGCCCGAGAAAGTAAAGTATTTGCGTGGTCTTGGATGTTGATATGATATGTAACCATATCGCGCTCAGAGTTGATGTTGTGTACACGCTACCACAGTGACAGCGACTTGCATAAGAGTAAGCTTATGTCTAAAATCAAATTTAGCCGCAAAAGCATATAACAGGAACATCCCCGTCGATGTTGATTCTTCCAAATCCAAAACAATAGGGCTATAACGAAGCATGATCCTATGGGTTGGTGACTAAGCAAAATCGTTCCCTATCGATAACAACGCGCTGCTCCGTATTAGCGTGACCTCGGACCGCCGACGCAATCTGGCCGCAGCTTAAGCTCAGCAACAGCAAGCTCACCACATCGCGAATCCACGCTACAACTATATCGCAAGATGGCCAACAGGGGCTACGATGTCGTCGTCGATGTCGACCAAGAGGTACTTCCAAAACCTCCCTCGTCTCTCCATATACTCACCATCGCAGGGCGACCTAGGCCACACCGACCTGCAGGAGGACCTGGAGTTCCACAGCTCCAGTAAGCCTCTCTCCTCTCTGCCATCATACTCCCGACTCACATAGACGCGCCTAGACTTCGAAAACACGCCCAACTCGCGTAGCAAGATCCAGCCCGACGCCTCCACCGCGGGCGGCTTCCTTCCCGCGCCCGCCTCGGCCTCCTCCTCCCGCAAGCACTTCCTCTGGACGCTGTCCTTCTACGCGCAAGCCTTCGACGTGGACACGAACGAGGTCCTGCGCCGCTGCACGGCCACCGTGTACCCGCGCGCAAACTTCCTCGACGTGCTCGAGGGCAATCCCGATCTCTACGGGCCCGTCTGGGTCGCGACGACCGTCGTCGTCATTCTCTTCCTCACCGGCACGATCAATCAGTATCTGGCGAGCGAGGGGAAGACGCATTTTGCGTACGACTTTAAGCTGCTGAGCGGCGCCGCGGGGCTGGTGTATGGGTATACGGGGGTGGTGCCGGCGGGGCTGTGGGCCGTGCTGAAGTGGTATGGGAGTGAGAGTGCGAATCTGCTGGAGTGCTTGTGTCTGTATGGGTATGCGAATTTGGTTTGGATTCCCGTGGCGATTGCGAGCATAAGCACCATCAATAGTAAGTCGATGTTGATCCCTCCCTATTCGCCCCGATGGAGACGGGAGGAAAAGCGCAAAGGATGGCCGGCTAACTGAGAGCTTGCAGTTCTCAACTTTGTGTTCGTCGCCCTCGGCTTCGCGGCGAGTGCCTTCTTCTTGCTGAGGAACCTCTACCCGGTGCTCAATTCCACCGAGGCGAAGACGAGCAAGGTCCTTCTCATTGTCGTCGTGGCGCTGCATGCTGGGTTCGCGATTGCGATCAAGGTTCTGTTCTTTGCGGCTACGAGCCCGGTGGGTCCCAAGGATGGGGACAAGGGGGCAGCAGATGCCGGCGGCGATGGAGACAAGAAGGGAGACATGCTGAGGATGTTGCTGAGAATGTGAGGGCTTGAAGCGATTGCGAACAATGACAAGTTTGATCTTTGATATGTTACATCTTGTATGAGTAAGGGTTGGAATATGCACATAGTTTCCAAGGATGTCTGAACGGTAACTAGATGGACAATAGATGCTAGATTTCTAGGCTTCGTCGAGCAAGACTATGTTGGAAGTGCCTGTAGTACATTTTGTGAAAAGTGAATAAACAGTTGCTGTTTGCTCATCTTAGGGCACGGCTCTCCCTTAGCAGAGGCAATTTCAAGGAGTTTGATGAAGTATGCCAAGTTCAATGATTTAGCTGATGTGATTGAGCCCATGAAATGATCAACATGTTACTATCGCTGAGCCGTGAATGTGGACATGGGTATGTGATTTCTTGATGTTCATGAAAACGAATATAGAGCATGAAATCCGTGTTGAACATACATACATTCACAGATTTCCTCCGCATCATATCACCCGTAGACGCAATGCATCCACGTGACCATCGCCAAGATGAGACGGGTCTTCCGGAAAGAACATCCGCTAGTGTGGTTATAGACTAGGCGACGAGCGGAGTAGAGTGCCAGCGCAAGTGAGCGTTACCTTTGGAGGTGCCAAACTCCGGTTGTTGGGGCAAACACGAGAATCTATGCCTCCAAAGGTATTTGCATGCGTACCCGAACTTGAGAGAATCCAAATCATATCGACGTGCCATGTCCGAAGTCGGCTGGCTTATCCACATCGCCTTTCCAATTGGTGCATCGCTCGCGGTTTCTGCACGTGACGCGGGAAGATCCATGGATGGGGAATTGATATAATGCAGCAAACATCTTCTTCTCTTCGTTTTGAAAACTAAAAAACACTAGAGGATTATTCAAGATGAATACAGTACATCCCCTTGATCCGCTCACTCCCACGGAAATCTCCCAGGTAAGCACGGATCATGAACTGTTCTAGATTAGAAGCCTCGGATAGTACTAACACGAGAAAAGGCAGCCGCAATCGTGCGCTCGCAATATGAAGACCAAGAAATCATTTTTAAAGTCATCACGTTGAAAGAACCACCAAAGAACGAACTGATCGCCTTCCTCGACCAGGAGCACCGTAACCTCCCAGCGAAGCGAACGCCTACACGCTGTGCCCGCGTTGACATAACGGCGAAGCTCGCGACGGGAGGAAATGAACTACACGAGCTGCTCATAGACCTTGGAGAAGGATCTGTTCTAGGGCACAAAGTCATGAGAGGAAAGCACTCCTACGTCGATTCTGCTTACATGCAGGAGGTAGAGGCAGCTTGCATGGCAGACCACAAGGTGCAAGACGAGATACGGAAACTCGATTTGCCTCCTGGAGCATCGGTTGTCGTGGAGCCGTGGACGTATGCAACTGACGGACAAAACGACATGTCTAAGCGCGTGACCATGGTAGGGGCGTTGCCGATGCACGAAGTCTTCACCCTCGTTGACATGTTGTTAGTGCTGGTTTTACCTCCGCCTGTTAGAACACCAAGACGCAAATTACTATGCATACCCGCTTGACATTTGTGCAGAAGTCTCTGAAGATTTGGAGGTCACCAAAGTATATCGTCTCCCTCCTCCCCTACCGAGCATATCCACCACGAGCCTCGTGCCTTTGATCGCGAAAAGATTCATGCAACAACCACCAGCGAATATCACCCAGACTTGAGGCCCAGCCCGCGAACATCTACGAAGCCATATCATGTTGTTCAGCCCGAGGGTCCGTCGTTCAAGATTCACGGGAATCAGCTGAACTGGGAGAAGTGGTCGTTCCGAGTTGGCTTCAATTACCGAGAAGGCTTAACGCTTCACGACATACGATATGATGGCCGCAGTGTCTTCTACCGCTTGTCTCTTGCTGAGATGTTCGTACCCTACGGCGACCCTCGTGCCCCCTATCCTCGTAAAGCTGCTTTTGACCTTGGGAATGACGGTGCGGGTATCAATGCCAATAACTTGAAACTCGGGTGCGACTGTCTAGGTTCGTACTCTATCAAGCCTTTGCCGTTCCCCGCTTACATGATGTTGCGTACAGGTACCATCAAATATTTCGACGCATGGCACACTACGCGATCCGGCGAGCCGATGAAGTTACCGAATGTGGTCTGCTGCCACGAGCAAGACGACGGGATACTCTGGAAGCATACCAACTTCCGCACAGGCAATGCAGTAGTGGCCCGCTCTCGGATACTCGTATTACAAACCATCATCACGGTTAGTAACTACGAGTACATCTTTGCCTTCCACTTCTGCCAGGACGCATCGATATTCTACGAGGTGCGCGCGACAGGCATCCTCTCTACCGTCCCCACGAACATCAACCCCAACACCACGACACCATACGGAACCAACGTCGCCCCAGGCGTCCTCGCCCCCTACCACCAACACCTCTTCTGCCTCCGCATCGACCCAGCCATCGACGGCCAAAACAACTCCGTCTCCATCGAAGAATCAACCCCGATGCCGCTCGACGAGCACAACCCATTCGGCGTCGGCTACGTGACGAAGAGCCACTACATCGAGCAAGAAGGCGGCTTCGACCTCGACTTCACCACCGCCCGAACCTTCAAGTTCGTCAACGAGGCAACCGTAAACCCCATCACCAACACGCCCGTGGCGTACAAACTCCTGCCCTTCTACAGCCAGATGCTGCTCGCCGGCGCGCACTCCTTCCACGCCCAGCGCGCCGAATACGGCGCCCACGCTGTCTGGGTAACGCGGTATAAAGACGACGAGTTGTTTCCCGCGGGGAAATACACGATGCAGTCGGGTGGCGGCGAGGGGATCGCGTCGGCGATCCGAAGCAGGGCGGCGGTTGGAGACCAACACGCGGTCAGGAATAAGGACGTGGTTGTTTGGCATACGTTCGGGTCGACGCATAATCCGAGGATTGAGGACTGGCCTGTGATGCCGAGCGAGAGGATGGTGGTGGGGCTGAAACCTGTGAACTTTTTTGCGGGGAATCCTGGGTTGGATGTTGGGCCTTTGACGAAGGAGGGGAATGGGAGTGTGCTTTATGCGGGGGAGGATGGGGGTGCGAGGCGTGGCGCTTCGAGGCTGTGAATGACGAACAAAGGTGGTTGATTTGAGAGCGGTGATAGTTTAATCGATGTGTTCATAATTGGCTCACACTCTTTCTGGTGGATAGTTGTAATGTAACTCGTTGGCTCAATTCGTGATACACTTCATTTGGCGGAAACCTCATTTTAATTAGTTAATATGCATTCGAGAGTACATAGAGCAAATGTTGAACGCATTTACAGGGCTGTACGTCGGCGGTAGAAGTTACAGTCCTCCGTGGCCGCCCCTGACACCAAGAAGGGCGTACAGTGGTGCGGGCTCGCGAGTGTATCACCTCAAGCGATGTTCTCGCCAAATATCTACGTAACAGAAAGTACCGTTCGAGGCAATGCATCGTATTATGGAACACTACTTGCATTCGTGCATCAGTGGAACCAACTGCACAATAGCCGAAAACTGACCATGGTACACCGGTTCGTATGCAAAGCACCTTAATCTTATTTCGATCACAAAACAGACATGTCATTGTAAACACCAGAGTTATCAAACTAGTTATGATGATATGTTTCATTCACAGTCGTAGCCATCAGACAAGTCACAGACCTATCAGGCTCAGACTCGCTCTCCAAGCGAGTGCTATATAAACCACCAAGCTCTACATTACTAAATGCCATCCATGTCGTATTCCCATCTCTTCACTGCCATTCCCATCATCAATCTTCCGATCAAACCCTCAACTATCCATCTAGTGGATGTTGCCGATTTCCATGCGCTTCTTGAGGCGGTAAGCGATGGCCCTCTTGCGGCTGGCGGCAGTCTGGGTGAAAGCAACCGAGCCACCGAAGGGACCAGCCGCAGCGCCGTTGCGGACACGAGCAACACAGACGTTGTTGACACCCGCAACGGTAGCATCGCACGTCATGCCGGCAGGCATCTTGATCTGCATGGGGAACTCGGTCGAGGTCGCAAGCGAGATACCCTGGACACCGAGACCGGGGACATCCTTCGTGACCTCGGCGGGCTGGAACGCAGCCTCGCTGGTGCCGCCCGAGGTACCGTCCACATCGGCGGTGAAGGGTCCAGCTCCATCCTGGTTGATCTGTGGCGAACCGTTAGTCATACCCGGGGAACTGCAAGGATGGGCTGGCGGGAAAGCGTGTCTTACCTGTCGGAACGTCATGTCCACGGTGCCATCAGCATTGGCAGTGGGCATGCCGCTGGAGGCACCCTGGCCAGCAGCAGCAGCGACACGGGTCTCTGGGGGACCCTCGGCCTTCTGGCCGCCTCCACCAAGAAGGCCGGCAATACCAGTAGCACCACCGCCGCCGCCGGCCTTGCCAGCGCCACCGGCACCGCCACCAAGGCCGCCGAGGAGGCCGCTGAGGAGCTGCCTCTTCTTCTGCGCGGCAGCGGGGGTGCCGGAGAGGTCGTCTTCCTGACCAGTGGCGCCGGATGCACCCTGGTTGGTGGGGGAGCGGCAGCAGCGCCACCAGATCCCATGAAGGCAGCGACCATGACGGCGGCATCGACGTTGCCGTTACCCTGTGTCCTGCCGAGAGGACCGGTCTTGCCGGAGGCGATCTCACGGTCACGGATGATGGCTGTGTCGGCTTGGGAACCGCAGCCGCTAAGGGATGTAAGTAAGCGAGACTAGACGTCGAGGTGGGTAGGAAACGTACTTGGAGGAGCAGTCACGGGGAGTGCCGTCTGCAATTGTGAGACCAGGCATGGTGACACCGTTGGCGCCGTTCATGGAGACGACGACACCGTGGGCGGAGACATAGGTCGCAAGCGACGCGGAGAGGAGGAAGGAGTAGCGCATCTTGATGGGTTTGAAGATTTAGGAATAGTAGTGACGAGATAAAAGAAAAGGATCAACCTTTAGTGACGGAATAGTAAATAGGTAAGAACTAAAGACCTCAGACTAGCTGTAGGAATTATTAGAAGTGAAGTGAAGTGAAGAGAAGATGTTGAGGCTGGATGATGCTCTTCATGGTCGCTGGAATCTCCTTATTTGTATATTCACCATCTCGCTGCGCCCCGGGCAGGCACAGTTGCCGTTGCCCCCTTGTTTCCTGGGCACTGCCCGGAATGCCCAATTGCGGTTGCAAAAGCACTTGACGATCCTCGGCAGGAAACTTTGAGGATGACCACACCCCAGTGTGATGGTATGCTCGCCACGGCTCCTGCCTCAGAGATTGGCCTAGGGAAGACTTGGCTTCGCTATTGTGTTTCCTAAGCTCTTGGCCTTAGGATCGTTTGGTCGTGAGTAAAGTGAAAAAGCATAGTGGCTGGAGTTGCATGAGGCTCCGGGGAGCGTTTCGAAGCGCGAGGTGTTTTTGAGTGGCTGTCGGGTGCTTCATGTGTTGCCAATTTTGGGTCGCACCCTTTGTTTGAGAACGGTGCCTAGGAAAAGAAAAGACAGAGCGGCATAAACCACTGTTTAGTTTAGTTTTCCCAAAAGAAACATGGTGTTGTTGTGAGCTGCCAGTTGGACACCGCCGTCTACCACGGATGCCGCTCACGATAATTTCATCAGCGGCGACAAAGTAATGATCGCCAACTAGCCTCTCATCAGCCGAAGCCAAGATAACTCTAAGTTGTCGTACCGCTACTAACGGTGCTTGAGTGTGACATTGTTGTTTTCTCGTTGTCGCTAATAGCGGCCTTGGCGCTGATTGACCATGGTTTCAACTCCGCGTTTCGAAGCGAACAACACAAATCTCAAACCCTATGCTCCTGACTTAGAAACCGAGAGCGCCGGTTAGCCGAGGAATGTTCTGATCTAGATGTCATTGATGTGAAATATAGGGTAGGTTACACAGTGTTGATTCGACCAGACCACATACAACCTCCAACACGTCGCAGGTGCAGGCAACGGAGTGCCCAATCGGCTGAGTCGGCACATCGTGTGCATTCTTATCCTGTTCGTTATACATCCTTATACAACATTATACACAAGTTAGATGAGCTATTCTTGGTAGCTGGTATGCAGTGGTTGACGATCGACGTTCACACTAGCTTACTAACCAATCAACGGACGCTAGACGCAACTGAAACCAGGGTCAAAATCTTTAGACATTAAAGTTTACTCTGCGGCTTTGATCTGTTGCGGGATTCCTGTGCCATCCTCAGAAGCGCGTACAGCGTCTGCATCCGGGGCATCTCGAATCCTCTCTCTTGCTATTCTGATAGGATTCCCAAGGATGACTTCGAGTTCCATGGTCTTGCCCTGCTCCCAGTCTAGTGCCATGCTCGGCTTACTGCCGCTTGTGTTTTTCTGAGTGCTTCTCAAGATGCGGTCTGATGTGGCGAATTCTTTGGGAAATGGTTTACCCAAGACTTTTGGCGCGGTGGCTAGCACTTCTTCCATGACGCCCTTCAAATGTATCGAGAGCTCAGAATCCATGGACATGGCGTTGTTTGATATACCGCCTGCCAGTACGGATGATGGGTTCATGGACGCATTGATGGCGATCTTGTGCCAACGGACAAGCTGTAATTTGGCGTGGTCGTAAGCCTCTGCATCCTTTATGCCGCCTTCCTGCAGAAGCGCGATGAAGGCGTTGTTTAGCTCGACTATCCTCTGGTCGGACTGCTCTTTTCGCCCTGTATCGTGATGAGGGAGGTACGGTCCGCTGTTTATCCGCGTCCAGCGGTTATGCTTGATCTGGCCTGGGCTTGTCTGCGCACAGCTTGCAATAGTCACAGCGCTGCATATAGCGGCCCGTGGGAAGCGTTTCGCATATGGCTCTTCCACGCCCAGTCCATTCTGTATGAGCACAATTGCTGTTTTGTTACCAACGAGCCCTTCGAGAATCGCGGAATCGTCGCTAACATCGGGGAGCGCTTTGGTGCTGACGACGATATAATCCCATTCGACCCTGCTATTGCGCGCCTCGGCTGGATTTGCGAAGGTGCGAGTCGGGGTGAACGTGTAGTCGCCATACTGAGGCGATGTCACTCTGAAACCGTGCTCTTTAACTGCTTTGTAGTTTGAGCGACATATCGCTGACACGTTGACGTCGGGGACTTGAGCAAGACGAGACGCGTAAAAGGCTCCAATGGCGCCGGCGCCGACAATTAGGATCTCGGTAGGCATGTTGCGGGAGTTTGGGAGTGACGGCGGAGGACGTCGCGAGGGAGTCGGAAGGGTAACAACGTCATCGGAGCTAGGAGTAGCTCCGAGATAAGCCTCGGCACACCGCGTTAGGACCCTTCGTTGACTGGTGGACGTTGCTTTCACTGCCAACAAAAAGCTATCTTATTGTCTTGTATCTACTGAGTATTACAATTCACAGAACCATGTATGTGAGTAGGCTTTTATTCAGCTCAGAACATCATGGAAAATATAACAAATGCGTATCACGTAGTGACAATTAAATCAACTTACGTAAATAATGGGGCCAAGTTAATCCAAAAAAATATTTAGTCTAGACTTCTGCTCGAAAGCTATGATTTTATCTAATTAGAAATATGAGGACACTTATCCCAACATCTAGTAGCATAATATAGAACGAAGCGTCCTGCAACAGCTTATCTGTTTTCTCCAATATCCTCCCGTGCTAACTCGAATTCCTCCCCAGATCGATATGCTACACTTTTCCCACTACTGGGTATCCACCTCAACCACCATTTTCTCTTCATGGTATCTTCGTAGACTATCTCTGTAATTCCATCACTGCACAAATACACATTCCTCGCGAACATCTTCCCAGGGTTCCAAATATTCCAAATGACGACATTTATCAGCATGAGGACAGCTTCAAAGATGTAAAAGTATGCTTCGTACCGCAAAACCGGACTGAGTTTTGCAAGCGCCGCTGCATCGTCAAGGTCGATATGCGTGTTACCCATGTGTTCAACCAAGCGGTATATGCAGCGCACAAATATGAGTGTCATACTGCCGTATAAAGTCCACAGTGTCTGTATCACGGGCTCGACATTCAGTCTGGATGATGTGACACGCCGATGGAAGCTTGTCGCTAGCACCCCAAAGCTGGAAATAACCAGTATCTGCATCGCCAAAGCAGCGAGTGTCATGCCTTTCCCCAGGTCTTGTACCGTTTTTTGGCTGGATGGATTTGCGGAGAGTGATACACCCAGACTATTGAGTGTCTCGATAGCGAGCATTATCGAGCCGAATACTCGAAGCACAAGCTGCGGGCGAAGAGGCGAGAGATGAGGAATATAGGCCAGCAGCCTGCCGAGAATGTGATAGTTGGCGAGTTCGAGGAGTGGCGGACAAATGTATATGAAGACTTGGCTCATGATAAAAACCATAAGATTGGTGAATTTAGAAGAGGAATACATGTAGGCGTCGAAAGCGTTGTAGGCGCGCAGTGCGTATCCGATCGCGAACGAAACTGTACATAATGGTAGGAGACCGAGCAGTCGCCAGGATTTATCTCGACTAGGTTTACTCAGATTTGCGCAAAAGTGATCGAGTGCTGAACTCACTGGCATTGGTAGATGTGTTGCGCCGCAGAAAGAGCATAGAGCAACGTGAACAGAATAGGTGCGGTTTTGTTGGGTGCGTATATATAGAGACTAAGCGGAATTGGCTGACCATTACCCATTCTAGAACTCTGAGATGTAATCTTGGGCTTTCGACCAACTTATGGATATTGGAAGCTTTGAAAATAATATTGGCTTTTGTATACCAGTATCAAGATACTGAACCAAAGATATAACTAGAACCTAAAAGCTGATACGCATGGGTTAGGAACCCCTATTCGAAGGCGAGGATACGCGTGTTGGAAGTCGTTTCGCTTTCGCCGCGCAATCTCAAACCAGACGAAGGCAATGAGTGATTGCGTCTTCACTCCTCCCAGGCCACTTGTCAGTTCCAGCCAATAGGCGATCAGACAAAACGACTAAAGTAGTAAGCGCTGTTGAATACGCGTGTTACATAAGCAAGGTCTACCTCTCCTGCGCAGCCACAATCCATCCAGGGCCCCGTCAACGTATATTCGAGCTTCATCCGCAAGTTCTGCTCGGAATGTAATACGCGTATTTCAATACTAGGGTCATCGATAGCTTTTTCTCTGGATAGAGCCTCCTATCAAATGAAAGCACAGCGAGGTATGCTAAGGCGTAGCCACAAGAAGTCGAAAGGAGGTTGTTTGCAGTGGTCAGTACGACGAATTCGTAAACAGGATATGCGCGATTCAGATTTTACTGACATTTGATGCCATTGAGCAGTAAGCGACGACACGTAAAGGTGTGTAGTCGGGCGTTACCGATGTTTAATGTACCCAATCAACTAACCCTATCGATCTTGGACCGGTAGTGCGACGAACAGCGCCCTGTATGCCGTCTTTGCGTCGTATCTGAGCGCACCTGCAGCTTTAACAATGGGTTTCCTTGCAAAAGCCCTGAGTTGAGACCTTCCAGCAAGCCAACTGCAGCGTTAGGAAATAACACCTCTACTGGCACACTACTCCCCACTCCTCCTCAAAGTACGGCCAATAGCCCGCCTTACTTATATATCCATAATCAGGCCGATAATCAGCTCGATCCACCTCCAGAGAGCGCAATCAATCTTGAGCACATGAAGCTGCTTCTCCACTCCATTAATGCCATGGATCTTTTCAGCCTCGGCGGAGATAGGGCAGTCCACCAAGAGTCTCTTACCGCTAGCGATATCATAGATCTAGGTATTCGATATCCATACCTACTCCACGAACTATGCGCCTTTTCTGCTAGGCACCTTGCCAACCTGAATCCGGATAAAGCTAGGTCTTATCTACACCACGCTATCACATTACAGACCCGTGCTGTCTCTCTCTTCAATACGTCGCACGCGCCTATTACACAAGAAACATGCGTTCCTACACTACTCTTCGCCACGACGCTAGGCCATCATGTTTTCACAGACACACTGAGCAGGCGTGATGGAAATGATCTTAAGGCCTTTCTTCTCCATTTCACACAGTGCTTAGACACTCTCCAGGGCGTATATATTATTTTTCAAGAAGCGCGTCCCTTTTGGGATGCATCTGTGCTGGCCGATATTCTCTCTCAAAGCGCATCTTTGACATCGCGAAGGCCAGTTGGCAACCACTGCCAACGTGTTGCAGAGCTAGTTGAATCCTCTTCGAATCTGTCCGGGGATGAGAAGAAAGCTTGCAATGAGGCCGTTCGGTATTTGCAAGTAGGATTCGACGCCCTATTTTCAGAATATGAGGAACCTGGGAATCAATACCAAATGTTGTTTCTATGGTGTATTTTGGTGCCAAAGGATTTTATTGTACTGTTGTCGAGGAAGAGCTTCGAGGCTTTGGTCGCACTGGGCTATTACGCGGTATTGTTGCAGCATGGAAGAGCGATGTGGCAAGTTGAAAATGCGGGAGATCACCTGCTTGGTCTTCTACAATCATACTTTGACGGAAAAGTTGAATGGGACTGGTCGTGGTGACGTTCCACAAGGTGGGACCAGCACTCGGGTAAAATCGGTCGCGCCCTCCGACTCAAAGTATGCTCGGTAGCTCTAAGCGCCGGGCTTGCGACTAAGGATTGCGGCTGAAGATAATTTCTCGAGATTATAACTTGTTAGTCCGCTTTGTCATTTTCCGCTTACGCCAGCAGGGCGAGTTTTACGAATTTCTACCGGTGCCAGGAAACTTGGCTTTGAATTGAACAGCTCCACGATATATCACCGTTGTCCCACCTGTAGCCCTTGGATAGAATACGTCCCTGAGAAAGTACAACTTACCTTGCCACTTCGATTCTAATTATATCAACCAGCAACCAAAGTCTTATCGAAGGTTTTGGCGGCACGCGAAACGGAAGATACCGAAATATTGCTTGAGTACGCCTGGAAATTCTGCCACATCCGCACTCCATCATGGACCGCAAACCAACTCTCGTTCTGATCCCTGGCGCCTGGCACAAACCTCAATGCTACCAAAAATTGACCAAATCCTTCCAGGATCAACATGGGTTCAAATGCATCCTCATCGACCTCCCTTCGACAAATGGCGATCCGAATGCAACATTCAAAGACGACATTGATGCCGCTCGCGACGCGATCATCGCTGAGACGACTGCAGGCCGAAATGTCATAGTTATCTCGCATTCATACGGCGGAATGATCGGTAGCAGTTCCATCAAAGGCTTAACGCGACCGCAATCTTCGACATCGGATGCATCTAAAGGTCACGTGCTAGCACTGGTGCTCATCGCTTCAGGATTCGCCATCACAGGTCTAGCATTCATGGATCCACTCTTCGGACATCCCCCTCCCTTTTGGCGTGTGAACAAGGACACAGGGTTCGCAGAGCTCACAGCCGATGAGCGCGAACTGTTTTATCACGACGTACCTCGGGAAGAAGGCGAATACTGGGTTCGTCAGTTGACGACGCAGAGTTTGAAGGCGTTGTTCGAGGGCGGGCAGTATTCGTACGCAGGTTGGAAGGATGTTCCGACGTGGTACATTGGGACGATAGAAGACAGAGGGCTACCGGTCGTGATTCAGAGAGTGCAAGTTGGTGCAGCGAGGGGCCAGGGCGGTGTGGTGCATCATGTGGAGTTGCCGACAAGTCATTCGCCATTTCTGAGTATGCCTGATGAGGTCACAAGTATTATTGTGCAGGCAGCCGAAGAGGTCGCAGGGTTAAAAGATCAGGACAAACGAATGATGGTAGACCTCAAGAAATTCGAGGAACCAAGAGTTCGATTGTTTGCTGTAGGGACTTGGTTTCGGTTTGGGATTCCGCTGACTATTGGTCGATTCATTGGACTTGGATTTCGCACGTTCTATACATTGAGGAATCTGGTCACTTGGCGATAGTAAGAGTGAAAGTGTTCTCAAAGAGACTCCGTTGAACAAGGCAAAAGAGAATTCTGACTCCTGGGTATCCATAAGACAATCGAATATATTGATGATAATATCTATCAGGAGAATGGTACGTTCTATGTACAACAATAGATGCACTCCTTTTCTCAGTCGCCCCACAACCCACTCAGATTACCAAAATATCTCAGTTCCCAGAGGTACAAGTGCTGGTCAGATTCTTGTCTAATGGCCAACACGATAGCTGTTCAATTGGCTGATCAAAGACCTTCTTCCCCGCAGCCGTGACAGTGAATTCAGTTTCTACCCCTCCCTTGACAGTGACGACCTGATTACAAGCATTTACTGTTGCATCGTTTTTCGAATCGTTACCTTGATCTGACTCCATAGGATGGTCTCCAGCAGCTTCGCTCCGTGGGGTCCAACGACGCAGCCGTATGTCGCGCTTGGATTTTGCCTTTTCCGAGGGATCGAGATCAAAGGTAGCTTTAGCGGTGTCCCCTTTGAAGCGAAATTCAGGTTTGATCATGAGTTTGGCGTCCAGGGTCTCCACGAAGTCAACGTATTTCTTAAGTCCCACGGCTAGATTGAGCCCGATACTGACAGTGCCAATAGACAAGCTAGAAGTAAACTTTGTGATTTCGAATGTAGATCCTGGGTTTAATGGGGACGCTATTTCAAGATTCTTTTGACTACCGGACTCGTCTAGACCCGAAAGAGATGGTTTCATCTTATTCAGGTGAATCTTGAACCCAACATTCAGTTCGCCGGAACCAAGTAGGTTATATGCGCCTTCGATCGATAGGCTTATGTATGCAGTGGTACACGTGCCTTGTGGAGCCCCAGGAACTTCGACGTTCCAACTAATCTCTGTGAGTTCCTTTTCCCAATCTTTGACAACGTTGTTGCCTTTAGGCTTGCAGGTAATAATCAAAGAGCCCTCCATATCTGTTTCGCCTACCTCGGCATCGAGATCACCATTCATCGGCATCGACCAGGATGTTTCGGGGGCTTTAAACTCAACGCCTTTTAAATATACCTCACAAGGCCCAGGCTCAGGTATGGTGAATTGGCTTGGGATGTGGTTCGCATTGGAAGGCTGTCCAGTTGCTCCAGGGCATGCGATCGATGAAGAAGACGACGAGGAAGACGAAGACAAAGACGAAGAAGTGAATCTGGTGGATGTTTTTGATGTAGTTGTTGTAATTGTTTTCGTTGCACTCGATACCCGATTTGTTGTTACAGTGACTGTGATGTCGTCCTTTCCATCTTTGCTTCGATTCCTCCCATCATCGGGATCATCACTTCCTGCAGCAGTAAAAGGCTTCTGTACTATAACAAGCCAAGGAGTTTTATAAACACTCGGATTCGGCAAAGTTGTGAATTTGAATCCTGGTGATGGTTCGGGGGTTCCAAGCAGATCAAAAAGAAATTGTGCAACGATCACAATAGCAGCAACGCAAACCGCTACATCCGCAACAGGATCAACAGGTCCTCCAGCAGCGCCCCACAGCTCGCTTATGGTCAAGGTCTCATCACCGAGCTCCTCTACTTTGGTTGCTGTGCTGAACGTTTTTGCAATCTCGAGAGCTGTTTCGTCGACGGCGTCATCTTCACCAATGGTAGCAGCTGTTTCATCCAATGCGTTATTGTTGCCAAGATATATGACACTCTCTTCAAGTTCGCGCTTTGAGATAGATTTAGCGCGAGTTTGGCCTGCCGTATTTGCTACCTGAGGTGCTTGGGTAAGATTCCCGAGCGCGGAAATAAGATCTGTGTAGCCTGGTGGAACTTGAAGGGAGTTTTTGAATTGAGTAATGCAGTCAACCCCATCCGCACAGTTATCAGCATCCTGCCAATTCGTAAGAAGTGATCTTGAGTCAGGCTTTAGCGCGGCTTGCGCAGCCTGATGGGCATCGACAACAGCATCGTGCGCAGAACGCATCTGGAAGTTGGTGATAATGTAGGTAGTTCCATCCGGTTGCAAAGAGCCCGGTGCCCCAATCGAAAATGCAGCCAAGGTTCCGTAGGCTGAGCAGGCATCTCTCGTAGAATTACTGGTTTTGTCGAAGTTCCCATAGAAAAGCTCAACCGGCCACGTATCGTGTGAAGCAATATAGTTGACATACGCTTGAGCGGTTGTAGGTTCGAGTTCTAGACGCAAGGTAGAGTCGGAAGGACAGGCGATATTCTGAACAGTTCCAATTGCGTTGGGCTCAATGTTGACCGCACAGCTTAGAGGCAGAGCACCCATGATCCCAATAAGAACAACATACATAAAATAAAGTAGAGGCATCTTGAGCAGCGGAGAATTTCAAGAAAGTGCAAGCTTCGCTCTAGTTGAATTCAATAGCAAGGAGGTGCAGTTTTGGAACACAAATCCTCCCCACTATTTCTTCATTCGTACATGATATATAGCTGATAGCTTTTCCGCAGTCTTGATTCATGAAAGAGGATTAAGGATGCTTTCTCCACCACTATTCCAGCTCTAGTTCCCTTCCATTTGGGGTGCGCATCGAAAGAAAATTATATGCCTCGAGCCAATGTAACACGCCACCTAATGCGCGGGCATCAAGAAGTTGATGCTTCTTGTTCTAATGAAGCTTGATGTTCCATTCGAACATCTAGAAGCTGTCGCCCTTAATACCGAAAACGTGGGACGTGTTGTATCCACAATGCCAGTCATATTCTAGTAATCAGCATGACCTACGTAGGTGGCAATGACGATAGTCCTAAGAAAATACAGCAACTCCGAATATCGCCAAAAACTTGAAGTAGAAAGTGTATGTGGAATGATAGAACAAAGAGTTCCTAGTGGTTGGTCTAGGTTAGCAAGGGGACGTGCGCTTCTTTGTAGCCTTCGTCGTTATTCTAGTATGAACAACATCGGAAGGAACTTCTAAATGCGGCTGATAGTATTCTTGAGTGCAGTCACGCTTTGATACATCTCAACATGATGTGGCCAGATGAGGCAAGTACTATCTCTCCTCGAAGGCTAGGCTAGGCCGTTACATCTATGTGGCTGGAAACACGGACGTAAAAATTCTACCAGCACACAGACACGATTTTCAACCGAATGAGAATCAATCGAAGCAACGTAAAACTTGTTGAAAATGGCCCTAGATGGAGATGTTACCCTGTAAACCGTGCGCATGCATCTCATATATCTTTATGTATAATCAGTATTTTTCCAACGCGATCCATCTCTACGTTAGCTACCATATAAACTATTTTCGTTCCTAGAGATCACTTTGAGTTCACAATCTGCGCCGATAAGCCATGTACCTGCAAAACCATTGCTCAATTGGCCTCCTGATTATTCTTTTGGCCGTCTTTCAATTTTCCACAGCTGAAATCACCTCGTTGATCACCGTTGTAAATCTTTCAGATACGAACGTTACCATAGACTTTACGAATCAAGAGTGGGAATGTATTTCTCGCGACTTCGATTCGTCAAACACAAGAGCATATCTTGACAGTTATCGTTCGACTAATGATGGCGCATTCGGTACTTTCAAAGACACTACTGGCGTCACTGACCTCGAAGTTAATCTCTGGGGATTTACAGATTCTCATGTGCTTCCTCCAGGTCAGCCATACAATGGTAGCTTTCAAACATACTGGGCTGCTATGGACAATGCCCCTGGATGTTTGACTGCGCAGTCGAACCAATGGTTTGTCCTGACTACACCGAATGACACCTATGCTTGTACGTCTACCTTGATATTTAATTGTCATTTTTTTGTTCTGTGCGTGCTTGCACAGATCGATACGAAGAAACTCACGACGACTGCAAATGTTCTTATTTGTAATTGCGCATGGCTAATATGTGCATAGTTAACTTTGTGGATCCCACGGGCCACAACTGGTACATCGAGATGATTCGAAATGGCGACACTGCAAGCAAGGCTACTGTGATTCTTGGTCGAGCCAACCAGTATGGCACAGGGGATGACGGTGCTATTTTGTCCAACAAAATTGTCAGCACCAACAAAGATTTACCGCTGGATTATAACTACCAATACGCCGACTCCGACCCCGACCAGCGGACTGTTTGTCTTGCAGGGTCCTATGTTACCGAGACTGAATACCATTGTGCAGTAACAGGGGTGTCTTTGTTGATTCTAGCTGGAGACGATGGGCAGACCCCTGTGGTAGTGCTGGAACCCTTGCCTGACGCAGGCCTTAACTGGTCTGGTGGCGGGACCCGCCCCTCTACTGAAAGCTGTTTTGAATGCTATCTTGGACCTGTCTAATGAATCCAAAATGCGATTTTTTCTGTGCCTAGTTAGGGAGATGATAAAATAGTATATACATTTTTTTCTACACAATCCGTCTCAAGCAATAACAAAAAGGATAGTGTTTTTGGGTTTGTGCTCCAGTAAAATACACCCAACGCCCCGCATTCTGCTTCCCCACGGACGGACATCCCACTTGGCCGAGCTTACTCAGACTACTCCGCTACAGCTCATCTATCTGTTATTGGTCCGCTATCGCTGAGCCACACTTCTGAGGTGCCGCGAACGATGATCGCATAGCCACGACGCGAGACAATCCCCACCAGAACATCTGTCAGAGCAGTGTAGCTAGAATCTACTCTGTAGTAGGTTGTGACGCTTGACAAAGAAAGCGTTTACGTCAAAGGCTTGCCGCACGAAAATTTGCGCAAGCGGACATTCCTCGTACGACCGGTCGGAGCCTTGTCGATCTTCGCTGACCGAGCCGCGAGTTCCGAAGGCGCCGCGATTATATATCAACAATGACGACCAACACATATCTCCAGCAACACTGTCCATGATCGATACCCAAAATCTACAAATTAAAATACCACTTTTATTCGAAATAACCTTTCCAAACTGAAAATATGTCATCAACAATGTCTTTCGAGGTCGTCTATGCGCTCTATCATTGGATGGCCGGCGACATCTCACCACAAGTACTGGCTGCTAAGAACAGAAGATTGAGTACAAGCGAAAGCATAAGCTCCCCTATAAGCCCTGATAGGGAGAGTGTCGAACTGCAGGCTGCCGTTGAGGAGCGGCGAGATGTTGGCATCCCAAGGCATCGCAGGACAAGCTCGGATACCAGCGGAAAAAGCGTTCGATTTGTCTGAAGTGTCTTGAAAGAAGAATTTAGGCAACATATGGAGTACAGCGCCTTGCCGCCGGTGTAAGCCAGCCTTCCTAACGAAGCATCGTGAAACAAAGCTGATGTAGGCCAGGCGCAAGCACAGAATTGATGAAAAGGCGTGCGTCTGAAGGGAAGGTCACACACATGACCCATCCGGGCAAATGTTGAGGACCAGCAAAGCGAAACAACGACTCATGCTCTACCGCCCCTGGGGCTCGGGCCTCCAGTGGTCGCGCATTGTGGGTGTCTTACATCTGCGCCCCCAAACACGACCAACGCACCCGAAGCACTAGACACAAGTACAACCGTACACCGGGTACAATAAGGGCTTTAAACGTCGATCTAGGCAGCTGCGGCGCAACAAGGAGGAACGAGCAACTCGACCAGTCGGAAGAGGAGGCAAAGAAGGCATAAGCCAATCATCGTAGGCGGAGCCGCTTCCTAAAAGTAGCTAGCTGATTGCTATTTGGGGATGAACATAGGGAAAACGACACAGGAACGTTGTGGAATGAGATACTGCATGCTGCAAATGCTGGCTTTGAATATTCTGATGTGCCCTTTAACTTATCGTTCGAATCACGAAAGCTATATTGTCATCCAAATAATTAAAACACAAACTAGCGCGGTTTGTTTTCAGCCTCTCGATTTGCTCCGATTCTTTCCTCATTACAATAACACCCGAACCTCGTGAAATATCTTTAACAATACTGGAACACATGGTGTACAATTGAACCCCATCCCATGAAAATGTGCTTGAAGTCTTCACATTTTGTCATGAACTGAGACGACTCAGACCAACAGCAATCCTGCTAGTAGCACACTGAATGCAAAACTTCCCACTATTCTTATGGATTCCCAAATCGTAGATGACGCTGCATTATGATGCTGTTGCTCTGGGGGTGGCGTAAGTACCTTGATGATATTAAAGTCAGTAATCAAGAGCTATCGCAACCACATTGAAGACAGCATCAGCAAAGGGAGCTACATACCTTATCGATCACGTAGGCGACCCCGTTCTCAAGGATGATATTGGTGGATATGATCTTTGCACCGTTGACGTAATACTCGCCATCGTTCGATTTAGTCACCGTGAGCACGCCTCCACTTGCTGAGTTGAAGGTCCCGCATTCTTCCAATCGCGGTAAATAAGCAGAGAAATTGTTGACAAAATGGTTATTTATAGCGGCAGTGCTGAGTGTCCAGTTCCCAAGTGCAGAAATCGCGGTGTTGCTAGGAATGAAGAAGGTGCCGCCTTTTTGAGTGTCTAATGATGCCGTGATGTTGCTGCAGTTTAGGAGTGAACCGAAAGCCGTGGTATCGTTCAGTGTGCCAAGGGTTCGAGAGAGTTTTTTAGGGACTGTGAAGAACCTGGTGGAAGATTGTTCAGTGATGAATACGGCAAGGTTGATTTGTCACGTACCCATCAACCAGAGAGACTTCACCTCCATCATACTTTATCCCTGACTTCAACACAGATACTTTGTTCCCCAATCCAGTAACGAGCTTTCGTGACGATGAAGTATTCGGATCTTCCGCAGCCACGCCATCGTAACCCAAGAATTCGTCGTGGACAAGGACAACTTTTTGGTTTGTTTCGTCTTCTAGATTGGCGGGTACTTTCTCGCTTGAAGTAGTGTACAAGAATGGTATAGAGTCGCTACTGCGTTTGGATAGACTTTGCAATTTAGATTTGTTTGTATTCGTACCTGTACTCCAGATATCTTCGGCAGCGTGGTAATAAAATTCAAATATCGGATCTGGATCGTCTTCGTGAAGCACCCAACTGCTTGTGTGGTTTTTGAAGCGAAGGACACCATCCACGGGTGCAAAAACTGTGCGCACTGTCGGGCTAAGGTAAAATGCACATAGCTCGTGATCAGCTTCGATCATATCCGCGAAGATTGTCGCATTATTGGCTCGAAGTACACTAAACAGGTCTGTAGCATAGCTCACTCTAGCTAAAAGCCATATGAGTTGGACAATGGTAAGATAAGAAAGCATGCTGATGAGTGGACGTTTCAACTAGTAAGGTGAAGTATCTCCTTGCGTGAATATTGGAATTTGGTATAATGAGGCATTTCGCAAATAAATGTAAAGTGAACGAAATTGGGTGACGTTACATGCTTCGTAGAAGTAATTTCGTTGGTGTTGTACCATTTCAGGGCGAAGCAAGTTCGCTTAGACTCGTGAGAACAGATATCACTCAGTCGCGTAGCATCATTTCCTCTGTTTAGTCCCGAAGATCGTTCATCTTTGAGTTTTCAGTCCATAGATGAATAATATCTGACAGAAAATTTGTGGCAACTATAGGCTCCGGTAGATCGAGATAATTCTGTCACTGGAACGGTAAGCTCCTCGAACACCGATGACTCAATTCGATGAATAGCCACTGATGAAGTAACGCTAACTCATCCGGCTCTAGAAATGTCTCTGAAAACGGCCCCCAATCATCTTGACTGATTAGAAGCACATAAGCTCTAAAATGGCCCTTGTTATATCCTTCCACAACATATACCGTGTCTATCGCGATGGTAGATTTATGAGCGCAAGCGGCACATAATAGGTTAGAAAAGGGGCTAGGGGTGCTGAGAAGCTATTGATTTACGTCGTGACACCCAGTGTCAATTTATTGGTGCGTTCATATCTCAATGATTGGGCAGTTAGCTTGTTGTACGGCCTAATACGTATCACAATCCATGCCACAGACCAATCCTGTGATGTATAGAGTGGACAAATGTTGAAACATGAGACGAGATGACGGAACTGATCTGAATGACTGCTTTGATTTCTCCAGTAGTCGATGGAACGTGTAGTCGCTGCGCCTCCGCTCCTCAAGAGTCCGTAAATACCGGGGGATGGTTACAAAAATTGTTCCAACGTCAAAAGAACTTCGATATGTCCACCACTGTGGCAGCCGATGGAATCGCTTACATCCTCAACCAAGTGTTTCATTTTCCAACCGACCGTGGCTCTGTCCTTGCTATTGCCGTGAGTGCAGCGGATGCATCTAGTATCCTTTCAGTATATTCCATCCTAGTGAACACAGCAGTTGGTCAGATATGGGCTATTATAATAATTATAGGAGTCTATGCAACACTAAGGCAACCGCCCGAATCCCGATCTCATAATGCTGTCGTTGCATCCGTCGGAATTCTGAATGCCAAGCGGCCTTTGGACGTCAGCACACTAAGCGTCAATTATCTATGGAAACTCAAACGAAAATCTCCTTGGATGGTGCTACTATGGCTCTTCGTCTCGGTGTTTGCTTTGATCGCGAGTGCTGGTGTTCCTGCCCTTATAGGCCGAAGAATGGTTCTTGGTCATGGCGCACCAGTGAGGCCAGAGCTTATCTATGTGCCCGATGTCCGGTTCAGTAATACCACGGACAAGTCCCTTCCGATCAAGATAAATACGTTGAACGTTCCTTCGGCGCTGCGTGCAGCGGGAATAGTACAAATGAATCTTGGTAGACTATACGAATCTAATGTTCGGATGGAGTCTCCTACAGTGCTTCAGGATCTTGGCAATGGCGAGTCAATCAATCGATATAACTACCATTATCGGGTAACTGCAAAAGATCTTGGATTACAACGCTATAACAATCTGACGTTGTATGTCGAGGGTTCCTGCATCACAGAGTATGGCTGGAATACCAACTCATCTAACATGAATCTGTACCACCTTTGGAATAACACCACGATGGCATGTGATACGGCTAATAAAAAATTCATGTCGTCGGGACCGTTAGCCTTTTTCCTCACCAACAGAACTACTTCTGCCTATAGTTGGACCAATCCGAATACCTCGTTCGCGATTCTTGTCTCCGCCGTTGGTCGGCAAAGTTCATCCGAAGGCAAAGACCCAATGTATCTCACCGAACCGTTTGGTAGTGGACACCGGGTCAAAGATGGCCGTCCCGCTTTATCCTGTTGGCAAATGGACACCTGGCAGTACCTATCTCAAAATCATTCTGTCACAAAGCTGAGGACGAGCAATAGTTCCCTTGTTAATTTTCCGGAAGTTTTGCAATCTATTCTTGTTTCATCTTTTGCTATTCCAATGATAGTTAACGTAGGGCAACGTCTGGGCGCATCCGCACTATTTTCCGCTACGCGATCTACTGTTGGGTCAACATTTGATGCTGGAGGTGCAAGTATTTTCGCAGACCTAAATTATTTAGTGTTTGCATCGTATTTCGCAACGAAGAATACGCTTTTAGACACTACGCTGTATTCATGGAACGACATTACTGAATTCGGCATCCCAAATCTGGTACAGGAGAAAGATTTGAAAGACGTAGCCACATTCGTCCTCTACAGCAAAGACATCAGCGCCTTGTCTCTCACGGTTCTGATATCGGTTCCAGTCGTGGTTGTTATTCTATTTCTGGTGGCCTACCTAGTTACAACACATTCTTGGTTCCCATGGCACGTCGTTCAAGGCTATCAAGCCACGATTCTCTATAGTCTACTCGACGAGAGAGCGCAAACAACAGAATCAATGACTTCAGATGAACCAGATGGGCGAGAAGACATCGAAAAGCGCATTTGGAAACGCGGAACAATCGCCTGGTCGGATGGGCCTCACAAACCAGGCAGACATGCATCGATTGTGACTGATGCGGATGGGAAGCTAACCTTGGCTTTGGTGGGAAGAAGAGAAATTTCATTGCCGAAAGAGGCGAAGGTAGATAGGTCAGTATATCAGCTGCGGTTTCCCTGCTTTGACTTGTTCTTGGAATTATGTCAGGCAGAGTTGACATCGTATAGGAGTAGCGACACCCCTCTACTTGAAGTGAACCTCGACTTCACTTCGTTCAGTGAATACTACGACGAGACGCAGACCAGCAAATCTTTTGAAACTGATACAGGGTATGAGCCTCGTTAAGATACACCTGGGCACCATGGCAATCACGTGCCTAGGTCAGTCATGAACGGGACGGCTTTTTGCATTGGAGTGGTGGTGATGGAAAGAGATGAATTAATGAGACACGGATAAGACAAAGTAGTTGATTTGCAAAGTTGAATATGCTTGATTGAATTGAATTGATTAGGAAAGCTGAATATTGTATGCTTGATTGCATTGGATTTTATACTGTGTTTATGAAAAGAAAGAAGAACAATCTTAGTGTTCATTAGTGAGGCTTTCGGCCTTTTTCTCGGTGATGTTGTCTTCCATCACATTAATGAGGCATCGAATTGCCTACACAATTTGATGTGGCAGATCTTCGTGTTTAACCTACCTGTCGAACTCGACGAGTATTGCAGATCTTCTGTCTACAAAGCGGACAATTCACCGCGTCCTGCATCCAGTAAGCAGAATTTATAAGCTCGTCGAGCTCCGTGCAGTGAACAAGGTGCGTACAGCCCAATTGAATGATGTCCTTATCCTCGTCAGTGAGCAGGTCGCACGTGCAAACTGCACATACATCGTCGGGGCGAAGCTCGGACTGTTGGACTGCTTGACCAAATTGCCGAGGGTTGTGCCGGGCACCAATGGCCTCGATGGCAGGAGGATTTACTAAATGCATCTCATGCACGTATGCATCTTCATCTTCTGGCCGCAGTTCAGCTGTCATTGGGTCGCCGACATCCTCCATTTCCTCGTCCTCGTCATCTCCACTCTCATCGTCATCCGACGATCCAGGCAAATTATTGAGGAATGATGAGACGGCGTCATCCAACTCGTCTACTTCAACAGCACGCTCCTGTCTAATGAAAGCATGCTGTGCATTGTTCGGAAAAAGAGAACGGAGTGAAGCTAGCGGCGGCAAGTTGAGCTTCTCAGGTCTAGGCAGCCCATAGAAAACAAACTGTTCACCTGGGTTCTGACGAATGTAGTGCAGTCGATGGTTCCATTGCATAGCAAGGTTTACTGTTGGATCGAAAGGGAGGTCTTCCAAGCGATTTGTCAGAATATTCGTGAAGAGTACATCATTGTGGCCTTCCGCATCACATTGTACGTCTAGGATGAAACGATATGCCAATGCATCCATGGTCATCTCATGTTGCCACGGACGGCTCAGAGGTAGATGGATGTCTACAAGAAAATATCTAGCAACCTTGAAAATGTCCACATTGACTAGATATTCGCGAACGTTCAGCGGCGCTTCAGAGAAAGGGTTCTCAATCATGTCACCCCAGGCCTTAGCAACCTCTACCATCCCCTTGGTCCTGCCTCCAGAGCTCAACCGTGGCATGCCCTGCTGCGCGAAGTTCCATGCTGATGGCCCGTAACGCGTCCAGATTTGTGCACAGTGCAGGGCAACTCGAAAGAATTCGCGTAGAACATGAAGGTAGTCATCCATGGTGCCAAGAAGTGCCGATGACTCAAACGCCTCGTCTAGCATGGTCAGTGTCCGAATCAGTTCAGGGACATGATTTTCAGCTGCAGGTGCAGGTTCCTCCGGAATTGGAATTATATCAATTCCTGAATTCGAGTATACGGGTTGACACACAGGCTGTTCAACGATAAATGATTCAACCGCGGCAACTAGTTGCAAGCAAATTTGGGTCGGCAACAGGATGGCACGCACACCTCATCAGCCACAACTTGATAGCGACGACCAAGGGGTCATTCTGAGCCATACCTCCAAGCTTCTTCAATACTCCTTCGCCTATAACGACGCGGCATGCTTGTTCGAAGGAGTGAATAGAGTCATTCTTGAATCTAGTCAAAGCGTGGCGAATGGAGCTATTAACTGGATAGCCATTCATATATGTATTCCAGTAACCCGTCATTGCATATGGTTCATCGTCGTCATCATAATGGAAATGGGACATGATGGTCACCAGGAATGTGAGCACTTCGTTCAGTTCATTGAACTCTGCGCTGAAGTGTAGAAGACGAGTCAAGCCTGGGTGTGGAGATGCAAGAAACGGCATTTTGAGATTTGCTGTTGTACTTTGTTTGCTGAAGTGGTAAGTAGCTTGGCTTTTTTGAAGCTGTTGTTACTGTAAAGAGGTGAGTGATTGAGCTTTCGTTGTAAAACTAGAGCGGTGTGTGGGTAGACTGTAATGGCACACTTGGGGGCTTATATACTTTGAAGTCAGGGTATATTGTGTTTTCACAATGGTGGGGTACGCATGATTAAGATACCGACCCCATTGTGTATGAATATCACTATGGTATCACTTGTGTCGGCTCAAAATCGTTGTGTATTCAGGGCGTGCCGTTCTAACATTGTTCAGCTGCTCTTTTCTTGGCATCACGACCGTATAGGCAAGTAATTGCTTAGGATTGACTGTCGTTTTGGTGTATTCTTCAATCGCAGAGAGCCGAAACATTTGTGCCGACACTGCGCATGGAGGGTGCAATGGGATGTGCAATGGAAGGTGTGATGGAGGATGAGAGGGAAGGTGCGACGAGAGGTTCGCAGTTCGGCGGAAGGAGCAAGACGCGTCGCGGGGGAAGGCGCGCGCATGGCGCACCAGCCAATGCGACAACATCTGACAACAGCCACGCTCCGAGCCTCACACCGCGCACCCTCGCCTGAGCATGGCAATCTTGCAATCTCGCTGCGTCTAGCCAACAGACTGTAGGAAAGGTGCCGTGCCACCAGTGCAGGCGCATACGCAGCAGCGTGCTCATGGTCGGACTGGCAGAACGGAACCCACCCACCAGCAGCCCATTTCTACACTACGCCCTCGATCGCCGCTCCGTATTCGCCGAACCATAAGAGGATACCAACGATGGATCAGATTGCAAAGGACACGGCGGCGGATAGCATGGACAAGCATCATACGGGCAAGCAGCGTGGACGGTGGAAGAACCCGTGGGCATGCTCGCTCCTCACCATTGCCGCTACCCTGCTCGGGCTGGGAGCTTTGTTTTTGATGGCGCAGTCGTTTTTGTCACGGCAGTTGGATCCAAAAGGATGCGCTATGTCGTACATGCGGCCTGACTACTCCAAGTTCGACGATTTCGATAGGGAGCACACCCCGTTCGCGGGCAAGTATTCGCTGTACCTGTACCGCGAAGGCGGCATCGACGAGGATCGCAGGGTAAGCACATCCCCTCGATTCGTGCCGCCCAAACTAAATGGATCAAGGTGAAAGGCGTGCCTGTTCTGTTCATCCCAGGAAACGCTGGAAGTTACAAGCAAGTTCGGTCATTTGCCTCTGAAGCGGCATACTACTATCACAATTCTGTTCGGCATCAAGCTGGGCCGAATAACGTAAAGAGACCTCTGGACTTCTTCTCTGTAGACTTCAACGAAGACTTCACTGCCTTTCATGGTCAAACACTGCTAGACCAAGCAGAATATCTTAATGATGCTATAACCTTCATCTTATCCCTTTATCATACGCCATCCCGCTTCTTACGAGACTCGGGCCTGCCAGACCCAGTATCGGTCATCATAGTCGGCCATTCCATGGGAGGCGTGGTTGCCCGCACCATGCTTACTATGCCGAATTATCCATCCAAGGCCATCAATACTATCATCACGCTCGCCGCTCCTCATGCCAGGCCTCCTATATCCTTCGATGGTGATATCGTACGGACCTACAACGGTATCAATGAATACTGGCGACGTGCTTACTCGCAAGAGCGGGCGACGGATAACCCTCTGAGGCATGTCACTCTCATCTCCATTGCTGGGGGAGGTCTGGACACGATCGTGTCCTCCGACTACGCCAGCCTAGCCTCAATCGTACCTGATACACATGGCTTCACTGTATTCACATCTTCTATTCCCAATGTTTGGACCGGTGCCGATCATCTGGCCATAACGTGGTGTGACCAAGCGAGAAAAAGCGTGATACACGCGCTCTACGACGTTATAGATGTCACAAAAGCCACGCAGACTATTTCTCGGACAGAACGCATGCACGCATTCAAGCGTCGTTTTTTGACCGGTTTCGAAAATGTCACCGAAAAATCTTTGCCGCACGAAGAGTCGAAAACAATGTTAATCGTGGACGAGAAGAGCACACTTGTTTCTGAAGATCGTCGACTCGTACTACGATCTCTTGGACAGTCCCATCAACGACCGAATCTTTCTCTTATGCCAATCTCGGAAGGGTCTATTGCAGGACGTACATTTTCTCTTCTAACCAGTGAGAGGCTAGATTTCGCGGGCCAGCATGGCAGGGTTGAGATACTCTTCTGCAGTGTTATACCAGTCCATGCCCATCAGTCCACGGCATCGTTTCAAGTGACGATAGACCTATCAAGTGACAGTTCTAGCCCAACACGGCTGGCTTGCAAAAATGCTGCGTCCGATGCAATTGTTCTTCCCGCATCTACCATACACTCAACCCATCCCTTCAGGAACGATCAGCAGCCTTTCTCATTTCTCCAGTATGAGGGTAAAGACCTCTTGGAATATCAGTTCCTTGCCGTTGTGGACAAAGCAGACCAGCATAGCTACGGTTGGGTTGTTGCCGAGTTCAGCACTGAACCCGATTCCGTGTACCCGGTAAATGTTGGCCTACACCATCTACTAGCTACAGGTGTAAGTCTTGATCTGGCTTCGCAGCGACCCTTGACCACCAGTATCAAAATACCAGCATTGCATTCGAGCCTTTTGGCCTACAACCTCCGCATTCAACAACGAGACTGTGTCGCAGGCGAATTGTTTATGCCCCTTGTTCGTCAGTACATCAGCGAGGTCTACGAGAGCAAGTATTTTGTCAATGTAAAAGACGCAGAGATAAACATTCATGGCGTTGCGCCATACATGCCACCACCCGCTTTCGCGAAACCTACTACAAATGGCCTCTCTCTACAAATCTGGACCGATCCTACCTGCGACAAGGGCGTAAACATAACACTGAAGGTGGATTTTCTGGGCAGTATAGGAAAACTCTGGATGCGCTACCGCATCGTTTTCGCCGCTTTCCCATTGCTTATCGTCGCAATAGTATTGCGGCACCAGTTCGCCGTTTACGACGAGACTGGCATCTTTGTCAGCTTCTCTGAAGCCATGAACGAGTGTGTGCGCACTTCGATTCCATTCATCTTGACGGCTTTGACACTCCTCTCTTTGTCGTTGACAGGGGCACATGGTCGGATTTTCGGCACCACTTCCACGGAGATGCCTGGAAATGTTACTGAGCACTTGAACAATACCAACCACGAACTACTGCTAGGCCTGCAAGATACCTTCTTCTGGTTTTTGGTTCCTTTGTTCGGCCTGATGTGTGTTGCCATCTGCGTTATCGTAAATTACGTCGTCCTCATCCTGGTTTCAGTCCTAGCGCTACTGTACTCGGTATTCCCCTCGCTATCCAAGATTAATGATGACCCGAGGAGTGCAGCCAGGTTCGCAATCACTTCGACTAGGAACAGGGTCCTACTTACTGGCACTCTGTTGTCGCTTGTCTCGACAGTCATACCATATCACTTTGTGTATGTGGTATTGTGTCTCATTCAGCTGGCTACCTGTATCCGCAGCACGAGGCTAGCAAAGGACACGGTACGTTTTTCTTTCGTTTCCTGTATGCATTATCTCTGACAATCAGCAGCGTCTAGACACGAACTACAACTTCGCCAACTACGTGCACTCGATCTTCATCCTCATGCTCTGGGTTCTTCCCATCAACGTACCGGTTCTGGTGGTTTGGACCCGCAATCTGGCCGTCTACTGGCTCACGCCATTCTCAGCGCACCACAACATCTTGTCCATTATGCCCTTCATACTACTCGTCGAGACGCTCAGCAGCGGCCGCATGATTCCACGTGTCCAGTCCCGCTTTTCAAACATCACAAACGCCATCCTGTTCGCTATCGGCGCGTACGCGGCGGTCTACGGCGTCACATACGCATACGTTCTGCATCACCTGGCGAACATCCTTTGCGCCTGGCTAGTCACGATCCACTTCGATGCGTCCTCGCTCTCGGTCAAGCGCTTCAGTGGGATCTTGGATTCGGATAGCGATACGAAGAAGCGGCCTTAAGAGGAGGAAGCAAAGCAGGGTTCTATTTGCTCGAAGGAGGATTTAAGGGCGATGTCTACCACGCATGTATCCATTCTGCGGCATGCTACGCATTCTCATCGGCGCTGTGAGGAGTTTCATAACTGCATTTTTGGCATTGGTGGTGTTGGAGGGTACCATGTGGGTTGCTGCATGTCTCTTTCGTGTCGGAAAATGCATTGGTAAATGGGCTCGGTCGTGTTTTCAAGCGTTTGCATAGAGGGAGCATGGTGGTGACGATGCAGGACAGCGTAGTACATAAGCGTAATGGAAAAGGTCCGCGGGAGAGCGGCGCTTTTGGCATGATAATACCACGCATACTCGGAGTTTCAAGATGGAAGACATGGCTCGGTAGTAGGTGCCGCGCAGATTTGAACATACAGGCATGGCAAGCTATGTGTAGATAGTCGGTGGATGGATACCCATGGTGCTGCGTTTCTGACCAGGTGAAGCATCTCAATGAAATGAATATTCCCAGAGTTGTTGGCGATGGGATTCCTGTGTCGTGATTGGATTGAAGGGTGTTTGTGTGTGTACTTTATCGATATAGTCGTGTGTCTGGGTTGGACTCGAGGCACTTTACAAGCATGGAATTGAGTATTGATAATATAATATTAGATTGCTGCGATCGATGACACTCGATACTTGCCATATCCGGAAGTTTGAACACAGTATATTATAGAGAAGAGATATACTTTAGGTGCCTCTGAGCTTATCGGCAGCTGTTGATTGTATGGTATGGGCCTGAGTCTGGGGTCTCCGTGCAGTGCGCCAAGAAAAGTATGAAGAGATGAACGACCATTCAGGATTTCGAGGCGACTGACTAACCGCAATCATGTTCACGTTGGGAATAGAGGTATGCCTGCACTGCTAGAATCGATGACGGATATCTCAATATACGATAGTGCTTCCGCTTGGCAAGCTGAGAGATATGTAAGCGCGCCGGAGAGCCAGGCTCGCCGGAGGGAAACCGATCTCAAAACCATCGAATTTTTTTCACTTGGCGCTTCGAACTAGATGGTCCAAAAACGGAGAACCATACTGTTCCTTCTGGATGCAAATTTGGCCACTTCGGTAACTAAGGGCGGCGGGCACTCCCGCCACATGCAGCACTGGACCGGGAGTCATGCGAGTCACACCGCTGGCCCGGACGGATTGGTACAAGCGTACTGTGGAGAACCTAGAATGCGGAGAGGAATCTGGGGATTATCGTATGTTGCGGGGGGATGCTCGAGCGCGCTGAAGAGCTGCTAGGCGCCCTGTGCGACGATACAGCAAGCGAACAGCGATATCGATGGAAGAGGGAAGTCTACTGCTCGATGTGAGGTCAGGTTTTCATGTGGTGAAGGCCCTAGCATAGGTGGGTGGGCTTGACGAAAATTCTTGTCTGTCGATAAGAGTCGGGCAACCAGGACAGCTTCGTGAGATGGCGGCTGCATGCGACTGAGATGGCGCTACCCAAAAATAGGATAGCTGGCGGCGACCCTTGCATGAATTTTTTGATTTCTTTTCTCACTGCAGGTCGTGTCGGGGAACGACTGCTAAGCGCGCACATGGGCCGCACAATCGTCGATGAAACGATGGAACCGCGAAGAAAAGTCTGGAACGGCTGCAAGAGTAGCGGGGCTGGTCCTGTGCACCTTAGTTGCGATGATCTCATGCGAAGAAAAGGTTTTGGGCAGCGTGGCAAAAAGTACCCGCAAAGGCAAGTCGGTATGGGAGATACTCGGCGCGACCAGGAGGGCACTTTGGAGAAAGGCCTGGAGCTCCGTATGCAACCGTAGCGCCGCGTCGACCAAGGGTCCACGACAAGGTTTGAGGTCGCTGCCGCCGCTGCAAGCGCCTCGAAGGGGCATCGAGCTGCGTGGCGGCTTCATTGGATGCGGCGGGTGGACTCTGGGTGAGTACCTGTGTTGTACTGTTCCGTACTGTGGTCTACGCAGGCGAACTGCCACCGCAGCGCTGGCTCGCAGGCACGCCAGCGGAGGGTTCGAAACGCCAACGTGGCAGTGCCGGCTGGCTCGCATGCAGATAATCCAACGACCCCGAAGGCCAGCCGGGGTGGGTGGTTAGAGAAGGCGGTCAGCGCAGGTTGTGTCTGAGGTGGCCACAAATAGATGTTTTGGGGGGGACATGGCTGGTACCCCGCCGAGTCGCCGCGAGGCTCTGCGACGGCCCTCGGACGGCCAGCGGCGCATTAGTAACGGGACAGAGGCGGCTGGATGGGCTCGCAGAGTAGCTGCAGTGACGCCGGCGCCATGAGGCAAAAAGCGCAAACTCGGCGTGCGGTGGGCCCATCCGCGTCTCTGGCTGCTCGAGGGCGGGCGCAGGACGGCGGGCTTGTATGGGTGTTGAGCGCGGCGGATCCGTGCCAACCCTGCTTATCGCCTTTCTAGCACAGAAAATTTCAGTGTCCCGCTCCCGTACAAATATCCCACCGCCCCTCCATTCAGCGCCCATCCTCTCCCCTCTCTTGAGTTCTGCCAGTGGGCTTCTTTCTTTCTGTTTTCTGTCTTTGCATAGCCTGCATAGACTTTGCTGCCAGTGCAGCCTTTGATACCCGGGACTCTTTCTCCCCCACCGAAAATTAGCAGACCGCTATTTAGTTAGCGCTTCTTCTGCTCCCACAAAGGCATCTTTTGCCCCGCCAAATTTTCTCAACTCCGACTTTTACACTGTCGACAGAAGCAAAAATGGCTCCCGCTGCCACTGCCTCTCACACGGCGAAGAACGTCAAGGCCGAGAACTCCAAGTCTCTCAAGGTCCTCGAGGAGCTGCTCGGCAAGCTGAACATCTCCAAGGCCCAGGATGAGATCAACTCGGCTGCGCTCGACATCGCCACCTTCATCAACGGCGACATTGAGGAGGGCGATGCGCCCGTAAAGTACGTTGCGACCCCACCACCTGGATGCGACACCATGCTAACAATCTTTGCAGGGCCGTTGAGCTGCTCAGGAAGCAGTTGGGCAACCGCAAGGATGCCGTCGTCCGTGAGCGCGCTCTGGACGCCATCCGTGCCATCGCCCAGCACGCCACCGTCTCCCCCGCCGTCGAGCCCTACCTCGTCTCTCTTCTGCCCGATACCCTCAACGCCGTTGCCGACAAGATGAGCTCCGTCAAGGTCGCTGCCCAGACCGCCTCCGAGGCCATCGTCACCGCTGCGAACCCCAACGCCGTCAAGGCCATCATCCCCCACATCATCCGCTCGCTCGAGGCAACCCTCAAGTGGCCCGAGAAGATCACCGATCTTAAGTGCATCGAGATCCTCACCAAGAGCGCTCCTGCTCAGCTCGCTTTCCGCGTGCCCGACCTGATCCCCGTCATCTCCGGTGCCATGTGGGATACCAAGGCTGAGGTCAAGAAGGCTGCTTACGCCACCATGGAGACTCTTTGCGGCCTCATCTCCAACAAGGATATCGAGCGCTTCATTCCCGAGCTCATCAAGTGTATCGCCAAGCCTGAGAACGTCCCCGAGACCGTTCACTTGCTCGGTGCCACCACTTTCGTCACTGATGTCCACGAGCCCACCCTCGCCATCATGGTTCCCCTGCTTGAGCGTGGTCTCGTCGAGCGCGAGACTGCCATCAAGCGTAAGTCGGCCGTCATCGTCGACAACATGTGCAAGCTTGTCGAGGACCCCCAGATTGTCGCCGCTTTCTTGCCCAAGCTGATGCCCGCGCTTGAGAAGAACCACGACAACTTGGCTGACCCCGAGGCCCGTGAGAAGACCAAGCAGGCTTTGGACACTCTCGTCCGTGTTGGTCACGTCGAGAACGGCAAGATCCCCGAGATCTCCAAGGTCGGTGACATCAGCACTGTTGCCGCTCACCTCAAGGACGTTGTTCCCGGCAGCGTCAGCCTCGACAAGTTCGGCCCCATCATTGAGTACATTGGTGCTATTGGTGGACAGCTCCTTGACGAGAAGGACTACGAGCCCTTCAACTGGCAGGCCAACATTGGTCCCTTCCTTGCTGTCATCGTCGGTGACGAGCAGGCCAAGGACCTCGTTGACAACCTCCGCAAGCGTGCCATCCCCGGCGCTGCTGCTGAGGACGCTGTTGAGCCCGATGAGGAGGAGGGCGAGGATCTCTGCAACTGCACATTCAACTTGGCCTACGGTGCTAAGATCCTGCTCAACCAGACTCACCTTCGCTTGAAGCGTGGTCAGCGTTACGGTCTCCTCGGCCCCAACGGTTCCGGAAAGACCACCCTCATGCGCGCTATCAACAACGAGCAGGTCGAGGGTTTCCCCAAGCAGAACGAGGTCAAGACCGTGTACGTCGAGCACGATCTCGACTCTGCCGACACTGAGCAGACCGTTATTGAGTGGACCATGAAGAAGCTCCAGTCCGTCGGCATCACCAAGCCCCAGGATGAGGTCGAGAAGACCCTCGTCGAGTTCGGTTTCGTCGCGGAGCAGCTCAACCAGCCCATCACCTCTCTCTCTGGTGGTTGGAAGATGAAGCTCGCTCTTGCCCGTGCTGTGTTCGAGGAGCCCGATATTCTGCTTCTTGACGAGCCCACCAACCACTTGGACGTCAAGAACGTTAAGTGGCTCGAGGACTACCTTACCTCTTCCCCTTGCACATCCATTGTCATTTCCCACGACAGCAAGTTCTTGAACAACGTCATCCAGCACGTCATTCACTACGAGCGCTTCAAGCTTAAGCGTTACCGTGGTAACCTCGACGCTTTCGTCAAGCGTGTGCCCTCTGCTCGTTCCTACCACGAGCTCGGTGCCTCCGAGATGGAGTTCAAGTTCCCTGAGCCCGGTTTCCTTGAGGGTGTCAAGACCAAGGCCAAGGCCATCGTCCGTGTCAACAACATGAGCTTCCAGTACCCCGGCACCTCCAAGCCCCAGATCTCCGAGATCTCCTTCCAGTGCTCGCTCGGATCCCGTATTGCCGTCATTGGTCCCAACGGTGCCGGAAAGTCCACTCTCGTCAACGTCCTGACTGGTGAACTTATCCCCACCTCTGGTGACGTCTACCAGCACGAGAACATCCGTATCGCCTACATCAAGCAGCACGCTTTCGCTCACATTGACCACCACTTGGACAGCACCCCCTCTGAGTACATTCAGTGGCGTTTCCAGACTGGTGAGGACCGTGAGACCATGGACCGTGCCAACAAGATCGTCACCGAGGAGGACGAGAAGGCCATGGACAAGATCTACAAGATCGAGGGCACCCAGCGTCGCGTCATCGGTATCCACTCCCGTAGGAAGTTCAAGAACTCGTACGAGTACGAGTGCTCGTTCGCCCTCGGTGAGAACGTTGGCATGAAGAACGAGAAGTGGACTCCCATGATGACTGCCGACAACGCATGGATCCCCCGTAACGAGATCCTCGCCACCCACGCCAAGATGGTCGCCGAAGTCGATCAGAAGGAGGCCCTTGCCAGCGGTCAGTTCCGTCCCCTTGTCCGCAAGGAGATCGAGCAGCACTGCGCCAACTTCGGTCTCGACGCCGAGTTGGTTTCCCACTCGCGCATGCGCGGTCTGTCCGGTGGCCAGCGTGTCAAGGTCGTCCTTGCCGCTTGCTCGTGGCAGCGTCCTCACTTGATCGTCCTCGACGAGCCTACCAACTACCTTGACCGTGACTCGCTCGGTGCCCTTTCCAAGGCCATCAAGAGCTTCGAGGGTGGTGTCATCATCATCACTCACTCTGCTGAGTTCACCAAGGATCTTACCGAGGAAGTCTGGGCCGTCGTTGACGGTAAGATGACTCCTTCGGGCCACAACTGGGTCCAGGGACAAGGTTCCGGCCCCCGTTTGGCTGAGAAGGGCGAGGAGGAGGAGAAGTTCGATGGTAAGTCACATCCCGACCCAACCAACATTATTATATTGTGCTAACTGTCTTCGAGCGATGGGAAATAAAATAGCCGGCACCGAAAAGAAGAAGAAGCTCTCGTCCGCTGAGATGCGTAAGAAGAAGAAGGAGCGCATGGCCCGCCGCAAGCGTGGTGAGGAGGTCTTCTCCGATGAGGACGACTAGATGCTCGACGACAGATGGTAATGACATGTTTTGCATGGAATGCTTTATGAACAAAAAGTTTCGAGTACAGTTTGTCTCATGGATGGCGTTATGATCGATACCTTGTAGATCTGATAGATTTGGCTGGGACATATGTTGTGTTCTTCAGCGGATTAATGAAAAATTCACACTTCAATACGCGTGCAAGCTGCGGCATGACCTCAGGTGCTCAGGTGTAGAGGTCCTTACTGCGTTAGTTGTAAATATGGAATGATGCAACAGGTGCTGAGTGATGAACGTTCGTGTCACGTGACCGACGCCAAGCCCGGTCTTTTGCCGATGACGTCCGTCGCCCACCCTAAACGCTCTACTTTGGACAAGAGGGTTCTAAGATTCAGCTTTCTCTCATGTGATGGGACGGGATCAGCTAGATCATATGTAATTTATCTCGCCATACACGGCTGTGTTGCTCCAGGATGGATAGACTCTATTTCGCTGATCGTTTACTATGTCACTCGCATATATCTACGCTTGCTCGATCAAAATGAAGACCGCATTGAAAGTACTGATGCAGTTAGATTCATGCAGTCTGCAGCCGAACACTTCAAAATGCGCTGCATTGCCACCTCTGCGGTGCGCCTTCACTATTGCGGCATCAATAGTCTGATAAGCACCTCCTACCACCAACAGGCATGCCATTGACTGCCAGTTAGCAGTTTTGAGACTGCTTCCGCCTATATTCTAGCTATATCAAAATCACCTAGACATGAACTTGGACAAGAGGGCGAGTATACCCAGGCACACCGGAAATGTTGATGATCTAGGAAGGGTCTCAACATCTTCCTCCATGCAGGATGAACATCATGTTCTGCATGTTCAACAGCTATGACCTTGCATACCATCACGTTGCTACACGCACGGTTGGCTGTATGGCCAGCTAGACATACCCATGGCACCGGGCCGCCTTAGTGACCTGCCAATCAAACGCCATTCCAGCACGAAGCATTGCCATGAACGCGAAGTCATATATACCGCATCTTCACTTCCATATATGTTTCAAGAGATCTTGTGCGCATCGCCTCCCTTTTTTCGCACGCCCGCATTATGCTTCACCTCCTTCTGGTATTCGTCTCCATCCCGCTCATCACCGCAGATCTCCTCGCCGGAGATGACGGCGCTTGCGGTGCGAAGGCCGGTTTAACTTGCGCAGGCAGCGCCTTTGGTAATTGCTGCTCGCCGTGGAACTTTTGCGGTTCGAGCGATGTTCATTGTGGCGTTGGCTGTCAGCCGGAATACGGCGACTGCGATGAGAACGACGAGTTTAAGGATACCAACATCTCGCTGGATGGATCGTGCGGGTTTAAAAGTGGATATACGTGCGCTGGAAGCGTGTATGGTGATTGTTGTTCGTCGTACGGATTTTGTGGTAAAACTGAGGTGCACTGCGGTATGTCGTTGTACAAAGCGTATTTGCCGATGTTGAGGAAGGAACGAACTGACCGATGAAAGGTACCGGGTGCTCTGCCGAGTTTGGAGCGTGTTGGGACAATGAATACGGGAAGGACTGGGATAGTGGAGATGATAGGACTTGGGACGACGAAGACGAAGAGGACTATGTTGCGAAGCCGACCATGGGGTATGCGACTCCCCCACGTGGTCTAAGCCGATTCCATCTGAAAAACCTAAGATAACATCTTCAGGCCGGCCGAAAATACATACGTCTAGCTGGACCAGCTTGTTGCTGATGACTGAACGAATTTCATGGCCTAGTCATCCGCCAGCTTCTTCGAGCCAGTGGACAACAACGACGAAGTCTTCAAGTCACACCACTTCGATCTATTCATCCGTACAGGCTTCTAAGAAAACCTCAACCGAGTCTTCCCCGATCCCTTCGAGTACTGCCGCTTCTTCTTCATCTAGTAGCACTGTGATGCCTCAGCCATCTAGCTCAGAGACGCTACCTTCCAGCAAATCTTCTAACTCCCTGTCATCTATTTGGAGTCCCCCGGTCATAGCTTCCAGCCTGCCCCGTACTTTTAAAAGCCAATGGCCATCTCTTTCGAGCTACAGCGTTTCAGCCACGAGCAAGATTACCTCTTCTCCGTATATCAGCTGGACCGTACCATCGCTCCTATCTTCCACGCCTGGTGTGCCACCACTAACGTCTCCAACCTCTTCTACTGCTCCTTCTAGTTGGACTACCAGCTCTACGTTGTCTTCCAAATCGTCAGCTACTCAGACCCTGATACTTTCCTCGGCTAGCTCTCACAGTGTTCCTAGTGGCACAGTGTCATCGTCATCGTCTACTATAGGCAATACTGTCAGCAGCGATACACGTCTTTCTTCGTCTACAGCTATTGCTAGTAGCAGCAGCAGTGCATCGCCTATTCTACCCTCTATTGCAAGTAGTAGCACAACCACACTGGTCTCAACAACTTTGGTCTCCAGCAGTTCAGCAGTGGCGACGACGCAATCAATTGCCACGACAAGCCTACTTACATCTAATCTAATAATCGGTATTACAGCAAACACACAGACGCCATTAATACCAATACCAAGCACCGCACCACCTCTCATATCTAGTCCGAGCGTTTCAAATCCAGCCACGCTCACGAATTCCATCATCAATCTCACCCCAGCACCGAGCTCAACATCATCGAGGAGCTTGAGTGTCATAGCACTTCCCTTATCATCGTTGAGTACAACTGCCTCGTCAGTAGCCCCATCGCCTTCTATCTCTATCCCGAATCCACCCACAGGAGCTGTAATCAAGTGTACCTCCTTCCGTTTATCCACTGGTGCAAACATAATCCGAAACCCCTCCTTCAACCAAACACTCGACCCTTGGAAAAAGTCCATTTCCGGTAACTGGGGATATATCGGCACTACCTTTGGTCCCCCAGACCTACGCTCTTTCCACGCTAGAGCCATCGGTTCAGGCACCGACATCGTGATCCTTGAGCAAGATAACCTCATTTTTCCCGCGGATACCGCCCAACTCAAATGCTCAATCTATGTCAGGGCAAGCAAACAAGGCGTCAAGTGTGCGGAGGGGTCGGTGGGATTCCAGGTCGTCGTGGGTGGTGTCATGTGTGCGAGCTTGAGGATCAGCAATGAGGCCGACTTTGTGGAGGACGCAACGGTGGACTATACGACGGCGAGGCAGGTGCTCAGAGTAGCTCTCAATGGACAGGCTGAGGTTCGATTAGAAGACGGCGACGTTAATGGGGATGTGAAGATTATAGTAGATGCAAAGGGTGGGAGTGAGACGGCTCCAGTGGACGTGTGGATTGATGATGTGGTGGTAAGGCCAGTGTATAAAAAATGTGTAGCGTGGGCATTAGTAGAGTAATTATATCGTTTTAGCTTTCATGGAACATTCTACAGGGAAATCAATCGATACTTGGTGATGCCGCGCTCTATTCACCTGGGTATACGCACGGCCCCTTCCTTGTATAACACTAGGTGGTGCCTTCCCAAGATAACTACGCCCCACTAGCTCCTTCTGCTTCCACTTCACGCTCCACGCTCAACTCCATCTTGGGCCCAAAAAGCCCACTCTTTCCCAATAAGACGCCATCACCGATCGCGCAGGTACTGTCCCGTCCGTCATGGAGAGCATATTCAACGACCACGGCGTGCCGCATCTGACAACTCCAAATTCAGGCCTGCCAGCTGCATCCGTACCCCATCTCGGTAGCACCTTCCACAAAAACGGAGTACCAAGACTGGGCTCTCCAAATCCCTGCCTCCCACACTTTTTTGGCCTCGCGTGTGCGATGAATCTCCAGCCATTGTCATCTGGGCTTTTGAGCAATGCGGAAAATGGGGAAGAGGTACGTTGAAGAAATTGATCATTTTATGGAGAGATGATAACGTGTGTAGAACGACGAAGAGTTGTACAGCACCGCACCGAGCAGCCCGATTGTCGACTCGGATGGAGACTTAGATGATGAGTCTTTCAGCTTCCAGCTTCCTGGTTCCTCTGGTGTGGCTACAGTCGATGCCTATCGTGTGATTGACCTTGGAGAAGTAGAAGACAGTTTTTCAATCTCCACGTCCACTGATACCCGTGGTTCGGTGGTCGAGAGTGCCCGCGAAGATGATTCACGTGTCGACAGCGCGAGCGCGAGCGAGAGCGGGAGCGGGAGCGAGAATGAGAACGAGAACGAGAACAAGAATGAGAACGAGAACGAGAACGAGAACAAGAATGAGAACGAGAACGAGAATGAGAAAGAGAACGAAAGCGATAACGACAGCGACTGTGAGGCAGCCGCAGTTGCGCTGCTCGATTCCGATACTTTGGGTCTTATGTGCTCTCTGAGTAACATCAGCGTTGCATCTTTTCACGACGAAGCTTCAGCCATTCCACTTCCTGAGTCGTCTCCCCCGACACCCTCAGCATCTTCAAGCCTTGACAGTACTTGCGATAATGGTCTTGACGTAAGCGATGCATCAACTATGAATGGCGAAGATGGATCAGGTGCGCTTATTCTCCACTCTCAAACTCTCTGCGAAACTGCCGAAGACTCCTGCCGCATGGACGGCGCCAAAGGTTCCTCCAGCTACAACGCTTCTACCGAGGTATGGAGAATGCCAAATGAAGACGACGAGAATGAGGACTATCTGAATCGCTTCTTCAAACACCACTTCTTCTCATATGATGCAAATAATAAGACCTGGATGCTCGATCAGTCAAAGTGTCCGGAGCCTGTTGTACTGCATAGTGTCAACAAGCACGGACAAGTCTTCAGCAAGTCAGAACAGGTTCCAGGATTGAAAGCCTGCAGTGCTGGCGTCGGAGATGAAAGCGTCGTTGTCTTGGGTTGGGACAATTTAGCGGTGTGGCACCGAGCCAGCGAGGTCAAAGTAGCCAGCTTCTCCAAATCTTCGGGCCTGTATGTTCTCGAGACCGCCCGGAAATTCGAGTTCGCGATGTACTCGCATCTCGCAAGTGTGCGACAGAAGAAGCCCACGCAGGACCTCAAACACTTCCACGGCTTTTATCTCGTGCACTGCGGACGCGCTAGGAAAGGCTCGGGGAACCATTCAGTCAAGGATTGGGTTATCGGTGGGGATATTCAAACTGTTATGTCGATGGATATCGGTGAAGGTCCCGTTCCTGGCCTTCTGGCAGGCACGTTGAAGTTTGCAGGAGTGGAGTGGACGTTGTTGATGGCGCGTCAGTCTATCATGATTAAGGCATACCTCGAGGGAACAGACTGGAAGACAATCCCCATCATCGATTACGGCACTAACTACCGACACCTCTCCTATCGTATGAACGACTCATCAGGTGAGGAGAGTACTGGTTCTTTCCACTTCGATTCTTACTCCTTCACATCGTTTTGGGGTGAAGGATCTTTTCCGCTAACCTTCGGAACTACCGTTGCGCTGCAGGGCTTTGAGTGTTAGGGAATGATATCACGGGCCTTGGATAAAAGAGTTGTTATTGGAGTCTACTTCAGAGGGTAGTGTTGAAGGATAGCTCTGATATTTGAACCTTTTGAACGATAGCATGATGGCCGGCTAGGTAATTATGCTCTACGATCTGGAGTGTACAGTACACCTTCAATCACGGTGGCGGCAAGTTCAAACATTTTCATAGCGGCATGGGTTCATACAAACATAACAAATTGGTGTTCAGATTTTATGGTGGTTTTGAGAAATTATTGTATTAGTGTGATAATGTTGCAAAAATATCGGATGCATGGCTCTGGAGTACACAACAAATTTGAGGAGTTACTCCCCAGGGATCCAAACCCTAGACCTTTCACCTTGGAGTTCCATGTCCTGTTCGCAGTGATCTAGTTTGTCATCCACGAACTTACTTAGCCTCTATCATTCTGCCATGCAGAAACACCCTCAGTCTCAAGAAGGATCTTGTTCTACTTCTTCTTGCATGCGTAAACATTGTGCCCGAGTTCCTTGCAGTTGTAGCATACGTGGCGCCTCATGCATTTGCCAAACTGACACCCTTCTCGATCCTTATTGTGGAATGGACAAAGTGAACCTGCATTATTAGTATCGACCCAACCAGAGGATATGAGGACATACTGGTTTGGTACTACGGCGCGGCCTGGCAGACGAGGCCCAGTCGGCACTTCGACGGAGGAGCTGGTTATTGGCGTTGGCAACATTGGTACCGGTACAAACATTGGTTCTAGTGGATTAGCGGAAGGCGTGATCTCTATGTTTGCCGGATGCCCTTTGCTCTGGTCAGCCGCTTGCCTGCGCAAAGTCGCCGCCCTGAGGTTCTCCATAAATTTGGCTTGGATATCCTCCTTGATCTGGGCATCCTTCGCCTCCTCTTCGGCCTTTGTCTCGATGGCAGCCTTCTTATCTAGACACAACTTGACTAATTCTGCAGTCTGTGCTTGGTCCTTGCCTTCGATGGCAGCCTTCTCATCTAGACACAACTTGACTAATTCTGCAGTCTGTGCCTGGTCCTTGTCTTTGATGGCGGCTATCTCGTCCATGCACATCTTCACACACATCTTAGTCTGCGCATCGGCGACTACGAAATCCAAGTACGCTCGACAAATCTCGTTGTATTTCTCAAGTTGCTCGAGCGGGGTAGCCTCTGGCCAGGAGTTGCTGACGATGCATTCCATGCAGTCGCACTCGGGCACTGGGGACTCCTTGTAGTGGTGAGGGTATGGATTGACCATTTCCAGATGTTTGTTTGTGTTAAAAGTGTTAGGAAATGGGATGGTTGAGAGTTGCTTATGGGTGATGAGATATCTCGAAAAGTAGCTTTTATATGAGCCGCATGTGAACCGTTTGTGAAGACGTATTGTGTGTAAGTCAGGCCTCACGATTCAACTAAGTCACTGTCATGAAGTAAAAAATACATTGTGGCATCACATTGATCGGAGTCAACCTTGGTCTTGCTTTTTTGGTACCATTCACATTGCGCTTGGCACTGGTTCAATCGGAAACGAGTACGCTACCTAACATGGACGTTAAAGGGCTATCCTAGTTGCATAATCTGCGCCCGATTCAATGGTACCATGTCTTGGAAAGGCGCAGGATGAATCGTTGCGCGACGAATCGAAAAGAAAAGAAAGACACAAACAATGAATAGACAATTCATCAAGTATCACAGGATGCGTATTCAAAAATGAGCGTCAAACAACGAGAAAGAAAGGACTATTGAACTGTTCGCTCGACTGCACAGTACTGGAGGTACCGGGCTGCGTTAATCCGACCCACGTCACTTGCCGCAGACTGCACCAAAGATTCTTCAACAATTATTCGATGCCTTTACAAGTTGTGGGGCGCGCATGATGTGATAAATACGTTGGAATAATACAAGTGGATTCAAGTGGATTCATTCATGTTCTTTGCGATCTATCACATCCGCTACGATCATGACCCCCACTCCGAACCTTTCATTCTACCGATGAACTCCTAAATACTGCTCAAATCAATGTGTCTTGTCCAGAATATACCGCATTTCGTACCTCAGTCGCGAATGTCCAAGGTCGTCGTGGCTGCAGTCAAAGGGAAGCATTACCCCTGTGTGGCCAGTTATTTAATGGGTCTGTTCCCGAACGAGCTGCGTGATAGCAAGAGCAAGGCCCAATAGTGCGATTGTGCGGTCGATGTAGGGGTGCCAGTTCCAAAGAGAGCGTGTGTCGCTTTCCGATGTATGCGCAGCGCCGCTGGGCCCATCATTGCGGTAGGCGTTGCGGTGAGTGTCTTGTCTGGGTGTCACGGTGCTGCCATGCCGGTCGCTGGGAAACGTAATGCTGTTTCCGAGCGTGATTTCCTCACCAACAGTCAAAGAGCTTTGGAAAGAAGAGTCGCCGCGGTAGACGGGAAGAAGGGTGGTGATGGGAGCCATGGTGGTGGTGAAATGTCGTGAGGAGGAGATAGAAGGAATTTGGGTCACTGTGCTGGTATTTAAGCATGGGGCGCGCGATGGGAAAGATTAGTTGCATGCATTTGGTGGACATTTGAAGTTTGGAGTTGGGCAGAAAAGTCGTCTGCACGAGTACCAGCTTGTTAAGAGAACTTGCCCGCTTGTCTGTGTGGATCCAAGTGTTGGAACTATCCGCTAGACTCAATCGGTGTGCGTGTAGTGCGAACTCACCACAGCCGCACTGTCTAGGCTTAGCGTGGTCTTGCACTTGGCGAAGGAGGCACTTATTCGGCACCACAACGGATCTCGAGCGCCCAAATAAAAGAAAGCGCGGGAGTGGTCCATCAAACCAATCACGTAATGCCGTCCTCCACTTTGCATCGTCTTATCCGGACGAGACATTGCAAGAGCTATTGGCAAATCATGGGGAACAATGGCTATCGAAACCCATTAGCGTTCTTCCCATATTCAGCATTCCGATATTGTGGAAACAGTACAGGAATTACGAAAAACTCACCAGAGCGAGAAAAGAGGGGAATACGTGAGGAGTCTGTTTTGTGGATGTAATTGAACGTCATCTCACTGATATTCGCAATGAGTCCCTGACGCAGTTTGCGCAAATCCAGAAGAAAAAACAATCGTAGGGACGAGGGCAGGAGAGGGGAAACGAGAAGCTGCGGGCAGGTGGTTTATGAGCCACCTATAAGTAGTCCTGCGCATCATTCCTCGACTTCGTCGAAGATGGAAGAACTGCCGGAACAGAACGTCGTTTCTGACTGAAACTACATGTTTAAGGTTATAGATATTGCACACTATGCCGGTCGTGGGGTTGATGCGCTCGCACTTGTGAGGCCCGGTTTCCGCGCGGTGCGCTAAGACCAATAAGGGTTTCGGCATCGTGTGCGCGATCGTGTGCGTGATCAGGTCGATTCATCTCGCACGACAAACTACCGCGGATCAGAGCAGGCACGCTAACTACGCATTCCTCGTTGCTGCAGCTCTTGCGGCTCCTGGCTCCAACGTCCACACTGGTGTCGACTGCCAGCTGGCCCCTGCGGCCGCAGCAGCAAGACACAGCCCCATGCGTGCGTGCCTAGCGAAAAGCATGCAGGTTGGCAGGCATCTGTACCTAGTTGGCGAAGGGGATCATCCGGGCCAATGTCCGAATCTGCCTCCTCCTTCACAGCTTCGAGCGTTGTGAGACTACGTCGTTTGGCCGATCCCAAGATCCCAGGGCTCAGGGCCACAGAGCCCCCGAGTCTGCATGACGCATGGGTGGGCGGGAGAGTCGACATGGATAGCAGTGTGCCCTTTGGCTAATGGGAAATGGCGGAGCAAGCGCTGGCGTGTTCCAGCCGGCCGTAGTCCCTGTCTGCCAGCCGGCCACTGTCCCTGTGTGCCATCCGGCCACTGTCCCGGTCTGCCATCCAGCATGAAATAGCAGGCTAGTCCCAAGTAGGAATGGACTGAAGCTGTAGCGCAGCTTTCCACGTGCCAAACGTCGCTTATCTTATGCCTTTCCTAGAAGGGAAAGGTCGGTGGTGGGTGAAAGAACGACCTGACAGGTCGGAGGCTATCCTCCGGCACAGCGTGTGGCTCTTTGCCTGACACGCAACATACATGCGATGACATGGCACGGCATCAGCAAAACCTATCCCCTAGGATGGCATGCGGCTAGGCGTGCGGCCAGACGTGCGGCCAGCCAGATGTACGGCAGTGTTCGGGGCGGTGTTCGTGCGGAGTGACTGCCTTTTACGGCGCGTCGGCGAGCAGCACCAGAGTCAATCATCCAGCGCCCAGCGCGTGCCGGGAATCCACCACGATCGCCATCCCTGTTTCACGGCACCGTACGTACAGGAACACGCAAGCGCAAGGACGAGCCAGCCGACTTACCGCTGTACGAGCAACAGGACCGCGGGCGGCGCGAGGCCGGGCGAGTCACTCGCGCCACTGCACCTGTCCCAACCTGGGACCCTCAAATTAGGAACACGTTCGATGGACCGGGCCTAACATGGCTTCTGGAGGCAACGCCTGTGCTTGCGATGCCTCCCTCCACCACTGAGCGGGCGCCACCAAGCCACGGCCGGTACGGTCACGACAAGGCTACGACCGACGGGGGCAGCAGCGCACGGATTGCCAAATCGCACGATTAGCTGCCCGCGGATGAAATGGAAAACAAAATTGATCGGGAAAGATGATATCAGGCACCTTCATGTGTGCAGAATGCCACCCGAGGAAGCTTTCAAACCCCGGAAATTATGAGGTGCTACCGAGACGCGTTCCCGGCACTTTGGTTGGGTCGGCGGCCCTATCGCTAGGAGCTTTTCAAGAGCGTCGCAGACCGCTTCGTACTCTCTCCTGCCGGCTGCATGTAAGTACGCGGCGAAATGAGCAGAACAGGGCCATCATCAAGGTAGGGTGGAATAGGCCGCTTCCGATGGCGGTTTAGGGAAGCAGCGAAATCCACTTGAAGCAGCGATCGGTAGGATCAAGTTACTTGTCTATCCATCCGCGTGTTTCTCCGGCTGAAGCGTTGACGATGACCGCCTTACCTACCCTTGTCAACCCGTCCCCCTCCACCCCCTCCACATCCATCCCATGTCGCCCTGCAGACAAGCAGTGCGGCTCTCAGACAGCCTGCTGCTCGCATGCGATGTCAAATCCATGTTCGGTTTGCAAAAAAACCGTAGCTAGCTGGCCAACAACCTTAGGAACGAGGTAGCCGCTGCTCGCTACGAGTATAATGGGATCTTCCGTTGCCAGGAACAAAAAAGAAGGTTTGTATGGTTGAAATTCGCACGATTTGGTGTTTCTGTGTTTGCCAGGATTATCCGTCGCGAGAAGAAAATCCCGGCCAGATTCCGGTCAAGCCTGAGGGCGCGCATGCACCGCACCCCTGCACGCTCCAAGGCTCGCCAGAAACACACACGCCTGACGTACACACCTACACCTCGCGCGCGCGCCCCTTGTCTGTCCTCCGGCCCTGACAATGCTCGCCACGGCGCCGTGTGGCTCTGGGGGTAATACTGCAGGGGCGGCGCATGCAGCCAAATTTGCGCGAGAGAAGTGGAAGCGGCAGCGGCAGCAACATGTCACAGGACTAAGATCGAGCTGCACCTGTACATTCGCCCAAAGGGACCTGCCCTTGCCCTAGGGTGACGTTCTGACTGCTTCCGCACGGCGCCCGCCATGCTGAGTACACAGGTAGTCTACCTTTGACGCGAACTCGCTCGGCAAGTGGATCTACGACTGGGCGGTGTTTCCCACTAATATGCGCGCCGTCTCCGGCGTTCCGCCGCCAGGAGCGGGATCGACAGACTACTCGCACCTCGCGTCTGGCCTGCCATCAACGGCTGTCCAATGCAGGATTCGGGTCGGACCAGCTAATGAGTGCCCAGAGGGGCTTAACCCTGCATCGCGGCCGAACTGCCTCGCAGAGATTTGTCCAGGTGCTGCAACTTGTCCATGCTGGCAGAAAGGCTTGACGGCAGCTAGCAAGGCACCCTCGCATAGCGGTATACGGTGCAGAAAAGAGGCTTGGCATTTGCACTCAGGAACTGGAACAGACTCCAGTAAAACAAATGGCGAACATGGGCCTCGAGAAGCATCAACGTTTTTACGTGACTTTTGCGTGGGCAGTCGCACCATGACTCGCGTGGCTGGCCGTGGAAGCGATTGGTCCTGGTGCGTTTCGTGTCGAGTCTCTGGGCAAGGCCAGCAACCAGTGGAGGGAGAGCGTAGCTGACGTCGAGTTTAGTTGGCCTAAACTTCGCATGCAGTTTGGTGCAGTTGGCGTCAGGGGGCTCGTGCTGGCCGGATCCCAGTCCCCGCGAGCGGCCACCGCGCTGGGAGTCGCAGGCTGGCGCACGTTGCCAGGCACGTAAGGCGGCGCCGCAGGTCATTTTGCTCGCGCGGCCTGTCTGCTATAAAGGTCTCTGGAGTGCGCGGACGCCATCTTTCCTCCTTTCGGACGCTTCATCGTACTGTTCCGCCAGCTTATTCCGGGCGCCCGTCTAATCATACTTACTCGTCTTCCTCGCCAGTTCGGAGGCTACCAACCCCAGTACACCCGCGAGCGCACCGAGTGCTCCAGTGCCTCCCAACGCACTGACGCCCACACAGTGCCCCAGTGCCCCCCTCCCCCCAGCGCACTGACGCCTACCTTTCACAACGCGCGCCGCTATATATTATCCTCTTGCCACCCGGCGGGCTATTGCTCTTCTCCATCACTACATCACCTCTGCCACACAGCCAAGACCCACTCCAGACCACTCCTGTTACTACACTGCCTCCACCTATAGCCTCCACCACCAGCTATCCTTTGATCAAGTGCTATTCACCCAGCTGCACCGATCCCTCCTCGCATTCCGGCCCACCTAAAACCAAACCGTCCGCTCCGCCGCCCAGCTCCAATGCCTACCCCCACGCAACCACCCCAAGACCTCCTTGGGGCGCATATGCCCCGCCTCGAGGAGTACCAAAAAACAGCCATCAACATGTTCACCGAGCTCAAGATCGACCCAGAGCGCATAGTCAAAGCCATCGAACTCATGGACAACGGCGTGCAAGGGCTTCTTGACGAAACGAACAGAATGGTTCTAGTTGCCGATGCTTACCTCAAGTTTTTTGGCATCGACAATGCCGCTCTCGTCCAGTTCCAGAGGACATACGGCCCAGAAGTGTTGCGAACCCAGATTCACGCGCTAGTCCAGATCTCGCAGCAAGGCTTGCTCCCAACCAAGCAGGATGGCGGTGCGTCACCAAGATTACTCACCCACCCATGTCCTCAGCTAATCCCATTACAGGGAACGAAGCGGCCCCGGCCGAAACAGCCACAGACGACGATCACGTTGTTACCGCTTCGGGCCCTGCAGGGAAGAAGCCAACGCTTCCACCTAAGGCTGGGGGCAAGAGGCTAAAGTCCAATCCCTCCCACCCCCAGAAGTCCCTGCACTCGACAGGGAAAACCAGACACCGCCATTCCACCATAGGGAAGCGGCCTCCGTCCTCGTCGGTTGCCGCCAAGAAATCCGCCGGCGCCACAGGGCAGAAGAGAGAGCCTGGTGAGAGGCGCATCGTCGCGCACATCTGTTCGCGCGCCTGTCCCAGGTTCATGAAGAGAAAGCACTTCATCAACCACGCTACGCTCAACCACAAGGACAATATCCCTAACAAGTTCCAAGATATGACTTGCTGCGACGAGACGTATAGTGACGAGACACTGTACCTCGAGCATCAGTGGGAGCTCCATTCCGAGCCTGCAGATGATGCCAAGGCTGGCGCGACACCTCGCGAGGACATGGAGACGCCGTCTTCGACTACCTCGACGCCTGCTAGCGACTATGACAATGGGGAGTACTAGGCTCGCTAGCGCCATGACTTGACACAGTTGGGTAACCTTTCACGAACAACGTTTTTGTCTTACCTACCACGAGATTTTATCAGCGATGTTTCTTTTGTCTTATCCTATTCTATTTAATGTCTTGAGCAGTCTCATCAACCATGTCACTTCCTTATCTATATCTCTATCTTACTGTACAATGTCTCTCCAGGAGCGGCGTAACCTATGGTACCCCTTCACGAGCAACGCAGCGCTTCTCATCTCTAACCTCTTAGTATCTCTCTTGTCATCGTCTTCCAAAATTTCCCTCTCCCATGTATCCTCCTCGTCCAACACTTGATGTTTCTCCATTCTTCCGTTTTTTCTCTCTCTCTTTTAGTCCCGTTTAGCGTTCTTGCATTAGACATACGAATTGCCCTCGCGGGCTCCCCATGGATAGGAAGAGGTGGAACATACGATATTCATATTCCTTTTTAATACCATTTGGCCTAGGCTAGGTTTGGATTCTCGTTTTTGGGAAAATTATAGGGCGCATTGGGAGGAAGGAAAGATTAGACAATGCATTGGGATGGGGCATGGAGGCTTTTTTTTTCACTTGATTTTATGTAGTTTGTTCGGGCTGGGTGGTCTGGCAGCTTGAGGTGGCGATTGTAAGATTAGTTCCTGATGGTGGTGGGGGGTAGGGGTATAGGGTCTGGCTTTCATGCCGCAGGTTGGTTTGATCGCGGAAATTACATATGGTGATGGGTTGGTTGCATGACGTACCGTCACGAGATACAATAGCGTTCTGGAATGAATTTTCATGATGCAGGGATCCTAGTCTTTCCATTTTCATCTTTGCTTGCCTTGAAACTACTAGCATTTGTTTGTTGACTTTGGCTTTTGCCTCCTCTATCTGCATGCCCGATACCGCGCCATTCACCCATGCCGCGTACACACTTGGCTTATCTTTCTATTTTTGCCTGCCCGCTCATTTCCCCTGCCCGATTATTGCGCCCTCCTAATGTTCCGCCCACCTACCTATTTACCCGGCTGGCTACTCATTCCGCCCACCTGCCAATTTACCCGCCTCCTGTTCCGCCCAATTGCTGAATTTACCCGGCTGCTATCACGCCCGCCGCCTACTGTTCCGCCCGCCTCCTACTGCGCCCGCCTCCTGTTCCGCTCGCTTATCAATTTGCCCGTCTACTGTTGCGCACCCACTAGTGTACTTCCGTACGCTATTACGCCCGAGTCTGGTTTGCCCCATCTCGTTCACCCGCGTCTGGGTCGCCCACGTCTGGTTTGCCCCATCGGGTCACCCGTATCTGGTTTGCCCCGTCTGAGTCGCCCGCTTCCTACTTGGCCCATTTACTATCCCGCGTATTATCCAACTAGCCCGCTCACTATTAACCCCGTACACTATTACGCCTCCCACTGGTTTGCCCCTCACTGATTTGCCCCTCTCTGTTTTGCCCCTCTACTCATTTCGCCCAGCTCACTCCTACCCATCACAGGGCCGCCCCACGCGTCCTAGCCCCCATTCTGGAGAGCGAACCACGGATAAAGCTCAAGGACGGAGCTCAGCTATCATGTAGCCTCAATGAGAACGATAAGCTCGAGCACTTTAGAGGATCGACTTGGGATGTTTGCTCATTAAAAGCGATCCAATGACCCGAATCAGTTAGTTAGCTGATGCGTCTTGGAAATGTTCCGCGCTTCGCACGCCTTCTGCATTGAAATAGCTATTTTGAGATGTGAAGCATTGTCTATCTATTAATAAGTTACTGTAGATATAGAAAACCAGGTGAGACTTTGGGTATGACTGAGCAGATATCGCGCGTAATCATGCATACTCGTCTTCTAGCGCGAACATCTCGCGGAACTGCTCCATCAATACTTCACCTTCCTTCTCATTTAGCTCAAGCAGAGGTCTCCTTGGCTTTTTCCCGTACTCATGCCGTCTGTTTAAAACGTACTCTGTCATATGCCCTGGGTTAGTTTTTCTACCATATGTATCGTAGACAGATCACAGCCCACGGGAACTTACTCATGCCCCTTACACCAGCCGGTACCGCATACGCATCTGCATCCGACAGAACCGCCTGAATCCTCTCCGCCTCTCGTTGCTCGCTCGCCGTGATGTCGACCTTGTTCAACAGCGACCACAGCCTCGTTGAAGCAGCCGGCGCAAAATTCGGTATCCCACTTACAGTTCCATGTCCACCGCATTTCATCCACGGCGTCAGATCCGCTATCAGCCCATCTAAAAGAAGAAATGGGTAAGGGCGCTTGTCGTTGAGCTCCGGCTCGGATCGTATGGTCGCGACCAGGCGGATGAGCTTTCCAACGCTTCCTCCGCAACTGCGACATTTCCGGATCGATTAGCGATGCAGTATCTCAAGATTCAGTGTTTAGAAGCTTACGTGAGTTTTACACCGCAAAGGTTCGGTGCGCGGCGTATGATGGCTTCGATTGTTTTCGATGACATGTCTTGGCCTCCTGAATTGGCGGGGAAGTTGTATAGGAATAAAGGGATCTAGAGAGTTCAATGGTGCGATACTTCTACAGAGATACATGGTGCATACTGGAGAGGCTTCGCATATGTCAATATAATATTGAATAACTTGTTCTTGGTCGGCGTTCAGAGATGCAGCGTAGTACGCTGGCAATATGACAAGCCCAGCATCCCTAATCGTAATGAGATTTTTCAACCTCTAGCTGAGTACAGAGGACTTACGCGCCGGCATCAGCTGCTGCTTGAGAGAGCTGGATGGTCTCCCGAGTGCTGGATCCACCGACACCGGCGACTATAGGCGTCCCGGATAAACCAGCCTCGTCAAGCGTGGTTCGAATGAAGCGGATAAGCTTTACACGTTCGTCTGGACTCTGATACATATGAGGAATAATCTTGTGTTCCTGGATAGTCGCCTCACCAAGTGCACAGCTTCTCCCAAAGACCCTGCACAGACAGGATTGATGCCTCTTGTTGCCAGATCTGGATGTGAATTGTCAGTATTATTCTTTAACATACCAGTCTTTGAAGAGTCCTATTACTGAGTAAGTGCCTTTTGTAGCTATGGTAGTCAATTTCCTCATCGTTCGTGAAGAACGTTGGTAAAGGTCCGTAGAGTCCTGCGGTTAAGTTTCGAACCATTCCGATTATTTACACCAGCTCTTTTGGGCTTGTCAAAGAAATCTTATAAAATTCCAACATGAATAAATATGTCAATGATGCTCCTTCTATTCGAAACTATTGGATATTATAGAGAAACTCGTATGTTCGTTGGAGTTGTTTCGTCAAGTGGTGAATGCGGGGCGTCGGAACAGCGCCGATTACGTTCCATCGCGTAGCGGCAGAGATGCCGACGATCCCGACGGCCTTATCTTGGCTACGCTTCGTGAAATGCTTATCACCAACTAACCGGGTCTTATCGCTTCTATATAGACGTTCAGCCGATTTATGATCTTCTTCCTTATCTAGATCGGATCAATACTTGTCGGAATACTTATACGATGGGCGCCTGTCCTGTGAAGATGCATCTTGGGGATCATACGCTTGATATCGTTACGCAATCGCTCTCACATTCTGTTGCAAGTGCTTGACCTTTTTTGATGGTGCTTCTCATAAGCGCATTCAACTGCGACAGCATATTGTGACCTGCCATATTATGGATAAGAAAGACTTCGAAACATCTACCGAACAGCCGGTCAGCGATGTGGAATATGGACATTCGTCTGCAGATCCATCTGCGGCATTGCAGCGTGGGCTTCGACCAAGACACCTGTACGACATCCCACCTGCTTAAATTCGGAATTCTTTATTGACGAATGCAGGCAAATGATCGCCATTGGAGGTGTCATTGGCACTGGTTTATTCCTTGGAACCGCTTCCAATCTGCAGAATGGAGGACCTGCCGGCCTTTTGATCTCATATCTAATCATGAGCTCTCTACTTTTCGCGGTGATGTCGGCACTCGGCGAAATGGTGTCACAATTCCCGCTACCAGGCGGACAGTTCGCTCTGGCACATCGTTTCGTGGCGCCTGAGCTTGGGTTCGCCATGGGTTGGTTGTTTTGGTACAACTAGTGAGTCAGAAACGCAGTGTTGGGGGATCTGACAAAGTTGACGTCTGCAGTGTGATCGTACTTGCTGCCGAGCTTTCAGCAGCTGCCGTCCTGGTGACCTATTGGACTCAACCGAGCTCGACATGTACCACTGGTGTCTGTAACAATGCACTCTGGGTTGGACTGATGTTGATATTTGTATACGCCATCAATTTCGCGGGCACGCGTGCCTATGGTGAGATGGAATTTTGGTTTTGCTCGATAAAAGTAATAACTATCATTGGCCTTATTATCCTGGGCGTGATCATTTCAGCAGGTGGTGGACCTAATCACCAGGCTATTGGTTTCAAGTATTGGAACGAAACAGGTGGATTCGTGCAGTTTCAGGATATTCCTGGGGCCAAAGGAAGATTTCTAGGTTTCTTCAGCGTGCTTATCAGTGCGGCTTTCGCGTAAGGTGTTCACCTTTTGTTCGCAAGACGATCTGCTTACATGTCAACTAGATTTATTGGAAGTGAGATAACTGCGATCGCAGCTGCAGAGACCGGAAGCCCGCGACGGGCAGTACCGAGCGCCATCAAGGGCGTTTGGATACGTCTTGTTCTTTTCTATGTCTGCAGCGCATTTATCATTGGCTTGTTGGTGTCTCCATCAGACCCTTCGCTGGATTTGGAATCCACTGCAGCTAAAAGTCCTTTCGTTATTGCGATAAAAAATGCAGGTATCAGCACACTGCCTTCTATTATCAACGCAGTACTCTTGTCCAGTGCTTGGTCTGCAGGTTGTGCTGATTTGTACGTTTCATCGCGTACTCTTTATGGTCTATACACTCGCGGTCATGCGCCTTCTTTCGTTGGAAAGACCCGGAAAGACGGTCTTCCTTGGGTGGCCGTCACAATTGGTGCCTTTTTAGCCTTGCTCTCTTTCATGGCTGCAAGCAAAGGTAGTGCAGGAAAGGTCTTTGGCTATTGTAAGTCCCTCTTGGCATTCTAGCCTGACGTCATGAATTCTCACATATTTAGTTGCCAACATGACCGCTATTTGTGGCATGATATCTTGGACCTGCATTCTCTGGACCTATACAAGATGGCACAAAGGACTGCAGGTGCGGGGAATTGACCGAGCAACATTAGCATTTAAGGCTCCACTACAGCCTTACCTTAGTTACTATGGTATGGCCGTTTGTCTAATGGTCATGATTTTCGGCGGTTTCACAGCTTTTAGTAAGAACTCGCAATCCGATCCCATCGTCCACCATCTAACTCGAAATGACAGTGCCTACCTTTGACGTCTCATCTTTCATCACCACTTATTTTCCCATCCCATTTTTCGGTGTTTTGTATGTTGGTTACAAGTTCTGGACAAAGAGCAAGATGGTATCATTTGAGGAGATGGATTTTGTGACTGGTGCATCGTCTGAAATTCCGACTGAGCCTAGTCCGCAGAGCCTATGGAAGAAGATCAAAGACAATATATAGATTGGTTATTGTAGGGTGTGATGACGTCGTCAGACGTTTATATACGTTATGTCATTTTGGCAATCCGAGTTACGCCTTGGTCTTTAGTGGAATTTGCGTCATTACAATAGAAAATCATAGTGATGAGAAATTCTAATTACGGAAATAAACAAGTCGGCCGGATATGTACCGTGCGGCGCCGCGTTGATGAAGCTAACCTATTTGGACCTCAGTCTAAGATAACCATGTCTTCCGTTAGGCTAGCTTGTACGAGGCTTCGTCCCGAGGTTTATTTTGACCTGAGGATACCTTCAACATCGAATGCAACCGCTTTCACGTATTTCTTGCACATTCATGAAGGCGATAGTTGAGAGTCATGAATCGTAATGATGAATTCGCACCTGATCTTCCCTTAGACGAACGTCGTTCGGCCAGAGCTAGTCGGGCATGTGCGGCGTGCAGAGCGCGCAAACAACGGTGTATTCCATCTTCGAACGATGTTCAGAGTGCTTGTCAACGTTGTAACCGCCATGCGATGCTATGTTCTTTCGAAACTCAGCCCTCGCATCAAGAGCTTCCTGGCCCGTCCAGACTAGCCGAGATGGTGGTTGAGCTCCAGCAAAGGTAACTATCCGCGGGATGTATACCTTCATAGCTCCATGAACTGATTTGATAAAATTTATCAATGTAGGCTAAATCACCATGAGCTACGAATAGCAGAATTAGAGAATTCGTACGACCATAGACGCAAAATGCCACGGATGTTGCATCAAATGCGTGAAGATGATACCACAACACCGATACACGCATCAGAGATGGTGAATGCCAACGAAGAAAGAGTAAACTCAACAACAAGACGAGTTAATATATCATCAGCGCCCCAAGCAGATCGATCCATGAACGAGCTCGAACTAGCAGCTCCAATTGCCACACTGAGATCACTGGGCGCTCTGAAGTATGACAACGAGCTCGGACGCATGCGTCCAGATCAAGCCACAGGTATGAAGTCTTCGGTAGACATTTTGATTCCAGGAATCCTGTCAGAGCGAGAAGCTTCACAGGCTATCAGCATGTAAGTAAATTTATTGAGCCTGAGGGAGCCTTGGGATAACTTGATAGCTAATACAAGTTTTATCTAGCTACTTTGAGAATTGCCACGCTTGGGCGCCAGTCATTGGTCAAAGCACTCAGATCTTGGGCTTGGGTATGAAAGAAGTCGTACCCACGTTGTTCTTGACTATTGTCGCAATTGGCACCCGATTTTGGCATCAGAACGACAAGGATTCTTACTTCGTATCCCCTCTGGGTGTACATAAGCGATATCCGGAAATCATTCGACTTCTAGACTTGACATTCTCTCGACTACTACTTCGTCCTTCAGCTACTGATGCATCATTGGAAACGATCCAGTCGCTCCTTCTTTACCTCCAGTGGATGCCATACGACTCGACTTTGATACCGCCAGGTCCGCCAAACAATTACGCTACATACAAAACTCGCTACAATGAAACGAGTGCTTGGACAGTTTTTGGTTTAGCTCTTAGGTACGCCAGCTTTTATGGGCTGGAAAGCAAAGCATCTGGGTCCTTCAACGATGACTCAACTGTGTCAAAGGCAACGAAAGAAGACCTGGATTGCATGCGTGTGTGGCTCAATATGGTAACATACGACTGCAATCTTACCTTGACGTCGGGTTTGCCGGCATCACTTGACCCAGGGCCCGTAAGCACGATGGCCTGGAAATATTGCGCTCACCATGCAGCACAACAACCTGGCGATGTCAGATATGCTTCTATGATACAATTAGCGTGTATCATACAAGATGTCAGGTGTGAAAAGAATAACATAGCGGAAAGAAATCAGGTCATCAGTGTAGTTTCGCGAGCGAATGAGGAGTTTGATGCGTGGCAGAGGTACGCATAATCATTCATTGCTTAATATCATTCCTATGTTGCTAACTTGCGCACAGGCGATGGACAGAACCATTGGGTGGGTTAAGAAAACGAAGCAATAAGAAAGCGCAAAACCTGGCTAATGCCGAATAGGTACTACCAGACTCCAGAAAATTCAAATGCCTTTCACGTCGGTCCGGGTATGTAAGATAGTATTTACAGGCTGTACCCTCACTCATATGCTGCAGTGGTATCGTCTTGCTCTCAATAGCTCACTGCTAAGAGCTGTACTTTCGCCGTCCCTCCCCGAGGTGCAACATCTTCCGTCCTGGGCCTCTCAGCCATTGAGAGTCAGCCTCACATCGGCGTCTCAAATTCTTATCTGTGTGTCAACATTCTCCTTTGAGACTGTCCTCGCTTTAGATTCTCAAACACCGTCTACGTTCCCAAAAGAACCTTTCCTGATCGATCCGGATGCTCGCAAAAGTTTGCACCATGCTGTAGACTCTACCTGGATTTCATACACTTTCGCAGTCACGTTTCTCGTCTTGTGTTATGTGAGACGTATCATCGATGGTAAGTTGGTTCTTGGCGATTGGAAATCTCTATATCCCTAAAATGTTCTAGACGACCTGCAGCTGTGCGCTCCCCAGAAAATTCTTCCCCGCTGGCTAATCTTGCGCCCTCAAAACCGCGCACATCTTCGCTTCTTTACAGGCTGGCTCTACTCGCCCGGGAGATCTTTGGTTGCGATGAAATAGCATCAACGTTCCGTGCTGATAGTGAATATGTCACTGTTGTACGGAATTCCACGTCGCTCATCTTGGCATCATCTCCTAGCACAGAGCGTGCAGAGCTATCGCAAAACAATGATTCTTTTCTTCGTGACTTATTCAATCTCATGGAAGACCCCACGTGGGATTGGGGTATGCTACCCGAGGAGCTGGCAGAAAGTCATGCGGTTTCATAGCTTCGATGAAAGATTTCCCCTTCTGGCCCCATCACTCTTTGCGAACTTAGATATACTGTATACAAATTTAGTGTAAATTCAAGTAAAAGAGTCTCTATACAGATTATGCATGGATTGGACTTACCTTTCTTTATCCGCGATTTCAAAAACCACATCCTGGGCACCCTTCCAAAGCACTAGTTCGCCGAGCGCTCTCAAATTCTCATTGCCTTCAACAATAGTGAGGAAATGATTGGCCGCTAGTTGCCCCATTTTACTTGCAAAAGATACCCCACCATAGCAGAACAGCAACTCGGTCTCGGAGAATTTGCCTGGGTATAGAAGGATCTGACCGGCAGCTGGATGGCTCGTGTGGTTCTCAAAATCCACACCCATATCTTCATCACCGAGAGGCACCCATAATCCTTCACCACTCCATCGCACATGTATCAGTTGCTTGCGGTATGGCAATAGGTTACGGAAGACGCCGACTGTTTTGGGCGCAGCCTGCTCAAAGATCGCAAGGAATTGGTAAGGGCCAGCTGTGATGAGGATCGTTTCTTTTTCAGCCATTTCGAATTGGTCGAGTACTCAAGTATCTGGTCTGTTGAATTGGTGCACGATATGATCTTTGAAACGTTCATGTCTATCTCGGCTCTTTCGGCTGGCGGCCCGCCCTCCGCTCTTCCGACACCTACGCTGATAACAACAACATGGATGCGCCGATCGGCCCGCTCCCGCAATTATGCATAAGGCCTATGCGATAAGCCTTGGACAATCATGATGTAACGGGAATTGGTGTCATTATAAGACCGCCGAGAAAAGAGCACTCTCCACGTGTGGCGCATCAATACTCGGGCCATTATGTCCATTCAAAACTTAACTCGAACTTATCAGAATACATGGCCAACGAGCAGGGGTGAAGGGATATTGCGTTTGAAAGCGGTGCCTTTGAGCATTGACGAGGATGGACTGCAAGTAACCCCTGTGCTAGAGAATGGAAATGCGCCTTTCGGTGCAGAAATAGAAGGCATAGATTGGACACGTTCCATATCTGATGCTCTCGTAAAGAAGGTTAGCACATCTGTCTATCTGGAAAAATAAAAACACATGGTTACCATCCCCCAGTTAGTTCAACTGCAAGACACATACGGAGTCCTGATATTCCGCAACACGGGATTAGACAACGCGCGCCACATCGCTTTCGCCCAGCAACTCGGCCAAGACCTCGAAATCAACCCCTTCTTCTTCGGCCGTGAGAATGACCGCATTGGCGAGCCTTTTCTATGGGACGTGGGAAATATCAATCGCGACGGAAGTATCGTGCAACCAGGGCAAAGACGATGGGAGCACAGCAGAGGCAACGCCCTCTGGCACACGGATTCATCTTTCCACAAACCGCGCGCCAAATACTCGTTGCTTCTTTCGCACGGAAACCCCGTGAAGGGAGGCTCGTGGACGCATTTTGCAGACACACGTGGTGCATATGCTGCATTGTCCCAGAGTCGTAAAGAGGAGCTGGAGGATCTCGTCGTAGAGCACGATCTTTGGCATTCGCGCAAACTGGCAGCACCAGAAGCGTTCAAAGAACCGTTACCACACGAGAGGCAGCTTGTGCCGCCGGCGTTTCACAAGCTCGTACAGATGACTCCCAGTGGACGAAAAACGTTATACCTTGCTGCTCACGCGAAACGAATTGTGGGGAAAGGTTTCGAAGAGAGTCAGAAGCTGATCTGGGATTTGATTGATCATTGCACGCAGCCTGAGGTAAGTCGTGACCTGATTAGAATGATCTTGAGAGTTTCCTTAATAGCCCATACTGACAGACAACCACAGTTTGTGTTTAGCATGGAATGGCTTCAGGGAGGCGACATGGTGTGGTGGGATAATCGGCAATCGATGCATCGTGCGAATCTGTACACACAGAATATGTCAGCTCGCGACGTGCGGAGAGCAACGGTGAACGATGATGGACCCTTTGCCTTGGGTATTTCTTAATTAAGTATTGCACTATAGTCGAAGTGTCAAAGCATTATGGAGAAAGTGTTGTGACTACATATATATCTTTTACCGCCTTGTCGTAACTACCCAGTGCCATCCCAAGTATCCATACAAATCCAGCTTTTCCCAATAAAGACTTTCCGTTCCACGTCCCCACAAAGAACACCAGCGCCTCCAACACTCCAACACGAGACCACACCTGTTTTATCGTTTCCCTTCCCTCTGCCCCCTCCATCTCCTCCCTCCCCCGATACCTTCGCATGTGAGAGTGATTCGAGTTCCGAGTTGTCGATGAGCCATATCCCGCCGCGAAGATTCATCAACCGTGCCAGCAAATTCGACGCGAAAGCCAAAGTAAGCCTAGGAAGATCATGTCAGACGTGCATTTCAAATTCTCAGTGTACAGACAATGCTGTAACTGTGAATTCCAAGTACTTACAACCAAGTAACAATGTGATTCCCCTTGCCCCAAACATGTCCGGCGGAATTACGAATATTTGCGTTCTGTGTTGTTGTTGTTTTGTGTTTTTGGAAAGCGGCAGCAGAGTAGGGTACGTTCTGTGTTAGTTAGCATCCAAAATGTTTGAGTACGTACACGTGTTTCCAGAGCTCCGCTGGAGCTAATTCTCTCTCCGTTTCCGAGCGATAGATCCTTCCATAGAAGTATTGCCCATCCTCGAAGGTTGGGACTTTGTGCTTCGAAAAGCAGAAATCTTATTCAAGACTTCTTTTGATCCTTTGCCATTTCTGACAGGATTTTTTTGAGCTGCGACGCGGGACAACCGTTGCCGAGCTTTCCGAGAATTCACCACTTGGGCCGAATTACTCGCAATATCCAAGTGGGCATTTCGCACCACTTGCAATGTACGATGATGAGCCCTTACACGTCATCAAACGCACTTACTTCCAGACCGCGGGCTGTCCAGCCCTTGAATCCTTCAGTATTTGAGCCGAAGCTCTTGTAAGGGTGCTCCCACACCACTTACTATGTACGATGATGTGCCCTTTCGAGCATCACCAAACGCACTTGCTTCCAGACCGCGGGCTCTTCCGCCCTTGGATCCTTCAGCATATGAGCCGAAGCTCTTGTAAGGGTGCTCTCACACCACTTACTATGTACGATGATGTGTTTTTTAGGCAGCATCAAACGTACTCGCTTCCAGATCGCGGGCTTTTCCGCCCTTGAATCCTTCGGCTTTTGTGGCGAAAGTTCTTGCAAGGGCGCTTTCGCACCACCTGCAGTCCCTTTCGATGTACGATGATGTGTCTTTTCAGGCAGCATCAACATGTGTACATGCTTCGAGATCGCGGGTTCTTACGCCCTTGAACCCTTCAGCTTTTGAGCGGGAAGCTCTTGAGGAAGTAATTTTTGGGAAGGAAGGTGGGAGTGAAAAGAAAGGTGTCGAAAGTAAGAAGGCCTGAAAAGGCAACGGTCCGAAAAGTGACAAGAAGTGAGTGTGAGGTGGGCCGCGGGAAGGTTGTGGTGTGGTGTGGCGATGTGCGAGGTGTAGGTGGGGAGGAGAAGCGAAGGTTTGGGCAGAACAGCTGCTTTTAAATATTGTCACGCGTGAACAGTCGTCCAGGAAGGAAAGCGCGACTAGCGCCCAACGCGCCTACCTCAGCACGGAGAGGAAGTGACGTGATGAGGTGAATCTTCCAGAATCACTGTAATTGACATGTATACAGCAGCTTCGGCTTCAAAATAAAGCACACCTTACAGTTGTGACCGCGCGTTGGCGGTCGAGACCAGTTTCTTTCTACGAGCAGTTAGGGAATGCAACTAACTACCCTTGGTAAGTGCAATTTGACCAATGTCCTGAACAGCATGAACTGATAGTCTATATACCACACTACTCTGAATCCATAACCTATTGTGTCAGCCCCCAGGCGAAATTCCAACATCATTACCTGTTGACCGTGGTCCCAGCCTACCCTTCCCCAGTCGACGCGGGAAAAGCTTCGAGTACCTCCACGAAGACATTTCCAAGTCTCATCTATACCACTGCCTATTCAGCTAGTGAACCTAGCCATAGCAACAGCCAGAGCGGCGCACATGCGCATGATCCACCAAACACGTTCGCCGCGGCCGCGTGGTCGTATACGTGGTAGAGCATTCGATGTCTTGGACCGCTCTGACCCCTCGTGAAACTAAGACTTGCGGTCGCGGTTGTACTTATTTTTAAGCGGTTGTTACTGTCCCCATACTGATGGTTGTTTGGCCGTCTCTCAGCCGGCAATGCTATATGTAAGTACCCAAGAGTGGGCATGAAGTGAAGTAACTGGGAGCTCTATCAGTATTGAGAGCACCCAGGGTGGGAAGGACGGTCCGGGTGACGGTGGGGTGCTCCTGAGGGCGAGGTTTTCATCAGGTCAGGATTGCGAAGACGGTTCCAATAACGGTGGGGATACACCCGGCGAGCACGACAGCGACTGTCATTAGGAATAATGTTACCTACATGCTCTACATCAGCGTTCGAAAAGGGCATGGGCATCCGCCCACAAGGCTCTGTCGACCGGGTGTGGGAAGCTGACGTCGTCTATGCAAACCGCCCAGTCGTGTAGTTGGGAGAGCATGCTATTCCTCTCGGTCTTCTTCAACATCTCCGCCGAGTAGTAGTGGCTGTCAGGATTGAGGCCGTCGCTTTCGTTAATACGCTCCGTCTTGCGCCGGTGCAGCTCTACGACAAGTATCCTAGAGTCACGACCTTGCGTCCCATTCCGTCGGGGAGGCCGGCTATTCGTTCTATCTGTGCAACAACGGCAGGGAAAACGAGTGTGAAGTTGACTGTATCAGGCCACTGTTCGGGACGGAGGGCGCCGGCATTGCGGTTGCTGATGATGGCCCCGTGGCTTGCCTTCGAAAATACAAATTGCCATAAGTCATACCATCGAGAGTTCACCTGGGAAATTGCTACTTCCCGTTATCAAGACTAGACTTACATTGATTGATGTATGATTAGTTGGGTTAAATCGAAGTGGTTATTCTTAGATCTGACAGCAAGGCAGTCAGCGCATTGAGGACGAGGATATTGCGGTTAGAGCAATCACTGGACCCGTCCATGAGTAGTGGTAGTGAGAGCTTAGCTAGGACATCTGAAGACGTTCATGAAATAATATATTTATCGCAAGAACAGATCACAAGTTTTAGCATAGCTGGCTGTGCTGAAGGTTCAAGCCTGATCATTTGAACATCACATAGATCAGACCGTGGCTGCACCACCACATCCTCATACATCATAAAAGCATTGAGGTATCCATAATTAAACGCAGTAAAGAAAAAAGGTAAATAAAAGCATGAAACCAAAATCAAGACAAATAGGCCAGGCCCCGCCAGGACCAGCCAGAGGCAAAACATGTCGTCACTGTCATCTGACCATCAAAGTACCAGACTCTCATACGGCTTTCCCTCTCTAACCCCTCACGTGTAGATACTCTCCGTGTACGAGTTAACCTGCAACCCCTTCTCCGCCATCTGCTCTTGTTCCAAGAACTTCAACGGCATCCACACCAAGTGCCCTTTCACCCTATCCAACTCTTTCCTCACATCTGCTACCGGTCTGCTCTTATCGTACAAGTGGCCTTGCTTGTGGTCCTGGTCCTGCTTCGGGTTCGGAGTGAACTCGTCGTAGTCCTTGAAAGTAAGAATGCTGTCGTCGGGATCCGCATGGAACAAGTCGCGGAAGACTTCCGTGTTCGTGGACGCGCGGGAGGTCCACATGCTCCAGAGCTCGTCGGAAAGCGGGTCGGCTACAAAGTCGGCTTCCTGGCCTGGCATGGTGTCGTTGGGGACCGGAGGTGGTTGAGCGTTGGGGTCCTCACTGGCGTCGAGAGACTGAGGGGGAGAAGCCCAAGGTGTTCTCGCCAGAGGACGGAGCGGAGGGTATGTGCGTGACGGCCGGCTCTGAAGGGTTTGCCGTCCATGGTAATGTCCACCTTGTCTGTGTCTTTCATCACGATGGACAGCTCCGAGTCGTGGTAACCGAGCTGGCTCCGATCGTTTATGTTAGACGATCCGCAGATAACGTACTCGTCGTCAATGATGCAGACCTTGGCGTGCACGTAGAGCTCCTCTTGGAAGAAATTGTCTTTCTCCGACTCTGGCTCACCGTGCCACTCTTCGGTGCTCGGCTTCTTATCCGTGAGCATGGCATCGTCCGCGATGGAATCGGGATCAATGAGCCCGCCTTGGTCGCCGAGACCGACTGATTCTTCCTGCTCACCGACGAATCTACGGCGCTTCTCTGCGGCACGATCGCGTGCGTCCTGACCGTCGTCGAGAGGCGCTTCGAGTTCCTCGATTTCAGCCTGTTGTAGCTCTTTATAGGTCATGCCTGACTCCTTCTCCTGCTGCTTAAGCTTGTCGTTCACGTTGAGGCGGTCGTATGAACGCAAGTTGAAAATGAATATGTGGTCTTCGGGATTGACGCCTTGCGCCCTGACCCGCTCGAATATGCTGTGCTCTCCCCTGCAGATAGATTTGTACTGGTAGTCCATGATCGCTCGTGTTCCTGTAGCTGCATCTTCCCTGAGGTCGCCTGCGAATCCGGGAATGGCAGGAATCACGATGATAACCCGGAATTTACGGCCTTCTTTACCGGCGCGGACGACAGCATCAACGATAGAACGTCCGATCTGGTTGTGAATTGGACTTTGTTCTTCACCAGTGGCAGTGATGAAAAACTGATTCTCAATGTAGACGTAGTGCTCTGCTTCTCGGATCAAATCGCAGTATGCTGTCTGAATGCTGTGCTCGGCAGGTAGGATTCCGCTGCTCCAATCTGCGCTACTGCGTACTACCTGCGCATGTACGGTTCCGCGGTTGTCCAAGTTTTTCGAGCTCAGCGGGGTCAATGGATGATGCACGTAGCCACCAACGGGGAATTTGGGTCGCTGCACTCCCACGAGGTCTTCGTCCTCGCCTTCGCGACCCTCAAGCGTAAGCCATTCATATCTCTTATCGCGCTTGTACTTATCGCGCTTGCAGAAATTCCAGCGGAGAACAAAGTGCTCAGCGATGTCGTATACGCAGGGTCCGATGACACCCATAGCTACATCGTGCCATGGCATGCGTCCATACTCTGCTTTACTGAGTTGGTTTGATTTCCAGTCCTCGACGCTTTGGAAGTCCATGATACGGTTATTGTTGAAGTCTTGTCCAGGGAAAATCTCGTTCTGGACTCCGGACGGATGAACATCGCTTAGCGGGTGCTGCCTGTTATCCCAGCGGCCGTAGCAGAGATCCAACCCACCGATAAAGGCCACCGCGTAGTCAATCACTAGAAACTTTTCGTGGTGTGCCCAGTAAAACGTCATGTCAGAGGCATTTTCAAACACGTTGTGGTCCGGATGACGCATGAGCTTGATGTTTCCATAGCCGGGGGCGTCCTCATCGGTGATTAGGCCCATGATAGCATCCTTGGTGTGTCGGCTGTTGCAAGTAAGCGCAGCTGACACTTCTTTGTAGACAACTATGTATATTTTCACGCCTTCTTGCGCCTTCTTCTTTATCAGTGAGTCCAAACGCCATTCCTGGTTGTAAAATGGTGGTCGGCGGAGAAACTTTCCATGTTAGCACGGACAGTGCGATCCCAGAAAGTACTCACAAGTTCAGGAGAAAGCCACCAATCTTCAATATAAATCGTTTCTTTCGCATTATTCAAAGCCTCGGAAACAGCCTTTTTGAAATTTTAGCATTAATGAACTCGATAGTATCAAAGGCTCACTTACCCAAAAGTAATCTCTGCCATCGACATACCACTTGATCAAATTGCCATCTCGCTCCGGTGCGAAGCTGTCAAAGCGATGATTCTGGCAAACACGATCCCTCTTCTCGTCTGTCTTCTGTTCGTGCTCTTCGTCATGTCGGTGGTTCGAGTTGAACAGATTCGCAAACTTCCCCACTTTGTGCTTCGCATGGGTCAATTTGATCTTGGCATCGTAGAGATGGGTGTCTTTCAGTTTATGCCGCAGGTTTGGGAAGGGATGTTCGATCTTCTCTTTCAAGCCTCGGTCGCCCGCACCATCTGCCATGTTTGCTGGTTTGGAGGGGTGTGGAATACCACCCTTAGCGCGTCTTACTTAGTGGGGGGTGAACGGCGGCGCTGGTGAGTTGTTCAGCTTGGAACAGCGGAGGCGCTCGAACATAAAGCACTGCAGATTACTCGGGTATCCGCAAAACCTGCGCGAAACCTGCATTCACAGTACTGTGATCCTTGGCAGGAAGGTGCCAGGGTGGTGTGGCTGTATGTCAGGCACAGCATCGTCCAATGACGTCGATGCCAAGGAACCCCGCTACCCGTGAACCGCTATCCTTGTCCGCTGCACCACAGAGAACTACTAATAACCTTGGAATCGAGGGTAAGTTCCATGCACTAAAAGAAAATGAAAAGGAGCCATCTCTGATTTATCTGCACTATTCTCCCAGCATTGTATTGTGGCTGGTGAACCCTTCTCTGGAATGCTGCATATGCCAGCCCTGTAGCTCTCCGGATCACCGTTGCCGAAGGGTGCATGCATCAAGCAATTGCTTATGCCACTTTCGGCTAAATCCAGGAGATAAGCATTGAATCTCTTTACCGATCCAGCCCAGCGGATTACAGCACGTCATTGGATTCTAGATCTGTGAGTGCACATGACTAGGACTTCCCACCCTTGTGTTCAAACGTTCCTTTTTCGAAACACAATCGATAAACCCAACCAAGCCACATTACGCCACGCTTTATTTCGAAATTCCCGTCTCAAGAATATAAACGACTTGGATCTCAGAGCAAGTTGTCTGTTGCTCTGACAGGCCAGTACGGACCTTCTGCGATGGGCTCACAAACGTTGCGTACGGCGTCGTCAAATCCCCAGCGTGATTTCGCTATTGGCAATACATGCTCAAAGCTGAAACCTGTGTTTTTAGCAGCACTGGGGCAGATGAAATAATGCAACGGGGAGTAGTCTACTCCAGCTTTCTGCAATACAGTTTTCTCCTGTGTTGTAGATAAGTTATACGGGAAGATCAAGGCAAGAAAATACGGGATTACATACATGTGACCACTGTTCTTTCGACAGTTGAAAGTTGCTTGTGACGTTCCGAGGGAAGAGTAAGAAATACTCGTCGTAGTGCGTAATTGAAAGATTTACGCCAAGGTCGTGTTTGAGTCTGTACACGGGTAGACGAACAGCCTCGAAGAGATTGATGTGCAATCTTTTGCGTTCAAGCTCATTTTCCATCGGCTTGTACGCTGTCATAACCAAGAGCTCTATGTTGAGTTGCGCTGCTGCGGTCGAATCAATACGCCCAGCAAAATTGCGCATGGTGTCAAAGATGCCGAGCAGGAGATCCTCTTCGCCATTGCGGAGCTCCTTGTAGAAGCTCATATACGTAGTCAGGTGTTCATATTTAACGCGAATTTGGATGTCGCGGATATGATCAATAGGTGTAAAACCGAGCGGCTGGACATCGCGCGATCCGTGAGATGCGATGAAGTTACTAATAGGATCCCGAAAAAGGAAATCCGACAATGCATCTTCTAGTGTGCAGACGGAAAAAGTATTCGATTTGTAGTAGAATTTCGAGGCGTCTTGCGCGATAGCGTGGCCAAGGTATGCAGGATCAAGTAGCCAGCTGTCAGGGTAGACGATGTTTTCGTCGCGTTCGATGCTATGGTCTTGTCTAATTGAGTCTTCCGAAACGACGATGAAGGGTTGACTCTGAGTCTGTGAATTATGTTGTTCTGACCTCAGAGGTTTCGGTACATATGTCGAAAAATGGTATGAGCCTACCGGAATTGGCGCATCTTCGATGTACAAATACTGATATACAAGTTCCCTGAGCTCCTGGGGCAACTTCTCATGCATCATCTTCGTCAATTGCCTACAATCGGCCTGGGCATGCTCCAAGAGCTGGATTTCGAATTGTTCGTCCAGGTCGTGCCTCTCGTGCCGTAGATCTTGGATCCTAATTAAGCAGGGCCCTGTTAGAAAAATAAAAAAGCCAAACAAAAGTAAGTTTCTGTAATTTTTGGAATTCAAAAAATAGATTGCAAGGTTTTTGGAACGTTTGCGGTCATGAATGAATGGAAATATCTATTGTCAAGAACGACTTACTGCTTCATTTTACGTGCAGACTGCTCACTCAGCCACTTCAGCTTCGCCATTGATGCGTCTAATTCATTCGCCATAGTGCCTTTCCTCAAGCTTCAATGAGATATCAGTTGCAGGCACATTCAGCCAGTCATTGCACCTGGTGGGGTTAGCAGGTGCCCATGTGCTCGCTAAAGCACTAGCCTGGTCGGGATGAGCCTCGGCAAAGTCAGGTGCTTTCGCGTTCGCGTCGGCACGCGTCATCGTCGAAATACACCTCATGTTCCTGGACATGGGCTGATATGGCCACCATCAAACCTATCGAGGGTCGCTCGGTGCATCAAATCCAGTCAGGCCAAGTTATTGTTGATTTGATTTCTGTGTGCAAAGAGCTTGTTGAGAACAGCGTGGACGCCGGCGCCACTTCAATCGGTATCTCTCATGCCCCACCGTACGGAATGCGCGAAAGCTGACAGTACCCGCAGAGGTGCGCTTCAAAAACAATGGCCTTGATTCAATAGAAGTCCAGGACAACGGTTCTGGTATCTCTCCGGATGACTACGAGACAATAGCCCTCAAGCACTACACCTCCAAACTATCCACCTATGACGACCTCACCTCGTTGCAGACGTTTGGTTTCCGTGGCGAAGCGCTGTCCTCACTATGCGCTCTTTCGAAGTTTCACATAATTACGGCTCGAGCCTCCGATGGTCCGAAAGGCACGAAGCTAGAATTCGAGCAATCTGGCAAGCTGAAAGCTACATCGGTCGTCGCGGCAAAGCAGGGCACAACAGTTGTTGTCGAGACGCTGTTTCATAATCTGCCGGTGAGGCGGAAGGAGCTAGAAAAGAACGTCAAACGCGAATACAACAAGGTCCTCGAAATGCTCCAATCCTACGCCTGTATCAGCACAGGCGTAAAGTTCAACGTCAGCAACCAAATTCCAAAAGGGTGCGCTCTGTATCAACAATGACATATAAGTTGAAACTAATATAGTCACAGAAAGAAGACTGTTGCATTCGCTACGAATTCTAATCCCAGCACGAAAGAAAACCTGACGAACGTTTTCGGATCGAAAGCCCTGCTGACCTTAATTCCACTCAACTTGAAGTTCGAGATGGATCCTTCAAACCAATCTAGTGCGACCCAGAGTGTAAAAGTTTGGAGTGCCGAAGAAGACGGATCCCGCGCTGTTGAGATACTCGGTCATATATCTCGGCCTGTGGTTGGAGAGGGCCGTGGACTACCTGACCGTCAAATGTTCTTTGTCAACTCGCGTCCGTGTAACCTGCCGCAGGTGAAAAAGGCCTTCAACGAGGTGTACAGGTCGTACAACATGTCACAATCGCCGTTCGTTTTCGCAAATATCAAGCTGGATACAAACGCGTATGATGTGAATGTTAGTCCAGACAAACGAACCATCATGCTACACGACCAGGCCGCGTTGCTGGAGAGCTTGAGAGATGCATTGGCTGAACTTTTCGAGGGTCACGATCAAAGTGTACCTCAGGCACAATTGCTAGGTCAGCGAACACTGTCTGCTTCCACTTCAAAATCGCCTTTGGTACAGCAGCGTTCAAGCACAATATTTGATTTAGAAGAGCCGGCAGCACCCGCTCCTATTCCAGAATCTCGTATACTTTCACCCACATCCGTAGAACGATCAGAGTCGCCCGCGGCCAGCAAGGATACCCTCTTCCTGGATTTGTGAAAGCGAGTCTCATTGAACGATTTGCCGAACGAGATTCGGAGGAGAGAGTCGTGCATGTGCCGACTGGGAAGAAAAGAAGCCGGTCGTCAATACAAGAAGAGTCCAGCGAGCCTACCACCATCGATCCAAATCCCCAAAGGGAAAGCTCCTCACCGGAACCAAATGGACCAGGTCAGGTATTACAGCAAAGAGAAGAATCTCCTCTTTTCGAACCTGAAGGCGATACCCCAGTAGTAGAGATTCAACCACGTTCCAGGGCCGTTGAAGACTTCAATGCGCGTATACTTTCTCAACAAGAGAAGCATTCGGCAACAAGGTCTCTCCCGCGGATTGCAGAACCGGAGGAGGATCTGACAGAGCACGAAAAGCGAATTCCAGCTATAGTTCAGACCCCCCAACGTCTAACGCAGAGTACAATACAGAACGCTTTCGATCGCATGCGGCCAATGCGAACTCCTCTACAGCAAGCTACAATCACCGTCGGCAATACTACGACTGTTTCGACTATTGGCAGTGGTAGCGAGTCCCGAGCGTCTAAGCGTGCACGAGTGCATACGCCAAAGTTCTCTCTCAATGGTTCTCCCCTGTCGCAAACACCAAAACAGCCGAATTTCCTGAGAGGCCTGCGTAGTTTTGCTGCACCTGGTACGCAGATGGAAGAAAGCGACGAGGACGATGAACCTGAACAAGACGCCGCTCTTCCGAATTTGGCTATCCGCTCACCTTCCCCCAGAAAGCGGATATCGTTGCGAGAGTTTGAAATCCCGCGAACAGATGAGGTTGATGCATCGTCGAGTAATGTTCCACGTGATCCACCATCTGATAGCGATAGTGATATGGCCGAAGAGCCGGAAGCTGCACCTCGTGTTGAAGAAGATGACTCAGATGACGAGTTTATTGACGAGTCAGAAAAGAAGGCACGCGAGGAAGCAAAGATTGCTAAAATGATTGAAGAAGCTGAAGAGGCAGCGGCCCGACCTACAGAAGAAAACCTCAAAAGAGCCGCCAAGCTATTCAAGATATCTCAAAAGAAATATTCAACTACCAACTTAGAGCGAGTCATCGAGACTGACGCCGAATCTATTGCTACACACCTCCGCAATCTCAACACTGCTTTGAAAGAGGCAGAACTTATCGCGCCGACGAGCACTTCCCACGTAGGCACACCACTTGATAGCGAGGACCCCGAAGAGCGCCTCTCTTTGACGGTAACAAAATCCGATTTCAACTCGATGCGCATCATCGGACAATTCAACCTCGGGTTCATCCTCGCCGTGCGCCCTCCCACCCCTTCATCCCCATCTGCGGATCTATTCATCATCGACCAGCACGCCTCAGACGAAAAGTACAATTTCGAGCGCTTCTCCGAAACGACCGTACTCGTCTCTCAGCGTCTCGTGCACCCACATCCCCTCGAGCTCACCGCGGTAGAACAAGAACTTATTCTTTCCAATACACCATCTCTGGCTGCCAACGGCTTTGTCGTTGAACGTTCATCGCCTTCTTCAGAAGATGACGAGATAGACGCTCAACCTCGCTTCAGCCTCGTCAGTCTGCCCATGAGCAAAGAAGTAACGTTTACCCCGCTTGACCTCTCGGAACTCCTGGCTCTCATTATGGATAACCCTCCATCCTCATCATTATCCACATCACAACATATTCCCCGACCCTCTAAGATTCGAAAACTGCTGGCCAGTCGGGCGTGTAGAGGGAGCGTGATGATTGGCAAAACGTTGAAGGTGGGGAAGATGGAGGAGATTGTCAAGCATATGGGAAGTATGGATAAGCCATGGAGCTGTCCACATGGTAGACCGACCATGCGGCATTTGTATGGGTTGGATAAATGGCAAGGGTGGAAAGAAGGAGATGGGGTCAGTGGTTTAGGAGAAACAAGTATGCAGGTCAATTGGGGGACGTATTTGGAGAGAAGCAGGGAAGAATGATTGATGGGTGGAAACAGCGTTATCGGAGTTGTTTTGTAGAATTTAGATGGTCGGTAGCACCGTCATTGGGCGGTTGGTGTTTGGTGGTTTCAAACGGATACTGAGATTATGTTGTAAAGTATACCCAAATCTTGAGTAGTGCCAGAGGTACGTCGAACATCTCACCATGAATAGAACGGAGAGACAAATATTTGGAAGCATTCCCTGTTCGCTACAAACCGGGTTTTGATTGGCTATTTCAAGCATTGTGACTGCTTCGAAGAAGGAATATACTTGAATTGAATGTTGGTATAGGTCCTACTAAAAACAACAATCTCTCCCTCAGGAATCAGAGTTATATCAGCTTCTACAGCTTACTGTCCCCACTTGGAAATCTTGCTGTACGACTTGTGAATGACATCCGTGGACCGCCTCGCAACATTCATACGCTTCACCAAGTTACCTCCCTCCTCATCTACCTGCACGCACCCATCCACATCCTGCGAAGAGCAAAGCGGAGACAGCGTCTTGGAACTCATGTCGCAGAACTGGCCATCAGGGCCTATGAAATCAGGACCCCAGGAGGTGGCAGAGTTGCAAAGTTCTGCGGCAGGCTGACTGGTCCAGTTGGACATGATCAGCTGCTCTGTCATCCACTGGGGGCGCTCCTTGACGCTTCGCTTGCCGGGTTGGTCTATGTTTGTCAGCTACTGGGTTTCGGCTAGAGGCGTGCAAAGCGTACCTGCTATGGGGCCATTGTCCGCTCCGTAGATGGTAGGAGCACAAGCATCGTTGCCAATGGTATCTTCGACTTTCTCGCCATAGGCAGAAACATCAAACTTGAGTGCAGCACTCTGGATGTCGTTCGTGTGATCTCCATCAAGCCAGGTGCACTTGGGAATGTATTCACCCCCACCTTGCTCGTCGGTCAGTCGTCCAGCAGGCTCAAGACTGTTGTACCAATCCTGGCCACATTGGTAGCCGATATCTCCAGTCCAAGCACCACCTCTGGTGCCATCGAACTGCGAGACAGTGATCCAAGCGATGCAGGTTGCATCATTGTTGTTTGCAACAGAGATGTAGCCTGCTCTGCGACCAGCAACGGACTGGTCTACGACCTTGGTGCAGATACCGCCTGAGTCGATGTCGCAGCCATCGGATTGGCCTGCGTAGCCATTGCGCTCATCGAAGGCGTAGACATGGCTGATGGAACCACCCTAATCTTGACTCAGAAACACTGATATGTGGGCAAACTGACAAAACACTTACGAGATCGTCGCCTTCTGCATCTAATGCAGGAAGACCGGCCTTGATGTTCACAGTTGCACCTTCGGGGTTGTCGGTTGGCCAGTTGCTTTGGAGAAAGCCGATCAGAGTCAGGCCTGTACCAAAGAGGCCAATTGCGTCCACGATAGCTGCAGCCATGATGATGCTAGTAAAGAAGGCTTCTGTGAAGAAGAAGTAGTGGAAGAATTGGTTTCTTGTCTTGTTGTTGAAGTTGCAGGCGATGGTGCTGGAGATTACTGTCTATAACTACCACATACTTATACTTCTGTGGCCTTCAAGTCATACTCAAAGCTCTCGCACTTCGTTCTGTGGTGTCAAAGCTCTAGTTCGACAGCGGAAATCCGGCATGATGCCAAGTCGATGTTTTCTGCGGAACGACGAATCATATTTCCACGGTAGATCCACGTTCAGCCCCCATGGGGTTGATATCTCGATCCACGCTACAGAAAGCCCGTGCTTTGTGGCAGAGAACAAGCAAAGCTGGGCTTAGAATCGCATGAATTTAGGCGACCTTGAAAAGGATCACACTATCACTCCGGGCGTTGAGAAGATGGTTACAGATGAGGCAGTTCGGCTTGCCTTAGTGTATAGGAAAACGTAGATACGTCATGATATTGCATCTCATATTGTAGCAATTTCCCTAAAGAATCGTCCGTGGGACACTGGTGCTTACTATTCTTACACTACGGTCCAAATGTAGGTGTTCAGTCATGAATATCCTCGTGGACGTGACTTCCGGAAGGATTGAGAGCAGCATCATCATGTTTCACTCAGATGTTCTGTGAGCAATGTCCAACTCTGACGAAGGTGGCTTTGCGAGGCAATAGTAGTCGACCCGCGATACAACAATCAGATATAAATTTGGCAAGATCAGCATTGCAAGTCCATTCACCATCAACTTCAGTTTACAAACAACACAACTTTTTCATCCAACAACTCAAACATCCATAATGAAGCTTTCTATCGGATTGATTACCGTCTTCCTTACGAGCGCCCTCGCTCTTTCTGTCAAACGACAAAACGATATCCCTGGCTGTGAGGAAGGTGATCCAAGTGATGTTAGCGGTCCATTCCAGTCCCGTAAGTAGTGACGTCGATACGTGTATATTCATAGAACACCGGAGCTCACGTTTCATCAGAGGGCGAGTGCGAAGACGTCTGTTACATGACTGAACAATCGGGCGACAGGGTTGGTCAGATTTGCAAGGGGTACTGTGATGGGACCCCTCTAGTCACGGGGGCTGTGGTGTACAACTGCTTTGTCAAGGAATGAGAATTTTAGATCACGGCTATGCACGCTTAGGTAGTGGCAATACTTTTGGTCTACGTTAGTTGGCAATGTGATATCAAACATGACTGCTACTGCCAACCTCATTCTATGCAACTCATCTACATTCAAGTGTGATTTAATATAAACAAGAGAATAATTCGGTGACTGACAGTAATTCGGTGAGGTCCTCATGTCGTCGAAACGTGATTTTCCCGTCTGTGTAGCAGTCCCCGACCCCTGTCTGCGGTTCGTGCCGACTTCCGAGCTTTGTATGTTAGAGAATGCACAGTCTTACTTTTGTCAGCTTTACGATCGACCCATGCTTATTCTATGATATATCCGAGAAACATTATGCGATGTCGTTGGGTGAACTACTCGACAGACTCAGTCAATGATTATCCAGCAACGCTAACTCTGGAGCTAGGCTAATAAGCTCCCGCGATCTACTGGACATTTACTACAAGGGTCCTTCCTAACTCAACTCCCCACCTAGCAAGCATTACTTGAAGTGAATCGATTCCATGCCGAACTTCCATCTTGGCATTCCATTTTAAGCTGGCTGGGGCTGATTCGGTCTTTTGACCACTACCCATGACGTAGAGGCATGTCGCCAACTGTTTCAAGAGCGCGAAGGAATATCAGGCACTCCATGAGTGTAAATCTTCGATCCCCACACGCCGCACCGCGTGGAGTGATCAGATCATCAAGTACCGTCCAATCGCTCGGGAGTCATTAAGCGATGGTTAGGGCCACCCACCAATCAAGGATGTCCCCTTCTACTTATGAGGGATCATTTCGATTGATGCATTGCACAGGATGCTATAGTTTCACCGAGATACCTTGTGCCAACTACGTATTGATCTTGGCAGCCCGCGGAGGTTCTTGTACGATTAATTCTGTCGTGCGAGACCACTTCTACACATCGATTTAGTTCCCCCCTCGAAAGCACCCTACTACAATCCACACATTGAAAGAAGAGGTTGTTAGTTATGCTTCACGTTTTAACTACTGGAGCCACTGCAGTGTTGGCTCTCGCCTCATTGCCGCGTTCTGTTCACGCGCAAGATGACGGTTTCAAGTTCGTCAAGTAGTCACAAAGCGATTGATACAGCTTCAACTGACCTCAGGGCAGCCAGAACTTGACCCTCCGCTTCTTCCAGGATAGCCAAGAAGACTCCTGCTCCTATCTGAACACCTCTTCGGCCCTGACCTTCACCACTTCAAGCATACCGCTCATCTACCACTGCTTCAACTTCGCAGACCTTTTCGGCGGGAACTCCTCCACAGGATTCGTAAACCAGTCGCGAAACCTCGCCCCAGGGTACAGCGTCAAAGGTGACATCGGCATCCATTGGTCCCTGGAGAACCGCGATTCCTTTGATCCATCTACCAACTACTCCAGCGTCTTGTACCGACAGCATGTAACGGACCCAGGAAATGACAAGTACGAACCAGGAAACTTTGCAGATCGCCGCGCGGTGATATACCCAGCAGAAAATTGCTCCGAGGTGGATCCTACCCGGGATAGAGGGACGCTGCCGTGGTATGGGTTTGGTTGTTGGAGCGAGAGCGAAGGAGACTGCGGGTCAACGCCGTACAAGATAGCGAGCTTCATTATTCATCCGCCGGTGGAAGAGAAGAATCAGCACGGGAAGTGTTGGGTGTTTGCGGAGAGGGGCGCTGCTGCTAGTATGCGTTCGTCTCCGAAGATAACGGTCGGTATTGTATTCAGTGTAGCCTTGTCTGTTTTGCTAGCAATCTAGTAAGGGACGTTTAGTTGGATTATAATGAATCATGAAGCATGTTTGATTTTTAGAAATACTAGCAGCAGAGTAGCTGGCCAGATAAAAACGATTCGAAGAAAAGTTGTCGTCCCCTCGTGACAGTTAAAAAACCCATGAAATACATTTCATTGTGTCAAACCGAGTCAGGAGATGAGATGAATTGGGGCAAAAGACATTGATTAAGGACGTTACTTAGCAAATCCGAGTTCACTGACTGTCGGTTGATCTTGTGAGAGAAATGACTTCGTTGCGGAATTTTCGATTTTCGACAGTGCTTTGAATTGCGAACTACGGCAGCTCAGCCGCTTCTATATTTGATTGATCATCAGCCCAAGCAGCTCGATTGGCCATCTGCATTCCTTGTAGCATCAGACTTCCTTATAGTAGGTAGCACGCATTTTCTTTTTTTAAGCCTCATAGATATAGGACCAATTTCGAGTGGAATAATCGGTAATTCGGATTAAAATCTTGAGTAGTCATGTTGCTTCTGGAAAATACGACATGCGCTATTGCAAGAAGAGTTCCAAGCACTTCGTGAAGCCGGCATGATCTTTGCGAGCAGGGAAATTCCCACGCCCGTCTCAACATAATTCTTCGCCCTCTTTGCTCCCCAGCAACTTTACTGATGCACGACCGGCCAACAAAGATCCAGATCCGTAGCGCGGACGCGCTCATCACCCATCGCATGGGATCATTTTCCGCGGGGTATATCCGGCTCGTATCGCACAGCGTTTTGTCCTCCCACCATCTCCCTTCAAGCTCCACCGCCACCTCCGCCGCGTCCCCTTCCTCGTCCCCGTCCGCGCATGCCTCTTCCGCCGCGATCCCCACGGTGTCCATCACCACCGCGGCTGTGCATGCCACCTCGTCCGCCCCTGCTCGCCTGGTCCTTCGCCTGCTGCTCCTTCACCACATCAACGATCTCGTCGGGGACTCGCAGGTACTTGATCTAGGGCAACATTAGCGCCAGATTCCAACGATTTCGTGTGGAGGAGCATCTCTAACCGTGCTGCCTCGTACGTATATCTCTGCCAACCTCCAGAACTTGTCGCCGTCGGTGCTGGTCTGAACGACATCTCTGAGGGTCAGGTTCATCCATGTGTCGCAATTAATGAGAATGCCGTTGAGGGTTTCGCCGCTTTTGAGCTCCACGAGCATAGGGTGCCCGACGGCAGCCGTGAGGAGGCCGAGGGGTAGCTGGGCGCGCGGGTTAGTGAGTGTTTGTGGCCCTGGAAAGAATATGCGCGCACCATTTTGCGGGCTGTTTTTGGTGACGGTACAAAAGTAGGTGGTATCTATATGGCTGTTTTCAAAGCAACGAGGGGGGACGGCAGCGTGCACAGGTGCGGACTGGATGATGCGTTCGTGAGCTCAATTGGTGGGCTGTTCCGATTGCAGTTGGAAGGGAGATGGAGCTCGGGCCACCTCTTGGCATTGTCTGCAAGGCTACCTGTAGTCGTAATCTAGGTGAGGATGGTACATGTTCAATCTCGATGATCAAAATACGACCCTCGTGGCTATGCATCCTATGGTGGTAGCAGCTGCACGAGATATGTTGCTTACAATTTCGTCCTGCTGAAACTAGCTAGCAGAGCGTTGTCTGCCTACATCCTACACCACACAACATTACATATTAGAATGTATCCAGAATGATTTCAAGGTTGTTAGATTCTACACCGTGTTCATAGTCATCTTCGCATACAACTCGCAGACACGAGAAGGCGATAGACCGGTCTAGGATCTATGGGATGATGATAACACCAACAGTCGCAGCCTAGAGTTGATGATCTTCAACTCTATCTCCTGTTTGTGGTCACGAATTCAGCCACATAAAAAGCTGATTCACAGATTGGTCCTGTAATCCACACATGATGTTGTATATGCGGGTGCCTAGGTGGTGGTAAACACCCGTGGGACCACAATACCGAGCTCGCGTGGTCTCTTCCGGGACAGTGGAAGGACCAACTACTAAGGCTCGGATAATGCCACATGGATATCTGAGTAGATCCCCCAGAAAGGGACGGCTTTTGTTTCGGCTACAACACTTTATCTTCCCTTGTTATCAAACTTTTCGTGTTCGAGTTCCCACATGCACAGCTGAACGGCGCCCGGAGTTGCTGCGCCCCGTTGCCGTTGACTCTTTCGGGACCCTGGCTGGTAAACGACACGCGTCCAGTCAGAGTGCTGATGGCCTGCGCCCCATTTGATCGTCGCATCTGCTGCGACCTGGCTGGTGCCTGATCCTTCTGCTCAGAGGCCAGTTCTACCGTCCTGTCCGACAACAGCTGCTCGAGCGTGCGGTCTGCTGTCTTGCAGTCTGGGAGATATTCCTTTCTTTGCTCTCGCTTCTTTCTGCTCTGTTGAATGATGCGTTTCTCCAAGAAAAAACTGTTAGCCGCTTGCATTCCGGTCCTTCCAGCATTCGCAGCTGTTTCTTCCCGCGTCCGAGGGTTTACTGGGAAAGGTTGCACCTCGTGAGGAGAGACAGCTCCTCGACTTTGGTTCGTTTTATAAAGTCCCGCTATTTGCCATCTTTAGGCAGCTACTGATGCTTTCACAGAAATCCAAAAAGACTACGCGCAAGCGACCTTTGAGGTTCCATGCGCTGGATGTCTGGGCACGAGCCATGATGACGAGTCCATCGTGAGGCCCACTTCAGGCAACAAAAAGTGACCCCACCTGCTTACTTTCCTAGATTCTGAGTGTTAAAACTCATGCACACGACGAGGCATGCGGGTTTTCCAACATCACACTTAATGGAGCTTACCTTCCTCAAGAATGGAATGGTGATTTCGCACATGGCTCTGGCTCCTACAGTGGTATTACCGACATCCAGGACAATGCTTGGTTCCTCCAACACGACTTGGACCTTGAATGGGAGAGCAGTTGTTTGCACGGAGAGCGAGAGACAGATGTTACCGCTCAAGTCCTTACTGTCAATATCAAATCCATCGACGGGAAATCCTTGAGCACACCGTACCCCGGGTTTACGCTCTCGTTCAAACAGGCATCTCCGCCTGAGCTTCTCCGTCTCCAGTCTACACCCGATCTCTCTGCCGCTACACGGGAGCGCGCTGAGTCGTGGCGTAAGCCTCCAGCTAATTTACGTCTCGTCCTGCCCAAGAAAGATCGCTTGGACACTACAGGGGGACACGTTCAATCGCAGCTGGAAGACCATATCAATGAGCTGAAAGCCCTCGAAGCAGAGGCGCAGAGATTACAGAAAGTCATCGCGGAAAAGAAGAAGCTCATTGCATCGCAGGTGGACAAAAAGACACAGAACTTCAAAGAGGAGCTACGCAAGTGCAGCAACTTGACTTGCGTTGCTAAGACGATTGCAGAGGGCGCTCACGGTGCCTGGAGAATACTCTACGTTCATTTGAGACCCATTCACCCCAACTCGCCACCTATGGGGCGCCCCGGGGATGACGCTTACGACCGCGTATGGCGAGCAGGAGACCATAAGCAAGGCAAGCTCAGGATCGAGGCTGAGGGCATTCCGCCGCCACCTCCGGCTCCATCGCCGCCAGCACCCCAACGAGATGGCTCTAGACACTCCTTGTCTTCCTCATCTTCTCGTCATGGCGCCCCACGGATGCCGCCACCCGACTCTCCGTTCGTCATCGCCCTCGAGATTGTCTTAGGCATCCTCTGCTGCGGCTGTGTATTCGCCGCCATCCGCAACGGCTGCTGCAGCGCCCGCACTCGCGTCGAACGGGCCGCCGCGCGCGAAGAACGTCGCACTCGCAACGAATACCGCCGGGCTGCCCGCAGACACGCATGGCGCAAGTGGTGGCGCGGCAACTGGCGGGATCAACAACGTATTGAGGACTACGAGGAGAAGCGTAGCTTAATCCAGCATCAAGAAGATGCGTTAGAAGAAGTTATGCAGGAGGAGATCAGGCAGCTGCGAGCGGTGCATGGTGTCGTTAATGATCTCGTCAGTCAAGCCGAGGAAGGTCGCGTCGTTACGTATCCGCATAACTACTGCCACTGTTCGCACTCGAATGGCATCCCTCAGGCGCTGTATTCGCCTTTGTCCACAGCATCTACGTACCCGCCTACTTCTATCCCCGAAGCACCATCGCGCCCACTGTCGCGAACAGACAGTCTTCCTGGTTACCGTTCAGATACCTCTTCAAGCGGCGCGCCACCAGCATATGAAGAGGATGAAGATGTATCAGACAGTGTTGCCAACGGGTTCAGACATTACTCTTCAAGCGCATCGACCACATCAGCTACGAGCTCACGGTGGACGCCAGACTCCAGCATCGTTGATGTAAGCCCCCGGCCAAGCGCAGAGACCTTGCGATACCCAGATATGGCCGAGGCATCGGAATACGCCGAGTCGACTGAGACAGGCGTCGGCGATGCAAAGAACTAATGCACTTCCTACTTTCGTATTCTTGTTGTTGGCTTTGGCGACAAACGCTTTACAGCACCGTATATTTTCTTATCGTGTTACTGACTCTTGTTTGGCGTTGGTCTGGCGCACAGATTCCCAGGTTTCGTCTTTGCTTTTCGCTTTTCATTATCGTGGGATACTAACAGGCATACCTTTTTGCAATTGCCACGCGGGGTTCTAAGCACACTTCATGCAGTGTATCATTTTGTAGCATGTTGTCGTTTCTGATATATCAGCGAAGGAAGAGGGAGAAGATTCCTCACTAATAATCACAGTCAGTGTAGTATATCTATGTCGAAGTAGAGTAGACATGCAAACGAATATAAGCAGCGCTTACGAGTGCACAAGTTTTGACAGACACGTTTTCTTCAAAATGCTCCATCTATTGCATCCAATACAGTGTAATGTACAAAAGTGTCCCGGGTGCGAGATCTACACATATGCTACAGAGCGCCGTATCATCCTATCCACTGCCATGTTCAACGCCCTCTCCCTTAATTCTTTACCGGTTCTTCAAGTACCAGTTGAAAGCCAACTGTCCAATATCCTGGTGGAATGGTGTTGGAACCTCGCCCAAACCAGGTCTAGCGACCGGATGCCTCAAATACACAGCTGCGCAGATATTTTGGTTGACTTCCAGATACCGGGGAATGAACGCGAACGGTGCCATGTAGTCCCTTGGCCGCCAAGGCGTGGCATACGGCGCTTTAGCATCACGCTTGTTCCAAGCCGATGTGTGCTCAGTCTCGAGCTTCAACTTCTCAAACGCATCTTTGAGTTTCTTCTGGTCCTCGGCCGAAAACATTGGCGTAGCTTCTTCTTCCGCAGGGGCAGCGGTTTGCGCGGCACGGCGAGCGTTCAGAGCGTCCTTGAGGAATGTGAATTGAGAGTCGAGCGTGGAGACGGATTCAGGAGTAGCCTTGTTCCACAGGCTGACGGACTTGCGAACTGTCTGGCGGAAAGCTCGGAACTTTTGCTTGTCTTTTGCGCCGACATCTTCATTCAAGACGTTCTCCACGTCGAGCATGAGCGATTGCATGTGCTCTTTGAGTTCCTTGGGTGTAGGTTCTTCGCGAGCCGTTACGGTCTGGGTCTTTTGCTCTTGGTTCGGGTTCTTGGGTGCAGGGTTCTCTTCACGGGCAGCGGCACGGGAAGCGGCGTTCTCTTTGGCGACTTTACGAGCGGTAGAGGAGCGGGTCTTGGGGGCGCCGGTTGCGAACATGACAGACGAGGGCTCGACTTGGAACATATCGCCAGGGTTCAGGAGATAACCGGGATATGGCATCTGCGACGTTAACGTTAGCTCATGTTGTAGTGGCGCCACGCGGTGGTACGGCATCTCTCCGTGTCGTTTGAAATAGAAATGGAGGCCACACCTTTTTGCCATTGACCTTGACGAGACCGTGGACGACGAATTGCCTCGCCTGGCGTACGCTGCTCGCGAACAATGATCTGAAGATGGCCGTGTCCAATCTTCGCTCGATGGGATAGTATGTCATCTGCATGTATGGTGTTGGCTGTGGGTTGCGCTGCGGTTCATCTACGTCTACTCCAGAACCTCGCCCAGCGGCCTGCTCGGAACCGTCGTGTCTAGCCAAATAATTGTGGTCCATCGGGACGACAGCAGGGAGGTTTCTCTTGAACATGCGCTTCCACTTCTTCTCTCGGATCTGCTCGCCGTGATAGGCACGTGTGGCTGACTTGGCGCTCCATTTCTGTTGGAAATATGTTTTCGTCGCGAACGAGGGCGGTCTTAATTGTGATATACTGTATAGCGACCAGCGTGACCAGTCCTGCCTGATTTTCTGGGGTGCGTGTCAGTTTATGCACGGGCATTGATCCATCGAAGCACGCATTGAGACTGACCAGCTTTTTTAACGAATGAAATCTCGCCTTCTTCCTCATGGTGGCTGTCGGGTGGGTGTTGTGTGGATAGGGACAACAGGACTCGGGGTCGTTCACGTTCACCTGCGAACAGACGCACGGGCGCACGGGCCATCTAAAAAATCGCGGCAAGAGCTATCCAGCTTTCCCCGCTTAGCGCGCCGCGAACTCACTTTTCTCTCATAAGAAGTTGAGACTTGTCCACGCTTTCCACATTTTCCACACCGCACCCCGCAGCGACAAAGCGCTCCTGCTAACACCTGAAAGTTTAGATCGTCTAGTCTCAGCTGCCCCGCAGCAACATGTCCGACAACAACGTCGCCGCAGAGGCGCCCGCGCAGAACCCCACCGAAGTTGAGCCTGTCGCAAAGACCGGTGCGACCGCCGAAGCTCCTGAGAGCAATGCGACCGACGGCGCAAAGCCTGCCAACGGCACTGCCGAAGTGAGCAAGACCGAGGAGTCAGCCGCTGACCAGAGCGAGAAGAAGAACGGCCGCGAGAATGGTCGCAAGTTCGACAATAGGCGCGGTGGAAATAGATTCGGCGGAAACAAGTTCGGCGGCAACCGTCGCAAGTACGCGCCTTCTTCTATTCTTTCTTATCGTCCCCGTTAACCATTGATTAGGCGCAACGATGAGTTTGAGAATCTACCCGAGTCGGACGACCCCAACGAGATCAGGCAGCAGGTGAGTCAAACTCCACTTCCCAATTGGTAACTTTTCTGACACGCGCAGGTGGAATTCTACTTCACCATCTCCAACCTGGGCCAAGACGAGCATCTTTTCAAGCAGCTCGAGGGTCCCCGCAATACGCCCGTTTCCATCAAGCACATTAGTCAGTTCAAGCGCATGCGCCACTTCAAGCCATACTCCGCAATCGTGAACGCACTCCGCGAGAGCAAAGATCTTGTCGTGGTCGATGATGGCGAGTACAGCGGCCTTGGCAATGAGGCTATCAAGCTCAAGGAGCCTCTTACCGTGCCCGAGCGCGAGGGTGACGACGAAAACCCGCCTACTATTGACGAGCTTTTCAGCCGTGTCTGGAAGAAGAGCATCAACAAACTTGAGAACTCCATCTATGCCAAGAACTTCGCTGCGGACGGCGAGGATGTCGGTCAAATCCCTCTCGAGCAATTCTTCCGTCCATATGGCGCCGTCATGGTCCGCAAGCGTCGCGAAGAAGACAACACCTGGAAGGGCAGCGTCTTTGTTGAGTTCGATAGCGAAGAGTCTGCGAAGCAGTTCCTTGCTTTGGAGCCAAAGCCTAAATACAATGACAACGAGCTAACGATCATGTCCAAGCAGGCATATAGCGAGATGAAGTGCAAGGAGAAGGGCATTACCCCGGAGTGGCTCAAGACCGAGGAGGAGCGCAACCAATCTAGCCGTGGACGTGGCCGTGGCGGACGAGGTGGCGACCGCGGTGGTCGTGGACGAGGCCGTGGTGGACGAGGCGGACGAGGTGGCCGTTACAATGACCGCGACGACCGCCGGGACCGCCGTGGACGTGATCGATCTCGTGACCGTGAGCGTCGCCACCGCGATGGCTCGGCCGACAACCGCGACTGGAAGAAGCGCCGAGATGACTTCCAGAACGGAGACCGTGATTCGAAGAAGCGCAGCCGCGATGACAACGACGCTTCTGAGCGCACCGAGGAGCCCAAGAAGTCCAAGCTCGAAATCAAAGAAGATGCATAGATGCCGACTTGTTGTTTCCCCGTGTGGATTCATTGAATACGGAACTCATAACAGCCATAAGATTGGTGTTGTTGCCACTCTGGATATGAATTCTGGTCTCAGTTGGAACTTCACTACCTTTAAGTGACTCTCTCATTGCATCGGATATTTGAAAAACGGCGTTGATGGTTGCATGCTCCATGGTTGTCTACAAGATACCATTTACGGCTGGTTAGGTCGGCTGTTTCTCATGTTTCTCTCTCATGGCATAGGTATCTGTTGCACCACTCTATGATAGTTCACGACATCATGCGATGTGTGGGCTGATGAGTATGAATAAAATTTTCTCCTTCTACCTGCTTATAATGATTAGTGAGTGTTTCATGTTGAGTACGAAGTGATGTTGCCACTGGACGATGGTCTTGATGCTGTCTACTTCGTGTTGTAAACTGAAAAAAGACATCCTGAATTCAATCATCTTTACACACACCAGTAAATTGACATGCAGACATGTTAGGCTGTTCTGCCATCTATCACATTCGATACTGCAGAAATTTATCAACACCGTGCCCGGTTCACGATGTCCGCGACTTAACTCCGAGACGCTTTCCTTATTTGTAATCTCTACATTACACACTATACCCTTTCGATGCTACGGAGTTCTGTTTTGCTTCGCATATGCATGGCGGATCAGTACACAATATGTGAGGTTCCACTTTGCGAGGTACCCCAGGATGCGCCAGAGAGCTTGCACGATCTTTAGCTAGTCAACCACATGCGGGCGGTTGTTCATTTCTTGCATTCTCACCCAGCTTATTTTACGGTGAATAAAAGGGCTTACCCAGAGCACGGTGGAGAGACTAGGCCCCGGGGCAATCGGTGGAATTTTAGGAAGCGCGGATAGCGAGCATCAAAACAACGCCCACCACGAGCGATCCCTTAGTGAACAGTTCCTGCGTAGAAATTACTCAAAGTCAAGCTGAGACAATGATTCTCCCGGTCTCTCTCTCCAGCTACGAGGGAGCTTCGATAAGCCGCTGTTGGACTAATGGGATGACGATGTCCGCCCTTGTGCCTTGCCGCTGCCCAATAGATTTGCTCGGGCAGCTCTGCGGTGGTCGAGTATAGAGTCACCGAGGGCACTCGTGGACCTGAATGAGTCATAACAGTGATCCTCTCTACGAATGTATGATTGGAAATGGTCTGTTGCCTTTGCTGAAGCTCAGCAAGTTCCGTATGTGTCTCTAGAACCGCCCTTTGGTGGCGGCGAAAGTCAACCTGACGCCCGCACTATCGCGCATTAAGCGAAGCGCCACTTCCAGCCCCACCTTGTCTGCCCACTGCAAAACTCGACGCTCCCCGCTCACCTCTCTTCTCTCGCCCACCTTTCGCACGCCAAACTTTTGCGCCCCGGGGGTTCTTTAAGTGTGCCTGCTTTTGGTCCACGCTTCAGAGCACTCGACCTCAATTCCAGCGCCTCTCCCAATACATTAGCCCCTCTGCGCAGGTGCGGGGTACTTGAGCATTTCTCACACCAAATTTTTCGAGTGTAACAACCGACAACACCGCCAAAATGGTCAAGTAAGTCCATCTCAGTCGCTGCTGCTGGCACTTGTCGTCAGAGTAGACGACAGTCCAGCGCTCATGTCGCATGACGAAGCAAGATGCTAACAGTTCTCCAGCTTCACCGTCGAGGAGGTACGTACCCCGCCAACCACCCACATCCCACCACGGATAAATAGAGCACACCAAGGACACAAACAGGAGATCATGGAGGCTAACTGGGACGGCAGATCCGTCAATTGATGGACAGTGCGGCCAACATCCGTAACATGTCCGTCATTGCTCACGGTAAGTTTTTCTCAACTGCCCCGCACCACGGAAGCGTGCATGTGCTAATTTGTTATTCCAGTCGATCACGGAAAGTCCACCCTTACCGACTCCCTCGTCCAGCGTGCCGGTATTATTTCGGCAGCCAAGGCTGGAGAAGCGCGATTCACAGATACGCGAGCGGACGAACAGGAGCGTGGTGTGACAATCAAGTCTACTGCCATCTCCCTGTACGCCCAACTCCAGGATGAGGAGGATCTTAAGGACATCCCCGTCAAGGTCGCCAAGAACGACTTCTTGATCAACTTGATCGACTCGCCCGGTCACGTTGACTTCTCGTCCGAGGTCACTGCTGCCCTCCGTGTCACTGACGGTGCCCTTGTCGTCGTCGACACCGTAGAAGGTGTCTGCGTCCAGACCGAGACTGTGCTCCGCCAGGCTCTCGGTGAGCGTATCAAGCCCGTTGTCATCATCAACAAGGTCGACCGTGCTCTTCTCGAGCTCCAGGTCACCAAGGAGGACCTGTACCAGAACTTCTCCCGTGTCATTGAGTCCGTCAACGTCGTCATCGCCACCTACTTCGACAAGACTCTTGGTGACGTCCAGGTCTACCCCGACAAGGGTACCATCGCTTTCGGTTCCGGTCTTCACGGCTGGGCCTTCACTGTCCGCCAGTTCGCTTCGCGTTACGCCAAGAAGTTTGGTGTTGACAAGAACAAGATGATGGAGCGTCTCTGGGTAAGCAAAACGAGATGAATTCTTTTGAAAAACAAGAACTAACATTTTCAGGGCGACAACTACTTCAACCCCAAGACCAAGAAGTGGACCAAGAACGGCACCCACGAGGGCAAGCAGCTCGAGCGTGCCTTCAACCAGTTCATCTTGGACCCCATCTTCCGCATCTTCAACGCGGTCATGAACTTCAAGACCGACGAGATCCCCACTCTCCTCGAGAAGCTTGAGATCAAGCTCACCAGCGACGAGAAGGATCTTGAGGGCAAGCAGCTCCTCAAGGTTGTCATGCGCAAGTTCCTTCCCGCTGCCGACGCTCTGCTCGAGATGATGATTCTCCACCTTCCTTCTCCCGTCACTGCCCAGAAGTACCGTATGGAGACTCTCTACGAGGGTCCCCACGATGACGAGAACGCCATCGCCATCCGTGACTGCGACCCCAAGGGTCCCCTCATGCTGTACGTCTCCAAGATGGTGCCCACTTCCGATAAGGGTCGTTTCTACGCTTTCGGTCGTGTTTTCGCCGGTACCGTCCGTTCCGGTCTTAAGGTCCGCATCCAGGGTCCTAACTACACCCCTGGCAAGAAGGAGGACTTGTTCATCAAGGCTATCCAGCGTACCATTCTCATGATGGGCCGTTTCGTCGAGCCCATTGAGGATGTCCCCGCCGGTAACATTCTCGGTCTTGTCGGTGTTGACCAGTTCTTGCTCAAGTCTGGTACCCTCACCACCAACGAGACTGCCCACAACCTCAAGGTTATGAAGTTCTCCGTCTCCCCCGTCGTGCAGCGCTCCGTTGAGGTCAAGAACGCCCAGGATCTTCCCAAGCTTGTTGAGGGTCTTAAGCGTCTTTCCAAGTCCGACCCTTGCGTCCTGACCTACATCTCCGACTCCGGTGAGCACGTTGTTGCTGGTGCCGGTGAGCTCCACTTGGAGATTTGCTTGAAGGATCTCGAGGAGGACCACGCCGGTGTTCCTCTCCGTATCTCCGACCCCGTCGTCCAGTACCGTGAGACCGTCAACGGCAAGTCCAGCATCACTGCTCTGTCCAAGTCGCCCAACAAGCACAACCGTCTCTACGTCATTGCTGAGCCTTTGGACGAGGAGGTCTCCCAGGCCATCGAGTCCGGCAAGATCGGTCCCCGTGACGATTTCAAGGCTCGTGCCCGTATCCTTGCCGACGAGCACGGCTGGGATGTCACCGATGCCCGTAAGATTTGGTGCTTCGGTCCTGACACCACTGGTGCCAACTTGCTTGTTGACCAGACCAAGGCTGTTCAGTACTTGAACGAAATCAAGGATTCCGTTGTCTCTGGTTTCCAGTGGGCCACCAAGGAAGGTCCCGTTGCCGAGGAGCCCATGCGTTCCATCCGCTTCAACATCCAGGATGTTACCCTCCACGCCGATGCCATTCACCGTGGTGGAGGTCAGATCATCCCTACTGCTCGTCGTGTGCTCTACGCCGCCGCTCTCCTTGCCGAGCCCGCCCTCCAGGAGCCCGTCTACCTTGTCGAGATCCAGGTTCCCGAGCAGGCCATGGGTGGTATCTACGGTGTGCTTACCCGGAGACGTGGTCACGTCTTCGAGGAGAACCAGCGTGTCGGTACTCCTCTCTTCAACGTCAAGGCTTACCTCCCTGTCAACGAGTCTTTCGGTTTCACTGCCGATCTCCGCTCCAACACTGCCGGACAGGCCTTCCCCCAGATGGTGTTCGACCACTGGCAGATCCTCCAGGGTGGCTCGCCTCTTGACAACACTACCATGCCCGGTAAGATCGTTGCTGAGATGCGTAAGCGCAAGGGTATTAAGGTTGAGGTACCGGGTGTTGACAACGTAAGTAAAGTTCTTCTCGAAAATTGCGAACAACGTGCTAACTCATTATACAGTACTATGACAAGCTATAGAGGAAAAATGGCAAGAGCCTTAGATTTCCTTTATTCGCGGCTTGTGGGCAGAGAGCGGTCTTGGGCCTGCTCATGATCGTTAAACGCTGTATACCATTACGACAAAAGTTTCAAGTCGACAGCCTGAACAAGAAATGTCGGTCCGAGCAGCTAGCTCATGATCGTGGATTGTCTTTTGGGGGTTGGAACGCCTGATACGGATAATGACCCTCTTTTTCTTACAATGTTCTTCTTTTGTGATGTAGTGTTGACAATAAATTCAAAACTATATCGCGAATTTGTGTCTTACAATGGTGATGTGACAATACTTTCGAGGCATCTGATGAAAAGCTTCCATCTTTCCATTCAATTATAAATTAATCTGCAGTTCAGTGAAATGTCACAATCATTTGAAAATAGCGAAGCCTGCAGGAGGTATAGTCACCAAGACCGCCTTCCCGTTCCTCCCTTCAACTTCAATCTCCTTTTTAATCTTGCCACCACTCGAATCATACACGACATTCAATTTGTCTCCTGTCCTGTGCAACCTAGCATCCACTGTAATATACGCCACAGCTTCTTCCTCCGTATCCGTATTGATTGCACACAAAAACTCCTGATCTGCCAAAATCCTCGACCACGCGACCACACTCTTCATTCTGCTCCCCACAGCTTTCGGATATCCAAAGTTTACCCCATTACCAGATATCTCACGGAGGTACTGTCGACCCTGCCGAAGAGCAAGGTACCGATTCCGAAGTGCCATGATCTCGCTGATCTGGCGATACAGCGCGGTGCTCTCACTAAAGAAATGCCGACCTCTAGATCGAAACGCACCGAATGTGCCGCCGAACATGGCTTCGCGGATATACCGGTCGTTTCCTCCTTTGCCGTCGAATAGTTGCTCGGTGCCGTAGTATATACACGGGATACCCAGGGTAGTCAGGTTCAACCCGATAGCGGCAAGCGCGAGAGATTGCCCCAGGGCATCGGAACAGAAGCGTGCCTTGTCGCCGCCGCGCCATACCTGGTCGTGGTCGTCGATCATGGTAACGATCTTGTCGCGGAGCCAGGCGTCGCTGCCTTTCTTGAGGAACGCCGCGTTGCGGAAGAGGTTGAAGTAGTTCTCGGGATTGGACTGACCTTTGCACGTTGTCCAGAGGGAGGCCTGCACATTCCCGATGCCCAGCGCGGCATCGAGACCAGTTACAGCGACGACGTCGTATGCACGGGAGCCAGTGACTTCGCCGACGAGGAAAAAATTCTGCTTTCCGAGTGTGGATGCGTATTCGTGGAGCGTGGTGCAGAGATGCCGCGTTGGCCCGTCGCCCATGTGCTTGACTGTGTCTATCCGGTAGCCATCTAGATCCGCATATGCGATCCAGAACTTGTACACCTCGCAGAGGGTTTCCAGCGCTGCGCTTGGGGTGAAGTCGTCGATGCTGCCGTCGGGATCTCCTGGGTTGCGGTCATCTCCTAGATTGATATCCTTGAGGGTTTCGAAGTCGCCGCGGAGGAACTCGGGGTAGGCGTCCCAGTTCTGGATCTTACCTTCGCGGGTAAACGTCTCAGGCGTCTGGAGCTCAGCAGGCCATATCGCGCAGTCGTCCACGTTGTCTCCCCCATTCTCTCGATCCAGTGGCTGAAATGGTAACGTGGGGTTGCCTTCCGCGTCCCTGAACCCCTGAACTTCGTACGTCTCGCCTGTGTACTCTTTTCTCCCGCCCTTGTACTCGAATACGTCTCCGCTGTGATTAAGTATAATGTCCAGAATTATGTATAAGCCTTCTTCATGCGCTGCCCGCACCAATTCTTTCAAATCTTCCTTCGTCCCAAAGTGCGGATCTATATCCAAGAAATTCTGAACTGCGTATCCGTGGTACGAATGCTCGTCGCGCGGCACTTGCTTGAAGATGGGCCCGATCCATACCGCGGTGACGCCCATGCGTTTCAGGTAACCCAGTTGCGATTTGATACCGAGGAGCGTGCCGCCTTGCCAGTTGATACCAGCATCACGCCATGATGCTGCATCGGAAGAGGTGGAAGTGGCGTTGGAGTTGTCGTTTGGAGTGTAGGGTGGGATATCAGTGTTTTCGGTGCCGGTGGCGAAGCGATCAGGTAAGAGAAAGTAGAGGAGTTGGTCTTCCCAGGCGGGTGGAGAAGGGTTATAGGATCGCGATGAACTGTTTGTTTGAGAGATGGTAGCGAGGACTGAGGGGTCGGCAATGCTGAGAATTTTGGACGTAGTCATAATTTGTAGGAAGGCTGAGATAGTGAAGAGAAATCAATGGGTCGAAACGAAAGTAGAAATATTGAGCGTCTTTAAGGAAGGCGCATTGTTATCTTTTCAGCCTTGCTGCTAGCCTGTTTGATCTGGGTAGATCTTTCCTTGAGCTGAAATGGTCTGATCCATCATCCTTTGGATAGATCGTCTATTGGTCAGGATAATCATTTCTTTCGGTTCAGGCAGCCTCATAGATTTTGAATACAGGCGAACGAATCGGAGGTTAGGCTGAGCGTGAGGCTGAGAACCGGCTGACCACCATGATATGTATAGCTCGTATGCGTTTATCTTCAGCTTGCAGAATTGTGGGTGAGCCTGCGCATGCGACTTCAACTATCCCTTGGATAGCAAACATTGCTATATATGCAGGGCGAGATAGCTAGACAGCCTCGTGGATACAACAATGAACGCTCGGGGACTTAACGCCATTTCCAGGCGCATTGAATGTCCTGCAACAAGGAATATTTGGTTTTTTAACCAATATGTCTAAGCAGCCTTGATAGACTTGGCATTGTATATCTCTCATCGTAGAGTTGGTGAATACCAAAAACAACAGTTGTTGGGTAATAGTCCAGCGAACCATTGTCTTAACAACATATTCATGTAGGTGTTGAGTGGACATACACTAATGTACACTAGCGCTAGGCCGGAACAGTAATGGTGCGCCTTCCCAGTATACTTTTATATCACATACACCCACACAACCAGTACTTGCTCCAAGACTTCTCTTACTCGAGCCCTCTTGAAATATCACCTAAATACCATTCTTACCGTTTCGTCCGCTTTCTGCGCACTTCCCCCGAGTCTCGCAATACAAGATGAATATTAAGACATCGGTCTCTGGCTGTTCCGATAATGTAGACATCTCGACCAATTGTTCCACAATTTCTACACCATCTGCATCCACTGTCGACACCGAAAAGGCCAATGTACAGCTTTACTCAACCCCACAGCCCGGTAAAATATTCATGATTAGTGCTCGCACGAGTGGTCAAATTCTTACACTTCTCGACGGTAAGGTTAGCCTTCAGCGCCCTGCCACGCCAGGTTCCGCGTACCACTGGATGTGTGAGGAGCGCAACGGATGGCTCGGCTTCAAGAATACCGCTTCAGCAGCCTACTTAGGTCACGACGGGGTTGGATATATTGAGGCCGCTGCTCAGCAACAAAAGAGTTCGGAGAACTTCTGCGTGCGACTCCAACCAAACGGAGGATTTGTGCTCCTTATGGCAACTTGGTGCAAGTTGTGTCCTGTGAAGCAGGAAGTGACTAAAGACTGTCTGCTAAAGCTACGCGCAAATGATGCACCAGTCAAGGAGGGCACCGTCTGGCATTTCATCGAGGTCTAAAACCTCATGGTATGTTTACTCATATTCAATGTTTTGGCATTTATCGACTATCTCTAGGATATCGCGTCGAATTTTCATTGAATTTGGAAAGTCCTTGGATTGGATTCATGGCGGCGATGCATTACCGAGCGCATCCCGACTGGGGTTTTGGCGACCATGGCACAGCCTCTTGTAGCATTTAAGCTCAACCGGAGTAAGCGACTGGATCAAATATGGGTTTAATGGGGCGTTGGTCGGAAATTTCAATCATACTGCATCGGATTGAGGTCGGAGGAAACCACATGAGGTGAGACTTGAAAGCCCAGGAGTTGTCATCTTCCTGGCAGTTGGTTCCGAAATCTGATAAAATACCTTTGCATTCAATGATCGATACACTACTTGCTGTGGCCTACTCTTTGAGAAGAAGGCAAAATATCTACTAGGGACAAAGAAGCCTGTATCATATTTTTATGTTTTAATGTTTTCAGTTAACGTCGCAAGAACCTATACAGGTCATACTGACTCTAGTAAAGGCAAGCTGAACGTAATAAATTTAATTATAATAAGTAGTAGATTAATAAACTAGACATAAAATAAGAAATATGTAATTGATGAGAGCGCGGAGAGCATGTTGGGACGGTAGTGGTAGAGGGCCGGTCCCGGCACCACGGAAGCTGGAGAGCACACAAGCTCTGAAGCCCATCTCTGCATCATCGAATATGGCCGGACAACCTCATCTGTTTCTGGCATACGAGATAATTCTCTTCGGTCTATATCTGAAAAATTAATTTATTATTGATTATGTAATTGCTATTATGTGGTGTTACATCTTGGTCTCTTTGGGTTCTCGTCTTCGGTTTACACACTTCCAATTTCAAACCCACGCTAATACCTCCAAAATGAGAACACCCAAACGTAGCTTGTGCTACCCACCATGAAACTAAGAGGTCTTATAAAGTGAGATAGAAATACTGTCGTCGCTCAAGAATACCAGTCACTTCGTCGGAAATCGATTTATCTGATTTTGTTTGTTTCTAATACGGCGAGGAAAAAGCAAATTCCCGTGCCGCATGATCCAATATTATGCTGGCGGCGAGCGACATAATCACACACCAATTAGGGATTAGTGTGTGTGATACAGCCACGACCCGAGCGTAGGTATAAAGAAGCATATCTCCCACTTCGCAGTTGGTCTTGTCGGTACTCATTAACTAGTTTTCATCTCACATTTTTCACATCTAGCAATCAAGCTATCCATGGCTGACGACGATATTGCCATATTCGATGACATCGTCTTTACTCCGGGCACAACCATGATCGATGAAGTAGAGAACAGGGAACGACATGCGAGTCTTATCAGGTCGAGCCTGACCTTCCCCAGTCCGGGGCGTACCTACATCATTCGCGAGGTAGACAATGACCGCGTGCTGTCTCTCTATGGAGGTAACATCTGCCTTGTGTCCTCAGATACTCTAGGCGCTTCCATCCACTGGGAGTGCAAAGAATCCCGGGGATGGCTCGGGTTCAAGAACCTCGCATCAGGTCAGTTATACCTAAGGCTGAGAAGTGTGTGGGGACGAGTGTTCTCCGCTAACAGATTTTTAGGGAAATTCTTGGGATTTAATACAGATCACTCTCTCCGTGTCGCGTCACATCACCAAGGTTGGGAGTCTTTCTGTGTGAGGACAGTACCACAAGGCTTCGTTTTGCTGATGCTAGGAGATCATGAGAAGGTTGAGCCAGCCTTATGGCCGGTTGTGCGTAAAGAGTTTGACAATGGCGTGCAATTGTTAGAGAAAGTGAAAGCTCCCGCCGGTGATGGGATAGCATGGGAGTTTGAGGAGGTTCAACGCGGCATCCGATCTTCCACTTGAATATTCACCCAGTACACACCTCCTTTTTCAGCTACTCTGCTCATTTTCACAAAAATTAAAACAACATACACCTCCTAATGTACGATCGTTTTCGATTGTCACAAAAGGGGACGACAGCTTTTTCCCATCCATTTTCATCTAGTCAGCCACCTCTGCTGCTACTTTCTCAAAAAAACCAAACACACACCTCCTAATGAAAAATGGATAGACTGGGAATAAATCCTGTATGAGGTCTTAAGCTGAATATGTACCTATTTGTATTTCCTCCCCAGTCACTTAAGAAGACAACATAAAATCAAAACCACCCTACGCCAAATATATACACCCTAACATCACATTCCCAAAGCAAAACGAGTAAAAAAGCACAAAATACCAACATGCGTTAATCTACATCCCCCTCTCCCCTTTCCCATCTATATATGTACATTCCTTCCCATATATTCAAACACAACCACGTACATATACAACAACAATCATCTATATATCCTCATCCTAATCCCCCCACCACAAATTACACATAATCATACACATAGCCTTACATATCACCCAAATACGTCCTCTGCAACCCATCTCCCGTCCTAGGCATCGTCTCAATCGCCCTAACCGTCATCGGCGCCGCCTGCTCCAGCACTTCCCTCAACCACCTCCCATGCTCGGCATTATACCCCAATCCATTCGCCTCGTCCTTCCTCACCCTGGCGAGCGCCGCCGCGAGCAGCACCAGCGTCTTGTACCGCGGTAGCACGCTCTTGCGGTTCAGATCGAAGTGGCGGAGTTCCATCCACGAGTAGCCCTTGCGGTAGTTGCGGATGTAGACTGGGGAGAGGTTGGCCCACCCGGGGAAGGATGGCATGAGGTACATCTCGCAGGCGGTGAAGGCGTCGACGGCGCGGTCGCTGGTGGCGAGGTACTGGATGAATTCGTTCCAGGTGAGGTTGTCGATGATGAAGCCGTTGGAGAGGAGGTTGTGGATTGTGCGCTGGGCCTGCTGGAGCGCCTGTGGAGTGTCTTGCTGGAGGAGGGCGCGAATGTACGCGCGAGTAGCGCGGAACAAGATCTGTCGGCGGTTCGAAGCGATGCGGGATCTCTCGAAGCGGGCTCTGATGGTGGGATCGGTGACCACGTCGGACTGAGGTACTGGCGGCTCCGGGTCCATGACTTGATTGAAGGTCTTGACGAGGCGAGTAGCTTCCGTATATGCGAGGTTCCAGCAGCGATCCACCTCTTTGTATTCTTCGGCCTGCGTGTGCACTTCTATGAGTGCGGTGAGAAGGGCGATAGGAGCAGAGCCCTCATCTCCATTGGTTTGCACCTTCGACGCTTGCTCTACGAATTCTTTGGCGATGTCATAAGCGCCTCGAGCGCCGTACAGTATTATTACGATCGAGAAGTACCCCTTGGGGATGTTGCTTAATTCAGGGGAGTCGATGTAGCGGTTGAGCGTGGGTTCATCGTTGGCGATCTCATGGCCGTAGTCAGACAGTAGACTTTGTCGTAATGTTTTCTCCACATTTTCGAGACGAGCTCGCGGGTCCTCGTTGTTTTCCTTGCGTAGATTTAATAAATCTCGAGTACCAGTGAAGAGCAATTCTTGCTGGCGCAAGCTAGGCGTGCGTTGGATACCTACAGCCCTCATTCTGCTGTAGGCTGACTTCGCTCGTTGGGGTTGGCGCTCATTCAGGAAACCGCTTATTACCAGAGCGTAATGATACGCATGAACGCGAATGTTCTTGGAAGGCATGGTAACTCTCAAGACCTTGTACGCCGCATTCGTATTCTTTGCTTCCACCATTATCCTCATAAGAGCTCCATAAGTCCAAGTATCCAGAGGTATTTTGTTAGCCACCATTTGATCGTACAAACGTCGGCCATCGGCCAGCTGTCGAGCAGTAGCGTAGTGCGTGATGAGCATGTTCCACACATGGGTGATTTCTTCGCCATTGAATGTACCCGCTTGCCAACTATGAAGTATACCTAGGGCAATCTGTTCAGCGCCTTCTGGGTCACCAGCGTTCAAGAATGCTTGCACGTATCCGGAACGTGCGCGACGGTCAGTCTCGACGGGAACGTCGAGCTGCTTTGCGCGCGAGAACAGAGCCTCGAAAGCTTCAATATCACCTCGGTCAGCACACAAATCCAGCATAGGCCCGAAAGTATACAAATCAGGTTTGACGCCGGATTCCAGACAATTGTTGAAGCACTCTAGAGCCCCGTCAAGATCGTCGGCACGGGTAAATGCATATAGCAAAGCGTTCCAGCAGGCTGTATCAGGGATGAGTTTGAACTCATCAGTGATACGTCTGAATTGCTCAATAGCACCCAGAACGTCGTTGCGCCTTGCACAAGCATAAACCAAGGATGTCAAAATTTTCAGATCCACTGTAGGACCAGATCGTTTGCGAAGAATCTGAAAAAAATCTTGGACTTTTTCAATCATGCCACCCTTGGCATAGAAAAGAACGAGATATCTTAGAATGAAGGTGGTCCATGGATCAGTCGGATGGAATGAACGTAAGTCTTTTACCATGGCATCGACGCGGGAGTAACTTTGGTGTCTTGCATGCTGTACGATGAGTGCGTTGATGACTCGTTTTGAAGGTGGATCGCAATGGCCATCCAAATGCTGTTGACGCCAGTCAGAATACAAATCAAGAAAAACCCTGCGCCGATGTGTATAGGCTTGATAACGAGGCATCTGTACAAAGGTTGGGATGGCGAACTCGTAGAGTGCATGCGTTGGGAGTTCACAAGCGTGGAGATCGCGGAAAAGAGTCGTAAAAAACTCGTAGATGTGATCTTCGTTCGGCTCGGGCGCGTTCAGGACCTCGGACATGACAGTGGGAATATATCCATTGGCGAAAAGGTGAAGAGCCCTTTTTCGGACTCGTTCGAGTTGAGCTCGTGGCGAAACTGGTCGACATGGTCAAGGAAATTCTGGAGATGTCTTGTTGGCTCAAGCACGAGTCGAGCTTGACCGAATAACGGGTCCCAGTATTGTGAATAACTTCTCCCATAGCCCCGCCACTTGTCAACAGGGATTTGGCGGCTATCTGCGGATTTCAGAAACATCTTGAAAAGGCGAAGACTGAGATCCCATTGGTCATCCTGAATGGTGCGCTTCAGCACAGCGTCGATTCCCACCCGGGTCGGGTCAAAGCGTTGAAAAGCTTCCTCCAAGAGCTGTATCGCAGGCCCAACCATTCTGAGGGCTACATAAGCAGTAGTGGCGATCCGGTACGACGACGCTTGCCTACTCTCCGCTGGAATGCGGTCGAATACTTGAAGGACGCGGTTGGCTGTACGAGTGGAATCGACTTTTCCCAGATAATCAAGCGTGTCACAGAGAAATTCGGGCGACGGAGAAGGCTCGACTAATTGAGAGTACAACTGCCAGACCAGTTCCTGCTTCCCGGCTTCATTCGCCCAGATAAGCTTCCGCAATGCTTCATCGGCAGTAGTAGCTAGCAAAAGCTCCTCCATCTCTTCTTTCGCCTGCGCGACTTCCCACTCATCCACGTCATCTTCGCTCGACGACCGCCATCGGCCTGTCGAATATTGCCGCATCCCAGTGCCCACCATCGCTCTCCGACGCGAATCTACCGTGTCTACACCATACAAGGACAGACGCTGGATGAAAGCGAGCGTCTTCTCGGGGTACAGGAACTCAAGCAGCGGTCCATCACGGGCTTTGGTCGGTGGTGTTGATCGGTCGGGGTGTTCGCTGGCAGCGGTGGCGTGATCATGTTCGAGGGCTGGTGAAGAGGCCCACCAGGCGGGCAGAGGAAGCTCGCTCGTAGCGTGATGCCAGAAGGCGGAATGCAGCATGCGTCGAGAGCGCAGGCATGGCTTGGGAGCTCTGAGCAGCTGTCGTCCGCCGGATTCGAGGCATGTCGAAGCCCGCTCGAGCATCACCCGCCGCGTCAGGAGCGCAGCAGATGATGCCGCTAGAAATGGTAGGGATCGGAGCGACGTGGAGGGGCGGCGTCCGCGGTCGAGGGCGGTGGCGGAAGAAAGCTTGGGAGGGAAGTGACTTGGACAAGCTCGCAGCTTCGCATGCCTCCTGATGGAATTGGATGGGAAGGGGGCGCGGCGGAGACGGGCAGCTCAGCGCCAAAGACACGGCGCGACCACGGAAAGCAATGTACCGGAGCGAAGGGGCGGCCGGAGGAGGGTGGATGGACACGCGAAGACAATGGCGCTGTCGGACGGTAGGGAACTTTTTCGAACATGGGGCGATGCGACCAAAGCGGCCTAGTGTTTGGAGGTGCTCGGGGCGCTCGATACCCCTCCACGGACCACACAACAGCCATCTGCCGCCATGGATATCACCAGATTCGTCGCAGAGTACCGGGAGAAGGCCTTCCTGGTCGGCGACCACAGCACATACCGCCAGCAGCTGTCGCGCCGTCTGAGGATTGTGCGGAAGAAGCTGGGCCGCGCGACTGCCAAAAATGCGAAATATGCAGCAAAGGCGCCCGTGACCGCCGAGGATGTGGGAAGGAACACAGAGTAGGCTGCTGCCAGACGCCCCCGGGGAGCTCCAGCTGCTGACACGCCCAGATTCCTCCACCTGCAGCTGCTGACCGCGGAGCGGGCGTGGGCGCATGCCATGTCAATGAAGACATCCCATTCCGAGGACAACGCCGACCAGAACATCAGCGGATCCACCCGCCAGCACATCCTCTCGCGCCTGAACAAGGCCGTACGCTATGCCAACGACACCGTCAAGCTCCTGTCCGACCAGGCCGCCAGTGGCGCCTCCGACACGGACGTGTTGGAAGCACGAGGATATGCGTATTCCCTGGCCGGCGCAGAAGAGTTCGAGAAGCAGGCCGAGGGCGCCAGGGCCAAGGACTCGTCGACAGATCGCTGGATCCCATGTCTGGCCAGCTACTCTGCCGCGCGGGTCATATATTCGTCGCTGCTCAAGGCAACCAAGAATGACCTGTTCAAAGAAGTTCTCGCCGGCACCACAGACCCCAGCATACGCTACGCTGCCTACCAACATCGGATACCACGCACCGTCGGCGTGCCCTCTGTCGCCAAGAAGTTCTTTCCCAAAGACGATGCCGAGCTGATCAAGGCGGTGGAGAAGTTGGACCCCACAGCTCTGCAGGAGGAGGAAACGACGGCTTCAGGTTAGTCTGCACGACAATGACTATGGTTACACGCTAAAGATCCAACACAGGTTCCACGATTGCGTGGAGAGGCCGCCAGGCAAATATTGTCGACGCCGCCATCGGACAAGCGCTGGTGTCGCTGGAGACTGCAACATCCAAGCTAGCCGAGACGCTTCCCACCTCGACCTCGACCAAAGACAGAGCCAATGCTTACGATGACGTCGCAATATTCACTCAAGATGCAGCTGACGCCACACGACGAGCCATTGAGGAGCTGGAAAAGGAAGGCGTGGACGAAGGCGACTCGCGTATGCAGGACTTGCGTGTCACAAATCTGGCTGTGAACTACGATCTGATTGCCTGGCGCGTGGGACGGTACCGGGTGCTGCTTGGTGCGGACGATGGACTCACATTCCCTGCCAACCCCCTCAGAAACCAAAGCGTGCCCGCAAAGATGGGAAAGAATGGGTAGAGCGGGAAGAACCGACCGGCCGCAAATTGGCCAGACTGAGAGAACGAGTCGCCTTGTACGACGCGATCCTGCAAAGCATCGACTCGGTCAAAGATCTCAGAGGTGCCGCGCGCGATGGTGGCTTTGTGGCTGAGCTGGACGGGCAAAGAGCGTACTACCAAGCGTTGAAGTGTCTGAATCTCTCACACTCGCATGCTTTCCTCTCTGCCCCGAGACAGGCGCTTGCCCTCTGTAGCCGGGCCTTGTCGCTTGCCTCGCAAGCTGCCAGCGCACCGAAACCCGCCACCTCTTCGTCAGACGCCCCCAAACTGACTGTCTCCGAGAACCAAGCACAGACACTCAAACAGAACCTCGAGAACCTCACCCTACACTACCGCGGCCTAGTAGCTCTCTCTCAACTCTCCTCCAACTCAGACATTGCCTCCAAGGCCAACCTCACGAATGCGGCCCCTGTTGTCGAGAGGCTAAACGAATACCCAACATCTGGCAGCGTGGACCTTGCGAACCTGGTCACCTGGCCACCCAAACTGAAGCCGGTACCCGTGAAACCGCTGTTTTTGGATGTGGCATGGAATTACGTCGAGTATCCCGGGCAGCAAAAGAAGGCCCCGGAACAACCTACAGAAATACAGCGGACAGAACCGGTAAAGGCGGAGGAGCCAAAGAAGAAAGGTTGGTTCTGGTAAGCGGTCGATGGTACACGCAGGGCCGTCCGTCGCAGGCACACTGCAGGGGCAGGCCACGAGTCCAATTTCGACATCCTGGACGTGTTTTATTGGAAAAGGAACAGTCGTGAGGCTGAGGTGGAAATAATGCCCACTCGAACTGCGTTGACGTAGAGGGTACATATCAGAAAGCCATTTGTCCGCTTGCCGTGGTCACGCAATCACGATCCCACACTGCCGTGCACCCCGTAGCTCTTGAGATTGTGGTGCTAATTAGACAATCGACAAGCGCACGGCCACCCTCCTCGTGGAATGATGGCCGTTGCTCGTTGTGGGGTTAGCGCGCAGATTTGTTTGCATGCCCCTGAGCCCTCGCTCACATCGGATAAGCGCCGAGGCTCTGCGGGTACGCGCCAGAGCGAACCTGTCTCATAGAGATGGCGAACAGACGTCGTGGGTGAAAAGCTGGGTTGCACGGCGCAGGGTGGTCCTGTTTCAATGCGTCGCAACGGTGGTTGGGTGGAGAGGGAAGTCCCCTGGTAGTCGTAGAGTAAAATCCCGGGGAATTGCGGTCGCGACGATCTTTGCACGACAACAAACGTAAAACGACCCATCTAAATGGAGCCTGAGGCGCTACGCTCTGCGACGAGGGTCTTGTGAGGTCATGCAGGTCACCAAATTAGTGCTAATTACGTTCGGTGGAGTAGGCGATAGTACTATCGACACCCCTAGCATACGGGCTTTGACCCCTTAAGCTTGTACTAATTTCACGGGCGCGAACCCTGTCCCTCACTTGTCTGCTTCCTTGAATATTCCCACACTCTTTTGAACCCGTCGCTCATTACACAGACACTCACTTGGTACCGCTCAGTCGCTCATTCTTTGCTTCATCGCGTTGTGTGTTTACCCGCCTGTCGACAGCTCAGACACCGCCCGCCAGACACGTACCTAATTCCCACCTCCAAGCACCCGCACATTCGCGAGAGACGGCCGCCGTTTCTCGCTCTTCCTCACGACGGCTTCCGCAACCCTGGCTACATCAGTTCTCCCGCGGCCCCAGGCCAGCGACTCTTTCCGCCGCCCCTCGATCCTGCAGGCGTTCGACCTGCCCGCCTTCAAGACGGCATCCACGTTCGACGATAAGCCCTCTCTGCCGTCGATCGGCCATGAGATATCACGCCCATCTTCGACATCGACGGTAGCTTCGTTTACGAACCAGCGGCACGGAAGTCACAACTCGATTCAGCTGCCCTCGCTCGCGTCGGTAGCAGCTTCCAGCCCCGCCTTTGGACACAAGGACAGTAATGAGTTTAATGATAATATAAGGCGCTCGCCGCCGAGCAATGTGTCGCCTCTGCAAAGGTACGTGGAAATGCCGGGGGTGGAAGCTCCCAGGATCGCCGTGGCTCTGTTCCTGCTGTGGCTCTGCAGGGCTGTTGCTCGATCACGTTTGGCATGCAAGCTTGGAGCGCGAGAGAGGCAGACACCAGCCCCACCTGTTTTTCTTTTTCGTTTCCAGCCTCTGCATCGCTGGTTTCAAAGCAGGGCGCGGAACATGGAACGGTGGTCCACCGAGGTTGGCGGCACTTGCTGGGGAGCTCTGGGCTGCCCGCCAGTAGCGCGTTTCCCTTATCACCCCGCCAAGACTTCCAAACTCGAACTTTTCCTGGACCTCGCTGACCACGGTGCAGACCTTCGAATGGCCACAGCATGACCTACGCAACCGCCGCACCCGCCACCGCTGGTGGAAATGCAAACTCTCCGGTAAGCCCCTTGCTGATGTTGTTGTGATGACCGTGCGCTCCCCCAGCGTGAGCAAAAATGCTGGCCATCTGTTATCGATTGCAATCGATAAGCCCGAATTACGAGTCTCCATGCGCACGCAGCCGTCAACTGACCCCATCACAGCCCGTATGCCAGAACTGCACAACGAGCACCACCCCGCTCTGGCGCCGCGATGAGTCCGGCTCCGTCCTGTGCAACGCCTGCGGCCTCTTCTTGAAGCTGCACGGCCGCCCACGCCCCATCTCCCTCAAGACCGATGTCATCAAGAGCCGCAATCGCGTCAAGACTGGCGGACCTGGCGCTCGCAAGAAGGTACGAAATTCCACGTCTGCCCTCAATGCACGTGCTTACTTTTTTTACCCAGGCCGGAGAGATGAACAGTCTCCCTGCTGCCCACCCCGACACCGACGCCTTCCAGAGTCTTGCCCAACACCGCCGTGCATCTGGCAAAATCTCATCCGGCCTCTCAGACCGATCCCAGTCGCCAATCTCGCGCACTGGCACCCCCGGATTTCCTCACCCCTCCAACATTGCTCCTCAGCACATGTTCGAGCAGGCCCTCAACGGCGATGCCTTCCACTCTCCCTCCCTGCCCAGCTTCGGCTTCCGACACCCCTCTCCAGGCGCCATGTCCATTTCCAACGGCTCGCACCTCGAAGCCCCCCACCATACGACACCCTGGCCGCCCAAAACACAGCCCTGAAGACGCGCGTATCCGAGCTGGAAGTCATCAACGACCTGTTCCGGGGCCGCGTGAACGAGCTGGAGACCAGCGAGCAGGCGGCGCGGGGCCGAGAAGCACAGCTCCGGACCGAGCTGGAGGAGACCAAGGCGCGCGAAGCCGATCTGAAGAGACGGCTAGACGAGCTCGAGGCCCAGAGCCCACGACACAAGAAAATGCGTCTCAGCGATCTCGTCGACGAGAGCCGCGCGGGCTCCCCGATCAACGGGCTGACGGAGTGATATCCGTCGACGCTGGCAGGCACCCTTGACGCGCTTTCCAATCAATCGGACAATTACAATTACAACCACAACTACTTAACGAAATCTTACGCATGCTTAATCGAATTTTCATCATGGGAGGGCGGGTCGGACTTGATTAGCCGGGAGGGGGTTATGGATGTATGGATGGACGGCTATTTGGGCTGGGCTGGAAGGAACGTACGGACTGATGGAATGGAAATGGAAATGGAACAGAATCAATGGGCAGACGGACGGACGATAAGTGGCGCCATTTGCAAACGGGCTCCACGTTTATACCACACCAACCAACCCCCTCCCCTTTTTTTCTCCTTTAGCCTACCTACCTACCTACCTACCTACCTTACTTTACTAGAGAGCTGTGCGTCGACCGCTCAAGAAAAAAACACCCGGGTCCCGCAAGACCAAAACAAACAAACCTAATGTCTCAATACTATATACCACACACTACGATCGCTTTTGTCGGTCGCTGTATTCTAATATCTGCTTTTAATCTTTCTTTTTGCCTTTCGGTTCTTGGTCGTCGTGTGGAGTGGGAGGGGAGAGGTTTTCAAAAACTCCAAGGGAAGCGACTTTGGGAGGGAGAGGTGATGGTTTTTTTTTTCAACCATGAGGAATGGAAAAGAGAAAAGTTCGGTTTGCTTGGGAGGGAGGAGAGGCAAGGTAGCTTGAATGCGATGGGCTGCTGTGTTTTGTTCGTATTTGTGTCTATATATGTGTGATGGTTGGTTTGGTGACGATATGTGAGGCAATGGGGCTTGAATGCGATGTGCTGCTGCTATATTTGGTTGGTTGTTGTGGTTGTGTTTATTTGGGGTATTATGATTTCATGAAGTGTGAAGCAAGGAGTTGCATTGCTGAAGGGTCATTGTGTCTTGAACGTTTTGATTATACCACGAGTGTATGAAATTTGCTATGGATCTAGTACTATGCTTGAGCCATCTAGTCGAGTCGGCTGGATAGGTTGTACAGATGACGTCGGTTGTCAGACTGGACGTAACATTTTGGGTGCACGCGTCTGCAATTCTCTAGCCTGAGTTGTCGAAAGTCTCCTTCTATGACTGAATGGAAGAAATATAGGGGTGCGATATGATAGGGGGTAAGGCAAGTTTGGCTCGTAGATTCTTAGAAAATGCAAAGCGTCACTTTCGTACCGGGTGGGGTGGAATAAAGCAGGTGGTGTAGAAGATCCAGCTGTTATTCCCCTCTCATGCTTGCGTTGTGACTCGGAAATTCAACTATCCTACGCAGCGCCAGCACCCATACAGACTGGTCGTGCTCTTGGCCTTGCGGATAAACCCCTCCCCCAGTATGAAGGTTTACTCGGAAGGCACAAAACTGCCCTCGGCGAGGTGAACGCTCAACTGAGACACCTCCCCGACAATCATCGCAACTATATGATCAAAATCATCAAATGATCAACCTGTCAAAGTCACGAGCCCATGTACGACGTGATAACGGGTGACCCCTGCCGGTACGTATCGCAATTCCCCGAAGGGACCTGCATGAGACTGTGTGTACGTATCAGGCCATCAGCCAGCAAAGAGGGCACGTCCATCCAATCAGCAACCCACCAGGTGCCCTCTCAGCTTGCCCTATGCAGCAATTTATTCGTATGCGCGGCAAAGGGGGCACCTCTGTCCAATCAGCACGCCAGGTCGTTGCCCTGCTTGGCCGCAAGCTACGGTGGAAGTTTATCCCTCGCACGCACGTGTGTGGTGAGCGCGACACGGTTGAGGGGTAGATTGAGTTTGATGAGGTATACGAGAGAAACATCGCCGAAGATTCGTCTACGGCGCGTGCGACCTGGGAGCGTTCGAAGACTTCTAGAATGGTGTGGTGGGTGGGTGCTAGACCGAGATGGGGCTAGCGCAGGGCGTCAAAAGCAACGTCCTGCGAGGAGGCTTCGCGACCAGTAGCAGTCATGGCATATATTGCGGTGGAGGGGTAGTTCGTGTTGATTGGTGGTCGGTGCCCTATCTCGGGCTGACACTGGGCCACGTCAGTGACTGTACAGCTGAGTGGAAACTTTAATGTTCACCGGCGAGCGCAGAGCCTCAGCCTGATGCACTGGATTTCTGGAGGTTGGATGAGGATGACAGACCTGGGGAATGTAGAGACAGGAGGTGGGTGGATTTGCACGACTAGGAAAGCAAAGAGCGATGAATTAGCAACTACCTAAGGAGTGGAAGTGTATGATCTACACAAAACGAGTGACAAAATAACACGACATGAACATAAGAAAATCAAACATAGGCTGTCCCAGCCTAGAGAATCAAAGCGGACCTTCGGCGTCTCTCTACCTGAAGAGAAATCCCATGCATCCTGGCCATGTGCTCGCGCACTTTGTCCAGGCGACCATAGGAATAATCGCACGATTCAACCATGCATCTAAACCTTTCACCGCCGTGGGCAGTTTTCTTGTGGCGGCGAAACTCAGCAGAGCGACCGAAGGTCCGCTCACATCCGGGTTCATTGCAGGCATGGCGCGATCCGGGCGCGTCGGGCGCTGCAAAGGTTTGCTGTAGCGCGGATTGTGTATGGGTCAATTCGGGGGCCGCAGGCGCAATGCGAGCAAACTGCGCTTGCGGGAGGGGTTCCTTTCGAAACTCCTGGATGGCGAATTTGTTGGCTGAGAATTCGTTCAATGGGTATTGTGAGGTGGAGTAATATCCTTGGAGTCCTGGCTTCAAGTTCGAGATTCCGCCCATCCATTCTTGTTGAAAGTCCTGGGTAGCGAAGTTGTAGATTGGGAAATCGTTCAGTGGGTATTGTGAGATGGATTCATATCCTTGGGGTTCGGGTTCTGTGTTCGTAAATCCACCAACCCATACATTCGATCCGACATTTGTCGCGGAAGCAGAGCCAGTAGGCTGTGTATCTGCGCAAAAGGCGGATTGAAAGGCTGGATTGTAGACAGAATGACAAGCCCCTCCTGAATGATAATTGGCCAGGTTCGGGACATGGGTGATGTGGGACATCAAAGGTAATTGGCCAGCCTGCATAGGATGATATCCAGGGACAGGTACAGGGATGTCATAGGGCACTGAAGCTGTAGGTGTTTGCAAGTTCCCAATCCCTAAAAAGGCATAACTGCATGATGTTAAAAAAAAACTCACGTAACATCCAGCTCTTGGAGGCTCTCTTCATGGTCTTTGTTATTTCCAAGAGGTGTCTTCATATCTCTATGATAGTCGTAAGAGTGTCCTCTCGTAAAAGTCGTGGAAAATGACAGTCCTGAAATGTGACGAAAAGAAGCTTTCCAGAAGATAGTTCGCAGCTGTGAGAAGGGAGTTAGGATAGTGCGACGCAGTATTGAAATTCAGTCGTGGATGACAAGAGAATTCGAAAATCTACAGAAATACTTCCAGGATGGCGGATACTTATTAGAATACCAGGTGGAACCAATGCCTGTACTAATTCGGTATGGTCTGACGCCCTGTTGGTGAAAAGACAGCGAATCATTCTTCCTCTAAGCGCCCCATCCACATACAGTATAGCGTCTCTGTTTCCAAGACCTCTGAGGCTCGTTAGTCTTAGGAAGCAGTCACATTTAGTGATATTATATATAGGGCTCAATGCCACAGGCTTCAACACTGAGTAATTTCCGTATCAATTTCACCACCCGTTTTTCGCCATTTCTGGTTACTTTTGAAGCCACCCCGCCCCGTAAACAAATATCGCGATGGGGGAGATGTCGCAAATCAATAGTTATGGAGATTGCAATGGAGAGATATTCCAATGCCGGGACTGCGTCAAAGCATTTACCGAGCGAAGGAGGTATAAGTAAGAATGATGCCCATGTTTTTGTTTTTGTTTTTGTGAGCTGACATAAACCGCCGAAGTCAACATCTCAAAACACATACTAAACCCTTCAGATGTGAGATTTGCCCAAAAGGCTTCGCCCTACGATCGGATCTTGCCAGACATGGGAGGACACGCCACCGTGTCGCACAACCGCGCCATCCTTGCCCTGTTACCGGTTGCGTTTTCAGCACGACACGGAAAGATAACATAAATCAACATATACGGAAACTTCATGGATCTAAACCATTACCTCACTCGGCACAGACGACGTCAGACGAACAGACAGCTAGCTCCCAGCATTCACCAGTGAAATCTACATGTCAGAGTGAAACTACCTCTTTTCGGTCCAACGGTCTGTCTGTGGATCCCTTTCCCACTATTTTCGCTGCCGCTAGTGCTGGAAACGTAACATTATTGGAACAACTGCACCAGATAGGCACAGATATGCATGCTGTCGCAGATGATGGATGTAATGTGTTGCATGCTGCAGCCAGGGCTGGGAACGAGCAAGCAACAAAATATCTACTAGAACAAGGTGTACCATCTGACTTGGAGAACAAGAAAGGCCGATTGCCAGTGCATGAGGCAGTGTTCTCAGGGAACTTGGAGACATTCCAACTCTTCCTTCGGAACGAAAGCAGGGATCTTCACACACGAAAGTCACTTACTCTTGTTCGTTGGAGCCTAGGATCTGGTGATCACGGAATGATCAAGGCATGTATCGACCATTATGGATCGCACGTCATCAACGATAGATACTATGAAATTCTTCATTTCGCCGCGCGACTGGAGGACACGTCGGCCATGAGGTTCATGCTTTCTCAACAGGACCTCAATCTGAATTTGAGAAACCAGAGGGGCTATACGCCAATTCGTATTGCGCTAAGCAATAAAAACACAGATATCTGGCGGCTCTTGATTTCTCATCCAGATACAGATATCAATAAAAGTGGTTGTGGAATGACACCCATGGAAATTGCGATCAAAAAGGATAACAAAGAGGTCTTGAAGGCACTACTCGCAGATAAACGTATACAGCCAGCATTCCAGCGTTTTTGGATGACACAAGAGCTACGTATGTGCTTAATTTTCAACCGATATGAGATGGGAACAGCACTCATTGAAAGATTTTGGTCAGGAGAAAAGGGTGCCACCTATCATCTTCTCTGTGCATCCATTCACGGAGAAGAAGAGAAAATAGTCGAGCTATTGTCAAGAGAAAGTGTCATTGCCTCTACAGAACAAAAGATTCCCAGCTTGAATCCTTTCAACTGGGCTGTGGCAATGGGCCATTTTGGTGTCGCCAAGCTGCTTTTGGAAAATCTGGACATCGATGTCAACTCAGGCAAAGAATACGCTTTCCTCCCATTAGACGTTGCTTCACGCAATGGTAATAGAGAAATTGTGCAATTGTTGCTCGGCCATGCCAGTACCGATTGTAGCATAAGCAGGGCTCTTTCCCGAGCAACACAAAGCAATCACATTGACATAGTTAGAATTCTCCTACTTCGTTCCGACATCAATACAGAGCTCGGTTACCCCTTATTTGACGCCATAGAGAATGGGAACTTTCAGATAGCAGAGCTGTTGTTAGGCGATTCGAGAATCGATGTTAACGCAAGACCCAGTTATTGGATGGACACACCGCTGATGTGCTCTGTCAGAAAGAACGATATTGAAATGGTTCGACTAATCTGTGCTCATAGAGACTCTTCGCAAGTTCGTGTCAACGACACAAGAGGATACCGCAACGACACTGCACTCCATATTGCTCTGGAGAGTAACTATGTCAAAATAGCCGAGTTTCTTAGGACTCAAGGTGCGAAGACCTGGAAGGATCTGAAAGAGTCTCCTGCATCTTCACAAGACAATACACAAATGCCGCAAATTGAGGATGCGGTAGTCCAAACTCAAGACCACATCTCGAGATCCATCGACATTAATGACCCCGAGGTTTTTGCTTATGGTTCTACATTTTTCGATGAGGCTTTCGTACAAGATGGGGCTGATTTGGAGGACTTTCTTTCAGAGATGGAGGATAGCGACATGCAGTATCAGTTCGAAGAGAAAGACGTGTTCATGGATGATCCTGACAGTTTGAGATATTGATTCGGAGGGGAAAGGAAGTTTCCAGGCGGTTCTTTACTCGTACTTTACAACAGATTGCTTTCCTTTGTACTTGATTCTAGTTGCTCGTGGTGTTAAAATAATTTTTTTATAGATGTTGTTCAGTATATGTGATCTACAAATTCCTGCATTCAAGTCCACCCCGTTCAGGTGAAAACTACCTCGAAAGCTCCAACCATTGAAATCGTGGCTCTCGAAATTGCAAGTGGCGGTAGACTAATGTGAAGTAGCCATCAGCGAAGAACAACTAAAAACGATTGAGCAGAAGTTTCGGATGGTATGGGATGTGCTTATTGTCGGTTCACCACTGGCTGCAATTCCTTGAGTAAAACTTTGCGATGACAGAGGTATCCTCCACGATTGTTATGTCAAGAATGAGTTAGCCATGATTAAACTACCAGAATTCGAAGCCCCTAGACGATGTGGGGGCAAATGACTGCTGACCGGTGTCCTCCTACTCTGGATGGTGCCCCGTCACAAACCGAACCCTCAGTACAAGCATCAGAGCCAAAACTTCCTAGCCTATACCACTAACATCTCCTATCTAACAAAACACCACACCCCACCTCACGCATCCGCCAAATCCACCACCGTCCCCTCCTCCGGCACCACCTCAGCCGCCCTAATCACGGGCCCCAACCGCCTACACCTCTCCTCGAACCCCTCCCCCTCCACCTCCTCCACGCTCCCCATCCTCGACCCCACCGCCCCCGTAATATGCAACGTCCTCCCACCCACGCCCCTATCCCACCTCGGCGCTCCCACCACCCTCTTCACATTCGGATCCAAGTGCCTCACAAAACTAACCATGTACCCCTGCATAAGCGGGACGATCCCCTCGTTGACACCCCCAGGCAGATAGCTCTTAATCGGATTCCCATCCGTGTTGTTCGGACCCCATATGGCGTCCCGCTCCGCGGTGTGGAACACCCCCTCGCCGCTCGCCTCGTCCGCCGGGTCCTTCACGTCGTAGTTGTAGATCCAGGAGGATGTGCCGGCGAGGATGCGCGTCGGGCACTTGAACGCGATGTCGCCGTAGGCGTTGCTGGCGGCGCGCCAGTAGGGGCCGGCGTTGGGGAAGGAGGGTTGGGGGCCCGAGGCGTAGATGGAGAGGAGGGCGTCGAGGGCGGAAGCGGAGAGGAAGGGGAGGGCCGAGGAGAAGAGGGCGCGGAAGTAGGCCGGGGAGGGGAGCGAGGGGGGATGAAGTCGGTGCCTTCGTTGGCGGTGGTGCCGAAGATGGTGGGGTGGGTGCGGAGGGTTTGCGCGTAGATTTTGTTGAGAAGGATGCGTGAGGGGATGATTTCGGGGTCGAAGGTGGGTTGGAATCTGGGGGTGTTAGGCGTGTTGGTTGTACTAGGGGGAGGGGTGACTTACTTGCAGCTGGCGGTTTGCAATGCCGTTCCGTTCACGCTTCTCAAGCATTTCAATGCTTCCGGCCCAGACGTACTCTCACATCCAACCGCCTTCGCCAAACACGCAAACTTGTTCTGAACCACCTCCTTCGTATCCAACTGAATCACCCCGGCCGACTCGGCAAACACCCCCTTGAACATCTTCTTCTTATCCTTAATCGCCGGCGTCGCCATCAAGATAGCAAGCGACATGGCGCCCGCCGACGCCCCGTTCAAAACCACATGATCTGGGTCCCCCCAAACTTCTTGATATTCCTCCTCGTCCACTCCAACGCCTTGATCTGATCCCTAATCCCATTATTCGCATCCCCATCGCTCCTCACCTCCTCCCCATTCAACCACCCCCAGGACCCGACCCGGTAATTGATCGTCACAACCACCATATCCCCCTTCCGTGCCAAATCGCTCCCATTGAAGTTCGCCCCCGAGTTACTCGCAAACGCGCCACCCTGCACGTAGAACATGACCGGCAACTTGCTCTTCTCCTTCGCGCCGCTCGGCGCAAAGACATTAACAAACAGGCAGTCCTCCCCCACCGTAAACCTCGTGGTTGGTTTATTCGTCCAATCATCCGGGCTCTGCGCAATGCAAATGTTGCCGAACTTGGACGCATCTTGGACGCCCCGCGTGGCATGCGGATCGGCCGGTGCCCTGAAGCGCAGATCCCCCAGCGGCGGCGCCGCATACCGCATGCCGAGCCACTGGGTGGTGCCATCGCCGACGACGCGCCCGGCGTACTTGGAGTAGCCCAGGTCGACGACTCTTTCGACGGCGGCGACGAGCGAGGTGCCAAGCGCGAGGGTCGCGAGGACCTTCATGATGCCGGATGCAACCTCTGGTGCGATGCGGTGCGATGCGACGTACGTCGAGAGTGTGCAGGGGCAAGGCTACCCTGTTAGTTCTCGGGGGGGTGATCAGAAAAAGAGGAGACGGGGTGGATGCGTAGGTAGGGTTTGTGAGCATTCTCGTGTATTATTAGTACTTCTTCTGTACGAAGTAGTTAGGGAAGAGGACTGTAAGGCTAGCTAGGGATGGCATCCTGCATCCCCTATAATTGCACCAATAGTCCGGTATTTGATCCGCCCTGCTTCGTATGCACCACGAATGTGGAATAGAGTAGTATGCCTCCTACGAGAAGCGCAAATGTAGTTGTGAGGTAAAGGTTCGTCGGTCCTAGATTCCTGGTGTTCCTCCGGCTAAACGGAAGAGGTTGGTCGGTCTGACTAGGCCCGTGGAAACTAAACATTCAAAAGTACGAGAATAGGATCATACCTAAGCATTGAGTTGTGCGCTAAAAAGCTGCTTGAGAACATCGCTAAAATTATTTACTGTTATCGATTCAACATATGTTAAGGGTATATACATAATAAGAAAGACTCCCAGCCAAGCTCTATGTAAAACCAGACACCGATTGAAGAGAGGACGCCGTGGGGTATTCTAATTTGGGTTAATAACAGTGTATCTACGCTTATTAAAAAAGTGTATTCGCAGCCAGAGAGGAGTAGTATGATAGGGGAAATAGTCTAGGAAATATGATCATGTGGTTCAACATCGAGCCCGCGAAGTCGTCTGGCCAGGATTCCTGTACCAGGTGATACGGGGGAGGTGACGACGCCGCGGAAAGCATTGCCTCCATAGCCTACATCGCCCCTGTTCAACTTTTCGAAAGAGGTCGTATCACTCCTGGGGCTTTCGAAATTATGTTCGGCCAATGTTGGAGACGGAGTTTGGTCACCGCAGGCGTCAGGCCCAGGTGATTGCGCTAGGTCAACGTCCATGAAATCTTGAGCAACCGGCTGCGAGGGATTCAATGGCTTGCGTGTCAATGAGAAGGGAATGGGATCTATCCCAGACACGAGAGATCGGAAATCAACGTGAGAAGGGCTCCCGGTGAACCTTACTGCAGGCGGAGGAGGCTGTGGACGGTATCTTGCAGCCGCTCCGTCCATTTGATTATACAGGTGCTGTGACAGTGACAAACCCGCACTACGCCGTCGGAAGGCTTTATCGGACGCGAGTTGTGCAGCGGCAGATGAAGGTACTTGCGATGCGAGCGAATCCCGTGAAGCCTTATAGGTGCTGTACCGGGGCTCAGGCATCTGTATCTCATTACGGAGCTTCTCTTTTCCATCCGGTACGCGGTTTGCAAAGACAACACGAATGCTCTTGTAAAGGTAAAAGCGGTCCTTAGATGGACAACATATATGCAAATGAATCAGATAACGTAGAATGGGACGTTCGCTGGGATCGTCTGAGCTGCTCAAGGATGCCTCGGGACGGTCAGTGCCGAAGTTCTTACGAGTAGCCAGCGGCATGTCGATGATCGGACCGGCCGAGTAGCTGCGTTGGCGGATAAAGGTCTTTTGGCCCGGTTCCATGTCTGACAAATCGTATGGTACAAGAAACAATTTGACAGCAGTTTTGTTGGGGTTCTTGATGACGATTTGAAGCTGGCCCTGTTGGGGAATTCGATAACTACCTCCAGGTGGGGCTTTGGGCGACGTTGATCTCCTCTTCTTTTTCTCTTTTCGTCTAAGATCTTTCTTGGCTCTTCTCTCTAAAATCTGCGCGTCATCGTCCAGTTGATTGCCAAGATCGTCGTAACCTGGATCAGGGACCGTTTGGCGCCGCTTACGTTTGGTTGTCTCCGCAGGCTCCTCCGGGGGTGCTATCGAATTTTCCAAATCGACAAGACCCACATAGGGACTCGGAGAGTCGTCCGCGATACGTCCATTTCCGGAGTTGTAGCTGTAGAAAACAGCAGGAAAAGGCACAGCTACGTGAGGTGGACACTTGAGACTGGATTTGCAATGACCTCTACCCAGCACACCAATCTTTGCAATAAAATTCAGAGGTTTTGAAGGTGTTGTAGACATCCTCCCGCGAAGGATAGACTCTTCATAGGAGCCCACCATTGGTGCATGGTGCAGTGGTGATGCTTCCGAAGAAAGAGATGGCCTGCGCGACCCTAAGAGCGGCGTCTGGGGGATGGAATGTGGTTGAAACTGGTTGAAAGAGGTCAAAGATCGCCGTGGCTGGTGTGCTTGATATGGTGCCGCGGTAGCTTTCCGGATGTGACGCGCCGCTGGCGTGCCTGAAGCCGACAAGGTCAAGTTGCTTGGCCTGAAGGTCTCAAATGAACTGGGCGAGAAAGTATGCCGCCTGCTTCCTCTTTCTGGGCTCTTTGATGATTGCCTTGAGCTCGGCCGGGTGGAGAAATCCAGATCCGTATTGTTCGATTGCTGGACAAGCGGACTTGTGGGCGGTAGAAAGGCAAACGAAGACAAAGAGGCCTGGGATATGGCTCGCACACGATTGATGGAGGGTTGCTCGGAATTCCAGTTTTCCTGGTCCTCAGGTGATGGCTCGGCTCGGTTTGATGTTCGTGCAGCAACGGGGAATGAGTGGTGCCATGGAGCTACCGGTGACGTAGCCAGTGGTAGGCCAGCGTGACTACTACGGTCATCGCTTTGGGTCCAATCCTCCTTCTTCTCTCTAAAGTCTCCCGAATGCAAAGCCGATCTTGGCCGCGCTATCTCCAAGCCCAGTGACGCATGGTCGCCAAGAGGGTCAGGCGTGCAGGGACGCGAGGTCCTTTGACGACGAGGCGAGAGGAGTGGTGTCTGTGGCCGGTCTCGAGAGCTGGGCCGAGAAGCGGATGTACCGTCACGGTGGCCATGCTGCAGATACATATCAGCGACTGTGCAGGCAAGAGGGCGCGGTAGGGGCTCTGCGAGGCGGGGAAAGTGCACTGGACTCACGTGAAGCTGGGTTGGACTGCTCACTCGTTTGAGGCGGTCGATCAGCTCGAGGCGGTCGAGCAGAGACGGATACTGGATCTCGACATCGTGGGCGGAGACGGAGGACACGGACGGGACGGAGGGAGAGGCGGCTCTGGGGTCCAGCGGCGGGGGCTCGAAGGCATTGCCAGGCCTCCCCGCCCTGTCCGGGTGGTTCGGGGTGGCGGAGGGGTGGGAGGAGTGCGGCAGCGGTTGGGCGTCGTCTGGCTCATGGAAAATGGGCATAGTTCCTCTTGTCTCCTGGACACGGCAACATGGAAACTCGCCAGCGCGTCTTCTTCCAAGACGCAGTGGCGAGGCCGTGGGCAGGAGACACGGTGCCGGCTTGCTTGGGCTGAGACGCCGCCAGGAAGGCGGGGACTTGGATCAGGTGCTGGCAGGAGCGACGGGCAGTCTTTGCGCAATTAAGTGGTGCGCTGGCTCCACTGGCAGCAGCCTCACGGCGAGTGTATGTAGATGTAGATGTGTAGATGTGTAGATGTGTACAGGATCCAGCGTCTCGCTGCTGCCTGCCGTCGTGCTGTCTGCGGCCGCGCTGGAGTGTGCGTGCGAGTGCTGCGTGCACATGTGGTTGCGGGAGCGGGTGCGAGTGCGGAGCACCAGACAGGCCTGGAGACGATGACGCCGCCTGACAAAGGCAGGCCCTGATAAAGCAACGCAGCGGCCCGACACGCAGTCGGACCTACCCAGAGGGCCAGAGGCCTGCTGGGTGCTGGTGCTGGTGCTGGTGCTGGTGCTGGGTCACACGACGCAGCATGACCTCGCGTGAATTGCCCGCCCGGGACGCCTCAAGGGCTTCCGTCATTTGCATCTGCGCGTATGCGCATTATGGGAGCATCCATTAGCAGCGAGTCACGCCGGGTGACAGCGGAGCCTCTCCCACCGCCTCCGCTCTGCCGCCAAGCCCGTGCCTCTGCGTAGCGCCAGAAACTTTCTTGCCCTGCCAATACACCAAACACGTCCTGCTGCAGCCCAGACAGAACACACAATCCAATGGCTCCAAAGCGCCCACACGACGGCGATGGAGGCAGACCCGCCAAGAAGCAGAACAAGGGCTTTTCCGTGGGGCCGCAAAATCTGCCCGACGGCACCCACAGGCGCAAAGGTGGACATGACCCCAGACAGCCTTGTGCGACCACGGTGGCTGACAGAGTGACTCCGCAGTGCAAAAGATCAAGAAGGGTCTCATCCACAAGGCCAAATTGAAGCAGCAGTACGCCAAGCTGCAGGCCCAAGAGGGCGTTCCGACCCAGAATCCCGCCTATTACCGCGACGACAGCGACGGAAATGTCGACGAGGAGCCCCAGGAACCCGTCCCCGAGCCCACCCTGGAGCCCCATCCTGACCGCGTGAAGATGCTCGAGGAGCCAGAGCCCGAGCCAGAGCCCGACCGAGACGATGCCTCCGGCCCGCGACGGAGGAGACGGCCGCGTCCCCAACCGTTCGAGAAGGAGGCCGAACTGGGGCGCCAGAAGAAGGAGAAGGCAGAGGCTCAACGGATAGCCCGCGAAGAAGCGCAGAAAGAGCGCGCGCAGAAACTGGCAGAGAGAGAGCGGTTCCGCAAGACCATGGCCAAGGCCAGGCACGGCGGCCCCAACGGCCAGAGGAAACTTGGCCGCGAGAGCACCGTTTTGCTGGAGAAGGCTCGTCGCCTAGTCGGGAAATCCTGAGTGCCCCCACGATGCACTCACTCGAATAAGCTACACCATGAATCCTACAATGCCTTGCATCCGCTTAGCGAGTCCCGATCTCGACCCCGCGGCACGTTCCTAAAATAAATCTTTCTACGAGACGCTTGCCATTTGCCGTAGGAATGGATGACTGCTGTCGATATGTCCGTTCTCCAGATCCTGTATGACATGGACATGGATTTCCATCGTCGGGTTTTGTGCATGGGCATGTCTACAACCTGTCGACCAGGTTCTCGATACGAGCTTGGCGAGCGTTGATTATGCCCGCGAACCATCGAAGAAGTCGCCCTTTTACGCGCCACTCGTATCAACGCGGTGTCATGGCTGTGCAAGAGGATTGCTAGTCACAATGACCCTGCGTCTGTTGAAATTAGTTGTAGTAGTTCCCTACCTCTTGTACGTGACTCTGGATTACCCAAGTTGGTTAGCATCCATGTAGGTTACACATTGCACTGTGGACATAGGTTTGAAATCAAAGCGGTCTGCGTCAGGTGTGCCTTGATACCCCCGACGGTCAGCTTGTCGGCGACCACGTAGAACAGCGGTGGAATAAGGAGCTTTCAATTTACAACCTATTCTCACCTCCTTAAGCTATTCTCATTTGCACAGACTATGCTCTATAGAGCAGTGTTTCAGATGGTATTTTTCGTAGATCAAAGTAAAAAAGAAATTTCAATATGTCGCCGATGCCGGTGGGGCAAGTGGTTAAAGGAGTATACATGCATCCAGTCTTTTATCGTGATGCCGCCGCAGCCCTGGAGCTAGTTGGTTGTTGTTTGTCACCCAGGGGCATCCGTCCTGTATGATTTCCAGGTTGGTAGGAAGTCACGAGTCATCTCTGATGCCCAGGTGCCGAGTTTGCGCGCGATTCATGCCTCCTACAACTCATACAGGCACCGTGTTGATGTGATTTGCTTCTCGATCGCTCCGCCCTTTTGTTTCAATATAATGGCATCAGCTCTGACGGCATCGCCGCAAGCTGGTTGGCGTTGTAACATTTCCACGCACTCGCCACGGCGCGAGCACGTTGCGGCTGGCTAGGCGGTATTCAGGTAGTAGTAACCCATTCTCAAAGTACTGTCTCTAGGTAGCTATACAGTCTAACGTTGCAACGCGCTATGTACAGATGGGCCCATGTCAGAACCGAGGCACTGATCGCGGAGCTGAACGCTATGGAACGGCACATTCTATTTTCCTCTTTTCGCCGAAGTCACGTTGCATCGTCTCGGCACTATCTCGGTCAGCAAGGGCAAGTCCAGCCGGCCGATCGTCTGTCGCAGTATCGCCTCACAGGAACGACAGACCATCTGGCCAGCAACTCACCACCACCAATGTGTATGCTGGCAACGTCTATTTCGACTCTGCGTACATTGCGGTCTCATCTGTACGGGCCGGGCCCTGGTCACGACTAGGCCATGGGGCCAAACCGGTGGTTATCATCGGTGGTCTCACGTTCGAAACAGCCAATGAGGCGGTTTGTCAAGTCGCACCCCTGTTCAACCGAGAGCTGAAGACAGACGAAGCGGAGCAATAAGCTTATTATGTATAGAGCGATGCTAAGCTCAACATGGTCCGACATCTAGCGGTGAATGGGCCATGCAGCCCTACCGTGGTAGGCACAGTGGCTTTCCGCTTGGGGATCCCGCCATGGGTATCCAACCTGGCCGCCGTTGCAGGGTCCTAGGTAGCCCTACCCAACCGCTATTACCGCACAGTGCGAAGCCTCAATGCACTGCGCACAGTCCTTTTCGCCTACTCGAGGAATCTGCAGGTGCGGTCTACTGCCCTGTCTAGTGAATCCAATGATGCGCCACTAATTGAAACCTTGGGCTCAAGGCATTCCTGTCCTCGGACTGATCAGTGCCATCCCGTAGCCCTGCAGCCATCGACCTGACCCCAAGCTACCTACACAACGGTTGGCACCTGTTTGCATTTGGCCTAGTTCTTAAAGCTTCCGTGGCCTGCCATCTTTCTACACCAACTTCATAAGTGACGCAATTCACGCAACTAACACTCGCTACCATTTCACGCTCGCTCACATCCCATCCTGCGCCACCATTTAGCCTTCGGCCCGTTACGCTGTCCTTGTACTTTTTCCATCCGTCAGCATCAGTCACGAACCTTAAGACAGACCATCGCTTGTTCCAGGAACCGAATTTCTTGAACCGCCAACCTCACTTTTTGCCAGCAACATACCCGGGCAACTCCTCGAAATGCTATCCTCCTCTGCACAGTCGAGCGGTCGCTTACCTCGCAAATGGACTGTGTCGGAAGACCAGAGATTACGAGAAGAAGTGGAAGCTCAGAGTAAGTGGAATACCATCCATCTGATCCACTGTCGGGACAAAACACTAACCAATCTTCACAGTGGTAGAAGGAGAAGTAAAAGACTGGTAGGCAGCGACTACGAAACATCCGCACGATGGCATTACTAATGCAACTACAGGTGTCGAATTGCAGCGAAACTACCTGGCCGGACCAACAAAGACTGCAGAAAACGGTGGCACAACTCAGTGGCCGGTGGCCTCAAAAAGGGACAGTGGTCAAAAAGCGAAGACATCCAGCTGGCGAGAGGCGTCGAGCAATACGGCCAGAGGTGAATTTGCCCCTTGGATTCATGTCAACAAACGCTTACAAAATTTTAGATGGACATTAGTAGCCAATGTGGTCGGATCAAGAAGTGCAGACCGTAAGTTGTGCAGTTTCCGACGATATGAACGCTCTGACAAATTCTAGAATGCGCGAAAAGATGGCAACAGTCGCTAGACCCCGACCTTGACCGAAGCGAATGGCGAGACACAGATGTAAGCAAACAAGAAAACGGACAAAGGCAATCATATGCCTCTTGTGTGCGACTGGCTAATGTTTGTGCCCAGGACAAAATTCTCATCGATGCAGTTCACAGATATGGGCGACACTGGAAAGACATCCAGCGGCAACATTTTCAAGGACGGTCGAAGAACTGCATCAAGAACCGGTATGTTTGGCTTTTTTTCTCTCGCACGTTTCAATCTGCTAACATTTTTCTCAGCTACACTGTGCTCGTTCGTCGTTACCAGAACCAAGGCATCACCCTACCCCCGCCTGCAGGCACACCCGAACCGTGCCTCTCGGACTACCCAGCCACAGATGACGACTACAACTCGGGCGTATGCGACGACATATTTTCCCACACGGAGGGATCCACCCCTGAAACACAGCACTCGTGGCCTGCACAAGGCACCTACTCTCCCTGGACGTCACAAGAATCGTTTAACATCATTCCTTCTACCGCCGGGAGTTATGCCCCTGTTCACCAACCGCTTACGGTGAATGTTAGTCAAGCATCACAGTGGGATTGGGCCACGACGTCGATGACTCCCGCGCCCATGATGCCCTTAGCATCACCACACATGTACACCAATGTCTCGGAGCAGGCAGCGCTGTCCCCTTACGACCAGTACTCGGCGACGTCGTCGATGCTCAGTCCCACGGCTTTCCATTTTTCTGGAAACATGGCACGTGGACCAACGAGCTCCCCGGTGTCGAGCCTCTCCGCTTCCCCATCATACCAGGATCCGCAAGCCATGGCTCAATACATGAGCTACGGAATGCGACGCGATCCCCTTACCAATATTAATATGGAGCTGCTGATGGATATCGTTAGCGTTGTGGCTGTGTAGCATGGAAGCAATGATACTATACCCACTGGAAGGGGAATGGACGATTCCGGATTCGGCGCAATCCGGACAATCATCACGAACAACTACAAAGTACACTTAATTTCAATAATTCTTCACGAACCAGTTCGCGTTTCACGTTTCATTGATGCTCGCTTTTTTCCCACACATGCATGCTCCCAGCGAACGCCTCCTTCACGTCTGACATGGGCCCAATTAGGTAAGCCCGTTTGGTTCCCGGACAGGGCGTGCTCGCTACCGTCATGTCGGGGTGTGCTCCGCCAATGCATGCCACGCCGGCATGCATTACCTGCTTCTACCTCACGTAGTCTACATACGCGATGTACGCATGTACGTATGTGTGCACATTTCACGCGCGAGTGAACGGGAAAAAAATAATGAGATGAAAATCAAGTAAAATAAAACAATTACAGCCGTGGGGTTTTCCCACCCACACGCATCCCGGAAGCCACAAAGCCCGGCGTCCGCGACCGTCCGTTCGCCGCGACGACCACGCTACAACGGCACCAACTCCACAGAACACTGCTCGATGCCGCGCGACTCAGGCAGCAATCGTCACTGGATCCGCTAGGCTAATGCGCTCTTGCCCACGTTCCCTTTGTCCCCCCGCGAATCGCTTCTCGCTTCAACCGCAGGTCCCCCCCTCTCTCGCAGCGAGCGCACCACGCCATGCTGCAGCGCTCGCCTCGCAAAATAGGACCTTGCGGTCTGCCTCGTGTGTGAGTGTACGCGGCGGGCAGATCCTCTTGCCTTGTTGAGGGGCGGGCATTCGTCGGAGGGGCCAATCTGGCGGGCGCTGCGCAGGGCTTGCGTAACCGTTCGCTCGCTGGGAGGGGGGCAGGCAAGACGGAAGGCGGTCAGGTAGGATGGATGGGTAGGGTAGGGTAGGGGGAGCGTAGTGGAGGGAGGGCTCGCTCGTCAGGAAGTCGGGCGTGCGTGCTTGGACGCAGCGCACCGCACGTTCACGGCTTCCGGCATGCTCTCCAGCGAGGTACGGTAGGTGATGTGCAAGGCCGAGCCGACCGACGGCCGTTGGCTGCCGTCCGCGTTGGGTAGCTACCTACCTACCTACCCTACCGTACATACAATCCATACATCCATACATCCATACAATACAGTACCAGAATAGCAATTCGCGTGTGCGTCGTGGGAATATGGATTTGTTGTCGGCACAGCCAATGGCGCTGCGAGGAAGGGGTGCGCTGGAAGGGTGAAGCCAGCACAACGGCGACCATCATGTCATGGTTCTCTGGCGATTGTACTGTATTTCGTGGTTGGTGGATCGAGGGAGCAGGGGTCAACGGAGAGGCCGCATGATGGTGCGCTGGGTTTCGGGCCGGGGTGCAGGGATTGCGCTCGCATGTTTGCTCGAAAGGGTATTCGGAACGAAAGCTTGGTGCGCGGCTAATTCGCTCGTCTGTCGTGTAACGAGGTGAGGACCGTGAGTGTGAGCGAGGGCGACTCACGTGAGCGCCCGGTAGCCATGGATCCCAGCATCCACGGCTACACCTGCGACGTCGTAGCCGGAAGCGGCATGCGCTTGTCGAGCCTCTGCCGCAGGCCATGCGTGCGCCGTGTGAAGACGTGAGTGCGAGTGCCGTAGCGAGGTGACGTGTGAGGTGTTCGATGCAGATCCGGCCTTCTGTGAATAGTATTCACTGCATATGTGGGGGATTGCGCCAATGGCAAGGCGACGTACCGCTGTCTGTTCATCGACAGCGGAAGACCGGACGGGGACTATGGCCTGCTTGCTTGGCCGGTCCACGAGCCACGACAAACCGGTCTGCGGCCAGGTGGTCACCCTGCAGGGATTATCTTGACGTCCAACGTCGAGCGAACGGTCTGCTAGGCTAAGAGCGGGTTCCGCCTAGCCGGAAGGGCACTGGGCTGCATCTCAAAGAGGACTACGTCTGGAGCATACGAGCTTTATCGATATCATTTGCTTAGCGTGCTGGATGGAAGTTTTCTAGACTATTGAGCGAGCGTAAATATAGAACGGCGAGGCTACAATATTGGCCGTCAATAAATCGAATTGTTTGGAAGGTCATGTGGACACAATGGCAATATCGCGTGGTTCGTGTATGTATGTTTAGAAGATGACGATGGCAAGTTGGCAGCTTGATAAAAAAATTTGTTGGACCCTGGATTCCCTCGCTACATGCCGGTAGTCGTGGAGCAATCAAACCATTTCGCAAGGGTACCCTCCTCAGGGGTGTAATGCAGTGGACCATGAGACCTATGTCGATCTTGCTACTGACTAGGCGCCGAGGTCCCTACTCCATAGCATCTACTTACACACCCAAAACACACTAGGAAACCTGCTTCCGCGAGTTCACGCGGTTGCGTTCTTCCACTGCTATCCACTGCCACCGTATTCATCGGATTGTGTGTTGTCAGTCAAGATTAACGTAAAAGTTCTCTGTAGATCCCCCTGGCAAAGTTTTCCGGGAGCATTCTTAACCGGCATCCGGGTATGCATTACAAACACGAGGCCGTTATTCCCAGCAACTTGCTATACGAAGAAAAAAAAATCCTGAACAAAACGATACTACGAGCAAACTTCCTATCACAGATGCACCGCTTGAAGCGGCAAAGTGTACGTCGGGGCCTCAATCCTCCCACATGGCCAGTACGGACATTCCTCCAACATACGCTTTCCACTCCACGGATATAATTACATACCGGTCTTTATTTCTCATCTCACCCTGCCCTATCCACGGCCCCCTATAGATCTGGGTTCCCATACCTAGGGAAATAGAGCGGAGTTCCGCGCGGAAACTTAATCGGCCCGGCGTCAACATTCCTGGTCGCACCCATGCCGCACGAGTCCCGAGTACATAGGGAACCGCGAGGCTGGCAAGCCATCACGACACACAAGCTTTTTTCAGGCGGTCCCAAGCAGAGGCTTGACACGATCAAGCTAACCCCCACGAACACACCGAGGGGCTCTCCCCCTTCTTGAAGTAATTATGCGAGCCCACTCCCGGTGGTGCATCCTTGTTTCAAGCTACTTACTTACTTACTTACTTACCAACTTACTTGTCACTTCCCTGACTGACAGGTCGGCCCCCCTCATCGGTGAAGCCACTCTGTCGCCCAAAGGCAGCTACAAGTTGGGATCTACACACGTACATGCGTGTGTACAGCGAGGTGTGGAGGTGCCGTTGCGCGAGGGAAGGATCCCGTGGGGTGGGTGAGCGGCCCAGGGCGCGGACTGGAGTTTAAGCTCTCTCGTAGTGCTGACCGAGGGAACGGTCCGTAGAGATGTGCCGGCGGCCGCGGACCAGATTCGTGGAATTTTTGGGGTATGGAACCTGAGGGCTGGGTACATAGGGTGGGAACGACAGGGTCTGATTCGGTTGATTTCTGTGCGAGAAAAAGCTTGCGGAGGTGGTCTTTGGTTGAACGGTGTGATACGCACATTTGAGCGCATAGAATGTACTTGCGTTGGCTCAGTTGGAAATAGTCGAGGCCAATCATGGGGTTGGTTGTCGTCTTGATGCGACCGACCAATTTGGTCCGGATTACAAACCACGTTTTGCGTTGTAAAAAGATATGGCGTGCTTCGTGATATCGGCTGCCCTGCAGAAGAGTCGATGCCAGTTGTCTTTGGAGACGTCATACATATCGAGTATCGATAGGACTAGTCCCAGCGGGCTCATGACCGGATATTCTTGCAAATGCTCTAGTTCCAATCAACAGCCTTACAGTGGCGTAATCAACGCATACCGATTTCGGTCATGGGTGTAAGAGATTGTCCACGTTGTTCACTTGTTCTGAAAGGTTACTCAGGCAGGTAACTCTACTACAGTGCGGTTACATTCGGGTGGAACTTGATAGTGTTGCCCGTCTTCTTACAAAACTAAATTTAGGGATGTACATGCGGACATGTCAGCATGTTGTGTGGGTCAATAGAGGAACAACACTTTTCAAAAATATATCTATAGATGTCATAGTCATACGAATACAACATGCCCGAAAGGGTAGACTATACTAACCTATTTCAAAATGACATCTATAAACAAATGTAGTCGGAGAATTGTTGGAAATGGTTAGATCTGTGTAACCCATGTACCCTGTCTCTGCACGTCTAACAGTCATTCACGTGCATAGAACTTTGCATGCGACTCCGAAATTCTTCTCTGTTGCCAAGAGTGGGTCATCTTTACGAGGCTGACCGGAAGGCAACATTGGGATACTCGAATTGCTGAGTCACCTGCGGATGTCCGTTAGCGTCGATCCTTCCACTGCAGTGCGTCGCAACACAACAGGCCCGTAAGCGCATCACTCCCGTGGTTGAAGGCTACAGCACAGCCTCGGACGCGTACGTCTCCCGTGGGGAGAAGGATGCAGAGGATGCCGGCCATATCGTTAACGCGCTCGGACCTCGTCAAGGGTTCAGATAGTCGCAAACTCCAACAAGGCCAGCCCCCATGTCCCTGCTTCCGCGCTTCTGCGTTTGCGTCCTCTCTCCATGTACCCTCCTAGTTGGGTAAATAATCTCTGGCAAAGGCAAAGCGGGGCATCATTCATGTGCGTTGATTCTAGTGCATGCACCTCGCAACATCCCTGTATAAGCTTGCTCGTTCTTGTTCCCATCCTCTTTAGTCAACAGGTGCGTCTTCCATAATGTGGGCCTCAAGATCCATCGCACGTGTCCTCGTCAGTTTTTGCCATCCTCAAGACTAGATTTGTAATCTTCCCAGAGATGCGCAACACTCTTCCCGCAACATTTGTGCCAAAACTCATCATCGACGTACTTGCAGTTCCTCAATCCCTCGTTGATTCTGCGCACGATATCTTCGCCATGGTTGGTCTCCAACCACTCCAAGAAGAATCCTGTCTTTTCGTACCCCGCATCCCAACTGCTGTCGGTGGTTCTCTTCCAGTGCGGAGGGGCAAAGCCTGCCTTGAGACGGACCCAGTCTGCGATGCCTTCTATCAGGCCGCCAGGAGCACTGCCTAGCGCGTTGTGTTGCCAACAGTGTACCATCTCATGAACGATCACACCCTGTATCTCCTCTTTCTTGCGTGCGTCAGAGACGTGATTGATATATTCAAGGCTAAAGTGGATCTCTTTGTGGTCGCTGTCCAGATCGCTGCCGGTCGTGTAGGCGACGCCTTGCATTGAGCGTAGCACCAAAGTGACTGAGCGTGTGGGCGGTATGCAGTGTGTTTCGAGGCCAGTGTACAGGTGTTTCAGGACTGCGTCGACGGCATCTTCGAGTACGGTTGATGCATGTACGAGACGAAGGAAAGCGCGGGTACCGTCGTGGGAAAGGTCCCGTAACTCTAGGCGAAGAAGTGGTTTTCGGGCTGGTTTCACTTTATGGGATGAAGTTGTTATTTCCGTTGTATCGCTATGGTTCAGGTCGTCGCGCGGAGTGTCTGAGGACGGTGGGAGGGCTGAGGGCTGAGGCTCAGGAGGGTTGTGGGAAGGCGCGGACGACATTTGGAAGTATTTTGGTGTTGAAGAAGACGTCATCTAAAAAAAGAGCGAGTATGTGTTGATGCTTGGGGTTGATGCAAGGAGAGCAGGTAGAGTAGACGTTCCAGCTAAAGGTCACTTATCGATAGAGCACAAGCGTGGGGTGGAAGCTACCGCTCCGATTGGCAGATCCCGTTCAATGCGCTCAGTTGTATGTTTAAGATCCCACTATCTATTAAGATACATCTCTATTCGTGAAGCATGATACGAAAGCAAGAAAACAATCGTTGCCCATTGTGTCTATATGCTCACTTGTATAGTGCTCCAAATCTTGGTCTTGACAATCTGAAACAAAGGTCGCCTACGCCGTTCCATTTGCAACTGCTTTGCTCTTGAAGAGATGCGGAAAGATCTCCCGTAGTTCTTGCAGACTCCTAATTTGATGCTTTGCAGCACGCTTCTGTGGCTCGGGATCCTCAGGGTCGAGTAGGTGTGCCGTGTGCCAGCCTCGTTCCTCGGCAGCTCTTGTGTTAATGTACGAGTCATCTAGAATCATCAATTCATGTTCAATGCCGCACAGTGATATACGTACCAACGAAATAGCAGTTTTCGTTCGATTGGATCCCTGCTTGACTCATCGCTTTCTCGTACATCTCGGCATGCGGTTTGCAGTAAAACTTTTCGGATCCGTAGTCGCAGAAAGTCATTCCTTCAAAAAGATCGTCGATTCCCAATAGTTTTACCACCCTCTTACCGTGCGTCACATAAGCGTTGGTAAAAAGCCACATCTTGACCTTGCTTTTATCGATGTCTTCGAGTAGCTTCCTCAGCTCGGGATTTGGCTTGATGATATCCTCCAGGGGCAGTGCGTCGTCGACCTTTGCATTGTATTCCAAAGCATCGACTTTGTGGTGACGAACGAGGCCTTCAATGGCAAGACCGTATTCACGGTAATACTTGAGGTGTAGGTCATTTGCCTCTTGCTTGGTGAGTGATAGATGGTTTTCAAAATACTGATCTATGATGGGGTCAGTTTGGTAAATCATGCAGCAAAATATACAAGCAATATCTGTAATTGCATTTTTCAAGAGGAACAGGGTATGGGCAGAGCCATTTTCATATGGAATGAATTGCAACGACATACCAATAAGATCGGACATCAGGTGTTGCACTTTGTAACCTGAGAAGAGATGAGTCATACATGACTTGAATATTATGGGATGAGATGAAAGTTACTTTTGGGGTAGAGCTATTAAGATAATCAGTACGCACATCATAGACAATACACAAAGCATGTGTGCTTACACAATTGTCTATGTCGAAGAAGAATACTACTCTTCCATCTTGAGTCATTTTGTGAAGAAGAAATGGGGAAATTTTTTCAACAACGAGCTTTCTGGACGATCTTCGAGATTTTTGTAAGCTTCGCTTCTTGATTCTTCTGCAAATCCGGAAATGAAATGAAATGTTTAACAAGTGGTAAATGTGCAAGAGGCGAGTGGTGTTTTCGATACGTCAGGATGAAAATTGTGTGAAAGGGACTTTCGGTGCCCAAAGACAGGAAGGTCACTCGAAACTGTAACAAGTGTGCACAAGTTGACTCTGAGAAAACAAGAGGGTGGAAGGTTGAGGTACGAGGTTTCGAGTCAATGGTAGAAGAGCCAGGGCGGCCCACGTGTTCTGGGCAGGAGCGAGGCATCGTGCCAATTTAGGCACAGTGCGGCTTGGCACCGCGGCGCCTTCCTCAACCGCGCGTTAGGAACACGGCTTCGAACTTCTCACATCCCCTCTACTCCCTCGACGCGCCATCAACATGCACCTTCCTGTATTTGAATAATACCAGACGCTTTGACTGACCAGCTCCACACATCCTTGTAACCAGTCCTGAGCGCGCGGTGAGTAAAGCAAACATACGGCTGCTACATAGCCATGGCGACCAGCACTCTTCCGCTTGCGAACGGTACGAGCGTGGTACCCGCTGCTGAGGATCGGCGCGAAGCCGAATTTCTCCCAAAGCTGCTGCACATTCGCGATGATGTCTTCGTGGGCAAACACCCGCGCATTCGTCTCCCACCCAAAGTTCTAGAACAGGTCGCACCGCGTCCGCCGCAAACCGCTCCAGTTGCCAGACCCACGACGAACGGAACGCCCAACGGCATTTCTAACCAGCAGCCTCTTCCGCCGCGCCCCGAACCTCTAGTGCCAAAAAGCGAGTCGGCCCCATCTGCGTGGCCCTCGCTGACCAAGGCTGCATCGTCTGGCATTGATCCAGTGTTGCTCACCAAGTCTGATCATCTCATCCGCGCTGAATTACAACTCAAGCGGCAGCAGCTTGAACGAGGACTGAAGGACCAGTTGGATAAGCGCGGTCGTGCAAACGACGATGAGCGGGAGGTGCTCGACGTGGACGACCTGCTTGCTCAGGCCCACAGACTGGTGCCGCCCACCTCTGGCCTTCGGGCGCCTGCTGCTGATAGCGACGGCGAAGAGTCATTTGACAACTCGTATTACTCTAGCAAAGCAGACAGTTGGTCTTCGGACGAAGTTGATCGCAATAACCACTCCAATGCTGATGTCGCAGGATCACTCACACAGCAGGGCAAGCGCGTTGCCAATGAGGCGCACCAAGTTGTTAAGCCTTCCCAGCCCGGTCCACCTAGTGCTCCAGTGATTGATCTTGACGATGAGCCATATGAACCTGGCGATGATATTCTTGAGATCTATGAATCTGAAGCTGCGGGTGCACACGATGATTTAGAGGAGTCAGACTACTCACCTCCACCGGCTGATGCAGGCCCTAGTGAGCCAAGAAGGCCCAATGGACGCAACGGCAGAGCGAACCGGTACGATAGAAGATCTAATTTCCAAGCCCACGCACGATATCTACCCATGCTCAGAGGCGGCAATGCTCTAAAGATACACTAGCTAACCAGCATCTAAGGTCTCAACGTCAAAGTCCTACTGGTCCAGTACCTCCGATCCAAAATGGTCGCAAGCGTAAGCGGGATTGGAAAAAGAACAACGCCAACAACGTCAACAACAATAGCACTCCCAAACGCATCGCACAGTCGCCAGAACCATACATTAAGGAGGAGCCACAGTCGCCCCCTTCGTTTGCACAGTATTCAGATCCACCATCGGGTAAGCGGCGTGCTGTACAGACATTGCCCAATGACATGGAGATTGTGGAGAGGATGCAACCTGTGTACTATCAGGATCAGGAGCTGGCACGTCCAGCCCGACGTTACGAGGAACCCTTATCGCCAAGTATTGCTCGTCTGCCTGTACCTCAACGTCGAATGGAGCGAGATGATCAAGATCTGCGTCGTGTAGCAAGCATGCAATATGCTCGACGATACTCACCCACCGGCAACGATCCGTATGCTGCATCTGCATCTCGCCAGACTCGGGCATCATCCCATGTCTTTGCTGAGCGTCCCGTCGAGCAGCCACTCTACCGAGAAGCCTCACTCCGGCCGTCAATGGCTCCACGATATGTGTCGGATCATCACCAGGTTGATTACATAGACCAGGTCCAATCACCCCTGGCCAGCTCAATGAGTATGGCGCCGCCCCCTCGTCGCATTGTCGTTGATCAATACGGTAACAAGTATTACGCGGCGCCAGTGGAGCCTAGGGAATCCGTAGCACCCTCCAACAGGAGAGTTGAAGTCGACCCATATCATGAGCGTGCAGTGACGCGAGAGCCGACGTTCCGAGCACCTGCACGTACTGAATTGTACGATGAGGAAAATATTCAGAGGATGCCCCCACCTCCCCGTCGCTATGTTGAAGCTTCGGAAGCCGAGCTGATGGAGTCGCGTGCTTACCGACGAGAAGCCTCGCACCGTCCAACAGCAGCAGTGGATCGCGGAGCATATGAAATGATCGAACGGCGGCCGATCACCCAGTACGAAGAAATGGGACCCCCGCGCCAGTATCTGCCGAGTCGAGCGTACAGCGTTCGCCCTGAAGTTGTTCGACGAGAGGTTCCAGAGGGATATGCCCGTCACGAGAGTATTCAACCCGGTCATGCACGTGTAGCTGCACCCCGCTTGCGCGAGATTAGTGTCGTCCACCCTGATGCCAACGACGACCGCCAGTACGCTTTCGCAACACCACAGCGGCGTTACATTGAGGACGTGGGCCTCGAGCGGCCTATGGAGGTCCTACAAGAACGTTACGCAACAGAGGCCCCCCGACGCACCAGCAATCGTTACTGATGGTGCGGAGGCCAGAGAGGGTTGGCATGGATGGAGCTCGAACATGCATGATCTTGTGCTGAATAATCCGCAGCTATTTTCACATGTGACAGCAGACCCACGTGGGCACAGGAAAGACAGGTTAAGTCACGTTGATAGCGTCAATTGACCGTTGTGGTGGTTTGAGCTGGAATGTGTGGATTGTAGCAGTATTGTAGCAGTATTGGAGGGAACGCAAAGTCAGTCTGGCATGCGTGTTGGATAGACGTCACGTCGCTATCGCCAGCATTGCGGGGCATTTGTTTGTGGTGAATGGTTTGGGATAGCAAGGCAAATATGTTAATAAACGATAAACAAGCTCCAAAGTATGATTGTGGAGTTGCTGATAGTTGGGTGAGGGTTCCCATTCGGCGGGTGGTGAAGTGTGGTAATCTCGGGCGATCGACGCCCAGCAAGCGCTAGCTTGTCGGTCGGTCCCAACTCATCGGAGGCCTTCGAGGCCGGTAACCGGAGAGGTATCGATAGAAAGCAGGACGGTGTGGAGCAGCGGGTGTTCCCCGCGGACCATTGAGATTCGTCGATTGAGTTGTTAGACGTTGGGCTAGGGCCTAGCGGCAGTGTTAGATGGAGGGTTTGAGGCAGCGCATGTTCGTCGTTTTCATCTGGGCCTGGGACGAGACGGGAGGGGTCGGTCGGCATTGAGTGCCTGGCCGCTGGGGCTGTTGGAGAGAGGAGCGATGACGATCACCAGACATGGTTCCTGCCTTGACCCAGGGTGGAGCATGGGTGATGGACTACGTCGTGGGCTTGCAGAGAGAGCGGGCTCTCGTTCGCAGCGGTTGCAGAGCATGGGCGATTGTTTATCATGGGTAGACTATAGTCTACATATATTGGCAAGGCGTCAATGGTTCGCACGTGTGTTTGTTTGGGAGAGGACGTGTACGATTTGCAATTTAATGGGATGGTGGAAACTCTATCGGGGGGAGCACAGATGGCACTCGCTAACGGCACAGCCTGCTAAACTGGGTCTGCAGCGTCGGACTGCAGGTCCCGTTGTCAGCACGTCTGGGTCCGTGACGCTGCTCGGGGCTGGTGTCTCGCCGTATGGGTGCTGGAGTGACGCTGCGATAGGGCCAGAGGCGTCGAGGTGAGACGGCGACGGATGGGCGCGGTTCGGCAGGCACACGGCGGTCGCAAGGGGAAAGGCGCAGCGGTTCTGTTGGCATGCACAAGCGACAACGTGACCTGGGCGTGGCCGTGGAGGTCGCAACTTGGCGCGTAGGCAGAGCACTGAGAGCAGGCAGGGCAGGCCTCTCAGGCAGGTGCTGGGGCTGTCGCATGAAATGTTTGCAGCGCGCAAGTGAAACGTCGCGGGCGTGGGCGGCGCTCGTTGGGCTGTGGGGGACTCGACAGCCGCCACGACGCTGCACCGGCGGCACCTGTTGAGCAGAGCCATCTCGCGGGCTGGCACGCACCCACGACGGCGGGCAGGCAGGCAGGCAGGCAGGCAGGCAGGGCACCTGGGCAGCGCAAGATTGCAAGCTCTCGGAGCAATGTGCAATGTCATCAGCGCCTCGACGCAGCGCGGCTAGGCTGTTTCGAGGGGCGTCTCCTCAGCGTGCGCCACAGAGGCTACGGGCCGCCGCCTAAGCAGCCAGCAGCAGCAGCCGTGAGCGTGCGGCGACGACAAAGGCCAGTAGCACCCACGGCACCGCCAGCGCGACGGCGACAGCGCCTGGTGTGCACTGCGCTCGACGCCCGCCCTGGCCGTCCGCTCGACGTGCACCAGGCGGGCTTGGGGCGCAAGTACAGGCGGCCGGCAGTGGTGCGTGGGCGCATCGGGAAGCACGGTGCAGCAAGCCTGCCCTGCTAGCCTAGCGGGCCATTCTCGCTCGCTCAGTCGCTCGCTCGTCTCGTCAGCCTCTGGGACTGGGACGTGCCTCGACCTCTCTTGTGTCTTCCTCGCTCGCTCTTCCCCCATCACCCTCCGCCCGACACACCCCAGGGCGTCTCTCCCCACTATGCACAAGATATCAAACTTCACGGGCCAGGCTCGACACGGCTGGGAAAAGATGGCCCCCTCCGCAGGCTTCCCCTTCACCAGATCGAACCACGACATGCCCGTGACCGCACCCATCAAGCGGCCCTCGACTGCCACCTCACAGCCGCCCGTCATCCCGCCCGGCACCCAGGTCAACCTCTCCTTCAACGTGCCCTTTGCATCCAACCTGGCCGGGCCCGATGTCGACGACATCATGTACGCGAGCCCCGGGGCAAAGGCTCGCTGGACCTTTCCGGAAGCCACGGCTGAGGGCACCCCCGTGCATAAGCTGCCCGTCCACGCCCAGAACGTCGAGAACCTGCGCATCATGTGCCGCGAGGTCCAGGAGCAGACCGAGGGGCGCGTCGCCGCCACCGTCGTGTCCGCCGAGTCCAAGCCCCTCCCTGGCTTGCAGCGAGGGCCCCTGCGCGCACTCGTCACCAACGTCTGTCTGTCGGGAGAGCTGGAGATTGTGAACCAGATGCGGTGCAAGGTGCTCAACTCGACGCCCATCTCACTGGTAGGCGCTGCTGGCAGCTATACATTGATACCCCCGTCTGACAGAGCGCATAGCGGTCGTCCTTTGTCGACATTGACTCAGACCTGATCATCGATCGGGCCTCGCAGCACGTCAAGGGTCTGGTGCTCAACCAGCTGGACCTCATTGCCAAGACCACAAAGGCTGACATCTTCGTCCTCATGCCCAAGCAGCCTGACATTGAGTCGGCGAGCTTCAACGGCAACCTCGAGACGGGCATGGACTCGCGTCTGCGCTGCGCCATCTACGGCGACATGGAGACGATGGAGCACGCGAAGACTCGCGTGCTCATCATGATCGACCAGATCGTGAGTTGCAATGCCCCGCAATTTGGCATCGACTAGCGCACAAAGCTAATTTGATATCGTCACAGCTCAACCGATATGTGGATACGATGAAGCTGGAGCTCACCATGCACACGCTGATTTGCGGCCGAGGACGTAAGAACATTAAATTGATTGAGTCTGCCACAGGAACTGCAATCTACTTCCCACCGCCATTTCCTCGCCTCTTCGGCTACACACCCCCTGGCGCGCAGCGACGTCCGGACGATTTGATCTACATTACTGGCGAGAGCTCAGAATGCATCCTTCGTGCCAAGCAGCGTCTGCATGACTTGGTCATGTCGACCAAGGTCTTCGTGAAGCCCGTCATGGTCACCGACACGAAGCTCGATGCTATCGTCCTTGAGCGTCTGGACAAGGTGCGCAAGATCATCGAGAACAACGGATCCTATATCCTTCTGCCTCCTCTTGGCATGCAGCGCGGTGTCGTCCGCGTCCAGGGTACCGATGTTCTCCATGTCGAGCGCACCGTGCGCGAGCTCATGGCTCTTGTAAGATCACCAATCCCACCCTACGTGCTGCAGTGCTGACTCCTCCTAGGCCGGCCAATTCTATAGTGCTTCGTGGTTCATCACCCACCCTGACCCTTCGCAGCGTCCTCCTACGGCTGCCGATGTGCGAGCTATGCTCTCGGACATCTGCATCAACTCTGGTGCAGAGATCAGCTTCGAAAAGCTCAACTTCCACATCTACGGCTCCGACGATGCTGTCAAAGCCGCCATGATGGTGATCAACAACATCCCATTCGTGAAGAAGTCTCAATACAACATGAGCGTCAAGATTGAGCTTGCCAACGAGCACAAGGAATTTGTCAGCGGTAAGAAGAATGGCAAGATCAACAAGATCATGAGCCACAGCAGTGTGCAGATTGTGTTTGATGGATTCAACGAGTACAACTTTTACATCGTCGTCCGTGGCGCCCAGTATGACGCTACCAAGAACGGTCTTGACCTTGTCGAGCAAGAGATGCCTGCTGCCATCTCCTTCCACGTGCCTGACCAGTACCACAAGCGCATCATCGGAATCGGTGGCCAGCACATCCAGCGTATCATGAAGAAGTACTCCGTCTTCGTCAAGTTCTCCAACGCCATGGACCGTGGAGGTTTTGGCAAGGAAGAAGATGATATCAAGGTTGACAACGTCATTTGCCGTACGCCAGCGCGCAATGCCCAGAACCTCGATCTAGTCAAGCAGGAGATCATGGACATGGTTGAGAAGGCTGATGCTGAGTTTGTCTCCGAGACGATCAACATCAACCGCCTGTACCACCGCGAGCTCATTGCACGCTTGGACAAGATTGATGAGTTGGAGAAGAAGTTCAACTGCAAGATTACGTTCCCCAGCACGGAGGAGGCGAGCGACACTGTTACTGTCTCTGGTCCTGAATACCAGGTGCCTTTGGCAGTCGATGAGTTCTTGGTAAGCAATCTTCTTCTCGATGAATCCAGCGCGCGCTAACGATGACTAGGGTATGGTCCCTGAGACTCATGATCTCGCCTTCCCTGTCTCTAAGGAGCTTGGCGAACACATGCGTTCTGCTGAGTTCAAGACTGATATTCTCGACAAGTTGAGGGATCAGCATTGCGTTGAGGCCCACTTGAAAGATATGCAGACTGAGACCGCTGAAGATGGCAAGGAGCAGCAGATTGAGACCCTTCACCTCAGCTTCACTAGGAACAATGCTGGTGGCCTCAAGGACGCTCTTGACTTCTTGATCAATCACTTGGTCATGCACGGTCTTGACACCAACACCATTCGCGGCGCTTTGCCTCGCCCCAAGTCGGATTCTTTTGAGGAATCCTTGCCCTTCTTCGAGTCGAAGCTACTTCAACGGGCCGAGCCACCCGTTGAGAGCACCGATTCGCCCACTCGCTCCCACTTTGGCGAAGAGGAGCGCCCAGGCATGTTGGATCGTCTCCGCAAGCCGGGCAGCATGTCCTCGTTCACCTCCCTGTTCAACTCGCGCAGGAATGGCAACAACTCGCCCGGCTCCCTCTTCAAGCACGCGTCTAGCAACGCCTCCAAGGCTTCTCTTGCTAGTCTGGAGTCCCAAGGCAGCGGCTACCGCAACCCTTGGAATGACAGTGGCATCAACCTCACGGAAGATGACCACCACACTAACAGTTGGCCCATGCCAACACCGCGATTTGAAAGCAAGTTTCCCTTTGGATCCTCTTCGGTAGCGCCTGGAGACGTCACTCCTAGGTACGACCCGCGGGCGTCCGTCGACAGCGGTCGCCCCTCTACTTCTCATTCTGCATCTGGATACCCGGGCCCTATTGGCCCTCCTCGTTAAACGATACACCATTTTCCAACTTATATACCGGGCTTTATGACGAACAAATACCCCAGCTACGGATCTGTAGCGACGCTCACCCAAAAGAATTATACCCCTGTGGCGAATTGCAAAAGCCTTCGGTCAGTTTGCTCTGCGCTGCTTCATCGTATTTCCAGTGTTTCTGCAGTCATCGAGTCTCTGTTCTCTGCGTTACTGCTGTTTGTTTTCCGATTTATGTTTTCAGGCGTTTTTTGCGGACGTGCAATGATTCCCCAGGTCGGCGCCAAAAGAAATATACCAATTTGCTGCTGTTTTGCTGGTTTTGCTAGTTCCGTGTTTTGTTGTTGTTGTTTTTTATTCATCTTTGCATGTTTTTCTGCGCTCGGGGGATGGGGGGATGGATGATACCCGGATCCGTGGTGAGACGGATACCTGGAATGGTGTAGGAATCGTATACGGAAATGGTTGGCGTGTCTTGGGACAAGCTGAAGATGTTGGCAAGACGACTCTCTCTCCTCTCTACGGATGGCTCATCGGGTGAGATGATGGCCAGTGGCAATGCGAAGGGGGTGACGTGTTACGAAAACACGGTCTTGTTAGGACATCAAGGCAGTACACAATAGACAAGCACAACATATACCCGAGTTTCCACACAATGCCGTGAAATGTATGCATGTATCTATGTTGGTGTGTGCCGTATCGGGCTAGCCCACCTATCCTCCCGTCCACGGTGCTGCACGTGCAGGCGCACCGCGGGCGTTTACGAAAGGTGACGTCGGCCTTATTGCGCGACTAGCTCCGACGCCGCCGTGACATGGACCGCGGCCGTTGCGAGAGCTCCATTCTTCGCGACCGGAGCTCGTACAGCCTCTACACCGCACACCGTATATTCTCTTTGCAAGCGCCCGGTATAGCTTTCAGAACTCCAGATCAAGTCATGGCGTCCAAGCGAGCGGTTCAATTGCTCGCGCTGCGCGCCCCGCTTGCGGGTGCGAATGCGACTCGGACGGCTGCTGCGAGGTTCGGCACACGATGCGCAGCTCCTAGGCGGGTGGTTGTGGGGGACGTGGTGAGGGCGCCGGTTGGGCTGGCGCAAAAGAGGTGGCATTCGGCTTTTCCGTCGGATAGGCGGAGTAAGGAGTATGAGTTTGAGGATGTACGTTTACGTTGCTGACTTTCCTTCCCCAATTCACCATCCTCCCTCCCCCTTCCCCCCGCCATTCCTCCTCTAATACCCTCCCCCTATCATCCCCTCATACCTCCCACCCCCTCCCACCCCACTAACCCCCTCCCCCAGATCCTCACCCTCCTCGAAACCCCAACCTCCCCCACCCTCCTCATCGACGTCCGCGAGCCCTCCGAATACGCCACAAACACCATCCCCCTCGCCATCAACATCCCCGTCTCCTCCCAGCCCGACGCCCTGCTCCTCTCCCCCGAGGACTTCCAAGACCGCTTCGGCTTCCAGAAGCCGCCCCTCGAGCAGGAACTCGTCTTCTTCTGCAAAGCGGGCGTCAGGAGTAGGGCCGCGGCCCAGCTCGCGAAGCAGGCTGGGTATCAGAATGTGGGGGAGTATAGGGGCTCGTGGTTGGATTGGGAGAGGAGGGGTGGGCCGAGCGTGAAGGATCCGCCGAAGCCGGGGGGAGGGGCGAGCCGAGTGGGGCGGGGGTGAGAGAGTAAGTCGTTGCGTTGGCGGGTGGATGGGGAGAGTTGCTGACGTTGACAGGGAGGATTCGCAGGGGAATTCGGTGACGGTGGGAGATCGGACGGATGCTGGGGCCGATAGGAAGGGTGTGCTTTAGGGAGGGGTGGGTTGGTGTGTGTATATGAGGTAAGATGAGATGGATGGAATGGGATGGGATGGCAGATGGATATATCATGTAAACGGGAGGCTTCATATGACAGTATGCGATATGCACAATGGAGTTTGCTGTTACCTTGATCATCTGTATGTCCGTCCATATTGTTCGAACGGATTATAGTGAGGGAGAGTGATTCAAGTTAAGTTTACAAATTCCCAGAGAGTTTCCGGAGAAAAGAGGTTCATACAAAGCAAGAGAGTGATTCAAATCGAGTTCCAGAGCAAGGAGACTGGTACAAGGCGAGAGTGGTTCAAGCCAAGTTGACAGGTTGCCAGAGAAGTCCCACAGGAAGGAGGTTGATGCAAGGCGAGAAGTATGTACTGGTCTGTATACTCGACTTGTCCAGAGGCTAACCTACAAAGTTGTTTTTAGACCATCACTTGTTCTCGATTATAAAGCCTAAATGTGGATAAACCTAGACCGACAACGTACCATACATATCGTGTCCAATGTACTCATCTGCTACCAAGGCCTGTGTCTTTCAAGGTCACTGGAGTAGCTCTTAAAACACTTGTATTATTCACATTGCGCATGCGCTCTTTGTTCAGTCAGTTGTATAATTATCGCTGTTAGGGTCCGAACAAATCACGCCGACACCAGCCAATGGTAAGCCAGATTCAACGGATTCATTCAGCATGCAAAACTTCACAAGCCCAAAAAAGTATCCTGATACCATTATAACTTTTTTCTTCATTCTTCGTTTAATCTGCTGCTGCCTCGATATACTGCAATTTTGAATACGCGATTTACGATATGGGTTCAGCCTTACTCTGCGCCTGAGTATAAATTGCCACAGCCGCTCGGTTGCGGTTGCCTATTGTCTAGTTGCTGCCACGTCACATCACGTCTCAAAGGTTGGTCTTTCTTCGCTTACGATCCTCCTCGCTGACAGCAGATATATCCCCCTCAGTATATGACTGGCAATAGCGGAGCGACAGGTAAACGTCACAAGCTTTAGCGACAAAGTTGAATCTGATAAATTGCAGATACCTACATGTCGTCGACTGGGCCCCAGCCTGAAGATTGCGAGGAGAGTCCCGTCACCTCAGCTGCACTCATCGGCCAAGAAGATAAGAGTGCGTTGCTTTGTGGTAAATGTGCCCAGCTTGATTTCGAAAAACTTCTCCATAAAGAAATAAGGGTTAGTTGGCCTGGTGACTTTGTGATGAGTTTGGACAACAGAGAATTGCTACTTGCATCCAAATGTCCTTTGTGCCAGCTGTTCGGCGCAACAAGGTCGATATCGAGGATTTTTCCCCAAATCGAGCTTCGCATCTACCCATTTGAATCTACCCCAATAGGTCTCCAGACAACATTAGATGGGGCACCGAACAATTTGCTTTATATAACGAGCGTTACACATAGACTCTACAGCCCGGAAAAAGGCGGCTGTTTCGCCATTGAGCTGAGCTCAAGTTACATCAGGCCATTCAGTACACTGCTGATCAATGCCAAAATTTGTAATTTGGACCTTGCACGGGGACTTTGGGAGGTTTGTCGCTCACATCATGTCAAGGCATGCGGAAGAACTGATGCAAACCTTCCATGCGCCTTGAAAGTGATAGATTGTCTCTCACGCACTGTGATAGACGCTCCGAAACACTGCCAGTATGCAGCCTTGTCTTATGTATGGGGCGATGTATCTTCAGTCGCACCCGACCTTGCAGGAATTAGCAAAAAGGCGCAAAATTTCTCGCTTGGGATTTTACCAAAAACAGTTGAAGATAGCATCACAGTGACTTTGAGAATGTCTCTTCGCTATTTGTGGGTTGATCGGTATTGCATCGACCAGTCCGACCACGAAGCCAAAAATCTCCAAATAAAGCAGATGGGCGCAATCTATTCTCAAGCAGAAGTCACCATTATAGCGGCATCCGGCAATGACCCGAATTACGGTTTGCCTGGCGTAAATGGCACACAGCGCAGGGAACAGCAGCACGTCCGTCTGGGCGAATATTCCATTCGTCAGACACTTCCCTCCGCCAAGGTCTCGCTGGAAAATTCAACTTGGTCCACCCGGGCGTGGACATACCAAGAATTCATTCTCTCTCGGAGAAGACTCATATTCACATCTGATCAGGTATACTACCAATGCAGAGCAATGACCTGCCCCGAATCGCTCAGTATTCCTCTCCACACTGCAAGGTTTACTTCCCCTGATGAGTGCTCAATAGGCATGTCGGGTAGGCGTACTCCGGAAGGCCAAAACATAGTACCAAATCTTGTAGACGGATTCCCAGGCGTCTGGAGATGTATAGATGATTACGTGAAAAGAAAATTGTCGTTTAGTGAAGATACGCTCAATGGCATGAGGGGTGTTCTTGAAGCGGCTAGAAAGCAAACTCGGCCCGTATATCATTTATCAGGACTGCCGGTACTTCATCCTGGGATGGGTCTTGATGCGACTCAGCAATTGCTTGCAAATTTGAGTTGGTGCCATCGGAGACCATCAGAAAGAGTCGCTACACTACCCAGCTGGTCATGGGCTGGGTGGTATACAGGAATACACAATTTTAAAGTACCTTGGACGTTCCGAGGCATCCAAAACCCGCTGCTGAAAGATACGAAAGATCATACACAAACAACCGGGAATGCTTCACAGTTCCTTGATATTGATGAGCACAAAGTGCAAGTATCGATCGAGAACAATGCCTCCATAATCGAATAAATCTCTGAAGAGCAATCAGCCATTGCGCTATTGACCTGCCTCGAAGATATCCGCTTCATCCACATAAGAACATGGGTCACTCCTCTCAGACTCGAGCCGTTAACCCTAAGCTCAGATTACTGGTCTGTTGTATTTTTGGTCGGCCGGGAAGAAATCGTCAAATGGCCGCCCTGTAACTCTAGAAAAATCGAAGATTCGTGCGTCGAAAGATTCAGACGGAAAGGGGGGTCTCTACTTGGCCTGTTCATACCGAGTGCCCCTGCCTATACCAGTGCGTGCGTTCTGTTGGTAGAGGATATGGGGGAGTACTATGAGCGGCTAGGTTGTGTATTTGTGGTAGATGAAGATGATGAGAAGCGCGGTTCTAAATGGAAGGATTTGGTGTCGGGACCGAAACGTACTATTAGGCTGGGTTGATTTGTCGGATTTTTCATTGCTTTTGCTCGCGAGAAGGGAATAGTGTGAGGATAAGACTGATCTTGATTGCGTTCATGATAGTATGTTGTATATCATAACATATAGGTACAAGTCGACTGAGACAAGTAGATTTTCTGTCTATTACGCATGGCGTGATATCCCAGGAAAGGCCCTCTCGTCTGCGCGAAATGACAAAAGTAAAATAAATAAAAACCGGTCACAAGAACAAAAATTTCAGACCACGAACGCACTCTCGTCTTTTAGGAATACTGCCCTCCATTTTCTATGCATCAACTTCGATCCATGACACAGGTCTGATCTCAAGGGTCGGTTCGCCCATGTGCTAAAAGGTTCTTGATACATGATACCCTCACAGCACAGCCAAATATATTCCTATGTTCAAGACTTTCAGCAAGTCACCTAAGGTGTAGTCGCGCGTCATCCATCTTTGGCGTTCTTTTAGTTTCTGGACCCCGCTCTCCAACGACGATTGGCCCTAAACCACCTAGTCCCAACGCGACCCTCAGCTAAGATCCGACCTTTCCGACTACATCATACCTCTTGCACTCATCGACATCATCCTTGTTTTTAGTTACTTAAATTACAATATCTTTCTCTCTACCTATTCAGCCATTAGGGATCCTTATCTTTTCAGCGACCATCATGCTCGACCACTTTGGCTTGAACGTACCCAAATCCCAATTCGATGACATCGTAAATTGGTACCTCGCAGCTCTCGCCCCACTGAATTACACCAAGCAATTCGATTACCCGGGTAAAGCATGTGGATTAGGAACCAGCCAGGAACACGCGCCTTTCTGGATTGGTGTGAGCGAGGAGTCGGGACCGCGTGGATTTCATATTGCGTTCAAGGCGAAGAGTCATGACGATGTGGATAAGTTCCACGAGGAGGCGATAAAGGCTGGGGGGAAGAGTAATGGAGAGCCTGGACCGAGGCCGATGTATGGACCGAATTACTATGGGGCTTTTGTGCTGGATCCGTTGGGGTGAGTTTGTGGTGAGGGGTGGATGTGAAGAGGAAAGTGCTAACGTGACGTAGGAATAATATTGAGGTGGTGGATAAGTCACCGATATTGAAGGACCAGGGGTATCCTACGGGCCTCGTATGATTAATTTGGTTGTTTAGAGGCGAATTGGGGAGAAGAGTAGGTGGAGTATATGTGCCCCCACGATCGATAGTGAATTGAAGACCCTAATGACCTGATGCTTGGCTGCGATTAATCGTGACTTTGTATTTGTTTTAACAGCTCAAATGTTTTGTAGATGCTTTCAGACTTCTCAGATCTCTATGAGCTAACCAGCTTAGCCATCCATTGTGCCGCTTGCTCCGCCATACCGTTGTTCCCGTACACAAAATGGGGAGGGAGCTACCACAACCATCAGCACGAGAATACAAACGGAATTATCAAGCTTACCACGAGCCATCTGCGCACATTACCTGTAGCAACATCTATCAGGAAGTACTTTGACACGCCAAAGAACTCGCTGAGAATCGAGACTGGAATGCTTGCTGCAGCTTTCAACTGATCGCGATTCTTTGCCACTTCCTTCAGCAGCGACAGCGAGTCGTACACTGAGCTTTTCCATTCAGAAATGCTCGAAGGGAGATCGATTCCAGACAGCGCGGTCTTGGTACAAAGCAGATCCGGCGACGCATTGTCTTCATTGCAGTATGATTTGAACGGCAACCCAGTTGGAACAGGCGATGGATAGTCCATCAACTCGTTTTCATCACCGAAAGTAGCGAGACCCTTGACTTGCTTCCTGGCAGCAGAGTCCACGCGATTCACGCATTTGTGTGCGCAGAGGGCGCCTTGACTATCCCATGATTCAGCACAGTTCTCTCGGCGCATCATGTGAGCAAGAAACAGCTTACCTCCATCCCGAAACAAAAATATTGGCGGAGCGACACTTGGAAGCGTACGCATTAACCGTGTCGGCGCATGCATCAGCACAGTTCTCGCTTCCCGATTCTTTGACGTAGTCTTCTAGGTTAGCGAGGTAGTCGCCTTGATTCACACCTTGCACATGGACATCGCCATTGAAAGCATCGAGTAAGCTGTCTTTGAGAAACGGGCCGACCCATACACCAATGTTGCCAGAGTCAAATGTACCGCGACCGAAGATGACGGCATTGGAGGCACAGGGAGTGGAACCGGCGATCACGGCGTCCATGTCGGTGGAGGAGTCGGATGCATCGCGGAGGAGTGGTGTGGCTAGCGCGAGGGAGGAAAAGAGCGTTGGGAGGAGAGACTTCATGGTTGGAAATATTATTAAGAGTAAAAACGAAATGTATCCTGAAAATCGAAACTGAGCAAGGAAAGAAAAATGCAAGTGAAAAGAATGATAAAACAACACTGGAATACAGATGTTGTAGTTTTGTAGTGAGCTTTACGTCCGTAGATTTCGTATAGCACTTAGCGAGTAATTTCCGTCTGTTATTTTAGTATTCAAGAATACCGACATCGCCAGATGCCAACACCGTTTGATCCTTTACATGTGCAGCAACACGGAGAATTTCCGCTACTCTGAGGCTGTGAACATATGCCTCGGTAGCGCTGGGTATCGGCCAGGACATACGAGTTGACTGCACAGAAGAGCAGGCCATTACCTCAACTTTAGACAGTTTTAGTGCAAGTAGTTGCCATGCACATCCATGAAGTATTAGTGCTTTTGTTTTCGAATTTTGAGTACTATTGCATGGATCACAAAGGCAACGTCACCGTATTTTCTTGCGCCAGGGTCAATTCACCGTATAGTCAGATTGAGTTCTACGCGAACTACGCATCACCTGAGGTTGGAAAATCGGACGGTTACCCATCGAGTTCTACTGCTGTACCAGGCTATGTTGAGCGGACATTAGCTGTTGTGAAACGTCGGAGTGCTGCTGGACCGTTGCCGTGGGGGCGACAGCAGGGGTTGGATGTTGAAGGATCTAGCGCGATTGGACACCGCGTCGCGATTTATCCTTTCGTGATGGGTAAGGCCAACAACGCAGGACAAAGGTGCCAGAATGTTCGCAAACTCGCTACTAGGCGATCCGAAGGTGTATTTTTTATGGGTTCCCTTAGTGGTGAATGAGATGCTTTCGACACTGTCTCGTGAGGAAAATATTCGAACGATTCAAGAGAGAGTTTTACACCTAGGTGGACCAGTACGAGAAACGGCTGACGTATAATGTCGATTCGTAGTATCACTATCAAAAACGAGACGACAGATTCTCTACCACCGAGGCTTGCCGTCTCCTGATAAGTTTGAGCCAATCCATGTTAATAGCATAAGGGATAGTTAAAGTTTGGCTCTGACTGTTTCGACTCTATTATCATCAGGCCGAGCTATAGGTATGGTCAGTTACTTCGGCCTCCCTAATCTGTGTTCTCACAGCACCACCAATAGTTTCTTCCCTCTATCTATTTTTTGTAGTGTTTGCAGGGGCTCTGAAAAAGACAGGGGCCAGTTAAAGAGCTTGGGATGTGCGCTATTACTACGGCAAAGAAGAACACCTAAATCCCAATGCATACAGAACAACTTCATCTACGAAATCACTGTTGCAATAACTTTATTAGCAGTGATTCTTTTCTATAAAATTCTCATTTAACTTTCCTGTATTGACTAACGATGTAGTATGTAAATTTCTATCGCGAGCAAGCTTGAAAGTAAAACATAATTTAGACTTCGATCTATCTTCGTGTCGCAGGTCTCAACGCGATTAGAAAGATCTGATCGTAACCTATAGGTCTTGCCATAGGAGTATAGGATTCGAATTACTTGGACGCGAGTCATCTTTCCTTTATTCTTGGCAAAGAATGTCGAATAACTGACACCTGAGAGGACGTGAGATAGGCTGAAGAGTCTCTTGTCGGGAGTATTGTGATCGCAACAGTAGTGGAATCTGCTTCAAGTATCCATGAAAGGCTTCATCGTAACACTATAGATATCAAGGGTTGTACAAAGGCCATGGCTAGTTCAATGGGAGCCTGCCTCACGAACTGAGACGGGTTGGTCATAATCGCGCTTCTGCTTCCGGGACCACGCAGTCAATTCGGTGCCGTTGTTCGTATCGCAGTTTTCTTTGACTACTGAAACCATGACTTATCTCCCAATTTGATTGAGGATGCATGTTACTTACAGAAGATTTAAACGAGGGCTGTTAATGGGGCGAAAAAAGTATAGTCTATACGCTAGACCAGATTCCCAACTTTGGCACATGGCATACCTGGTCTATACCGGGACGGGCCGCGCTAAACATATTCCCGCTTTCCCACTGGCTCTTGCTCGTAAACCGAACTTGAGGATCTAGGCCCTCGGCTTCGGCACGCCCGTCACTTCACCACATCAAGAAAGCATAGACGAAGGGGTAGCGAGTCCAGACTACCTTTGCATAGTATTCAGCTGAGAATTTCACGCCATCAATAGGTGGCGCAACAATGTTAGGCTTTAGACCATCAATGACCACCTATTATTATCTTGCCCATATTAGCGCACCATTGGCACGATGGTACTTAAGGTAGCTGGTCTTGCTCTTGAGCATTCCGACTATTTGTCTGCTACGAAACACACCCTCACAGCATCAATCTCGACGGTAACCATGGGAGAACCAGTCGAGGCAGCCCCCAAAAGAATCATCCTTTGTTGCGATGGCACCTGGCAATCCTCTGTCAGCGGGAAGCACAATTTGCCGTCCAACATCACACGCATTGCCAGGACCCTCGCGAAAGCCGGCCGAGATGACGACGGCAAAGTCTGGCAGCAAGTTGTTTACTACGACTCTGGTGTGGGAACCGGCGGCTTATCAGATCCTGAATCTCACGGCATGCTTGATCGCGCAGCACAAGCAGTCGAGGCTAAACGCCAAGGAGCCACTGGCGACGGCTTGGTCACCAATGTGCTCGAAGCATACAACTTTGTGGTCAACAACTACTCACCCGGCGATAAGATATACTGCTTTGGTTTCTCGCGCGGTGCTTTCACAGCTCGAGCCATTGCTGGCATGATCACCGACTTGGGTGTCATGAGACCGGAGAACATGCGAACTTTTGCATCTTTGTTTGCCGCTTATCAGAAAAACACGAGCAAATTCAACTTTCGAAAGACCAAAGAGTACTTTGAATGGAAAGTGGGCAAGGCTCCCTTTGTCCCTGAAAGCCAGAAAGAGACTTGTGACGTTAAGATACCCTGGTACGACATGGGCACTTGGGGTGACATGGAGTATGAGAATTCACGATCAATTGAGCTTGTCGGTGTTTTCGATACCGTGGGAAGTCTCGGCCTCGCAGATACTTACGTCCGAAGCCATGCAGCAAGTCGGCGGGTCTTTGAATGGCTCAATGTGAAGTGGAACCCATGTAAGTTTCCGATCTCAAAAGCTCACGTCCTGATCTTTCACCTGACCGTGCTTAGATATTAAGCATGCCTTCCATGCTTTGGCGATAGATGACCGTCGACAACCTTTCCTACCAACACTATTCTATATCCCGCACCAAAGTGTCATTGATGACGAAAATAAATTACTAGAGAAGGACGAGGTGGATTGGCCAGAGCTGACCGAACATCGGCGAAGAATTGATGAGGAGCTTGAGGAGCAAAAGGCGGACCATAATCCAGACTTGGTACAGGTCTGGTTCACAGGTGAGCAGGAAAGTCAGTGTCTGACGACATGAGCTAACATACTGTATAGGCGTCCATATCAACATTGGTGGAGGAACAGAAGAAGCAAAGACCGATTTTGAAGGCCTGGCAAACATAACTTTCGCATGGATGGTTGAGCAATGCAAGCCATACCTCGCCTTTGATCAATACACCAACGCCACACTCTCCAATTATCTCCAACGCATGATCGAAGATGACGCCGAGCAAGCCATGCGCAAAGAAGAGACACCCAGCACAACTATGGTAAGCAAGGCGGTCTCCACTATCACCGAAGATCTGAGTGCGACCAAGAAGTGGCTTGGCTCGTGGTTTACATCATCATCCAACGAGAAGGCCGCACCCAAAGAGAAGATGGTACGCACATATTGCTTCGGCGTGAGCAAAGTCCCACCGTACGAGCCCGACCACTGGACCTTCTTCCGCAACCAGGACAGCTACACCCGCATGTACCAGGCCATTTCGAGCGCGCAATCGCGCACACCCGGCGCCTGCGACGATAGATCAACAGAAACTCACAAGCCTCTGTCTGATCTTGGTGAGACACATGAGTGGATGCACCCGTCGGTTCGATGGCGACAAAACATGTCCGACAAGGCCTCTCATCTTGGATGTGAAGAGCCCTGCCACCTTCGACCCTCGGCACAATCGGGACGTCCAAAGAAGTACAACGAGAAGGAATATAAAGAGGAAGATTTCAAGTACGATTCTAAGCCTCTGGAAGAATTGAAGTACACGCAGAAAGATGGAGTGTATGGGTGGGTGCACAAGGAGAAGAGCGAGGTGTGGATTCCGGAGTGGCCCATTGAAGCGGCGATCAAAGAGGAGGATCCGAGCAGTTATGATGAGAATGCGGAATTGGCGCTGGTTGATACGTGTCTTGATAAGGGCAAGGTGCGAGAGTTTTTGAAAGACCACGCTGTGGCTTGGAATAAGGCACATCCTACTGCCAGAAAGGTTTAATAGTATATAGCTGCACCTTCACTGAAAAGGGGGAGTAAATAATCCGAACCCCAGCAGCGTGCAATATATCACCATACCACTCCGCACACTCATAGCCAACATACTTCCAACTTCTCGCGCTTCTCAGAATCACAGATAACTTACCAAAAGACCCAATCAATCAAACAACCCACCTCCCACCCAACACACAAAACCCCTCAAAACCCCACCCTCACACTCTCCGGCGGCCCCAAATAACTATCCTTCACCCCACCTAAATCCACCACCAACCTCTGCACCACCGTCCCCGGCTCCAGCACCCAAACCCTCACCCCATGCGTCCCCGGCTCCACCTTCCCCAACTCCACCCTCACCACCCTCGCCCCATTCACCACGCTCTCGCTCCACCCCTGCGGCATGCTCCCCAGCGTACTGCTCGGCACGGGCGTAACCGTCGTGGGCGTCGCATCGTCCAGCGCGACCGCAAACTTAAGCGGCGACGCAGGATCCACGTTGAAGGACGGCGGGAGGTACGCGATTAGTTTCGCGGCGGACGCGGAGGTGAAGCTGTGAAAGGTGTAGGTTGCGCTGGGGGCGGTGGCGAGGATTGCGTACCCGCGGTGATGGGGAGGAGGGTGAGGCCGGAGTGCGTGCGGCCGTAGTTGGGGATGATTTCCAATCTTGCGCCGGTGGCAGGGGTGGTGAGGGTGGTGAAGTGCGGCATTTCGAGGGCGACGGCGCCGCTGGATTCGATGTGGCCTTTGAATCCCTGGGGAACGCGGACGTTGTTTAGGGGGAGGGTGAGCTTGATGGGTGAGCCGGTTTTGGGGGTTATGGTGATGGTGGAGGTGCTGGTGCTGTTTGGGGCGGAGGCCCAGTTTACGGAGATGGTGGCGCGGATGGTGGAGGGGCCGGAGGGGTAGCTGATTGTGCCGGTGGCGGGAGTGAAGCTGATGTAGGAGGAGGGGGAGGTGATTGTGAAGTCTGTGGAGCCGGAGCCACGGGCGAAGATTTCGATTGTGCGGTTTTCAGGGGTGTATGGAGATAGGGCAAGGAGGGTGAGGGTGGAATCTGGAGCAGATGCAGTGCTTCCTTGGACGGAAACACCGAGTAGTCCTGATGATGGTGCGGTTGTGCCGATGGTAGTGACAGAGGGCATGGTGTTGGAACTTGGGTCTTGCCTGTGGTTCTGGTTAGCAAAGATGTGATGTTACGGTAAAAAAACTCACCAATTATTATACCCAAAATGCAACTGATCCATCATATGATTCCACTTCCCCCTAACAACCCATGATACCTCTTCTGAACCACCCCATCCTGCGCATACGCCGCCTTCACATCCGCCGCCAGCTCATTCGCACTCATCCTCTTTTGCGCCGCATACGCCTTGTTCCTCCCCGCATTAATATACACCTGCTGTACAATCTTCCCCGCCATAACTGGATGCAGCACCATCTCAAAGAACGCAACCTGCGTACTGGAATTTAGCTCATCATACAGCTCTTGCGCTTTATCCTGTAGATCCTCCCACTCATGCAGCACGTTCTCTGCTTCGTCGTAGTTGGTGGTGGAGTATAAGAATGGCGAGAGGTTAAGCAGCTCATATTTTCGCCGGACGATGAGTTTGCCGTATGTGGCCATGACTTCTGCTGTCCCCTTCGCAACCTTTTCGTCAAACTCGCGCGTTGCCCATGCCGCGAGCCACGTATCCGTGCTGTCCGGTGTCATGAAGTTGGACATGTCATACGCCATATCTAGGAAATGAGAGATGGGAAGCTCAAGCGGTTTGAGGTCGCCAACGTTCACAATCCAGATCTGCGTCGCGTTCTTTTGGTGTGCGAGATGCATCTGCTGCCATGTCTTGCTGAGCTGGATCGTATTGATCCACTTGTAATTTCTCGGGTCGCCCACGTAATCGAAGTGGTAGTAAACGCCCGCATTTCCGATTCTGTTTGCCTCGCTGGGAATAGGGAGGCGCTGAATGTTTCCGGAGTTGTCGTCGCTCCAGAGGATGGTGATGTCGTCTGGGACTTTCATGCCGGCCTGGTAGTAGCCGCCGACCTCTTTGTATACGCACCACATCTGGGGAACTGCATTGAGATTCGTGGTGCCTAGTGTGCTTTTCAGGATACTCTGCTGTGCGGTGAAAACATCGACGAGCGTCTTTGCGTCGAGGGTGGGACTCGCGGTATCGCCGTCGCCACGCATGCCGAGGGTCCAGACTACCTCCCAGTTCTTGCTTCTTGTTGCGCCATCTTGCATGTACTTCTTCAGATTACTCTGGTTGCTCTTCCAGTCCCAGGGTTTGACCTTCTCTTTATCTGCGCGCGCCATTGGCTCGGTGTGGCTGGTGCCCATTACAATACCCATCTCGTCTGCTAGTGGTCCGTTCTTGTTGTCATCGACGTGGAACTTGGATGCCCACATCGCGGGCCAAAAGTAGTTGGCTCGCAGGCGGAGCAAGAGCTCGAAGACCTTTGCATGGAATGCGCTGTTGTACACGCCTCCGTATTTCTCTTTGATCCAATTGGTCAGAGCAGGCTGCTCGTCGTTGATGAAGATACCCCTGTATTTGATGGAAGGTGGACCCTGGGCCTTCGTCTTAGGGAGGGCATAGAGCGCAGTGTGTTTCTTGGGTGGTACGTCTGCCCACCAGTACCAAGGCGACACACCGATTTGTTCAGATATGTCGTAAATGGAGAAGATAGTGCCGCGCTTGTCGCTTCCTGCAAGTACAAGGGCTTGATCGATGCCATCTATGGGCTTTTGAACCAAGGTGGATGTGAAAGACTCCCATTTACCCTTGATAGCAGAGACATCGACTTTTCCATCAGAGACTAATTTGTCAATTATGGTAGATTTCCCAACCGTGCCTGAAAGAAGCCTGAATCAGCAAATGTGCGGCTAGGTTTTGGTAAAAGGTAGTGAAAAACAGTGGTACCGGCGATAATGACAGGCGTGCCAGCGAGTCCAGAACTGCTTGATACGACCTTCCCATCGGCCCCAGTCACCAATCCAAAATCATTAGCAAGATCATTGCCCGCACGGGTAACGCCAGCCCAGTCCTTGCTATCAATCAATATCGTTGGCCCTAAGCCCGTCCCGCCCAGCTTCAGTCCGCCCTCCGTCTCGGAAAACGCAATGCTTGCTGGTTGACCGATAGCATGAGCTCCAATAAAAAAGAATATACACCACGTGATGAAGGAGAGAAGGTCCATTGTGGGCTATGTGATCGATCGAACGAGTCGCCCTCAACGGAATATTGTGGTTCATGTTTGCGTTTTGTAAATCTAAAAGTTGACCCCGCCTGAGGGTTTGTAGGGTGGATGGTATAGTACAATTTGGCAGTTTACCGGCAGAATCACACCAATTCCGAGAGCGCTTTTGAGGCCTTGGGCCTAGAAAGTGGACGGAATTGCGAACACTTCGTATTTGCGATGGGTTAGGGGTAAGTTCGTTTAGAAGTGTAGGAATAGGTAACAATAAATATAATCCGTAACCCAAGTTCCGGAAGCGAGCTATAAGTCAATCAAGACGTACTCTCCCTTATGTGAATTGAACCCTACGTAGTTTTTCCGCGAATAGCTGATGATGGTCACCATGGGCGCTCAGCATATTAAAATGTGTAGTACCCTGCTCGCATGTGGCTATATGAGATGGCGATAATAGCGATTCGGTTATTCCCAAGCAAAAACGTCCCAACTGCAGCACGAGACCACCAATCCGATGTGTAAAGACGCTGACCAGGCGCGTGGGGGCAAGGAAGAAAGGCCCAGACAAGGCCTCTGTTACCCGCATGGTCGAGTCCCGAGGCCCGAGCTCTAGCCTCTGACGACACACCGCTTTGATGGGCGGCGCACCGAACCACGGTCCACAGTCCCCACCAAAGTACTCGCTCGCTCCAAGCATCGTTCGTCGTCTCTCAAACGGGTTCAGCCGGTACACTGTATTCTTATCGCTATATATATATATAATTTTCAGGCGCTGGCTGCCTCCAATTGGGCTCGGGTCCACGAACGAAGAAGTCCCCGTTGCACACGCCCGGTGAGCGCAGTGCGTGCCTGCGTGCCATGGCTCAAGTCCAGCGGCCTCTCGTGATACAGTCGCAACTCGTGCGCCAGCTGTGTCCACTCCATGCAAGGAGATCCGCTGCCTCGCTGTTCGCTCGCGCCAGACATCACCGACAGCTCTCCACGGCGACCGTCACAGACCACGATATCTCGCGCCTTGCGAGCCTCCCCCTCCACCCGCTCACCCTCACGGACCTCGTAAAGTCGGTATACTCGCCCTACTTCACTGCTATCCTCCATTGACACCCCCTAGACATGGCCGCCCGCCGCTCACAACCCCGCAACTCCTCCAGTCCGCAAACTTCACCCTCGACATCCTCCCCGCCCGCCTCGCACACCGTATCCAGTCCCTCCGGAACCTCCCCTTCATCGTCGTGTCGAACCCCCACATCTCGAAGATACACTCAAACTACATGCACAGCCTGTCTACGCTGCTCCCCTGGGCCGAGCGCGACATCACAACCCTCGAGGACGAAGTCAAGTTCACAGAGGTCATGGCCGACCTCGTCAACACGCATAGCAACACCATCAGTATTCTCGCGCGCGGGTTTCTCGAGGCTAGGAAGTACATCTCGCCCAAGGACGTGACGCGCTTTTTGGATGAGCATCTCCGCGCGAGGATAGGCACGCGGCTGATCGCGGAGCAGCACCTCGCGCTGCATTTCAGCAGCCAGCCACACGCGGAGATCATGCACGAGAGCGAGCAGAGCGAGGGCTGGAACGGGGTCATCGACACCGAGCTGCGGCCCGCGAAGATCGTGCAGCACTGCGAGAACGTGGTGGGCGACATCTGCGAGTTGAAGTACGGCGTCAGGCCACACGTTGTCATCAACGGGGAGCCAGAGTACACCTTCGCGCATGTCCCCGTGCACCTGGAATACATCATCACGGAGCTGCTGAAGAACGCGTTCCGCGCCACGGTCGAAAGCGGCAAGGAGCGCGACCCCATCGAAGTCACGATTGCCCCCTCCCCGAGGAGCTCCCCGAGAGCGAACCCGCAGACCGCAAAGACGCCGAGGACGTCCGCCCCCGCGTGAAGAACATCGACCAGGGCACAACCGACCTCGCGAGTAGCCGCTGGACCGGCAACCCGCCGTCCGCGCCCTCAAGCGCGCAGATCCTCCCCCTCGCGCACTCCACGCCCGGCGTCACGATCCGCATCCGCGACCGCGGCGGCGGCATCAGCCCGGATACGCTGCCGCATATCTGGGACTACAGCTTCACGACGTTCAACGACGACAAGGCTTCGTCGACGCTGTCCGGGCGGGGCAGCGGCATGGATGCGCTGAGTGCGATTTCGGGGCCGGGCGGCGACGGCGCGAATAGCCTGGCGGGCCTGGGGTACGGGTTGCCGCTCGGGAGGGCGTATGCGGAGTATTTTGGGGGCGGGATTGCGATCCAGAGTCTTTGGGGGTGGGGGACGGATGTGTATCTTAGCTTGAGGGGGTGGGGAAGGTGGAGGAGGAGAGGAGTCCGCCGGATTATAAGGGGTGATGGGTAGATGTAGATGGATGGATGGATGGATGGATAGACGGGCGGGCGATTCGTAGTAGAAACAGATTTTTGATATCAATATGCACCTATATATCCAATTACAAAGGGACCTCCCTCTTTCTTCTCTACAACCCACTCTACTTGCGCCTCTTCCCACCACCACCACCACCCTCCTGATCCTGATACCTCCTCTTCTTGCCCTCCCTCTGCCAAAACTCCTGCTTCTCCCTCTTCTCCCTCTCCGCCTTCTTCTCCATATTCTCCGCAATCTTCCTCTTGTACCCCTCCTTCCTCTGCTCCTGCGCCACCCTCCTCTTCTCCACCTTCTCGTTCCGCAACGTCATCACCTGGTCCAGCAGCCTGCGCGCCTTCTTCTCCTCCCCGCCCACAACCACCGCCCGCTTCTGCAGGTACGTCTTGTTGCGCTGGGGCTTCATCTGCGCGATCTGCGACTTGAAGGGGAGGTCGGCGGCCAGCTTGCGCGGGACGCGCAGCGGGTTGAAGTGGCGCTCCTGCCGGTCGACAGGGCGGTACGCCGAGTTCTTCAGGGCAGGCGTCGGCAGGTTCATTTCGTGGCGGACCTGGCCCGTCAGGCGCATGCCGGCCCAAGCGGTGGACTCGCCGGAGTCGTCGGCGGCGCGGACGGCGTCGAGGAGGTTGGTAACGGGGTTGTAGAAGCGGTGGGGCTTGATGGGGTACCAGGCCCTGAGGAAGACGATGTCGCTCATGAGGATCTTGTCCTCGAAGGTCGCGCGGAAGTTGCCTTCTGGCTTGGACAGCGCGCGCTTGATCTGCCCGCGCACGCCCGACACGGTGCGGATGGAGGCACCCTCGAACTTTGCGACTTCGAGCGCGGACTGGAACATGTCCTTGATGAAGGCTGTGTTTTTGAAGATCTTGTACGGGTGTCCTGTGAGTTTCAGCTTCTTGACGATCTCGAAGGATTCGTCGACGGCGAGGACGACGCCTGTGGCGGAGATGCGGAACCCGGGTGTCTTGTTGGAGAAGGATTGGACACAGCAGAAGCCGGTGTTGGGAGCGACGAGGGGGCCGTAGAAAGTGCCGTGGCAGTGCATGTGCTCGGGAGTGTACTTGAGCATGCGGTGGCGCTGTCTGTTCTCGTGGATGCTGTAGATGGGTGTGACTTGGAAGCGGCGCCAGCCGAGAGAGAAGATGAGAGGATCGGATGTCTTCAGAATCTTCTTGTGCCAGCGGTGGCGCTTGATGCGGACCTGGACGAAACCGAAGCGCTCTTCCGTGGGCGTGAGACCACCGATCAGGATGGGGAAGCGGGGGTTGAAGTTGGCGGAGAATTCGTATGGAACTTGCTCGAGAACAATGCGGGCGTATGTTCCAGCTTTGTGGCCTTCGACACGTATGCGGGACGCTTGGTCGAGCTGATCGAATTCGGCGCGGTTGATGTCGAGTTGTTTCTGAATCATGGCCTTTTGTGCATCGTACCAGTCGTCTTCGCCGAACTCTTCCTCCTGCCCGGAGTCCTTGCGAGCGTTGGCCTTATCGTTCATGAAGCCTTCACGATCCTCTTCTTCGAAGCGGAGCTTGAGTTCTTCTTTCCGACGAGCGTTCTTCTCACGCTCGTCTTCGATGGTGGCTGCCTCGTCAGTTTCTTCCTTGTTCTCCTTTTCACCGAATTTTTCTCCTGTTTCCAGATCTTCGAATGCGCCATCGCCTTCATCGTCTTCGTCGAAACCTTCGAATTCGTCATCCTCATCGCCACTGCCTCCGTCTTTTCCGTTCATGTGACCTATAGCAAAGTGGCTCTTGAGTTCTTCGATGTTATCCTCGTCTTCCCATTTCTCCTCCAACGCAGCGTAATCAAAATTGGGTATATAGCGATCCTCAGCATTAGCACCATCATCAACCTTTGATTTGTTGAAGAAATCGTCTTCATCTTCCTCTTCAACATCTTCGGCTTCGTCTTCCTCACCCCGCCATCTTTTCACGACTTCAGCAGGCGTGAGCTCCAGATTTGCCATGAGCTTGGCAAGATCTGACGGCTGGTATGGTCGCTTTCGGTTGTGCATCCGAGCGGCGTTTTCACGCATCTTTTCCTTCCACCTGAGCGTGCCATCGTCATCATCGTCAAAGTCTTCAGAATCAAAGCTGCCATCCTCGAGTTCGTCGAGATCTCGCTCATCGCCTGAGATGGAACCAAGATCGGAATCACTGTCAGCGAAAGCGATATCTTCAGCCGATGCATCTTTGCGTTCCGAGTCTCTTCTCCGTGCGAAGGCCGGTTTGCCATTGGGTATCGAATCGCCGTCAACGAAACCAGTGTCATCTTCCTCGTCTCCGGATTCGTAGTCTTGTTGCAATTCTTCGTCATCGCTCTCCATGCCTTCCACATCTTCTTCGTTGATGTTCTGCTCGTCTGCCATTCTGGCAAGGCGATGTGATTTACGACCAGAATCCGCGACGTCCTCATCGGCATCCCCGTCGACGACCTTGCCTCCGCTGAAAAGTCGCATGCCAGCGTCGTCTTCACCCAGCAACTTCCTCCTCCCTGCAGGCCTAGCATCATCTGCTCGCCCAACCCGCGTTCTTGATCTGGATCGGCATCTGCATCGAAGGTTGCATTCTTCACATCGATGTATACAGCATCCTGGTCCACCAACACACCACCCACATCCGACATGGGCGCGAACAGAATCTTCTGCTTTTCGCCAAGCCGCTTTCGCTTCTTCTTGCCAGTCACGTTCTCCAACTGTTTTTCGAGATACGGTGTCGGGCATGGGTCAGGTAGCGCTTCGGTCTGGGAGACGGTAAGATCGCCTACACCCGGAACGTGTACACGCGACTTTCCGGCTGGGAAGTTTGTCCCTCGCAGATAGCCGTATAGAGCGATGGTTCGATCGCACTTTGGGTTTGCCTCGATATCGGTCGGAGGAGTAATATCAAGGAAGCGGTCTGCTAGACAGTATGGATGGGAGTTCCTCCACACAAGTGGTCTCGGGTTCTTCATCACGCTCAAGAAGCGTGACAAGTTCATGATTTCGCGATCCGGGTATCGCCCGTTGTGCACACCTGAAAGGTAGAAGAGCTTTGCACCCTGATACAGCTCGCTCCAGAACCTGTGCTTTAACCTCTTCTTCTGCAGCTTGAGTGTTTCCTGCTTCCTGAAAAGATCCAAATGTGTCAGGATACCGAACACGTTGCCGGGCATACCGCTCGACGAAAGCACATTCAGGAACTCCATTGTCTCCATCTCAAAGCCGTAGTTGCCATCAATCATGAGCAGCACTATGTCTACCACTTTTGCGATATCGATCATGCTCGCAAGGGAGTCGGCGGGACATTCCATGAATGTGAGACGGCGGCGCTTCGAGGTAACGACTGTAAGGGGTCCGGCAGGCGTAGAGAGCGTCTGCTTGGTGTATCTTCGGATCAATGATTTGATCAGCGTAGTCTTTCCTACGCCCGGGGGTCCGACGACGCCAACGACGATGGGAGGCGCCTCTTCGGGGAGGCGGTCGACGAGCGGAACATGGAGGCGCTTCTCTTTCACCTGAATTGAAAAATTAGTATTTTGTTTTATGAGGGTGTCATCGGAGCCGTACATCGTGCGAACGCGCCGCCTGCTTCGCCAGTCGCCCAGGCGTCGCATATGCAAAGGCCTTGGGGTTCCTCTCCCCGCTCGACGGGGCCTTCTTCTCCTTGGTCTTGCGATGCGGTCGATTCGCCTGCTGTTCCGACATTATGACTTCCCAGCTCGAAAACAGGTGCCGGGCAACGAGAGAAATGCGCAGAGGCGAATGCTGGGCGAGGCGGTTGTCGCGTTTCCAAAATTTCGTGCTAGCGGCAGCGCCAAGATTTGCCGGCAGGGGTCCGCTATCGATAAGAGCGGCGCGAAGTGGGCTGGCGGGGCGGAGGGTGAAGGGGGACGCGTGATGCGTATGACGATGACGTGCGCGCGCTGAACCAAGGCCGAAAGAGACCGTGGGCTCGGCTTGTGCTGTGTTGAGGGAGCACCTATATAAACACTCCAGTCTCCCCGCTTGACTCGTGCTACTCCTTATCTACTGACACTCTGACAACTCTCCACACTTCCCCAACACTACTACTTCTAACCAGCATGCCTGCCTTCAACGTAAGTATCGAACGAACACTTCATCCATCCTATAGCCTTCAGCATCTCATCATATCAACAGGTCACCCTCAAGTCCGGCGCCTCGCCCGAGGAGCTCGAGAACGCAAAGAAGAAGGTCCAGGACCAGGGCGGCAAGATCATCAACGAGTTCACCCTTATCAAGGGCTTCACGTACGTCTAGCTTGGTATTCACTGTCTGCCTTCTTGGTCTAACACATTACAGTGCCGAGTTCCCCGAGGACAACGTCAGCGCTCTCGAGACCAACGAGCACATCACCGTGGAGGCTGATTCCGAGGTCAAGACCCAGTGACGGACATGACCGATGGTGCTACAAATAGACGGATACCTTATGTCTCATGATGAATGAACAAGCATGTAATTGCATTAGGCAGTCATCGGCTTTCTTGATGTTCAAGATTAGCTGATTCATGGCAATTTATGATTTTCAATGATGCTTTCCTTTCCTTATATACTTCTCCGTGCAATTTCGTGTTGAAAAATCATCGTCGTCCTTGGTCATGTAAATGTCGGTAGTTCCTGTTCTGATTCCAGTACCTCTGACGCACCTTCCTCACCCACTCCCTTCGCGAAGCGACCCTTCCCAATGCTCATGCCGCCAGTCTTTCAATCATCGTCTTCAGAACCTAACCAGATGATTCTGACACCAGCCAATACCGCCACGCATAAGTTGCTAGGATGTCCTCCACTCTCATTCGCTCAACAAGAGAGTCGTCACAGATACCAATCAAATACAGTCCAACCAGGCTGCAAGCTGCAGACTGCGGCAGGCGACCAAGAGCTCAGCCACCACCAGGGGTTGCAACTTCAATTTCAGCCGGACGCCAGGCTATACCCACACCAACACAACTCTACATCGCGACACACTCGCGCAATTCATCAAGAGCCGCGTTGTTCTGCGATTTCTGGCCCCAAGGGCATGTCGTTACAATATGAGCAGGTGCGACCCTGGCCGGCGAATACCTGCAACGGGTCTGTCAACCATTGTGGATCCTGAACAGCCTCGTGTTGACATCGTTTTCGTCCATGGATTCACCGGGCATCCAGAAAGAACCTGGTCATGTTCCAAACCCGACAGGAGTGATGCGGATCCTATGACAGAGCCTCCCTCGAAGCGACAAAAACTTGGCCAGTCGCTGCAAACCATCACGGGGAAGAAAGAAGACAAAGCGGCATCCATGATATTTTGGCCTCGCGACCTATTGCCGCATACTGTTCCTGATGCGCGCATCTTTTCATACGGCTATGACACTCATATCAGACATAGGTAGGTTTCATTGCCTAGATCGGGAGTGCGAGATCATCTTGTAAATCTTTGCTAAAGCAGGAACTTTAGACTTGACAGCCCGGCACTTCAAACTACAGTGTACGACATTGCATGGAATTTCCTAGTAGCTCTGGAAGGTGAACGGCGAGCAGAACCCCTGAGGCCTATCATTTTCATTGTTCACAGTCTAGGTGGCATTGTCGTGAAGGAGATGCTGAGAAGATCGAGCGGCTGTACGGGGGCCAGATACACCTCCACCAAACCTTCTCCTCGACAAAAGGGATTATCTTTTTTGGTACACCGCATGGCGGTGCTGACCCACGTGGGCTCATTCACCATATTGCTGAGAAACTCATCCGGGCCATTGGCGTCACTTTCAACAAACAAGTCGTCAACACTTTGCTGCCCTCGAGCGAGCGACTAAAAGAGTTACGTGACGAGTTCGGACCACTCGTTGAAGGGCAACAATGGGTAATACACTCCTTTCAAGAACAACATGGTGTTGCAGCCCTGGGGGGTGCCAAGGTTGTCGAAGATATATCATCATATATCAATCTTCCCTCTCGTGAGGTCACGGAGTACATCGAACGCAACCACATGGAAATGTGCCGCTTTGCGGAGCAAAATGACCCAGAGTACAAGAAACTTACTCGAGCTCTATTGAGAGTTGTAGAAGCAACACGCAATCAAAAGCAGCCTTGCGACTCTGTATACCTCAGCGAAGATCACAAAGTAAAGCTCTTAGAATCTTTGTATTTCGATCAGATTGACGCTCGACAAATGAGTATAAAGGCAGCTCATGCCAAGACCTGTAAATGGCTGCTACAAACGCCTGAGTACCAAAGCTGGCTCAATATGGCAGAATCTACCGAACACCATGGGCTTCTCTGGATCAAAGGGAAACCTGGAGCTGGCAAATCCACTTTGATGAAGTTTGTGACAGCACATGCACGAAGAACAATGAAAGATACAATTATTCTTTCCTTTTTCTTCAATGCGCGGGGAGAAAAGTTGGAGAAATCTACCGTTGGCACATATCGATCGTTGTTGTCACAACTGTTAAATCAGAAGTCCGGCCTTGAAATACGTCTCGACTCAATCTGGATCCCGGCACAAGTCCCCCGTCTCCGACGTATCACTGGAGCTTGGAAGCACTCACTTATTTTCTAAAGCAGGTAGTACAAGGCCTGAACCATTCATCGATAGTATGCTTTATCGATGCCTTGGATGAATGCGAGGAAGCCCAAGTCCGTGAGATGATATCCTTTTTCGAAGATCTTGAAAGAGTCTGTGTATCATCAGGTACCAATTTCCGGTTATGTTTTGCAAGTAGGCATTATCCACACATCAATGTTGAAAGCGGGATAGAATTGGTTTTGGAAGGCCATGAAGGCCATGAGCATGACATCCGCAGCTATCTTAGCAGTCAGCTTAAAATCGGAAAGACGAAACGCGCTGAAAGTATCCGCAGCAAGGTTCAAGAAAAGGCATCGGGAGTTTTCATGTGGGTTGCACTTGTTGTTAGTATTCTGAACAAGGAATACGACCGCGGTAGTGTGCACGCACTCCAACGAAAGTTGCAGGAGCTGCCAAAGGATCTACATACCCTCTTCCACGAAATTCTAACACGCGATAACCATGATATTCCGGAGCTGGTTCTATGTCTACAGTGGGTTCTATTTGCAGCCAAACCATTAAGTCCATTGGAGCTATATTTTGCCATATTATCTGGTACATCGCCTGAGGATATCACCCCTTACGACCCGGAAGAGCTATGTTTGGAAGACATACACAGATTCCTTCTCGATCGATCAAAAGGATTGACCGAAATCACCAAGTCTAAGCAAGCCAGGGTTCAGTTCATCCATGAGTCGGTGCGAGATTTTCTACTGAAAGAGGACGGCTTCGTCAGTATATGCTCGGACCTCCAACACAATGGCGCTGCAAAAAGTCATGAACAACTCAAAGTTTGTTGTCTCAAATCCATGAATATTGTATGGGAATCAGAACATCTATCGGGATATCGAATGAATATGGAATCAACAGAAAAATGGCCATTACTCGAACATGCAGTAAAAAACCTTATACACTATGCCGATATAGCCCACGGCGGTGGGATCGATCAGAAGGAATTTCTCCGCGCCTTTCCGATGGCTGTTTGGTCAAAGTATACAAACGTTTTCGAGAAACACGACATCCGAAAATACCATAACATCCGTATGGCTGATCTCCTCTACATCCTAGCGGAACGGAATGCTGCAAACCTTTGCAGCTGTATGGATGTTATATCTAACCATATGAAGACAACGAACCATCGTTACCGTTTCCCTCTTTTTGCCGCTCTGGCAAATGACAGTCGGGAAGTTACGGGGATGTTTTTGAAAGAAATTTCCTTGAACACAGACAAACCAGCACTACAGGAATTGTACCATGAATGGCTACGAGAGTCTCCAAAAGTGTCCAGTGGTATCAAAAGAGGATTCGTCTATTCAAACAAAAGAGACGTGGCCACACATCTAATGGACGCTCGAGAAGCGCATACCTTGGCGATCTTGATCGAAGCCGGGTACTTTACCATCAAACACGAAAACACGTCTGCCTCTGTTTCTAATCGTTCAACCGATGGTTTCGTATGCAACAGGACTGTGTTTGTCGACCTACTGGATATAGCGGTAGATGAGAACTCATCGGCATTGAAGAAATGGATACTACACAAGCTAAATGAGATGAGCATGAACAGAGACTCAAACTCCACAATTCCGATTTACAGAGCACAAACACTCCAAAAGGCTGCGGCAAAAAATGACCGGGATACAGTTGATGAGATTTTCAATTCCAGTCTGTTCACGCAACTAATCGCTGATGACCTTCAACGTTTGGACGTTTTGGAATTTCTTGATGCTGCTTTTCACGTAGAAAATGGGTCGGCTGTAATGCGGTTTTTCAATCGGGAAGCAACGTCAATTCATTGTCCTGATTTAATTGACATGTGCGAGAGGAATAGATTTTATAACGTCCTCGAACACACGCTCAAACTTGAAACCCTTCCTATTGGTTTAAAGTTGTCAACATTGGAAAGAGCCATTGAAAATGGTCAGGTTAAATTGTTTGATATCGTATTTGCTCTACTGACCCCACGGGAGTGCTCTGAGATATTCAGTGGTAAATGTGACGAGGTGTTGTTCTCCGTTAGTAGACGACCGTGTGCGAAAATCATTCAGAACTTATTTGGAATGGAATATACCGCTGGAAGAAAGATCGAAGGGAGATTTTTAAAGTTGGTGAAACACAACGTAGCACAGGATTCTCGAGTGGTTACTACCACAATCTATGACGAGACGGTAAAGCTACTACAATGGACACTTGCGCAACACCACTTCGATTGGAATTATCAAGATAACGAAGGGGATACAATTTTCCATTTCCTCGCCAGTGCCAATCGTTATAGCCTGCTGAGATGTATTGACAATTCTTGGAGTCAGTTCAATGATGTGGCAGATGCTATCCTCAACCAAAAGAACATCGAACCAGATTTGAGAAACAAGAGAGGCGAGACGCCGCTGGTAAACGCACTACAGCGTCAAGACTATCGCTTCGCTGAAAAATTACTCAATATCAATCTAGTAGACCCAGAATCGAAAGATGTTAATGGTCGTTCACCATTGTCATGGGTAAGTGTTTCCCGAGAGCCTGTAGCGGTTTTTCTCGCCCTGCTAATCAAAACATTTTGAATACCGTCAGGTAGCCGATGTGAGCCTTCACGATGAATTTGTCTCGGGTAGTGCGATCATTTCTATCATCGAATCACTACTGGGGACTGGTAGAGTCGACATCAATTCGCGTGACAAGTATGGGAGAACCCCTCTATGGTATACAACGAGTGTCAAAATACGCCAATGTCTGCGAGATCATGGAGCAACCTTGTAATACGATGAGGTAAGAGATATTGAATAGAATGATATCTTTATCGAGTCTACGAGAGGTTCAGGAAGTGTTTTCCTATCCTAACGGGTAGATACAAAGCCGGTCAATATGCGCAGTATTTGGGATTTCCTTAACGGATTCATCTCTCTACGCTAAGCTATCAATGAGACAAGTGACTTATTCATCACAGAGTTTCGCTACGTGCTATGCTTCTGCAACCTGACGGCTTCGTTTTGTTCAATTCGCTAGTGGAATGTTGGTGTAGCTATGATATAGACATTTCAATCATGACGATGTCAGGTTTGCGCTTCCACCCATATATTTGACAGATTGGTTGTTCATCTTCCGCTGTCGAACTAGCGCTTCATATATTTTCATATCTTTTCTTTTCGGCCCAGAAGAGGTCTAGAGAACGACGCTAAACACCAATTGCACTCTCTTCGCAATGCTAGATATCTCAAAGCAGCCACCGGATTGGCAAGGATTGGAAAGAATCCAGGACCCTTCGGCTACACGTTGCGTTTCATTCGCCACTCAGCTGTTGTCACCATGAACAATCCAGATCCAATCATGACGTACAGGAAATCGCAAAAGTCCTTCGACTGGATCCTTTCAGCCGAGCAAATTCGCAAGTCCTCCAATCCCCCGGGAATATCGCACACGCATGCCCATCCTCATAAACAATCTTTCCCTCGCCACCAAACCATTTCGAAACCCGCCCTCCTCCGATCCCTAAATACGAAATTCCCTACTAGAAAGAGCCAACATTCTAGACCCAACCTCTAGCACAGCACCCACCGTAGCGCCCGACCGACACGCTCCGCCCTTGTCTCAGCGCAGCGAATCTAGATCCCGGTGTCACGCGATGCGGCTGAACTCTTTCCATCCTGCGGACGCAATAATTGCAAGAGATGGCGATGGGACGTTTGAAATTATGGCTGAGGATTTTTGCACGTGTAAGGTTCTGTCAGGGCGCTGATCGCGCGGTGATATCAGTTCGTCAACGGGCTTATAGTGGGGAGGGTGCGAGGGCAAGGTTCGGTTGGGGGCTGCATTACTCGTTGGGGGGTTCGTGGGCTTTATTGGGATGGGTGCGTGTTGGGTGGTCGTTGCTTGCTGCGGCGTTAAGGGCGCATGGGGGTGATAGAGGGTGGTTGTATGTATGCACTATGGCGCGATATGGATGTTTGTATGGTTGATGGAGATTTTTCATCCCCTGTTCAATGCGTTAGACGATCTGTAGGTTGCAGCATGGCATTTTCCTCAGGGTCCGCTCCCGTGCTGTAAGAGAATACGAAACGGCTACTGCTGGGAGGCCCTGACCAGAACTTGGCTCCTGTTCGTCACTTCAGCTACGGGAGATTTGCGTTAGCTAGCGGGTGTGGAGTGGAAATCACTGGCCCCAAGGACCCACTTGATCGCCCTGTCGTGGCAACGCATCTCGATCACTTGATTTTGTGTCAGCAGGTTTGTGGTAGACTACCCATTTACTTCAATAACAAACGTATCTTGGGTGTGGCTTGAGCCTCACTGACGATCAGCCGCAAGGGGTTCACAAGTTTCTGCCAAGTCTGACCGATTGCTGGGGTCACTATGACCTGATTAGGAAAAGCACGACGACTATGAAGAGACTCAGGATCTGGGAACAGTCGGGGTTAAGCGATACAGACATTAATCACACTATTGAATGCAACCAGATTACATCGGAAACTTCGTGGCTGGTTTCGATAAGCGTCGCGTCCACTTGCCTCGGTGAAATGAATGGATTGCACAGCATCGCATCGCTGCAACCCTCCACGACCACGGAGAATTTATCTATCGCATCGAGAGCAGCCCTCACGCTACGACAATTCGCACCAGTCGGCTTGCAACGGTATCTTTCCCAATTGCAAACCCGCGGAATAGTCTCCGCCCGATTCGGTTGTCCGTCAAACCTTCTGGCCCTAGCGCCCTCGTGGCAAACACTTGATGCGATCCATTGCAGCACCATCCCAATGTCGTGCAGCCGCTAGGCCGCCGCAGAGCGAACATCACAACAACCCTCGCTCTGAATTGGGGAACTCTACGAGAACTTTGCCCACAGCCCGAGTCATGTGTCCACGTGCTCTAGCTCCTCCGGGCGGCGGCACAACCAGCTTCGCGTGCGAAGGCCATGAGTCGACCAGCTGTCGAATCAATAAACACTGTTGATGGCGTAGGTGAAATTTACCACAGCGATGACACGTGCGACAGTCCGTCACATTTTGGCGCCTCCTTGTGGCATGCATGCATGTTTCCCTGGTGAGCAAGTGCAGCAAATACAAGAACAGGGTCTGCTGTCCGTGTCTGCTTGGCTGAGGTTCCGTTTGGCTGAGGTTCCGTTTGGCTGAGGTTCCGTTTGGCTCAGGTTCTGTTTCGTCACCATGGTTTCCCGTGCGCTGGTCCTCGCACTGCTATGCCTTTTGATGCTTGAGGGCGTCCGGGGGTTCGACCTGGGCGGGCGATCGCGTGAGCTTGGAATCGCGGATATCCCTCCTTGTGGTGTGAGTATACATACTTTGGGGAGATTGAAGAAATAATGGCTGATATCGTGGTAGCTTAATTGTCTTCTTACTCACGTACGTGAAACCGAATGCGGGCTCGACGATGTTCAGTGCCAGTGTGGAAACGATGCTCTGGCCAAGGCAGTGTCGGCGTGCATGCTTGCACACTGTACCATGGAAGACACTCTGGGTATGCAACCCTGTTCAAGGTTGAAAAGAAAAATTGCTGATAGAGATGACTGGCAGGGTTCTCCAGGGTACAGGAAGACATGTGTAACCTCTCGAATGACTCCAAATCACATGAAGTGTTTCTATATACCTGCATCTGCTACCCGATAGCCGTTTTCTTTGTTATCTTGAGGCTTTTCAGTAAATTCATGACGAACAGAGTTCGGAAGGATGACTGGATCATCGTTACGTCTGTTATATTGGCTGGTATGCCGATTGGGTTGATAGTCAAGAGTACGCTGCCGTCGTATTTTTTTCGAATTTCGAACTACGCTGACTCCTTCTCTAGTGACATTTAACGGGTTCGGTGAGCATCTTTGGAACCTGAGCGCACAACAATTACTGGAAAATCTTCGTTACTGTAAGTCATCGTGCTCATGTCTCGGGATATACTACTGACGTTTCCAGTTTACATTGCGTGGGCAACTTACTGCATCGTCATGTGCATGCTCAAATGCTCTCTGGTTCTCTTTTACCTGGACATCTTCCCAACTCGGCGGGTTCGAGTGTGGGGGTACTTGGTCCTGGGACTGATCATAGTGAACACATTGGTCATCTTCTTCCTCACAATTTTCGCCTGCAGCCCAGTGAACGCTTTCTGGGATAGGAACGTCAAAGGTCGCTGCATGGACGTCAACGCTTTGGCATTCGCCAACTCTGGCTCTTCAATCGCTCAAGATGCTATCTTGTTTGTATTTCCTTTGTTTTGTATTCGAAAGCTCAAGATGGAGCCCGTCCGCAAACTTGCAGTTGCATTGATGTTTGCAATTGGTTCTTTGTGAGTTCAAAAGCGATTCGGATTTATCCGGGGATCGACTAACCGACGTAGTGGATGCGTTGCATCTATCATCCGCCTTCATTCCCTTTTTTCTTTCAGGGTCACCCTCGATCCTACATGGGACTACGTCCCCGTTACAATTTGGACAGAAATCGAACTCGCCTGCGGCTTCGCCTGCGTCTCCCTTCCATCCGTCCGCGCCTTGATGAACAAGATCTTCCCCGGAAGCATTTTCGCCTCCATGAACCGCTCCCGCCATACTACCGATACAGCAACACCAAAGAACGCCCCTCCAAAGCCCATGCAAAAGAAATTATCCATGTCAACCCGCAAGAGAAAAGAATCAATCCGCATGCGCCTTTCAGGAATGGTGCACCGCGAAGCCATGGAAGCTCCAGTCCAGTGGCCCGCTGGATGGAGTCCCCGCCCCTGGTCCGGCCCCAGGCCAGCCTCAACGAAAGGCCACCAAAGACTGGGCAGCGAACACGAAGTGGAGCTTTCGCATTGCAACACCTCGCACGTGAGCTTAACCCACATAAGAACACGCACATCTCCCATCTGCCAGACGCCACCACCGCTACACGATCTGGAGGCGGGATTTCTAGCGGGTCCGAGATTCCCCTCTCAAGCTCGATATAGCAGCAGGAGCAGCGCCAGCTCTCTGACGGCCCTGCCCTATATCGGATGTTTGCCGGATGCGAATTACTCCAGCTCGGATATACAGGATGTTGCCTCGGAGCGGTCGACATGGTATAAAGGCAGCATAAAGAGCAAGGCCGCGAGTAAAAAAGGAAACGCTTCAACAAATAATCAGATAAAAAAGCTTAATTTGTAAATAATTCAATTCTACATCCTGGGCTTGATCCCGGCATTCAACCAGCTAATCCAGCAACCCAACGCCATACTTTCAAACATCTTCTACATATTTATACTGAAGAAAGTAACCATCTAAATTGCTCCAACAACCACCGCATTGGCTACGCCAGCATTCGCGACTCCCGCCGCCCCCGCCTCCCTCTGCTCCCTCTCAATACGCACATAGCACATCCCGACCGCGAGCAGGATATCCATCCCCGGCGCCACATTCAGCACGTCCTCCCTGCGCATGTGCTTCCACTTCTCGTGCACCGACATGGTAGCCACCACGTGCCCGTTCCAGCACAAGCCCCACTCCTGATCGAGCACCTTTGGCTGAACGAGGACGGCCTGCTCGTCGGCGGGGGAGGGGAAGATGGTCAGGCCTGTGCACAAATACCATTTAGCACGCATAAATACACACATGCATGGAACTTCCAACTACCAGAGTCCCAGATCAGGTCAGGTCAGGTCAGGCATCAACACATACCATACTCGGCCCCCTCCACCCCCTATGCACCTTCACCCTCCACGCCTCCCTCCCCTCGGGCGTCTTCCCGAAATACTCCTCCTTCCCGCTCCACCTATGCACGTGCCGGACGACGCGCAGCACCTCATCCCCCGAGGTCGGCGTGCGGAATACCATTTCGTGGCGCTGCTCCTCGCGGGCCGTGAGGTAGGGCGAGCCCTGGTTGGTGATGGTGAGGGCGCTTTTGGTGGTCCAGGAGGAGCTGGTGTCTTTGAAGTGGAGGAGGAGGGGGTGTGGGTCGTGGAGTTTGGGGAGTGGAGAGAGAGGCCTGGTGGGGGGAGGGCGGCGAGGGGAGGGGGTGGTGGTGCGGGAGACATGATGTTACTTTCTATTCCAGTGGTTTGGATGGGGGCTGGGTTTGAGGTGGTGATTGAGGAGTTAGTGGTGGGAAGGATTGAGAAACGATTGTGAGAGGGTTGGAAGATGGAGATGCGGTGCGGATGTCATGGTCGGTGGGACGCCGTCTTCTTATATCCAGATTTCAAACTGTGCGTTGTACAATGGTTCAGATTAGGAACGGTATATTCGTGATAGTGAAGCTGAGAAAGTAAGAACTTCGAGTACGAATAGAGTAATTTGAATGGCCAAGACTGGATGCTTGAGTAAGTGTGCGGCTGAATGGTACATGGGGGTTTCCGAATGGAGGTTAGTGGTAGAGGTGGATACTTGAGGCTGTGGTTTAGAGCATGTGTTCAGGATCGGAACACTGCCACGACGGAGTGGTGCCGTTATTTTATTTTACCTCGGAAGTCTGCACAGTTAAAAATCCTACATCACATATGCAAAGAAGAGCAGTATATCAATGCGGTAAGAAACATACCATTAGCTATACATACTGAGTAACCACGGCCGCCCCTACTCACAACCCCCTCGTTTACTCTGACCACCCCATCAAAACACCGCCAAAGCATTCGGAGGACTCCCAACTCCACCCGGTATATTCCCCGGTGAACTAGTCAGCAAAAACGTCCACCTCTTCTCCGCCACACACTTCTCGCTCAGCCCTTCCAGATCCCAAAGCTCGCCAATGGGCATCCCCCACAACGGAAGCATACTCGCGTGTAAGCTCTCCCCCGCGCTCTCCGGCGGCCACACCTCGAAATTCGCATTATCGGACGCCGCAGCAGCAAAGTAATTATCGTGCAGGAAATCTTTCATCGACGACGAAGCTGCAAGCCCGGCGTAATGATCCTCAGAGACACCGTTAGATCTCTCCGAGCGATCGATCTGCGACCCTGCGGATAGAGAGAGGTAGCGATGCAGCCAGCCGGTACGCACGAGGAGGACGTCGCCTGTTTGGAACGAAACGCCTTGGTGCTTTGCGCAAGCTTGGAGGTCTTCGACGGTGATTTCGTGCCTGGAGAAAGGGTCGTAGGATTTACCGGTCGCGTTTGCCCAGCGGAATATATCTAGCAGGACACCCCGACCGACGATGCCGTGTTTCGCCCAGGCATCTATGCCTAGTTTTCTCGTGGCTTCCAGCTCTTCGTCTTCATCGCCTAGTATCTCGTGGGAGAGTACGCCGTTGTAGAAGTATCCCGTCTTGGGGTCTGCATAGTGACGGAATCCGTCCCATTGGCTTGAGGCCTGCGTGTTCAAGGCGTAAGAGTCGTCGAAGGTGTTGGGGGCTGTGGAATGGATCTCGTGTTTGATGGGTTTCCGGTCGAAGAATGGAGGGCGAGGGACGTCCAAGGGAAGGTTGAGGGAGATGACTTCGCCAGTGTGGACGTTATCATGGGTAGCTTTGCGGATACGGAGTGGTGTGAGGAGGTTGAGCCTTCCTAGCTAATGAGTGGATTAGTCATTGGATCATGTAGAGTGAGGAAAGTGCGAATGTACCTCGTCGCTTCCTCCCCAGAACCAAGCCGCTCCTTCAGGTGTTCCAGCTATGTGTGGGAGAGCGGCACGCTTGGGAAAGGTTGCAGCGTCGCCGTTGGGATCTAGTCGCATGGTGATGGTTGAGTGGATGCATTACGGAGCTTGATAGCGAGGAGATATGTTCAAGTATGTGGTCGCGTGAGGATCTGGTGTTTCTGATGCAGGGTCGCGCGGATTCCGTCATTGCTCCGTAACGGTGGCCACCACTAACCCCGCGCCCCATTGTTTTGTCGTGCCGTTCCGTACCTGGTAAAGCACAGCATCGAGATATGCGGAGATCATTGAACTTGCTCCGGCAAAAGAGTATGGTATTCCAAGCTTCTAGATATCTATTCGAGGCTGCTGGTCGTAGCTTCTCGTCCCATAAACGCCGCTAATGCTTCTATTCCGTATCATACCTGTTGTTATACACTCATCCCTGGCCCCTATCGTACTATTATACACATATATCCTACAAAGCTGCATCCGGATTGGACATTTGCTCGAAATATTTCACCAGCGTCTGGTATAGCACCAGCATGGTTCCGCTCTGTACACTCGTCCACACACCTCTTGGCCCGACGCCTCGGAAACAGCCCCAAATTCCTTCTGTCTGGTATATGATCCGGAGACCGCGTATGACGGAGGAGGTATCGAGCGTCGCGGCGCCGTGTGCTTTGAGGGTGGTAGAAGGACCTGACGTCGATATCGGACGGTTCGACTGACTTGAGGACTTGCTCGATGTTGCGGATGTGGAGTGTTTTGAAACCGAAGCAGGTGATAGTGTGGCTTTTGGAGGCTGCGCTGCCGCGGAAGATGTGCTCGGTTGCTGCGTCTGTATCCTCGTCTTTACCACATCCAGTGGTGTGGTTATGACTCCTGCCATTCCTCCTGCACTCGCTGCAGTTAAAATTTCCAGCGGTAACCCGATATTATTTGAACCCATGTAGTTTTTGGCCCACTGTCTTTCCTCCTCGTAAAATGCGAACTGTAGTGCGGAAAAGGGGAGATCGCGCCAGAGGGTGGCCTTGTATCCGTAGAAGAGTGCGCCAAAGCCTTCAGATCGTGCGATGGTGCGGGCGGCATCTAAGGTGGAACGATAGTTGTAACCCGAGTTGAAGTAGGGATTGTTATGGCGGCCCTGAAGCTGGAGGCGGGTTTTGAGTACTTCGGACGGGACGTAGACGGGCGCGGCGGCGAGATCAGCTACGAGGCCTGGATGGTATCAGTACTGTGTTTATTCCACATTTCGGTCGCAGCTTCTGCTCAACGTACCGGCTGTGAAGTACGAGATGGAAGGCGCAACGCCGTAGTCGATCATCAGACGTTTGCTCCACTCGTACGTCCCGAAGAAGGCACATGTGCCCAGAAACGATCCAACGAAAGCCGGCTGCACTCCGCCATACAAGCCGCGACTTATGCCTTCCTGGCGCCAGATGGTGTAGTATGTGTTGCCCATGGAAGTGTACTTGGGCGGCATGTGCGGGTCGCCCTGTTGTCGCGTCTTTACGGTATCCAACGAGTGCATCAGCATGTCGCCCGTGGTGCCTCCTATTCCACCAGCGAGTATTGCCTGCAACATTCGGTCAATTAGGTTCGGTCATTCGCAAATCCGGGGTGAGGGCATACATGGAGATAGGGCGGGCGGGCCAGCTCACTGTCCACCTCAACCTCATCCGCACCGGTCTTCTCTTTCATATTCTGCAGCGATCCGAGGCTATCCATGGCACTCTCTCGGGCTTTCGGACCATCGTCTGCGAGTCTGTTCGGGATCGAAGGACCAAACCAATCGGACAGGCTTCCTAATACCATGGGCAATGCAGGAACGAGGGATGCGCTTTCCAATACCAGAACAACAGCAAGACACGCAAGGACCAGACAAGCAAAGGCGAACAAGAGTAATGCGAGATGTGAAGGAGTGACGTGAGGGGGGTGAGCCCGTGTCGCCGTCGTCTCTTCGAAAATTCTAGCCAAGACCAGCCGAACCTAAGCCGCCCAGGAACCCTGACGGCGAGCAGCACAAGCACAGGCACGGCCCGGACGCGATAAGGACGATTAGAGAGCTATCGATTCGCACCACGCCCGACGTAATTGCAGCGCCCGCCAGCAGAAACAGTGAAAAAAATCCCTCAGCGCGCAGAATGACACGCGAATTATGTCAAGCGGGCCCAGCGACGTCGGATGGAGCTAAGCGCCGGGCGCCGTCACGTGTAGCAGCCGGCGATCCATCGGGTTGTTTACTTTGAGCGTGTGTGTGTTGGGCCGAGCTTCTTCACTCGCACACTACTACAACACGCCCACCACCCACGCGCAAAACCACCCCGCCCCGCCTTTATTTTTGACTTGGAATACACAGCTGCAGTCGCCTTGCCCACGCGATCCCGCCTGTGCCCTCGACCATGTCCCACTCCTGGCTGCAACGCAAGCGCAAAGGCGAGCTCATCGAGCTTGCTCAACGCGCCAATATTCCCGAGTGAGCAGCCCTGCCCATTGACGCGTCATGTGCCTCAGCTAACACTGCTTGCCCACCAGCGCCGACACGCTCTTGAAAGACGACCTGGTCACCGCTCTGGAACGGACGCTCGAAGCCAACGAGACCACCTTCGCCAAACAACGCGTTTTCAGCGAGTACTATGGCCGCAGCTCCCCCATCAAGCGCGAGCGCTCGTCGCCCGAGCTCTTCACTGCGACCTCGACGCGCACCAGACGCCAGACCCTGAACAAGATCAGCGACAGGTAAGCCTGCCACCAGACGCGTCATGCGCCGGCACTGACGGAAGTATGAAGCCCACCAGAGCTCGCGAGCACGCCCGACAAGCCAGCTCTCGTCTCGCGCGCTCTTGCGCGTACCCCTCGTGAAGTCGCCTCGGTCGCGCGACGCGTTTCTGAGCGCGTTCAAGAGGCTACTCCCAAGGTCCCTACTCCCAAGGTCGCTGCTCCCAAGGTTGCTACTCCGCACATTCCTGCCCCACGCGTCGCAGAGGTCGACATTCCCGCCTCGCCCGCACAGCTCGCGGAAATTGCCGACGAGTCCTTCCAGGCCGTCAAGGAGAGAGCCACCGAGCTCTGGGACAAGACGCACATCGACGAGTGGAAGGAGTGGCTGCGCGAGACAGCCAGCTCTGTCAGCGCCATCCAGACCCTCATCTTGATCACCGAGGCCACGGCTCTACAGTGGAACACGCTCTCCGACACTCACTATCTCACAAACACCCCGGTCGCCGCTGGCAGGTCTTTCGAAGTCCGCATTCCTAACCTCACCAAGCTCGCTGGCTCAGGCTGGTGGGGCCCCGCAACGCTGTGGTCCGTAACGAACTGGGCTCTCCCGCTGCTTTTCTCGTATTTCTTCAACCTCACCCTGCGCACCAACACGAAGCACAAGTCGTCAAGGAACCAGTACACCATTGATCCCTTCACTTTCAACATTGCCAAGGCCATCCTTGCTTACAGCGCCTACTACGTCTACACCACTGCCGACGCCTCGCTCGCGGGTCAGCCGAATACGATCCTCGCGCAGACGCCAGGCTGGGGTCCGTTCTCTGAGGAGTCTGTCGTTACAGTTCGCGACAACATTCTGGGCGGCTATTACGGCATTCAGATCGGCAGCGTTGTAGGCTTGCTCGTCAGCCTGTACGACGCCGCACTTAAGAAATAGAGCTCACTACTGTGACACGGACAATTATGACCTCTTGGAGGTAAACGGCTGGAATGAATCAGAAAGGAGTATGTATCACCGATACCTCCACTACGGCGTTCAGTAAACGGGATTTCACTTGCTTTTTCGGCGCGCACCTGGTTGAACTGGTATTAGCATGGAAGGGGGATTGGCGTTGGAGGCCGTTTCCACGATACTGGATCAGAGGTATCTCTGTCTTGGCCCTGCTGCCATTCTTAACTCTTACAATTTATATTATTTCCATTATCCTAGCTCCAGCTCGTTGCTCGTTTCGGATAAGTGCTCGGTGGGGCAGCCAGGCACATGGGTACCCTTCACCTTTCTCCGATCATGGCCCCCCGCATCTCCGCAATCATGCCCGCGTCGTCCCTGCAGCGTTCGGCATATATACCTCCGGCATGGGGAGCTGTGGCCGGGTTTCTGTTGATTAGGAATGCCTTGAGATATCTTTAATCCTTTTCTGACTCAGAGTGCATACCTCGCTGCTGAGCTTCGCTCTTTCCGTCCTAATCTGAAAGCTAATATCTACCCTGCCGTACCCCAAATGCCCCCCACTCTCTCCGTAGCAATCGTCGGCGCAGGCCTCTCCGGCCTCTCCACCGCAATCCAATGCGCCCTCTCGGGCCACTCCGTCACTGTTTTCGAAGCAGCACACGGCCTCGCTGAAGTATGTACCTTCCTCTCTTCCCTTCCCCCTCCATCCCCTCTCCTTCCCATCTCCCCTTCCCCCCACCCGCCCATACATACATACAACCCACAAATCTAACCCCTCCCCCAATCTAGATCGGCGCCGGCCTCCAACTCACCCCCAACGCAACCCGCCTCCTCCTCTCCTGGGGCGTCTACCAATCGCTCCCCGCCCCCTGCGAACCTGCAACCTGCACCGTGTACTCGTACAAGGGAAACGTCCTCGCGCACGAAGACGGGTTCGCAAGCAGGTGCAAGCAGAGATACGGCGCCCCGTTCGCGGATGTGCATCGCGGGGATCTACAAAGGGAGTTGGTGAAGAGGGCGGAGGAGTTGGGCGTTGAGGTGGTGCTGGGGGCGAGGGTCGTGGGGGTTGAGGTTGATGTCCCCGTGGAGGAGGAAGGAGAGGATGAGGATGAGGAAAAAGGGGGAGAGGGGGAAGGGGAGAGGGGGTAAATGGAGGAGCGACAGGAAACAAAGGGAAAAAACGAACCCTCGCTCAGCTCAAGCTTCACGACGGCCGCATCTACGAAGTCGACCTCCTCATCGCCGCAGATGGTCTCTGGAGCACTTGCCGTAGCATATACCTCGGGCGCCGCGACGCCCCGCTTCCGACGGGCGACCTGGCGTATAGAATCGTGCTCCCTGTTGAGCGGATCGAGGATGAGGAGTTGAAGCGCATGGTGACGGAGCCGGGGGTCAGGTTTTGGATTGGCCCCGATGCGCATGTAGTCGCGTATAGTCTCCGGGGTGGGAGTCTGTATAACGTGGTGCTGCTGGTGCCGGATGATCTGGGGGAGGGGGTGTCGAGGGTAGAGGGCGGGGTGGAGGAGATGAGGGGGTTGTTTGAGGGGTGGGATGAGCGGTCAGTACTTCCCCCTCGTTCTTCTTCCTACCATCGGCTTTTGCGATGAACCTTAGGCATGCGTACTGACGAATGGCAGACTAACCCACCTCCTCTCCCACGTCTCCAAAGTCGACAAATGGAAACTCATGCACCGCGAAGAAATGCCCTCGTGGGTGAACCCCGAGTCCAACCTTGTCTTCGTCGGCGACGCATGCCACCCCATGCTCCCCTACCTTGCCCAAGGTGCAAACTCCTCCATCGAAGACGGCGCCGTCCTAGGCCTGCTACTCGCGCCGTCCAACTTCAAGTCCAAAGCCGAGCTTCCGGCAACGCTGCAGCTGTTTCAGAAGCTGCGCAAGGCGCGGGGGAGGCCATCGCGAGGGAGACGTTCAAGCAGAGGAGGGATTTCCACTTGAGGGATGGCGAGGAGCAGCAGGAGAGGGATAGGGTGTTTGAGAGGTGGTTGGGGAGGGGCGAGGAGTTGGAGGAGAGTAAGGAGGGGTTTCCGTCGAGGTGGACGTGTCCGGTTGTGCAGCCGTGGTTGTATGGGTATGATGCTGAGAAGGAGGTTAGGGATGCGGTTGGTGCGAGATGAGGGGAGGGCTTAGTTGCGTTCGTATTCGGGGTTAGCGAGGGGTGGGTGGACCGTAGTGGCTGAAAGTTCGATTCGATGGCGAGGCTGGATAAGACACCGCTGGTGATTATCCCTTATACTATTCACGAAGCGAAACATCCATTATCGTGCGTCTGCAACCACTATCGTTTTTCAGTGTATTTACTATCTTCGTGAGGGCCTGATCATATCATCCCGGGACCAGCCGCGGATCCCGTAGACTACCCAGAGCGGGGCATCATTTACTGGGCTTTCAAAATCCGTAATCATCTTCCAGTCCACTCATCAGCTTCATGAGGATCCAGTTCGTCTTACCTCGGTTCGACATCGCCGAACAGCAGTTTGATCGAGCCTCGGTGCCGGATACTGCGGGCTCCGAATACTTGGCAATGATTGGGGTATCTGAGACCCGATGAGTAAGTGCAGGCAGCCATTGCACATCGGGAGGTGGTATCCCTCTAATTATTGTTTGTCATATAAATGTTGCGTGATCTGATCGATCCAGTCTTCACGACAGAGGGCAGAAAGTTGCCAGACTCTGCAGCTTCCTATTTTCGACCATATAGCTCATGTGCCAGCAAAGCCACGGGTTCTGCGCTAGGTTATATCGCACGTAAGCTGGGGTACTTCGTGACCATGTATGCTATTTCAACTCTCGGTGGAAGAAAAACTTGGAGGCATCGAAAGGCATCTAAATGCTAGAAGCTACCTATTCAGTTTTGGGCAAACCTCATCATGTGAAAAGTATCCTCGTTCCTGCAAAAAGAAAAGAAAGTCAACCGCTCGGTCGTACTACCTATCTCCTGAACTCCATCACAGTCATTCGATGCTATTCCGAGCTGAAACCTGCCTAGCCAATCACTTCAATCGAGCGTTTAAGGTTGGAACTACCACGCGTGCGAGTAGGGATCATGCTCCTGTGATTTCCATGGTGTCACTTTGTAGAGTTAGCGGATGAGTTAGCGATGAGTTAGCGCCAACGCTGTGCATCCTTCCTCCGCAGTTTCCAGCAGTGTCTCGTGAAGCGAGGAATACCCATGCTCCCATCGTTACCACATTTTTCTTGCTGACCACCTCCCTACATAAGATTCCTTGGATTGTTACTGCGCGATCTCCGATCTCGTCGTTGAACTCCTTGTGTGGTCATAGCACTGGGTCTTGTGCTGTATCATTTACCTATCTGGATGCTACATGGGTCGTGTAATCAGTCACCACGATCTGCCCACTGAACTTGAGGTACAAAAATCATACTCATTGGACAGAGTTATGCTCTTGTGAGCGTCGGATTGACAGATGATTGCTTGCCTAACTGTCGCGAAGTATGGCGGCGATTCTTGAACGGCTTCCTCCGGCTCTCCGCGAAGAGCTCGAGGACCACAGCATGTCTTACAAACTTATTAGCCACATTGAGACATCAGCTCGCGCCACGGTTCTGTATTAACATGTTTGCGTGACCAAGACAGGCGCTTTCATAGGCCATGGAGAGGTACAATATGCATGTGGCGCGTAATGCCGGGAACGGTGCCTGGTGTCTGCCGGAGTAGCTCGCACCCGAGAGTTGAAGACATTGGCATTCACGCAAAAATCAATCCCATTCGATAGGGTGAATGTCTCGTGCGTCAGATGCAGTCAGTTGTGCATAGCGGCCATGCACTCCCGAGTCAAAAGTTCTCGGCGAGACCCTCACCTTAGCCCGCAGGGAAATAGCGAATACGAACCGTCAACGTATCGCACGATACCCCATTGCCCAAATCAGGGAGAGCCATGTTCTAGTCGCTGGACCATGTTATTTCGGCCGAATTCCACGGGTGGCTCTACTCGTCACCCACTCTTGCCAAAATGGCTTCCAAACCGCCGCCTCCAATCGCTATCATCGGGACCGGCTTTCGTTTACCAGGAGGTCTCTCAAATCCGTCCAAGCTATGGGAGGCTCTACTCAACCCACCAGACCTCGTAAAAGAGGTTCCTCCGGATCGCTTTCGCTGGGAGGGAGTCTATCGACAAGATGGACGCCACAATGGCATCAAGACTAAAAGCGCGTACTGGCTCGACGAAAACATTCGTCAATTCGACCCGCAATTCTTCGGAATATCGCCCCTTGAGGCAGAAAGCATGGACCCGCAGCAGCGGCTGCTCCTGGAGTGTGTCTACGAGGCGATGGAGTCCGCTGGCCTCACGCTTGAAGGCCTCAGAGGAAGCGATACCGGTGTCTTTGTCGGACAGATGTTTGACGACTACCATGAGCTTGCAGTCTCCGACCCTGATTCCTCCAGCGGACACATGCTCACCACCGGAACTGTGCGGAGCATAACTGCGAATCGCGTTTCTCATGTTTTCGACCTCCATGGCCCATCCTTATGCATTGATACTGCCTGCTCGTCTAGTATGGTGGCCGTTCATCTGGCTGTTGAATCTTTGCGACGAGGAGAGTCGCGAACGGCTTTTGCTTGTGGCGTTAATCTCACCACGGCACCGACGGTGTTCAAAGCTGGGTCACGAATGGGCATGTTTAGTCCTGATGGGCGTAGTAAGATGTTTGATGAATCGGCTGATGGCTACGGGAGGGGAGAGGGTATCGGTGTCGTGTGCTTGAAGACTTTGGATCGTGCCCTTGAAGATGGTGATGTGGTCGAGTGCGTGATTAGACAGACGGGTACGAATCATGATGGACATGCACGCACCCTCACTGCGCCTAGTGCGAAAGCTCAGGCACAGTTGATATGTAAGACGTATGAGGATGCTGGCCTTGACCTCTCAGAATCTTCTTCAAGGCCACAGTACTTCGAAGCTCACGGTATGTTCTTTTCTTTTCGGCAGCAAAATACATACGATTTCGTGAAAAACAGTAGCCTATTGAGTCCATCCAAATTAATGAATTTGTAGGCACTGGCACGCGTGTGGGCGACCCCGCAGAAGCGGAAGCAGTAGAGACGGCTTTCTTTCCCTCTGCGAGCCCTCCGAGCGGTGATGAACATCTCTACATTGGATCAATCAAGACCCTCCTCGGCCACACCGAGGGCACCGCTGGTATTGCGGGTATCTTGCGTGCTTCCCTTTCTTTGCAGCATGGTATTATACCACCTAATCTGCACTTCAAACGCGCATATTCGCCGGTTCTGGCTCTAGGAAAGCACCTTAAAGTTCCAACTGAGCCTCAGCCATGGCCAAGTTTGCCCGATCACACACCACGTAGGGCATCAGTCAACAGTTTCGGTAAGTCGAACTCCCAGAACCTTCGGATCATGCATCCAACTAAAACGGACAGGATTCGGAGGCACAAATGTTCATGTAATCCTGGAGAGTTTTCACGATAGTCGATCAACTCCGTCTAGTTCCCAATCAGCTATCCCCGATAAGAGTCTGATTTTAACACCTTTTACCTTCTCTGCAGTCTCCGCAAAAGCACTTTTGAAGACATTAAAAGGGCATCTCACTTATCTGCAACAAAAGAGCGATAGTATTGACCTCCGTGATTTGGCGTGGACCCTTCAACATAAGCGCTCGCAATTTGAGTATCGTCATTCAATTGCGGCCGGTACTCATACTGAACTCATAAAATGTCTTGAGCAAGACATCGAGACCTTCGGAGCCACTTCTACCACAGATGTATCAATGAAGCCGAATTTCGTTCGTGGGACTAAGAACGCGGAGCCGCATGTCCTCGCTATTTTCACCGGCCAAGGGGCGCAGTATGCTGAAATGGCCAAGCAGATTATTGATGCCTCGCCATATGCTCGTAGCATCATTGATGACCTTGATAAAGCTCTTCAAACCATACCATTGAAAGATCGACCCCAATGGAAGATCAGGGAAGAGTTACTTCGAGATGCAACACAGTCTCGTGTCAATGAGACCATTCTGTGCCAGCCTCTTACGACCGCTATTCAGATCCTGTTAGTTCGCTTGCTAAATGATTGTGGTCTGAAATTGAAGGTCGTGGTAGGGCATTCGTCAGGAGAAATCGCAGCCGCTTTTGCAGCCGGTGTTCTAAGCGCAGAGGATGCGATTCGGAACGCATACTATCGCGGCTTACACTCTCATCAAGCGGGCTTTGATGGCAAGCGAGGAGCTATGTTGGCCGTCTCTATACCTGCGGGGAGGCTGCTGCTCTCTGCAGCCTTCCAAAGTATGCGGGACGTATCAAAGTCGCTGCGGTCAACAGTCCCGCCGATGTTACATTATCCGGAGATGCTGATGCTATTGAAGAAGCTACCACCACTTTAACTGATCGTGGAATTCCCACAAAGCGCTTACATGTCAACACAGCGTATCATTCGCGTCACATGCTAGCTTGCAGCAAGTCCTACAAAAAATCTCTGGAAAGGTTCGACGCTGTTCCCGCATCAATCCAGAATGAAACCAGGTGGTTATCCTCGGTGTCTCCCGGCGTTCAGGTGACTTCATTAAGTGCGGAGTACTGGGCTAAGAACATGTGCCGACCGGTGATGTTCAAAGATGCCGTCACCGCTGCAATTAACAAAACAGGTATGCCAGATCTTATCCTGGAGATTGGTCCACGTCCCGTCCTCGAAACTGTCGTTCGAAGAACTGTCGCTGCATTGAGCGAGAGCAAACTGATCTATAAAGGCCTTTTGAATCGAAATACAAGTGCAACTGAATCTTTATCCGGAACCCTTGGTTTGATATGGAGCCATTTCGGACGAGAAGCCGTTGACTTTGCAGCCCTCGAGCGGAAGCTTTCTGGTGGCCAAGTTCCCTCGCTTCTGAAAGATCTACCCACTTATCAGTGGGAACATGACAAAGAATACTGGAGTCATAACAGGTACATGCGCAAAAAGCTACAGTCGACTACGCCTCCATGCGAGTTGCTCGGATCAGAAGTGCATCTGAGCGGCAACCATGAGATGAAATGGCGACATTTCTTAAACCCCAAACAGAGCCCGTGGATTATGGATCACAAGATACAAGGATTGGTGGTGCTTCCTGCTGCAGCATATGTTACCATGCTAGTAGCTGCTGTTCAGCGTACAGCCAAAGACCGCGATATCATCGCGATTGAAATAACCGAGATCCATCTCAAGGCACCAATCGTTTTCGCTGATGAATATTCAAAAGTCGAGGTAGTTCTGACAATAAACAATCTATCACAGGATTCCCACCGTCTGAGTGGGTCCTTTGTGATCGACTTCTGTGCGGATCAAGCAAATGGCGACCTGGCAACTGCGACTCAAGGGCACTTTTTGGCACAACTGGGAAAAGATGCGGATAGAACCTATCCTCAGCTTATCGATCAGCCGATGGAACTCAGAGAAGTCCGACCAGAAACGTTTTATGACCATGCAATGAGCAAAGGTCTGGGCTACCAAGGATCTTTCCGGAATATTACTTCGGCAAAGAGAAAGATGGATTTTGCGACTGGTGAGATTCAACTCACGCCTAGTGAGCTAGTCATCCATCCTGCTGTACTTGATGGTCTCCTCCAGGGCGCAAATATCTCTGCGAACTTCCCTGGAGATTCAGCTTTACCGGATATGGTCATACCGTCTCTGATTAGGAGATTGACTGTATACCCTGTGAGATGCCAGGAACTTATGGACATCGGTGGATCAGTCTCTTTCCAGGCTATCAGCACAGGTGAACGACAATCGAGTGGATTCCTTCACCATCCGGAGGTTGGCGTAGCGATTCAACTTGATGGACTAGTGCTGAAGCCGTATCGTCTCACGACCGCCGAGGATGATGTGAAAATGTATTCTAGAATCACTTGGGAGCGTGTGGGCTCATTCGCAGATGAGATCCAATCTGCTGAGGGAAACACTGGAGGACCTGACTCGCCCAAAGATAGCGTATTCTCCACAGACGAAGAGTCGGAAGAACACTCAGTGCAGCCTTCGACAACAGACCAAGGCAGGAAAGAGACTTTGATGATGATAGGAAGCTATGGAACCCTTGCTCTAGAGCTCGAAAAAGTGCTTTCCCGTCATTTCCAGGAAATTGTTCGCTTTCCGTCGCTACAAGATGTTGACGAATCTACACATATCCCCAACGTAGTCTTATCCATTGTGGAAGTCGATGAACCATTGTTCCTCAATATGTCGGCAAGCAAATGGGCTGTTATTCAACGAATATTCAGCGAAGCAAGCGATGTACTATGGGTTACTAGTGGCTCCAAGTCTCCCAGGAATCTGGATCGCGTATACGCAAACATGACCATTGGGCTGATCAGATCAATCAGGCATGAATTACGGCATCTACGAAGCCTCGTTCTTGACATGGATGAGATGAAATATTTGACTGCCAAATACCTGGCTGAGACCCTACTTCATTGGCAGACTACAAAAGACTTGGTGGTAGAAGGTTCTAAGGATGTTGAGATTCTGTATGAAGGAGGTATTACGTATGCACCTATTGTTCACCGTGTCGGAAATATGAATGATCGACATAATTCCCAGCACCGAAAGATTTTCCGAGAAGTGGACTGCCGTCAAGAAACTATACGAGTTCATCGGACAAACTCGGGGAAGTATACACTGGAAGAAGTTCCTCGCTCCCTGGACCTTCATTCGCCAAACCGTGATCATCGTACATCTGTTACGGTCCTACACTGCACACGGTATGCAATTAAAATGAGGGATCTAGGCTTTCTCCATTTAGCGATCTGCCGGACGAAAGACGGTCAATATCTCCTAGCGGGCCTGCAGACAATTTGCTCATTGGCGAGCATTGAAGACTATTTGACGGTTCCAATAACTCTACCAGAATCACCCGGTGTTCAAGAGCTTTCAGGAATTGCAGCAAAACTTATCGCTCGCTCAGTGGTCGACATGGCAGAGGAGGTAGAGGGTAGTTTAGTGGTTATATGCTCCGAAGGCATGTGGATGTCTCAAATCAGTAGCGAGGCAAAGCGACGAAAGCGTTTTGTTACGATATTTACTGCATCATCCCGCGCTGCTTCAGAATCAGCTGTTTATGTTCACAACAGTGCACTGGACATATCAATTCGTGGGAAGATACCGTCCAATGCTTCAACTATCATCAAACTGTCGGATTTTCCAGAAGATAAAGCTCTGTTCAACAGAATGAAAGGCGCCCTGAAAAATCAGTCACGTCAGACGACATTCCAAAACAATGATGCGATTTTCTGCGAACGTGCTTTATCTCAGAGAAAGAACCATGGCACCCTGAATAAAGCTCTAGAATTCTTGCAAGAGTACACTGTCAGCATCTATCAAGAAGAAACTAATGCGGATTCTACTGTTAGCCCTCAAGAGATCGTTTCTCAGCCAGACCATCCTCCTTCGACGATAGTTGATTGGAGCAAGTCCGGAGACATTAAAATCTCAGTTCAAACGGCCGTCCAGGAATTGCATCTATGCGCAACGAAAACATACCTCATAATCGGCAGCAGTGAGATTGCTCGCTCGATATGTGAATGGATGTTCGGCAAAGGTGCCAGATATTTTGTTATGACCAGCCGAAGTACAGGAAACGCAGTTCAATGGTCTCAGCAAATAAGCGACAGAGGCGCCACCATTAGACTGCACCCCACGGATATCACAGACGAAGAATCCGTCAACGAGTTGGTTGAATCCATCACAAATCCTGATGCAGAAGATGACTTGGTATTTCCACCCATTGGAGGCGTGATCCACCTCGCGTCATGTATCAAAGATGGAGCATTTTCCACAATGAGCTACGAAACATTCTGTGCAGCAGCGGACATCAAGGTAAAAGGCAGTCTGAATCTACACACTGCGCTCTCAGACCAACCTCTGGATTTCTTCATCTTGACCTCCAGCCTCTCATACATAATCGGAAACCCTGGTCAAGCGAATTACAACGCGGGAAATGCTTTCATGGCTTCTCTAGCCCGATACCGACGCAGCTTTGGGCTTCCTGCTTCAGTCGTACATCTGGGGACCGTTGCGGGAATCGGGTACATGGCGCGACAGGAAAGCACGCACCTCAAAAGCCTGATCACTGAAGATGTACGGGCAGGAGCTTATCCCATTTCTGAGAGGGATTTACATCAGATATTTGCAGAAGCGATGCTTGCGAGTCCGGCGAACTCAGGCGTTAATCCGGAGATGATCGTCGGGTTGAAGGATGTCGAAAGAGGGCTTGTGGACAGGTTGCCATACACTGCAGAATCGATTTTCAAGAATGTCCTGAAGGACAATGTTGCCACAGGCAGCTCACCTTCGAGAGAGGCCCCCAAAAAGCCTCTTAGAGAACAGATTCTTCTCGCCGTTCAGTCTACGAGGACCAAGGAGGAAATTGAAAATGAACTTTTCGAGATAGTCCGTACGGCTTTCATTGATAAGCTGAAAGCGCTGCTCCAAGTTGAACTATTGGACGATGCGAAGAGCGTGGCAGATCTTGGTATTGATAGTCTGGGTGCTATCGAGATGGAGAGCTGGATTAAGAGGGAGGTGAAAGTCAAGATGCATAGAGGCACGGTTTTCAAAGGGAGTGTTCGGACTATTGTGTGGTCTTTGGTCAAAGGATTAAGTAAGGAAACAGTAGCTACCATCTAATCTGGCGAAAAGGTGGTTGTCAGCTTTTGAGAAGAAGAGGAGTGCGGCAATGATATCCGCTGCATCAGAGAACAAGACAACCGTTGAGGGTGTAGTGTGATTCTTATGCCGAGCACAATTGACACCTTTCCCTACTGACAAAGAAACCCTGCAGAAAACCCAGCCGATAATTCCACACTTCAGTCATGGTCATTAATCTTTCGACCATCAATGGGGTGTTCTATGATGAGATTCATCATCAATACCCGTCCATACGCATGGTAATCTGTTGATGGTCAGTATTATCATCGAATCTGGCCCTCATCGATACAACGAGAAACCTGAAAAATGCAGGGAATGTCGAATCCTGGCGTCTTTTGGCTTTTTTGTATCCCCATGAATCAACACCGTCCGGTTCATACTCACCACTGGATAGTATGATAGCGACTCTCCAATACCTTCGGATCAAAGAGCTTTCCCGTCTTTGTCTCCATGATCGACGATACATGGTTCCAAAGGCGATTTTGCATGTCTTCCACAGATTCCATTAGAGCCTGGGTCATGTCGGGTTGTTCAATCATATCGTACTGCTCGCTCAGTGTAGCCGCGGCTTTGGGACGAATATTGTCAACAAGATCCTGCTCAGCATGTTCTTCATCGCGCACGCGCTTGCGACCACCACCTGCGCCGAACTGGTAGCCCGAGGGATTGTTGAGTGCACCGGGTATCTGGGCGGCTGGATGCGAGGCCGGGTTGCGGAGGTACATGTCTGTTCAGCTATTAGTTCTCAGCCACAAAGCAAACGGCGAAACAGTCTCTTACAGTCCCTAGGAGTGAAGCCAACCTCGCCTTGGGCGGCCGCAATGCGCGGTGCGTTGCGCACGAAGCGAGAGTACACAGCAGCTGCCGTGTAGGTCTGAGGCTCCCCGCGCTCGAGGCGCTCCTTGTTGAGATGCTCCGCGATTGCTTCCCACCCCATTTGTTCATCCTGCCGCATGCGCTTGATGGCCTGGTTCTCGGGGTCATCGATGACATTGCGGGCGCGGGGATGCATAGGCTTCGAGCCTATGATCTTCAGAGTCTGGTTGATCTGAATCTTGGTCGTGCGGACGCGTGTCAAAATATTGTCTGGGCGGGAGGGGGTTGCGGGAGGACTTTCGGGCTCGGAGGCTGCTTCGCTCATGAGTTCTTCGGTGGTGTCGACTCTCTCGACCATCGGCTCAAACAAGGGTGACTCGCTGCGACGGCCAGGCGATTGAGCAGATAGGCGATCTATAAATCGTTCGGTGAGTGTAAAGTTTGGCAAGTGAGGCCAGGCGGGGATTTTACCTTCTGGATCTGAGTGATTGGATTCTTCCCAGGCAGCCTCATCGCCTTCACTTGAGAAGCTATTAGCATGTTGCATTGAATGGGATTCGGCACAGTGATCCGCCGAGCTTATTCGTATGGGAATCTGATTTATGAAGCCCTACGAGTGACTCTGGGGCTATTTTATCTTGTTTCCAGTGACTTACCGCAGCATGTTCGCCAGGGTCTCGTTATCAGGACACATCGTTGTACAACAGGGGAAAGTGTTAATAGAAACTCCCAAATCTTGTCGAAGATAAAATTGTATGGACGGTGGAGTTAGATAATGTGAGGGTGCGATCATGTAGATATTTAAATCAGCTAACTCGATGTCTTGCGTCTGTGTGCTGCATTGAGTCTGTGTGTCCATGCCAGGCAATCGGCCATATCGAGTCAACCCAAGATCTGAGGCTACAAACCGTGGCAGAAAGACTGTTCAGCCAATCAGCATCACGAGGCTGCGTAAAAACTGGCTCATGGTACGATAGTAGAAAACGCTGCAAACGAATGCTCAATTAAACTGCGTCTCGGAATGATACCTGGCCAACGATAAGATTACACACATCCCTCATGTTCATGTTTGAAAGTCCCCAACGCCAAACGCCCCTGGTCTTCGCACTTGCGCAAACGCTCCGTTACCGACTCATCGCCCAAACTGCCCTGGCTTCAGCTTCCTTAACTTCCTTTGCGTCTTTTCGGCTGCCGTTTCTCCGCTAGAGGGCGCTGACGATGTTTTGTTCGACCGCCATATCGACTTGAGAAGTGCCTTCGTCGATGCCATAGTTGATGTTGATGTTGTGGATTGTGCGTCTTGATCCTTCATAGTAGACTTTGAGTCGACCTTGGATGACATTGTTTGATAATCTGACGTCGACATTGCTTTGATGTTTGAGATATGGGCTCTATTGATTGTGTGTTGAACAAGAGACTGAACAATAAGTGAAGTACGAGCTTCCAAATGCTGTATAGCTGTAGCAGTGGTATGTTGTTCGGTATTGAGGTTGTAAAGATCAAGGATTGATAGAAGAAACCGATAACTTTCAATGGTAATTGTCTGATGATGATATGATGATCTTTGATGCTTTGGTGTGTCTTAGTGTTGTGAGATGAGATTTTAGTTACTGGAACCGGGTCATTCTTATACACCATCCCAACCTCTTAAACAATATACACTAATCTATCGCATCATTGACTCGTTTTTCGCAATCCAGCTGATGCTGTGTACAGCGAACTACAACACGCGCCCTTCGAGTCAAAGAAGGGCCGACTAAACCACATTGCTCACCGCGCCTACCCTCACATCGCATTTCGCCGTTTGACTCCACCCTAATCGTGCAACCCCATAACGGAATATCAGCCCAATATGGCTTCGAATGTGGGAATCGGTAAGGGCGGTCTGCGAATTGGTGACCGGCAGTGGGGGCTCGTTGCTTGTTAGAAAGATGAGTCGTTTCACGCGCATGGAGCTAGCCTTATACGGAGCATATAAGCGAGTTGTGTTTGTCAGCTTCTTCGTATTCCTCGCTTCTACTGTTTGCAATGTCACAAACCCTGGAAATTAGCTGTAAATCTGGAAAATACAGTGGAGTCATTCTAAAGGCGTCTTTATTTTTCGATTTGACTGCTTTCTGGGTGTCATAGTGGCCATTCACCATTGCTGACGTGATGGTCTGCTATGAAGGCCACACAGTGCTTTAGTCAGCCCTGAGGATCTGCAGTAACGGTCTCCGTCTATATCCTCGAAGACGAGTTAACTGCTAGTCATCGCCAATTGTTAGTTCACTCGAATATCAGGGCAATTGATCGTATCTCCAATTTTCGCACTTGTGGGATCGTGCGCGCGCATGCAGAAGAGACGGCTGGCACTGCTAGTGTCGAGCTGGGTGACGGTCTTGTGGGCGCCCTTGTGTTCGAGTTTTTCAGCGCCCTTTTTCCCTGACCAATGCACTTGGTATGACTATACATTTCTCAGGTATGCATTGTCTTACACGCTAGAATTTCAGCAGTGGTCAACAGCATTTGATCTTGCCCTGTCCAATCAGATACATATGTAGTAGCAACTACTTTACTGGACGCTGTATGCGCTATTGGCCGAGACTAATAGGGATAATGAGTTGTTGTTCTAATGAGAAGAAATTTACTTATACACCCTGATTACTGTATACACAGCCCTGTGTCTAATCGACGCTCTTTACCGTGGTCAAAATCTAGGCGTGAGTGTACTTCTTGTTGTTGTCCTAGCCAAAGCGAGTTTGTATTTGCTATTTAGAACTATGACTGGGGCAAACACAAATAAGGTGATGAACCTGCACGATGGCTATCATAAATTTTCGCAGGGGTCGACTCCCTCCAAACAGACCACTATACGCCCCTATCGTAGTATGGCATCATATAATGACATAATTGAATTCGTCATTCCCCATGCGTATCGAAAGAGCTTTGAGGTTGATTGGGGGCTGAACCAGGATCACATGGCTGCAAAGAGGTCGAAACTGGGACTGGTGCTACACGCCATGATCCCCAACCCAACCGGTGGTATTTTCGTATTTGAGGCTTCTCTATTCAGCATAAGAAAATTGCCCCTGAGCAACATCTGCATGATATGAATCTATAGAAAGCGCGACATTTAACGATCGTTTGCTATATCGGGACCTGTATGCAATGTTCAATGAATGAAAATACGCCGAAGGCGAGGATTTTCGGCCCAATTCACATAAATCAGTCAATGAAAAATACCACACAAGCGCTTAAAACTTGGTGTTTATTGTCCGTGCAGATATTACCCTCCTCTCAATTCTAGAACACCATCTATGTACATACCTAGGTGCTTACATCTGCAGCTCCAGCTCGTGACATCCCCACCACCTCGGTTCTAATGATCTCAACATCAAAGACACACCCTATCAGAAACCCTAAATCATTGTTATTCATGTGCACTGTCGCGCAGAATATCTAAAATTAAGGAAACACGTGCACTTGTGACTCTGTCATTTCGTCAGAGAGCACATGTGTATCGTCAAGCGAGTGGAATGGACCAATCATCACCTTACCAAAGCTCATCGATGAACGATATTCACCCGCATCCCCAACTTCGATTTAACCCACAGGCACTCTCTCATATGTCAGCAATCCCGGGACAACCGAAAGTGGTTAGACATAAACTGCCCTACATCATATCTAAGGACCTTATTCGGCACCTTTATTTTCACAAATTTGTGTCTACGACACCAATAAATTTCCAATGGAGCAAAAAATCGCTTCATCACATACTTCGACACAGCAGCACTGTTATAGGGCTTCAACGCAGTTTACCGATCTGCCCAACGAGCTACTCTTGCAGGTCGCGAGTCTCCTAGGCCAGAGTGACCTTCGCGCATTGATAGCAGTCTGCCATCAGTTACTATTCGTGATAGAGGAGGTAAGAAAAATCTGTTGCTATGAGAATGCACTTCTGATTTACGCTACTAGACACTTTATTCTTCTCCTCGTTTCAATTCATACGGTCATGAACTCGGCAGTGATCTGGATGGCGTACAAGGCAATCATTCCATCTATCGTTATCCAGAAAACGGGAGCTCGTACCCTCTTAACACAAAATGCCGCAAAAGTTGTTCCAGTCTACTTCTCAACTTTGTCTACGCACTGATAGAGAAACCTGCCCGTCAAGCCTATGTGCGGAAAATAGAAGTCCGCACCAACTCCGGTATGCTAAGACATTCAACTCGCGATTGTCGCAGGTGCATGAAAACTGGTGTCTGTCCCGAGGTAGAAATGAGAAAACTGGTTGCGTCCTCTGCAAAGATCTTCTGGAGAGAACGTGGTGGGTGCTGTAAGGCTTGGCTTAGCGACTTATATCAGTGTTATGAGCCGGCGCTAGTCGGTTACGTTTTACTAATGTTACCAAATCTACAACATCTGGGCTTCAAGGTTGAGGCTGTTGCTTCAGGTGTCAATCACCGTTACTATCGTGGCCTTCAAAACTCGTCATCGATTTTTGGGATAAAGAAAGAGCTATACGACCCTTCCCAGATTCAGGGACTACGAAATCTTCGCTCATTCGGCCCCGGTGGTCATGTTCCATTTGATATAATCGATATCTCTTCAATCTCTCGATTTGAAACAGAGATAAGCCGGTTGAGCGATTCAAAGTACTATGATTCCCAGGGTTGGAAGCCACTAGAGAGAATTACGGAGCTGAAAATCGATCTGGATCTTTACGCATTGAAAAACAACCAGGAACTGTTTCATGGGCGGACACCCTTGAGCTCACGGCTCGGTAACATGATCGACAGTCTTCCACACCTGAAAAAGTTGGAAGTCTGCCTTCACCGCGTCGAAGACATTTGGCATGTGAGCCCCGAAGCACTCAGTTATGAATCCGCTTTGGGATTTAATTCAATTTTTTCAACATATCCTGAACTACAGACTATCATCATTGATACTTCCGACTTTCCGTTCGACTATGAATGTAAGTACCAATCGTATTGCATATCGTCCTCCTGTGAGCAAAGACACAATGATAGGTACTCCCTATCGCCTAGTATATTCAAATATGCTGATTTCACACGCTCCCATCTAGACATAGTATTTCAAGACGACCAGATCGGCGCAATTGCTGATCTCATACGGTTTCCAAACTTGAGATCTATCCGCGCACCCCAGACCGCACTAATGAATGCAGAGTTGACAAAGGACGTGGAAGAAAATATCTATCTTTTCCAAGGTGCTTCCGGGCAATGCTACTTCCCTTCCAAAATCGAAGAGATTCAGGTTACCAATGTTGTTTGGGCCACGATAAACGAGTGGGGAGGAAGGCTTCTAGAGTGGAGATTGGAAGGTTTTCTCCCGCATCTGAAAAGGATTATTCTTGACATTGAGATGGATAAACATTACGTACGCTTCAACTATGTTGCTATGATAAGCTCTACAGAATCGGCATGGACGAAGTTGATCAAGACTGGGGTTATGGTTGAACAAAACTAATCAGGGGAAATTATGCTGAGGCTAAGATCTACGCCAAAATGTGTTGCCAGGCCTTTTATCAAGGAAGAACAAGCAATATTTATTTAACGTGGTTGCAGCCAGTCAGGATCATCTCTAATCACTGCGTCGCCAAAACTTAATAGAGCATCCAATGACCACTAGGTTTAGTTCATATGTTTTGTTAGTCTGTTCTCTACGTTTTATAACCTTATGATAATAACAGATTTAGAAGGTTGGGCTCGGTTGATATTTTTAGGCGTAAGAATTGAATAAACGTTACTGGTATCGATCAATTGGTGCATGTGTGTAAATATGATGACCCCGGGGCCTTACCATTCGCATATCTGAAATCAAATAAGAGAATTTATTACCCAAGTACAAGGTGATAATTTTGATCAGGTTGTTAGAGTCGGGTGAGTACAATTTGAATGGGTTCGAAATTAGGAGGATTATTCTATTACCGCCAAACCTGAGTAATAGGCGAACGCTAGACGACTGCTAGATATGGCGGGGTTCCAATATCTTAATACGGAATATTATGGCGCGCTCATTTACATATATAGGGTCAGAACCAATTCTTATCGTAAGTACTGAAAATGTCTAGATGTCAACAACACGCGCAGATTGGAGCAGGATGAGGAGAGCCTTCATTCCTGATAGGATCAAGAAAGCGCGAACAATTGAAACCATTTAGCCCAGTGAAATTTTCTATTACAATTGAAGTGATAGAAATAGCTCAACTGCTTCGCGTGGAAATGGCTGCCTGGGGTCACTAGCGGTTGTTTTGATCAACCGCTTCATAAACCATCGTTTCTGAATATCATTGACTGGTACAACAACAGAGACGAAACCTCTTTCAGAACCAAGATGACGGCCCAGGAGGCCTCCAAGCTCCCACTAGAGCAAGATCTTCATCGCATGCGACGGGAGGCGACCAAGTAAGTATTTACATGAGATTGGCCGTCCCATACCAGCAACTCACACCAAACAGACTCTACATGCAGAAGCGCGGGCTATTTTCTACGGTTTGCCAATCCCAATCTCGCGAGACAAAGAAGAAGTACCTTGTAATGCAAATGGATTTCTTCGCTCAAAGTTCCTGCCAACAAATTTGCAGTGCTATGCAACAGAAGCTTCCTCGTGAGCTGCGCGATGAAATTTATGCCTATGTGCACGGCTGCAAAACTATCTATGTTGTCCCGTCAACTCGGTACGGCGCACCTCCGCGCTTCCTCGAAAACGTGGATTACCTGGTCAAAAACCAGCACAGAATGGCAGCGTTTTTCGAGCATCCCTCATTCCTCTCAACTTGTAGGTCCAAGGATCCCACAGCTGTCTACTACTTCAACGAAAAGTACGTCGGCAAGGCAACGCAGCAAGAGATTGTGCAGAGCTGGTTCAGCAAGAACATGTTCCAATTCGGAGACTCACGAGCAATCTACCATTTGCTTCACCTTCCATGGCCGCAATGGGGTCTACGCCCAGTGGATTACATCCGCCGCGTCGAGTTATCTGTCTATGACCCTTACGATGAACATGATCCTATTGGCGAGACTCGCCCGATCAATTGCTCAACTGTGCTCGAGGAATTCATGAACGTGGCATCTCTGCATGGAATGTCCATTGAGATCACGAGCCGCATGAGTCCTAGAGAGCAAGAGGAACACAGGTGCAAAGTTTTCGAGACGCCGGGGTTCAAGATGATGATGCGTCGAATTCATGAAGCGAGCAAGAAAGGACATCAGTGTTGCATGGTTCACCTCAAGACGCACGCTGGCATTCGATTCACTGTTCCCGATGCACAAAATGCAGACTGGGATGATTGGTACGAGGCTGTTAAGAGGAATCTACAGAAGGCATGAGATAATGTCTTTCTCAGGAGCCAGAATCGGCGGTCCAGCCAAGAAGCTTCTACAATCTAAAGCCGAACGCACGCAGACTAAGATAAGAGACGAACAAATTGGTGAAGAGGTATTGTGTGGAGGATCTCTTGGGATCTGAGTAATATGGATGTCCGGGATAATCAAATATGATTGGGCCAGGAAAGCAGGTCAGGGCTGTGCTATGAGAGAAATGAGTGGCTTATGAGAGCAACTGTGCTACACTCGGGGTTGCCTAATAACGAAAGTATCAGATTATCTCTCTCTTATAATTTGTTCTGCAGGCGACTTCCAAAGTTTTCCTAGTGTGGCGAGTGACGGAGGAAAACATTCATGGTGAAATTGCCTACAAGTGCCCTTGCTAAAAATAGATTCGCAGCCCGCCTAACGAGGCAATCGATTTGGCCCCTGACACCAGAGAATGAAGTCCAGGCAGCAGCGTCCGTGCTTCCCACTTGAGACCCCCAATTTCACGAAGATCTCCTATATTACAGCCTATCTTTTCCTACTCCTCGGTGCCTAGTTGAAAATTAAGGCAGCACTCAGTATAAACCGCAGCATCAATACGAGGCTGCGCCGCAGAGGTTGTACGCCTAAACTTACCATTCCATCGCCCCGTGTAACGCAATAAATCATTTAATAACACACCGGGAATTGTCTCAGGAAATAGAAGATTCAGTTACACCTCAAATGGGCCAGTCACAATCATCGTCTGCGGGCCACTCTCTCGATGGAGCGCGTCCCCCAACAGCGACCCAAGAACCCGATCTTGATCCCCAAGAGCGCGCTCGCATGCAAGCAGAAGTGCGTGATCACCTCTAGCACTAGTTTCATATAGCACATGCTGATTCTTGCAGGAACGTGAGCGGCGCGCAGCAGCAGTCCAGCAGCGCATAACCGACCAGCAAAAGCGCACAGGAGGCGGTCGAGGCGGGGGCAGCACTGCGGCAGCAAGAAAGAAGCCAAGCGCACTTGAGCAACTAAGTGCAGAGAATCGGGGCTGGAGGGCTGCAGATGAACAGGCGCAGTTGAGGTCTTGGGATTAAGAGACGGAGTCCTAGTGTCAGCTGACCTGAGTAGCATGTTGACGTAATAAAATGTGCATACCGCAAGATGCACTTAAATACACCATAAGAGCGTTTTCAGGCACACAAAAAGATGCTTCACGATATTTTGTTGGGATCTGAGCCGAGAGATGCTAGCATTCGACATCAACCATGTAGCCCCAATCAATCGACACGCTTCCTACTAGCCCATACTCCTCGTATGGTGCAGTGCTATACTTTGTTGTCGCCTTACTAGCTACCTGCCCTACCATCCATATCGAATCCGCCTCCGCCTTTACGCGATTGAACAACGTCGTCGAGACGTCGATCCTCAACTCATACAATTTGTCCTTCTGAAGACCCTTGAGCGGCAGCACAGGATTGACCGGATCTATCGGCCCTAACCACTTTCCATCCAAGTACACTCGTACCGTATGTTGAGTAGGTGGTAAATTAATGTAGCCCACCAGCGATGTGAAGTTCGCGTCGGAGGGGGTCCGAAGGTGGCGGTGTAATGTCCGATGCCGGACACAGGCCGCAGCGCAGCGCTGATCTGACTCCACGGCACGAGAGCAACATTGTTGAATGTGTGGTTCGTGATTTTGTTCTCAATGGCAAAGCGATCGGGTGCAGAATGCCAGTCTTCTATCGTCAGCTGCCATGTGGTAAGATTTGTTGGAGAAGGAATCGCCGCGTTGAAACGAAGCACTTTCCCGGTCGAGGTTGACAAGATGTAAGGGCTGTACGTTAGGACTACCTGCAAATTATTTCCTAAAGCGGTGACAGAGCGGATATATGAGCTCCATTGGGCTACGGTGCATATCGGCTGTGGCACTTTCCGATGCAGTGCAAGAATAAGTGTTTCATTCGCTTTCATCGTGGGAATGATTGAGACTTGAGTGTCAGTTGAGGTGTACTGCAAAAGAGGTGTCTGCGACCCTGTCCATGCATCGTAAATATACGGAACAACTCCTGCTGCATCAATGTTGAGGCCGCATTTCGGAGACACATTCTGGTCGTTGTAAATGTAAATATAATCTGTTTCGGTTGATGAGCGGTATACAGTGTACACTGCACTTGGAGTGCAACCTATGGAGATCCTAGGTATAATTCCGTTGTCTCTGAGCAAGGATGGTAAATCGTCAATCGAGTTCGTATGGTAAACGTTGGGCACCGTAGTTAGGTGTCTCACCGCAGTCTCAAATCTGGCTTGATCTTGTTCGTTGCCAGGGTAAGATTTGTTTGGAGGCGGGCCAATGAAGACAATCTTCAGGCCCTGAGCAGCAAATTTCTCCAGTGCTTCGATAGCACCTACTGTAGAGACTTTCTGGTTGTTGAAAATAACAGCTTTGTATTCTGGAGTTCCCAGTCTGCTGTTCTCGACGAATGCATCCGACGAGACCAGATTATCAGGTCCTAGATAGTCATATGTGTAACCTGTAGCCATATTAAGGAGAGTCATTGGCATCGAACATCTCTGACGTACCCCAATGGCGAAGTCTATCTGATTCATACCTTGTAACAGGAGACCACGGGGCTGCGTATGCATAAATTGCGAGATCCACTTTTGGCTGACCTTGCTGCAACACCCATTGATTCCGACCCACAAAGTCTAGAAAATCTTTTAGATGTTGCCAAGCGGGCTGTATTGGGTTCCACATTTCTGTGTAATTATAGAAGAATGGAGTATAGCCTGGCCAGGTTGTGTTCACATACGGAGTTAGGCTTGGGTATCCGTGAATAACACTCATCGTAAAACCCCCGGCAAAAGACCTCTTGATCTTTTGCAAAAGACTCGGTATCGTGAGAGAATATGTAGGTACATTTGTGGCACCAACCTCGGTAGATATAACTTTTTTGTTGGTAAGATGAGCAGGACCAACAAATTGGCGATACACATCCACTAGTTCCAGAAATCCTAATGATTCGCCCTCTGGGGCATCCACAAAGGATATATCGCGGAGCTAGATTTTTTCAGTAGAATAAAATCATTTCTCTCGAAAAACTTACAGCTGGTAAAGGTAAATTATAAGCAGGCTGAGCGGAATACTGATTGCCAATAGAGTGTGTCCATTCTTGGAAATGTTTTAGATATTCTTGGTAGCCCTCGTTGAGAACATTTCGAAAATCAAGCTGATAGAAGCTATCGTCCTCTGATGTATAGTTCCCAAAAATAAACGTCTCCTTGTAGACACGCAAAGACCCTTTTAGTGTGTTTGATGGGTTGAACAGCAGTGGCAAGTAAGGTTGTAAGTCGTAGTCATTAGTTCGTTTGAATCGTTGCAAGAGCCCTGGAGTCCAATATAGAGCAGCTAATATCTGCATATCATCTTCCCATGCTGATTTTATTTAGCCGAAGGAATGATATTCCGAGATGTGCGACATACCGTATTTCCCGGTAGCTCGAAAAAGATCAGCGACTCGGTCGTTCGACAAAATGTACTGATCCCAGAAGTCTGTTATTCTTGCCGCGCCATTTTTGCTGAAATGGTCCACGACCCAAGAACCGTTACTCACAAAATCGATTGCGTCCGGACCACCATCGCACGACCTTTGGTTAGTATAGGATTCCCAAAATGTGAAGATTCTCCAAGTGCTTTTATGGTCTGTTGGAGACCATCGTAATGTTTTATCACTTCGAACCAAGGAACCTAAATCAGTGAAAGAGGTTTCGTTGAGTGTCACGGTCCCATCCCCAGCAATTTTTTCGACTTGATAAGCGATGGTGGCGGTCAGATTAGGTGTTCCAAATCTTTCAGTGAGATGAGTGAAATAAAGTGGGTTCGAGATTGAATATGATGCTGGCTCCGCTTGAGGCACCTTGGCATCGAAAACCTCCCCTGGTGCGACTGTTGCCCAACCCATCTGAAGTTCCACGGCAAGTCCAGGTGTCGTGACCTGTGAAGGTACGCCTTGTCCCTGGTTGGCACCAAGTGCGTAGTCAATAGTCACACCATTATCTCGTGCGGCTGTAAGTATATCTTTGAGTAGTTTGACAAATGATGGTGTTCCGAATCCGTATCTTGACCAGTCGGGTAGATGAGGAATAGGTTCTGTGCCATCTCTCCTGAAGCTCTCTTCTCCTCTTCCCCTCAAGTAGAATGGCACGAGTTCAAGACCACCGGCTCCAGCATGAAGAACTGAACGAACGTCTTCAGCCACAAGCTCAGATGCAATGCTAGCATCAGGTAACCTACACCGTTAATTTCTGAATTCCACAGAGTGGATAAAGAACATACCAGTATCGAAACTTTGGTCGATATACGACAGGCGGATTGTCAAACTCTTCGCTGAGTTGTCCAAGAACGAAAGAGATAAAGACAATCAGTGCTAAGGGAATGTACGCTGAATTCATGTTTGCTCTAGTGAGAAACAAGAGACGATTCTGGTGTGCGAAATTATCCTTTTTTATGTCGCGCGATCTTGTACTCAATTACCCAGAAGGTATTCACACGAGCAATTACGAGACTCTCATATTGCATAGAATCAAAAACGGAAAAAACCAATTTTCCTGACGGTTACAACGCGCGGCTCGGCGGTTTTTGCATTGAGAAGAACCATGATGTTATCCCTTGGTGGCACATAGAGACAAATTCAGATTTCGCCCCAGTGAGAAGGGCCGGTAAAAAATACCCGACGCAATCAGCTCTGATTACATTGAATTCTATAATGCTAAATCCAAATCGCAGGTTTCTTGGTGTTGTGCTTCCCGTGATCGCGAAAACAACATAGGAAGCAACGCTGTGATGAAACCTCGTAAACTGCTAGGATGATCATCAAAAGTATATTGCTACACGAACGCTGTTCACGCGCACTTCGTCCCCTCCATATCTTTGTATGTGGGGATTGGTACAAGTCTTAGGCAATACAAAGCCTTAGATTCTCGAGTAAGAGATTGGATGTAGAAGTAGTTTCCGATTAACTGTTATTTAGAATTGGGCTCTTTCCGTGACCATAATGCTAGATGGATTGTAGGGTGTTGCCCCCCTTGGACAGGATATTTTTGTCATCACCCGAGCGGGCTAGGCTCGTTGCGGTTAAACCAGATTACATAATCTGTAGATCACGCCTAGCGTCAGCGAAATGTCAAGCCATACTCTTTAATTGCAACGTCAGTCTCCTTGCGCATTTGCCGAAACGATGGCGACACCAACTGAGGAAATCACGCATGATCAGCAGAAGGCAGGGAAGCGAAAGACACACAGAAAGAGTCGCAATGGATGTTTCCAATGCAAGCAAAGACACAGCAAGGTGAGCCAAATTTAGCACGCGTCAAATGGAAATTTTAGGTTTTGGAGACGACTGAATGCAGACCGATGAACAGACATGGTGCTTTCTGGATTTTGATAGTATCCGGAATGTGCAGTAAAAGGGCCACCAGCTGAGACATTCATCGGGTATGATACAGCGCTCGGTTTTCTTTGCTGCACTGAAACATTACCTACGAAGATACTCAAACTAACATTCGGTAGTGCAATGAAGAGCATCCAAGATGCGGCAACTGTGTTCGTCTTGATATTCATTGCACGTGGCCTACTCGTGAAAGGTTCTCCGCAACATATCCAACACCTCCAGAGAGCCACAATCTTGCAATAGCAGAACGATCGGTATCTGTGGCTAGCCCTGATGATTCTTCGCCGACTTTTGGTTCTGAAATGAGCATAGCGGATATGCGTCTCTTGCACTGGTGGACTGCAAAAGCTTATCAAGACATGAACGTGGATCCTGCGAGATGGCCTGCTTGGCAGCTCGAATGTGTCGATGTTGCTTTCGATTTCCCATTCCTTCTGAGGGGTCTGCTTGCCTTGGCCGCAATTCATAAGACAGCCTATGATCCTAAAGCTAACCGGCAAACCCTGCTACTTCAGGCGGACACTCACATGAGTAATGCCCTGGAAACATACAGGAAGAATCTCGAAGTTCCAAGAGAAGAAACAGCGATGGCGATGTTTCTGCTATCGGTAGTAATCGTTACCTACAATCTTGCGTCAGCCCAGCTGGAGCCGCCTGAGGATCCAATAGGCGCATTGCACCACTGCTTTCGCCTTGTTCAAGGAGTTATGCTCGTCATGCAGCCACATATGGAACAGCTACTAAATAGCAAGATGATGGAAAGTCTGGTTGAGCAAGGTCATGGTTCTGCGATACCAATCGAAGGCAACGTGCCTGAAGTGCTTCGCCTGAGGAAACTTGCAGAGACTAAGAGAACGTCAGCCCACGACTTCTATTCAACTGCCATTGACGACCTACACAATCACTTCATAAAGACACGTCAATGTCCTCCAGAGAATGACCGCTTGGTATGAATAATACATCGCAGATAAACCCTGCTTTACTGACACTGACCCTTCCTTACAGGCGATAGCGTTTGGTTGGTCATCACGTCTTTCGGAAGAATTCCTTCACTTGATAGCGACGCATGATCCAATCACTGCTCTGGTACTCGCGCATTTTGCAGTGCTTCTCACAGAATGCCGTCTCGCCTGGTAAGTGTCGAAACTCACACCAACCGCAGACTACAGGCTAACAATCATACTAGGTGGATTGCCGAATGGCCCTTAAGAATTGTTCTAGCAGCCCAGAAGCTATTAGTGGCGACTCCTGAGCTCCTCGCATACCTTGACTGGCCTCTAGAAGTTGTGAAAAAAGCACCCGAGAACGTTGACGTGGATCATCACAATACATATCGCGAAACTCCTGATCGATCTATCTGGATTAATACCAAGATTCAGCCGTCTCACATTTGAATCCAAATCCGTCCGCACCTGAGAAATGCCAGACCACTACGTAGTGGTGATACGTTGGTGGGTGCGCTATAAGGCTGCGTCTTAGAGTGCATCACCGTGTACTCAAGAAACAAACTTCGTTTAGCGAAGATCTCGACAATTAACTGCATGATAAAGAACAGCATAGCCTCACGCATTGCGCAATCGCGTCCTCGCCTCGTAAGCAACCGAGACATGCCAGATTTTTAGGGGCAGTTTGCACCTAAGCCTCCTCGATTACGAGCCAATCAGAATCTGTGTTTCGCGGACCAATCGTATGCTAGCGAGTGCGAAAGAGCGAGCGAATCATAATGCTTCAGGTACGCTCGCCAAGACATAGAATGCGGCTGTACGCAAATACGCTCTTATACGGTCCTATACGTCCAAAGACAGTTACGCGAGGTAGGAGGTGGGGGCTTTTCCGTCAGTGATAGCTTGATCTATTAAAGCAGTGATGCCCACCAGTCTAGATTGTTACGAGCACGAATACAACCGTTCGATTACTTCTACTCATCTGTCTTTGCACACTTGGTCGTTGTACGCCCAGTCGTTCGCCCGTCGCCACAGCTAATCGGTTATCACCAATATACATCACCATGGCCAGGGAACACACTGACATAAACGACCCTACACGATTCGTCCTCTACCGATACACGCCATCCCTCCCAGCAGCCATTATATTCGTCGTCCTCTTTGCGCTATCAACATTCTATCATATCTTTCAGATCGGAAAGAAGCGAACATGGTACTTCATACCACTTGTCGTTGGTGGCATTTGTAAGGCTTGTAGTCTATAGTCTTCATGTCTCTCGCTAACAAACAACAGTTGAGTTTGTAGGCTACATCGGTCGCGCTCAATCGCACTTTGACCAATGGAAACTTGGTCCATTTATTATGCAGTCGCTGCTTCTCCTCGTCGCGCCCGCCTTATTCGCCGCCTCCATCTACATCATACTCGGTCGCATCATTCTGCTCACCGATGGCGAGAAGCATAGCTTAATTCGTCAGAAATGGCTCACAAAGATCTTCGTGGCAGGCGATGTTCTCTCGTTTCTGGTGCAGAGTGGCGGTGGTGGAATCCAGGCATCAGGATCTGAAAGCGGCATGAAAACCGGCGAGAAGCTCATAATTATCGGCCTCTTCATCCAGCTGGCATTCTTTGGGTTCTTTGTCATCGTTGCGGCGTTGTTTCATATGCGTCTGCAGAAGTACGGTCCTGCATCTACGACTGTCAGCCTCAGCGCGCTACCGTGGAAGAGACACTTGATTGCACTGTACGTCTCAAGCGGTCTCATCCTCGTCCGAAGCGTCTTCCGTGTCATCGAATACCTTATGGGTAATGCAGGATATTTGCTCAGACATGAGGTTTTCCTGTACGTGTTTGATGCGGTATTGATGCTGCTCGTTATGCTAGTGTTCAACTATATCCATCCGAGCGAAGTCACAGAACTTTACCACGAGAGGATCACGGGCGAGAAGGCGGCGCACTCACGGGACACCAGCGATATCGAGTTGCAGCCGAAAAACGGACGCGAAGTCCAGGGTGGACCATGGTCGTAAGGACAAAGCGTAGGAATTTGGAATCGGCGATCGGGTTCTCCATATATGTTCGGAGTTTTGGAGTCTTGTACATGATATAGAACACTGGTAGAGGCTATGCATAGCATATCTCGGTGCCCGTTGGTTTTTCACTAGTCTCTCAATGGAGATATGCCGATTGTCTTGGGTGAGACTAAAATGTCTCTACTCATGCTTGGATTTTGCACTTCACAACTGGACTAAAACGTTTTGGGTACTGTATGTAGGTTCCATTACTTGCACATCGCATGAAACTCGGATCAATTCTCGTAACGAGTTTGGATCAATCAGTTGCACCATGCAGTTCTTGCATATGCATCCTTCGGCACCCATAAGCAAGTGATCACGAGGCCAACTTTCCGTATCCTGCTATACCGGCATCTATGTACCGGATAGTCTACCGGATCTACCTCAATTCACGCTATAGAATATCTCTTCCGCTTGACAACTGACTGTTTGATGTACCTTCAAAGATCGTGAGTACTGTTTAGGTTTAGCGTCTTCGACTGTGTGAACCTTCATTGGGATTTCAAAATGCACGTGCGCCGTGAGGCAACAAGGCATCAACTACCGACTAACCTAATCCGTCCAAACACCAACAACTCTCGATCGTGTACATATCAATTCTCAACACGGACCAAGTGACCCAAAACACGCTTGGAAAGAGCGGTGAAGCATTCTAGAAAACATGTGAAAACATTCCGGCCCACTTGACAGCCGTGCAGAAGTACCTAGGTACAGCACCCAGCCAGCAGGTTGGTATGCACGTCAGAAACGGGTGTTTCAGAATCTCTCATGTTCGGGAGAGGGGTGAATTTCTTGAAAGTGGTTCGGGCTATCTTAGTGATGGCACTCCGTATACACTAAGCTGGAGAAATAGGAATGCAACCTCGTGCGAGAAGACGCTACTCAATGAAGCGGCAACAGTTCAATCACTACAACCAAGAATTTTGTATATAGCCTGTGCAGGGTTTTATCCCAAGGAGCTTGGAAGCCATGCTCTAAAGACGCGCGTCTAATCTTCTGCTGCAACTGCTCACCGACTTGGTTAGATACCCACGATGACTGGCCTTTGATCGCGCAGGGGAGGTATACATTCACGAGGCGACCACGCTGCAAAACGTACCCACATCGGAAACTTCTTGCACGTGGTCTAAAGTTAAGCAGATCTCCTGGTCGAGAAAACATTGCCATACATGTATATGCGCGTATATCAGAAGTACCATTTAACCAGCCCGCTAATCTCCTCCGGGTATCAAACAACGCTTCGTCTGTGCGTGACCCACGGGTTGATCTGCAACTATGTATGCATATCACTGGGCACTAACAAATCCGTTGAATGCCAGTAAGCGAATCACCAACCCGAACTCTCTTCTCACGTGAGTTCTGAAGGATTGCTGCGTAACAGAAATACAGTTCCTGCGCACATGCAGCGACATTGTTACCCGATGTCGGCAGATTAGGGTTTGAGAGTGCTATGGTCTGCATCAGGTAAGCACAGCATCGCATGACTTGCACAAGGAAACGCGGGGACAATGTCTGAGCAGTTTGCTGATGCTGATTTGTGCTGGCCTTCGAAATGAGAACAGTGTGAGAGATCAGATCGACGATCGGGCTCAGCACTATCATTGTCTTCGTGACAAATTCCTACGCAGTACACACCTGTGTCCGACAGGGTGCCTCGCCATTTAGTGTATTTATCGAGCCGAATCGTTTTTTTCTAACTTCCTCCATACAGCAGCTGTTTGCTTCGCGTGAGAAAATCGCAATGAACAAGGTGGATTTTTTTTTTAAAAAAAAATACCCTACTCATTGCATTCCTTGCCTATGAGTAGGGTGATTTGTGCCCCACCGGCAACTAGTGTGGCGAGCGCGTTGGTGCAACAGCCTTGACTGCAGCGTACCTTGATGACGCGGAACTTTTTCCAAGTCTTCTAAGTGAATAGAAGCTAAGGAGCTTAGGTCCGATCCTCCTTTGCAGCAGTGGACATTGAGTGGGCGGCTGTGTGAGTAGGCAGACCCAAGGCCTATCAGCACCTCTGCTGATCGGCGACAACTGAAATGAGGGGCGAGTATCCTAAAGTATCTCAACTGCATCGTCACTGCAGCTCAAGGTACGATATTTGCCACGCGCATGACCGCATAATGGGTTCGGTGAGCTGGTGCCGAGCCTACTGATGTGCGCCGTAGACCCTGCCGTGTCGATCCGCAACGGCAGGGTCAACGTTCACAAATCCGGCACGCAGCCCCCCTGGAGACAAAGACTTGGGGTATTACATCCCCGTGGGATTGTAGCTCCACTTTTGACGGCTCTATAGAGATGCTGATGAATGTTTTACGCCACCTTTTCTGTGTGACGCGTAGTCAATGTGAGCCCAATGCATGGGCCAAAATAGCGTAGAACGAAACCTTAATCGCATCTCCTCACAACCCCGCTCATGTAGGTTCTTCTGTATATATGGGATACTCGCATTGGCGTCAACGCGATTTCTTGGTTCGCAATGTCTACCTCGCATTCAGATTTGAGGGACGCACAATCCGACAAATCGGAGACCCCGGAAACGCTGAAGATCGGAGGTTCGGGATGGTGCAGATCACGTTATCAGGGAGGCACATGACCATGCTGGCCAATCTGTCTGTCGAAGTGGTGGTGGCTACCTGCAGGAATTGTAAGATCGTGGTACCAGAACCCGCCAGGCCCAAGAATCTGTATAGCTAAAGTTACCGACACAAACCTACATCGGCCAAGGATGGTAGGCAGCAATTCGACAGTGGTTTCCTGCTTCGTTACCGGTCCGATCCGATACAGATATTAAGTACAGCTGCGTGCAGGTTGACACAAATTCAAAGTTTCTGCACATCTAAGATGCACGCGATAGAGCATTGCCGCTGTCGGCTGCAATCATGCCCAGTGACACGCTCACGAAGTTGCAGCAATGGGCCGCTATGTCTATCATGCATCAACAGGTGATAGTATTGACTTGTGCACTCATCGAGGTAAACCCTATTCGAGATGTTGCTGGCTATCAGGTAGTAGGTGGTTGAACGTAACAGCTCCTCGAGCAATTGCACTGAAGGCTGGATGTATACGAATCAGAGAGATGACCTTTGGGTGTCTGATATCACCCAAATAGATTTTAGATAGCCGCAAGGAGCAAGAGCCATGGCCGAATAACTTTTGGAACAGCTGATAGAGTAAGGGAAGCATTTCTATAATCGCACTGAAAGTATAGAAAATGTGCAAAATCAAACATCCTCAATTAACTTTCACGGCTTATAAGGTAAAACGAAACTGCCGCTTAACTGCATCGTAACATCTTCATATTAATTATTCGTAAACGCCTCTGCCGTCTACTGGCGGGCGAAACTAGGTAGAGACTGATACCAGCCGCAATACCAAATCCCAAGAAAAAAGGCTCCGTGATTTTTCCAACCCTCAACTATCCAAAACCCAGAGAAATAAAATGAATACGAAAGAAGTGAAACTTCAAAGTGGTGACCCGCTTCCTCTCGAGCTACCTTTGGGCGATAGAAGGTCAGCAACAGGGCTTTTATCACCCCTTGCGGCAAGCCGGTCAGCTTCTAGCTGAATGTATCTTCTAAGTCTTGTATCCGGGCATTCATTGTGTGCCCCAACCATCTCCATCAGATCGCGCAAGTCAGACTTGAGAATCTCTACTTCGGATTTCAAGACCTTGTTTCTTCGCTCTTGATCTCGTGCTGCTTCGACGAGGTCCTCTTGTTGTCTCTTCTGTTTTGTCCTGCACTTGCTAGCTGCTTTGCGGTTCTTCTCCAAGTATATTGCCCGCGCAGAGCCAGGCTCCACGTTCTCGGATTTCCGTCGCCGACCGGTGGTGTATGGGCCAGCGTCCCCCTCACTCTGTAGGCTCATGCGGTGATGCATGTGTCCTGGCGAGGCTTGCTCTGGCATGTCTGTCCACTGTCCAAAGTTCGGGTACGTTGCCGAACTAACGTTCCCACCCGCCGAGTAGCTGTTATTCGAGTCGTACATCGAATGGTCACCTTCGAAGCGGGTCTGCATGGGCGAGATGGGAAAAGAGTCCTGCATCTTGATGCTGGTGCGGTTCATGGCTGTGAATGAGGGACGTGTTGAGTAGACGGAACTATCGCTGAATGATCCCAACGACGAAGGACCACTGAGGTCCATGCGATGCTCATATCCGCTTGAGGTTGCCGAGAGTGGGGAAGAGTCCGAAGGCTTGGTGTCGGTGGTGGGGTATTCTGGTTGTCTAATATCCGAGACGAACAGGTACTGATCTTGCGGCGTGGGGAAATTTGGTATGGAGAGACCCAGACGATTCGTCGACGACGATGTGCCTCTCTTGTTCGGTGCAGACTGCCAGTTATCGTGGCTCGGAAATAGCGCAGTCATGTCGGCTTCGAACTGGTGGCTCGCTGGACCACCAAAGTGATGCTGTCCTGTTTGCATACGGACGTTGGAGAGGATGATTTTGGATGGGTCTGAGCTCTATCTGTCTTCAGGGGTTGAAGAGAGACCTGAAAGGAGATGTAAGTAGGCAAAGAAGTGGCGTTGGCCAAGGATACAACGAAGACCGTTACTGACAGCCGAATTGTTACTTATAGTAAGCCGGGACAGAGGTCCAAATCCTCTCGGGTCCCAAGAATGACGATCATGACGACGAACGTGCAAGAAGCGTAGGCAGGATGGACCGCTTCCCCTTAGGTGTCGAGGATAGTCAACATCCCGGATGCTGGCTGCAGAAGCGTGAAATTGATGCCGTACCGCTCGCAGCGCATGGTAGGCTGCTGATATCCTAGCCTCAGGCAGACACGACAGCGGTTACCGTAGCCGCGGGGCTATCTTTCGACTCTACTACCACCAATCAACGATCAGGGGACGTCTTCCCACGGTCGGTAAACTCACATCCCTGTCGACATCGGTCTAAAAATGCCATCTCCGTGTTCGTAACGAAGCGGCGAACAAAACCATGTCATACCCCGGGCCGCTTGTCGGCATTCAAGGCTAGTGGGTACCAGTGTTGCTGCCACACTGCGATCAGCTGTGCTAATGCCAACACCTGCATTCACCTAGGTATGCAGTGCACTCGGTGGTCGAGTGGTTCGCACTAGCTCCAATTAGACTAAGCGATCACCAGCGGAACATCGTCTTCGCACTCCCCACGCCGAAACATCTTCGTAACGAACAATGTAGTCCCATCTCACGATGAAGATGCTGGGCGCTCTATACAGTAGTGCCGTTCTATCCTAGTGAACGTGGCGTGACGCCTCACCCCGCAATTCGTTCACGGATCAGTAATGCCCCTGGAGTTAGGCTGCGCGGGTTGTTAGCGAACGGAACAACATTATCACCGCTTCATCATTTACAAAGCCATTAAGATGAGTTTGATGCTCTTGCCCACATGTGTAGCCTCTACGTCAGATTCGTAGCTGAATTCGAATCCTCAACGGGGGCTGAGCATCGTCATAAACCCGTCCAAAGCAGTTAACGAATCACTGCTTCAAATGAAGGTCGTCGAAGATGTGCCGCTCACGGCACAACGCGAAAGACGGGTTGATATTCTCTCGGCAGGCATCTCTTTCCCATTCGAATTAGCCCTACAACTTAAACGCTATATTTCCAATCTCTGATAGAATCATAACATTTCACACCCCCACGTACCGTACTATCTTGCATCTTCCCTTGTCATTTCGAATATCCCGCAAGCGAAAATATGGAATCAGTCGTGTTCCCATATTCAGCTGTTCTGAATGTCCAAAATCTCGCCCTTTTCACCTGCGGCAGAGGCTGCCGTGCCCATTGATTACTTTATTATCATGTTCTTACCCAACTGGCGACTAAATCGCGACGGCGCCTGTCTAAAATCCACTCGCTCAACAGTCTAAGACGGCCCCACATGTCATTATCGTAAGATATCACCTTCACTGGATAACCATCCTCTCATCAGGGTGTTCAAATCCCTACAATTTAGGAAATTAGTGCAAAAGGTATCGCGGTAATATAATTACGACGCGTAAAAACTAGGTAGCGAAAAGATATCCCCTTTTTAAATAATATAAAAAGCGCTAATATATAAAAAGCTTTATAAAAAATTAGCTAAATTATTATTAAATTAATTTAATTATCTTTTTATTAGCTGCTATAGTACTAATAACTTAATATTTTAATACTTTAATACTATTTTTATAAGGCTAAGTATCGCGGTACTTATAATAGGCTTATAATATTATAATATTTAGGCCTCTATCTATTTTTATATTTATTTATTATTATTTATTACTATCTAATCGCTATTTAATTACTATATTATAATATATATATCTTTAATACGCCTAAGAGCTTTACTAATATTAATAAATATTTTTATTATTATTATTTTATATATCGCGATTATAATTATTATTAATAATTTAATTATTAAGTCTTGCTTTCCTATTTATAAAAATATATTTATAGATATATTTTATAATTAGGCTACTATAAAATTTATAAAATAGCTTTTATTTATATTTTATAGAATGGTAAAAAGGTGTCTAGTTAGTTAACTAGACATTATAAAAATAATTAATAAAAGAGTGTCTCCCTACTAGACAGTAGAAAAATATAGTATATAAAAATTAGTAAATAAAAATATTTTATTTTACTTAAATTATTATTAGACTAACCTAATTATATCTCTTTAGTTACTTTATAATATTAGAGCTTTAATACTTTAACTATTTTTTAAAGGCTAAGTATTATATAAGTATAATAATATTATATTTATATAATACTTAAACTATCTTTTTTTCTACTATTATTATGTCTGCGCAGTAGAGTATATATATAATTTAATATAAAATAAAGCCTTTATTAATAACTACTTATTAGCTATTCCTACTACCTTATATATTAAAATTAAGATAACTACTAAACCTTAACTACTTATATTTAAAAATATATTAAATAATATTACCTGCATATAAGCTACTAAAATTATAAAATTATTATAACTCTTTAAGTACTTTAAATTAGCTAATTTAATAATTAAAAGCCTTTAAAGTAGCGCTTTTAATTTAATAATTCTTACTAGGTCTTATAAAGAGGTCATTTTAACTATAAATTAAATAATTAAAATATATTTCTTTATTAGAATAGGTATAGCAGTGAGCAGGTCTCCTATAAATAATAAAATTAATTTCTATTTAAGCCCCTATCCCCTTTAGCTTCCTTTTTATATACTATATTAACGCAGCACTAGCGCTTAAATAAAGTATAAATAGTTTTAAATACTAGAAAAGTATCTTCCTTATAATTATCCCCTCCCTTTATATAGACGTCTCGGCTATAGAGAATTAGGTTTATATTATAATATTAAATAGAATAATTAGGAATATTATTAGTGCACTTTTATTATAAGCTCTTACTATTATATATATTAAAATTTTAATACTATAAATATATAGTTATACCTTTTTTATTTATAAGCGCGCCTACTGCGCCGCTATTATACCTATATAAATAATTTTATTTATTTTAAATCTTTCTATCTTCTTATTTCTTTTATATTAAAAAAGAGAGATCTCTTATTTCTTTTATAATATTAATTATCTTTTTTTAGTATATACCTATCTCTACGCTATTACTATATTAATAGGGCTATAAGTTCTTAAGTCTGCAGTATATTATTCTATATATTTTTATTACTATACTTTCGCTTATATTATATATAGACCTTAATTACTTAATAATATATCCTTTATTAAAAACTTCTCTTTCTTTACTATTTTTACTGTTTAAAGTAGATTTTCTATAACTTATATACTTACTATAATATTAATAATATTATATACTATAAGTGCTGCTCTAGCTTATATAAATATTATAATTTAGTACTTTAAGAGTTTATCCCTTAAATTAATAACCTCTTTTATAGTTATAAGCGCTTTGCTAGCACTATAAATTCTATTTTTATTTAAATTAAAGTACTCGCGATTACTACTTATAAATATACTTAAAATATTAACTTTTTTATTTAAAAGACTGCTAAAAAGGGACTTTATAAGTATTTAATTATTATAAAGGCAGCGCTACTTTAAGTAATTATAATTAAGTATTTTACTATTATAGTAGAGGGTTATTTAAATATTTTAAAGTAATTAGTATATAAATTTATTAGTTACTACGCCTTTATATTAATATTATATAATATAATTTACTATCTCTTAGCGTGCTTAATATATAATCCCTTACTTTTATTTTTAAGCTTAAAGAGGAGAATAAGCTAATTCTTTAAAAAGATAAAAAATCTTAAAATATTTTTAATAGAAAAAATAAGCTGTAGCCTACCCTTAAAATTTTTATAAATTAAAAATATATATATAGCGCTGCGTTTATCCCTAATACTATTAAATTTAATATTATATAGAATCCCCCTACTGCCTCCGCTAATTATATAATTTTTATATATTATTATAATATTAATTAAGATTTTTAAAACCCTCTTTAGGGGGGTCTTATTAAGAATAGAACCTAAGTTAAAGTACTTATTAAAAATATTAAGTAGTCTACTCTAGTTACTATATAAATACTATTAGCGCGTTAGTACCCTATTATATTTTTATTTAGTTTTAAGGCTACCTTTTTAAATATTAATATAGATTCTTCTTTTAATACGCCTTTTATAGTTACTTATAGTATTACTATTATACCCCCTCTATACCCTTATATCCCTTTATTAAGATTTAAAGTCTTTAGTACTATTATAGCTCTTATTTTTAATTTTAATTATAATAAGAAGGTGCCTATACCTTGCTTATTTTATATTATAATTTTTATTATTAATAAAAATTTAGAGGAAGAGTTTAATAACTTATTATAAAATTCCCCTACTTTAAGTTTATATTTTTATAATATATTAATATTAGTTGCTACTTATCTCCCCGCTATTCTCTTTAAAATTAAGTATAAAAAGTATAATTACTTTTTTAGTAATAGTAGTTCCTAAGGTAGTATAATAGTTAAGAAGTCTTATAGTGGTGTTATAAAGGCACCCTTTAATTATAATAATATTAATTATTATAATTATAGCTATAATAATTATAGTTAAAAGATTTTAATAGCTATTCTATTTTTAATTTAGGCTTTATACTCTTCTTTTAATATTTACTCCCCTATAAAGTAATATTAGTACGCCTTTATAACGCAGTTTAATTAGTATTAATAATATTAATTATTTTAACTTTCTTCTTTTTAGCTTTATAAATTATAATATTAGTTCTTTATTAATATCTTCCTCTAGAACTTATTAGTTATATTCCTTATTTTATCCCTTCTATTTTACTAAGTACTAAAGAATACCTTTTATTTTTCTTTTATTTAATAGTATTTTAATTTTATAGCGTTCCTTTATCGCGATATTTTTATTAGTTCTTATAGGTTTTAGATTTATAGTTTCTTTACTATTCCTTAATTTATAGGGCTTTAATAAGAAGGTATAAAATACTAAATAAATTCTAGAGCCTTTAGGTAAAACTAATTTATAAGCTTATTTTCCTATTAGCTCTTCTATAAAAAAAGGGCTAATATATTAGGGGGATAACTTCTTATTTAAATAAAGGGCTTTTAGGTTCCTTATAAAGAGTAATACTAAATCCCCTTTTAAGAAGAGTTAGGGCTAATAATATCTATTATAATATTATTTTTATATTTCTATAGCGCGCCGCTAATATAATTCTATTATTTTTTTATTTTTAGCTAGGGCTTAGAGGCGTACTATTATAATTAGAATCTTATTAAGCGTTATTAATTTATAGTTTAAATATAGGTAGAATCTATAGTAGGCGAAGAATAGAGATAATTTTATAATTATATTTTTTAAGTTATTATAAGTAAATTCTATAATTAGGAGTAATTATAGCTAATTTTATTAATCTTTATAAATATAAATATATAGATACTATTTTAAAATTTAGTTTTATTATTCTATCTATCTATTAGTCTAGGGATAGAAAGTAGTACTAAGATAGCGCTTTACCTTTATTATAAAATAAAATTTTAACTAGAATATTAATATAAAAATAGAACCCCTATCTAATATAATATCTGTTACGGCTGCTACGCCGCAACCGAAGTACGGGAATTACGACAAGGGTGATGAGGACCAGTGGGAGGGAAGCGTGAGCAGCGATCACGCTTACTATGATGACCTACTGGATTACGATCACGGGTCGGACGCTGAGCACAACATGGACACGTGAGGAAGGTCACGTGACTGGGCTCTGTGGGCTCTGCGACACAGAGCCTACAGAGCCTGGCTCCGTAGGCTCCGTGCAACAGAGCCACGGAGCCAGTTCGCACCCACAAGTATATAGCAGCGGCCGCCCGCTTTAGATAGTCCTCATCGTCAATCCTCGATTCAGTTCTACTGTCCCTTGCTTCTGCAGTGAAGATTACTATTGAGCATTCGGCAACGATAACCTCATTGTATTGATTGACGTTCAACCCACGTGACTTATACCTACCCGTCCGCTCCTCTTAACTCACCATACCCCAACGCGCACACCCTCGGTCCACGGGACTACAGAGTGTGCCCCGTGACATCTTGACGATCGTGTTCTGAGGACAACACACCGGTACGTATCAAGTCGCAACTAACAATGGTTCCTGCACCCGTTAAGCCTAGCTCGTCGGACGATACCGACTGGGCCCAGCTCAAGGAACACATTACGTTCCTCAACGAGGAAAGGACGGCGCAAAAGAAGCTTACGATGAGCTCTACGCGCAAGTCAAGGCATTGTTGGAAGAAAAGGAAAACGGGGCCAGCGCCATACTGAAGAAGCAAATCGAAAAAATGGAGTCCCGTATGACCAGCCGACCATTGAAGCTGGCCGAACCAGAGAAGTTCGATGGAACAAGGAGCAAGCTAAGGGGGTTCTTAGCCAGCATGGCCTTGCATACGGACCTCAACAGGAGTTACCTGGAAGACGACGAACAGAAGGTAGCATACGTTGCTACACACTTCACCGGCAAAGCAATGGATTGGTTCGACAGTTACCTAACGGATTATCGGGTCAACAAGACCGATAATCGGAAGACCGAAACCAACCTGATCTTCAACGACTACAACTACTTCGTACAGAAACTCAGACGAACCTTCGGCGATATAGATGCAGAACGCATGGCCGAAAGAAAGCTCTTGAAACTCCAACAAACCAAATCGGTGGCCGCTTATGTATCAACGTTCGAGCAAGTGGCCAACAAGGTTCAGGATTGGGGAGAGCGCGGATTGATGACCAGATTCTATGAGGGACTCAAGTCAGACATCCGATACGAAATGATCAGGATGGAAAAGCCCACGACACTGTCGGCCCTGATTGAACAAGCGGTCCAGATCGATGATGAACTATTCCTTTGGAAGCAGGATAACAAAGGAGGAAACGGGCACGGCGCGAATGGCCGTACCAAGAAGAATCACGATCATGGAGATCCCATGGTGCTAGATGCCAACAAAGAAGGCAAGAAATCATGGAAGAAGGACGCTAAGAAAGACAAGCAGCGCAGAGAAGGCGCCTGTTTCGGCTGCGGCGAGAAAGGCCACATAGCCAGGAACTGCCCAAGTAGAAGCCAGGGTTCTGCCAATAAAGGTCCAAGAAAGGATACCAAGGACGGATCTGACGGACAAAAGGAGAAGCTGGCCGGCAGTAAAGAGCATCAAGCCTCGCATTGGGCTGAATGCTCGAACGACATGTGCACTAGCCACATGAAAAGTAAGAAGGACACGGGATACTGGCCTAGGGAAAAGCTGGCCGCCACAAGGGAAAGGACACTCCAATGGTTGGCGGAAGAACAGAATGCACAAATCCCGGAAGCCCCCGAGGTACCAGTAAGCGACTCGGAGGAAGAAGAACTGGATGACTCAGAGAACGAATCCGACGAATCTATGGAAACACCCTCTCAATCTACGTTCAGGAACGAGGGACCTTTTTCCTCGTCACCAGCGCAGGAAAAACCGTTGTCGCCCACGAAGAACGTAAGGTTTGGGAGGACCGAGTTTCTCCAACCCAAGGGACCAGCCCAAGAAACCGCCCAACCGGCACACCTCCGGGAAACTAAGGAGGAAGTAGGGAAATGGAGATTTTACGAAAAGGGATCACCGCCGAAATCCATCCACGAGATATATGAGGATTGGAAGGTGAAGTACCCACGAAACACAAAGTTCACCCATTTCACGAGATGGGTAGAACAAAACATGGTCTTAGCTGACGAAATGCCTGACCCTGCGGAATGGAAGTGGGTAGCACACGAGGTCAAATGGGTGGACGAAGCGCACACACCCAGGATTCCAGTGAAATATTGGATACCAATCTCCAACAAACAGGAAACCAAAGGAACCCAGAAGGTCCAGGGTGATGACCCTCGCACGTCCCCAACTCATCCCGCACACCACGAGCTAGCATGGGTATCATGCATCGCGCCAGAATGTTCGATGCACCAAGGACCTAAGAAGAAACACCAGGCATACCCGGTACGAGTAGCTGAGGACCCACATACGGACATAATCCTTCGGGAAGACGTCCACGGTTGGCATCCATCCAAGAAACACGGTGGATACCTCATCATGGAACCAGGCCCACTACTACCAATGGAATGCGTCATGGGACGGCAATGGTACGGGTGCCCAGAGAACAAGTGTCCAAAGCATGTGAACAAGAAAATCCAGACGAAACACTGGCCCAAAGGAAAAGAAGCCCTAAATGGGATGTGGGGCCCGCACGTGATGATCCAAGCGAAGTATCATGGACAACCTATTAGGGCAATGATCGATAGCGGAGCAACCAGGAACTTCATCTCAAAGAAGTTCATGGAGCAGCAAAAGCTTCCGTACACGAACAAAGCGGAGAAACGGACCCTATACAATATAGAGGGACTCCCGTTCACGGAACAGATACACCTCGAAACGAAACCAGGAACCTTTACCACGGATGGGTTGGTTATTAACAACCTGGTAATGGACTTGGCAGCGATCGACGACCAGCAGGAAGTAATCCTGGGGATGCCATGGTTAAACCAGGTCAATCCGATCATCCGGTGGGACACTAAGACAGTCGAGTACCCAAGGAGGTTGGCCGCGTCCACCGAGGACGAGCAACGGGTCCCCAAGGACTATCGCGAATACGAAGAAATATTCCACGAACCGGAAGGGTATCTGCCCGAACACGCAGAATGGGATTGCGAAATCAACCTCGAACCAGGAAAACAACCAACCTGGAGTGGAGTCTACAAGACAACGGAAGCGGAAGGGGATATTATCAAGAAATACATCAAGACAAACTTGGAAAGGAAGTATATCCGGCCTTCTTACTCATCGGCGGCACATGGAGTAACCTTTGCCGACAAAAAGGACGACCCTGAACCCCGTTTCTGTGTGGATTTCCGGAAAACGAACGACATAACCATCAAGGATCGATACCCTCTGCCTAGGATCGATGAATTACAAGATGAACTAAAGTCAGCCAAGATCTTCACCAAACTAGATGTGAAGAATGCGTATCATCAGATCAGGATGAAAGAAGGCGAGGAATGGAAAACAGCATTCAGGACCAAATTCGGACTCTTCGAATACCTGGTTATGCCTTTTGGATTATCCAACGCGCCAGCGGTTTTCCAACGACGAATTAACACTGTGCTGAGAGAATGCCTAGGAGAGTACGCCATGGCATACCTAGACGACATCATCATCTACTCCAACAAGGAGGAGGATCACCCGAAGCATGTGCGAGAAGTGCTCCGAAGAATCAAAGAGGCAAAGCTCTATCTCAAACTAAAGAAGTGCGAGTTCCATGTAAAGAAAACAACCTACCTAGGGTTCGTGATCGAACCAGGGAAACTCAACATCGAACCCACCAAGGTACAAAAGATTCAGGATTGGGGCCAGCCAGAGAAACTATCGGACGTTCAATCCTTCATGGGGTTCTGTAACTACTGCCGGAAGTTCATACCCCGATGGTCAGAAATAACCCGACCACTCACGAATCTCACCAAGAAAGATGTCCCCTTTGAATGGACAAAGGAATGCCAGGAAGCGATGCAAAAGCTCAAGGAGGAATTCTCGAAATTCCCCATACTATGGACTTTTGACCCGACAAGGCCCGCATTTCTGGAAACCGATGCATCGGACTACGCGGTAGGCGCGTGCCTCATACAACGAGATCCGAAGGACGACGCGAGACATCCCGTGGGATACTATTCCCGGAAAATGACATCCGCGGAACTCAACTATCCTATCCACGACAAGGAACTACTAGCAATAGTAGATGCCTTCGAGGTTTGGCGAACCTACCTGCAAGGCGCAAGGTTCCAAACACCAGTGTTTTCGGATCACAAGAACCTCACAGGGTTCATGAAGAACCAGACCTTGAGCCCAAGGCAAACAAGATGGGCTCAATGGTTGTCAACATTTGATTTCAAGATCATCCATGTCCGAGGAACGGAGAACCTACGAGCCGATGCGTTAAGCCGGAGACCAGACCTACAAGGGAAGGCCGCAGTCTCCGGAGCGCTGCTACGATTCGACACGGACGGCACAATAATCTACAATGCACCAAAACTTGCAGCAACCCTGGAATTGGGACCCAACGAATGGATGGAATGGATTCGGAAGGAAACGGCGGCAAGTGACGAAGGCGTTGATCACCTGCCCGACGGATCCACCTATAAGGATGAAACGTACAAGGTTTTTGGACGAACCTTTGTCCCGGCAAAAATCCAACGAGAATTTGTGCGGAGGTTTCATGAATCGCCGGCCCACGGCCACCAGGGCATTGAACGGACCCTGGAAAGACTCATGCGGGAATACTACTTCCCACGAGCAAGACAGATAGTTACCGAAGTCTTGCGGGACTGTGCCGATTGTCACAGGAACAAACCAGAACACCATGCGCCTTACGGACAACTACAGCCGGTAGAGGTCCCGGAACGGCCATGGGGAACAGTCACTATGGATTTCATCACGCAACTGCCGAAATCCCGGGACCCGGAAAATAAGATCGAATATGACGGGATAATGGTTATCATCGACAAAACCACCAAATATGGTTACTTCGTACCACACAAGGAAACCAACAAAGCGGAACACGTGGCATTTCGATTCTTATCCACAGTGGTAGCCCAACATGGGATACCAGATAAGATCATTACCGACAGAGACGTCAGGTTCACCTCGAAGCTATGGCAGACCACAATAAGCCTGATCGGTATCAAACACAGTATGTCCACGGCATACCATCCACAGACGGACGGACAAACGGAACGAATGAACCAGACGGTGGAACAATATCTCCGATGCTACCTAAATTATCAACAGAACAACTGGGTAAGCCTGTTGCCGATGGCCCAGTTGGCATACAACAGCTCGCAACATAGTGCGACGGGAGTAACACCATTCTTCGCGAACTATGGGTTTAACCCGACGGCTTACCAAGCCCCCAAGGCAATGAAGTCCTGGAGTTCGGATGGCGAAGCATGGGCAAAAGAAATCAGGGAAAACCACGATCAGCTACGACAAGACGCAGTTTTCCTGCACACCAGGATGGGGAAATACTATGACCAAAAGCACAAGGCTCCGCCAGCGCTAGAGAAGGGGGAGAAAGTCTGGCTACTACGAAAAAACATCGCCAGTAAAAGACCCTCGAACAAATTGGACCACTTAAAAATCGGACCATATGAGATCATGGAACAAATCACCCCGGTCACCTTCAAGTTACGACTACCAAGCAACATGAAGATTCACCCGGTGTTTCACGTAGCATTGTTGGAAAAAGCACCCCAAGACGTACAACCAGCGGTTTACGAAGCAGAAACCTATGGCGACCAACAGGAAGAATGGGAAGTAGCGAAGATCACGGGTCATAGATTCGTAAACGGGAAAGACTACTACAAGGTGGTATGGAAAGGTGAAGATAAGAAAGGAAACCCGTGGGATGACACATGGGAGCCAGAAGAAAACCTCAACTGCTCTGAGTTGTTGGAGGAGTTCCGGCTAAACCAATCGCACGAAGGAAGCTCGGCGACATCGGGCCCAAAATCGGATCACCTGGCGGGAACCCGTGAAGATCGTCGATACCAACAGAGGTGTGAGCGTCGCCTGGGACGGCTCCTGACGGTTCCTCTTCCGGACCATCCCATTGACCCGCAGCCCGTAATTCCGCTTCCTCTTGGTCCAGCTCCGCCTCCAAGGCAGCAGATTGATTATCCTCCCGCTTATCAAGAAATTCCTTCTGTTTCTTCAACCGGGAGATACGAAGCCGCGCAGCAGCTAATTCATCAAGAATACGCTCCTGTTCCTTTTCAGCTGCGGCAAGTTCAGCTTGAATTTTGGCTTGAGAACGATCAACGGATCGCACTGCAAATAGTAAGCCCAAGGACCAGAAACATCAACGGGGTCATACTGTCCGAAACCGAGACTCCGCTCACGTTACAAGAACCACGGACGTTGGAACGAAGGCAAGGCTCGCAAACCAATCTTCTCGGGGTATCGCGGGGAGAAACGACGCAAGGAAGATTGAGCCTGGTGCAACGAGAACACGGCATCGCGTCGAAACCACGACGGGAAATCTTATCAGCAAGCGCGTACCGCTCGAGAGTCTTGCGAGAAGGCATGAAGGGCCACGACCATCCTGAACATGATGGGGCCCACCCCGCTAATATAGTGGGACCCTGTATTCCGGATAATCTTCGGGCCGAAGACTTGGAAGGGGGAGATGGTGTTACGGCTGCTACGCCGCAACCGAAGTACGGGAATTACGACAAGGGTGATGAGGACCAGTGGGAGGGAAGCGTGAGCAGCGATCACGCTTACTATGATGACCTACTGGATTACGATCACGGGTCGGACGCTGAGCACAACATGGACACGTGAGGAAGGTCACGTGACTGGGCTCTGTGGGCTCTGCGACACAGAGCCTACAGAGCCTGGCTCCGTAGGCTCCGTGCAACAGAGCCACGGAGCCAGTTCGCACCCACAAGTATATAGCAGCGGCCGCCCGCTTTAGATAGTCCTCATCGTCAATCCTCGATTCAGTTCTACTGTCCCTTGCTTCTGCAGTGAAGATTACTATTGAGCATTCGGCAACGATAACCTCATTGTATTGATTGACGTTCAACCCACGTGACTTATACCTACCCGTCCGCTCCTCTTAACTCACCATACCCCAACGCGCACACCCTCGGTCCACGGGACTACAGAGTGTGCCCCGTGACAATATCTATAAAAATTCTAAAGTACCTTACTATCTCTTTTAAAAATAACTAAGCTATTTAGCTAGCTTCTAAGGTTTTAATAATAAAAATATACTAAGCTATCTTAGTATATCTATCTACTATTACTTAAATAGTATTAACTACCTCTCTTTTATTCTTGCTAAAGGGGAGGCTAATAATAAAATTTATTATTAGTTCTTATTAGGGTCCCTAAAATATTAATAATAATATTAGTTTATTTATAGGGTGCTGTCTAGGCGTCTTTATCTGTATATATACTATATATAAGTTAATATATTTTTTATAGAGGTATTTAAGTTTAGCTAATAATATAGCCTATTAATAAGTTTTAAAGTTTAAGCTCTACTAAAGTATTCTACTAATAAATTATTATAATAGTGCTATAGAATTTTTGCCTTTAATATAGGCTCTTTTAGTATAAAAATTCTTTTATTATAATATAATATATCTTTAGGGTCTATTTTCTATTATAATAATTATCTACCTCTACTATACTTAGTAGGCGTTAAGGTAGTAATATTATATTATTTCTATAATATAAATAGGTTATTCTTTTAAACTTATTTAATATAGTAGAGTAGACTTCCTTCTATTAGGGTATAAACTTTTTAGTCTTTTATAATTTCTTTAGCCTATCGCCTAGATAGCCTTTTAAGTACTAAAGTAATATTAACTTTAATTATAGTATCTAGCCCCTAGCTAATTTATAGTGTTTTTTTAATATTATAATATTATAATAATAATATATTATTAATACTAGTCCCTATAGGGACTGCTAAAAGGCCTTATAAAATAAGTAGTATATTTTATCCTAGTAGTCCCTTTATATTATTATTACTTACTAGTTAACGCGATAGCTTATTTATAGAATTTATTTTTTCTACTTTATATTTTATTTTAAAATTATATACTACTAGGAAGGTAGCCTATTCTATTTATTTTTATAATAAAACTTTTACCCCTATAAATCCTTTTAAATTATTATAGTTAGTAAGGACTTCTAAAGTATATATTAGGCCTTTAATATAATAGCGCTAATATTATATAGCCTCTATAATAGTATATAACTTTAAGTTATAAGTATAGTAGTTTCCTTTTATAGGGGTTAATTTTCTTAACTAAAAAGTAATTAAATATTAATTACTAGTAGGGAATTTTTATAAAAATATTTTTATTAAGTCTTAAATAGAAGCGTCTATCTCTAATTAAAAGAGTAGAGTAGAATTATAGTGCTATAGAAGAAATATAATTATAAAGGTATTATTAAGCTAGAGCTTCGCCCTCTCTATTATATTTATTTATAAAAAATACTTCTTTTAACTCTCTCTTTTAGACTTCTTTAATATATCTATAAGGGGCTTTATAATTTAGGAGAAATTTTAAATAAACTTATAATAAAAGTTAGTAAATCTAATAAAAACTTATATATCTTTAATAGAGTAGATTTCTAGCTATTTCTAAACTATTTTAATTCTACTTAAGTCTATTTATACGCTGTTATAGCGCATAATAAACCCTAAGAATTTAACTTAGGTAGTATTAAAAATATACTTTTTTAAATTAATATATAGGCGGTACTATTATAGTTATAATAAAACTTTAACTACTTAATTCTAATAGTCTTTATTATTTTTAGTAAAGATAAGGATATCATCTAAATATACTATATAAAAAATATTAATATATTCTACTAAAGCTTTATTAATATAAGCTTAGAATATAATAGGAGCGTTAATTAGTTTAAAAAATATAATAGTATATTTAAAGTGTCTATAGCATATATAAAATATTATTTTTTACTTATTGCCGCGCCAGATTTAAATTTAATAATAAATATTTTTTAAATCTAGCTTTATAAAGCTCTTTAATTCTAATAGTCTATTTAAAATCTTACTAATAAAAAGTAAAGCTAATTAATTCTTCTTAATAATTTTATTTAAACTTTTATAATTTATATATAGCTTAAGGGTTCTATCCTTTTTAAAAATAAATAGAATAGGTGCTCTTATAGGGCTAGTGCTCTCTTAAATCTACTTTATATACTTTACCTTTACTATATAGTTATAAAGCTCTCCTAATTCTATAGCTAATAAGTTATATAATAGGCTAAAAGGTACTATTTTTCCTTCCTTTATTTTTATAGCGTAATTAATTTTTTAATATAGGTCTATTACTGCGGCGGCGCTGTTATTTACTAAATTTATAAATTACTTTAATTATAAAAGAAGACTTTTTTTATAAATTTTTTAAAATTATTAATTATAATTATTAAAGCGAAGACCTCTAATTAATCTCTTATAATAAATAAGAATATAGGGGTGTCCTTAATCTAGTATATAATAGTATTAATATTTTAGTACTATATTATTATTATATAGTTTAAAATTATATATTCGTATTAGAGCCCTAGCAGTCCTATTAGAATAGAATTAAATATATTTATTATTCTATAGACTACTATATAAAGGTGGCGCTCTATTCCCTAAAAGTCTATAATAAATATAGTTATATAGTATATCTATATACTTTTTATAGTTTAGGAGTTAGATAGGCGTAACTATATTATTATATTTTTAAAAATTACTATTAGGTCTATGTTATGACCACGAGGGTAGCTAGTCCTAGAGGTTAAGGTTGGTTCTCGGGCAGGAGCAACTTACGGAGGGAGAAGGGTTATCGACTGCGTGAGCGGGTCGATGGGGTAGTCGGTATCGGTATCACGAATGATACTAAATCAACAAGGAGGCCTGAGTGAATCCAAATGATAGATTGATAAACAGGTTGAACACGAGTATCTAGTAGGATACTCGAGTCTCTATATACATGACTAGTCCCATGAGTCCCATTGTCCCATGAGTCCCAAAATCCCATAAGTCCCAAAATCCCATAAGTCCCAAAATCCCGTATTCGCGCGTAACTGTGCCTTATTGGCTCCCGTATCTTTACTCGTCCCATAAGTCCCAAGATCCCGTGCGGGACTTTGGTCCGTGCGTTACATGCGACGGTTGGGACTGGTGTTGGTCACGTGTTCTAAGCGACCTGGGATCCGGCGGCTAGGAGCAGAAGTGGTTATGATAACGAGCTCCTGCCCCACTTCGCGCGGATCGTAACATCATCTCCCTCCTCTCTATCCTCATGTCCTCATGAGTGCACCGAAATCCCGTTCCGCCCAGTTCCGTCATCGTCAAGCCGATCGTCTCGAGAAGGACGCCGTTTACGTTATGGTCGCTTGCACGTACTGTGTCAAGAAGTCGTTGCCTTGTCGTCTGTCGTCCTTGCACAAGAAGTGCACGAACTGCGTGAGGTTCGGCATTCAGAAATGTGAACCGGAGGAGGTGCCTTTGCCTGATTATTCCAAGATTGATCAGGAGATGGAGCGTTTAGAAAAGTTGGAAGCAGAAGAAGAGGCGAAGTTGCGTGTTGAAGAGGAGTTGGCGGAAGCTGCCTTACTGCGTGCGCGGCAGGCTCGCGAGAAGATGAGCCGTCTGCGGAAGCAGCGCAAGCTTCTTCGACAGAAAGAACAAGAATTGTTCGACAAAGGAATGTCGACTATAGACGAGTTGGAGCGCTTAGAAGCGCAGGAGGAGTTAGCGTCGGCGGCTGCTTCTGTCAATCCACAGGCTGCCTTAGGAGCCGAGGTGGTTGACTGGTCCTTTGTTTGGGGGTCCCCTGGTCCTCTTGCTGGCGCCTAAGTATGTTATTTTTGGAGGTGCGTGTGTGATGAGTTGTGTCCGTTCCTCTTCGACCTTTGCTGCAGGAATTGGCTGACCATTGGTTTGCAGTTTCCTAGGTTTCTGACTGGTTCCCAGGTGTTTTCGCTGTTGGGATACCCTTTCCATTTGATGAGGAATTCTTCCGTTTCTCGACACTGATCGTATCGCACGTCGAGTATCTTTTCGACTTCGAATTCCGTTTCTTCCTCGGCTTGGTGATAGAAGGTGGTTTGAACTGGCGTTTCCGGGTCTGCTGGTTCCAATAATGATATGTGGAATACCGGGTGTATCTTTGCATCTGGCGGTAGTTCCAACTTGTAGTTTACTGGCGATATCTGTTTGGAAATGAAAAATGGTCCGACCTTAACGTGATCCAGTTTCTTGTGTTTCTTCTTCTGTGTGCGAAGATTTTTCGTAAGTAGGTATACTTTATCCCCCTTCTTCAGCTGAGGTGCCGTTTTTCGTTTCTTGTTGACGTAGGAAATTGTTTGTCGTTGAGACTTCTCGAGGTTTTCTCGTAATTCTTCGTGTGTTTGTTTCATGATCCCTGCAGTTTTCTCTGCTTCTGCTGTGTTGATAACCGTTGGTAAGACTTGATCAAAGAGATGTGGATGTTTTCCGTGGTTTGCGTAGTATGGTGTAATTCCGGTTGTTGCTGATTCTTTGTTGTTGTATGCCATCTGTGCTAAGGGTAGTAATGAAACCCAATTATCTTTCTTCTTGTTGCAGTAGATGCGTAGGTACGTTTCCATAGTCTGGTTGGTACGTTCTGTTTGTCCGTCTGTTTGTGGGTGATAAGCTGTCGATAGCTTTCGTTTTGTCCCGATAAGTGCCATAAGCGTTGTCCAGTAGTTTGACGTAAAGAGTTTGTCTCTGTCGCTGATGATTGTCCTTGGTATGCCGTGGTGTCTTACGAGTCTGTCGAGTATAAGATATCCTAGCTGGTCTGCAGTGTATTCCTTCTTGCAGGGTATCATTTCGGCGTACTTCGTAAATCTGTCCACAATAACCAATATTGCGTTGTACTTGACTTCCGTAGCCGGGTCCGTAGATCCTGGTAGTCCAGTGACAAAATCCATAGCGATGTCTTCCCATGGTGCTGTGGGTATTTTAATGGCTTGCATTTCTCCATACTTCAGATGCGTCGCATGCTTATTCCTTTGGCAGTCTGCGCACTTCCTAATGTAGGTGGTTACAGCTTCCTTGATTCCTTTGAAGTTGTAGTTCCGTTGGATTAGTTCCATTGTCTTGCTGATTCCGGGATGTCCGTAAAGAGGGTCGTCGTGGTGTTGTCGTATTACCTCCTCCTGTTGTTCCTTTGGTACGTCCTTGGTGACTATTATTAGTTGGTTAAGTTCCGCTGTAGGTCCTAGCGATCCGTCCTTGTTTTCCTTGAGGATTGCCGAATATGTCTTGACCTTATCTCCTGCGAGATCTTTTCTTCTGCTGAGAGCATCTGCTCGTCCGTTCTCTTTTCCTGGTGTGTACAGGATCTTGAATTTGTACTGTCCAAGGGCTTCTGACCATCGCGCTTGTCGCGGTGTCAATTCTTTCGTCGTCGTGAACCGTAACAGGTTCTTGTGGTCCGTGAAGATCGTGAGTTCCGAGCATCCGTGTGCATAGATTCTCCAGTGCTTGAGTGCTTTGACAATAGCATATAATTCTTTATCGTGGATGTCGTAGCGTGTTTCTGCGTCGATGAACTTGTAAGAGTAGTAAGCAACGGGGTGCCATTGTCCGTCTCTTTCTTGTTTCGCGCATGCTCCGATAGCCAAGTCGCTTGCATCGGTCTCCATGCGTAGTGGTTCGTCGCTTCTGAAAGCAACTAGGACTGGTGCGCTGATGCTTGCTTGTACTAGCTGTTTGAAAGCTTGATCGCATTGTTCCGTCCATTTGAATGCTACATCCTTCTTGGTTAGTGCCGTCAAGGGTATGGTGATCTTGGAGTAATCCTTGATAAATTGTCTGTTGAATCCGCAAAATCCTAGGAATTCTCGCACGTCTCCTATGGTTTTCGGGATTGGCCATGCTCGTATGGTTTCGATCTTGTCTGGGCTTATGCTAAAGCCTTTCGTGTTGACAACGTGTCCTAGGAACTCTAGTTCCGTGACATGGAATTTGCATTTTTCCGGTTTGATCCTCAGATGGGCTTTCCGTAAAGCTTCTAACACGATTTTGACATGCTCTACGTGTTCTCGCTCGTTTTCCGAGTATATGAGGATGTCGTCCAAGTAGGCAACTACGAAGATGTCGAGGTAGTTCCTAAGCGTGTTGTTGATCAATTCCTGGAATGTTGCTGGTGCATTGGTTAGTCCGAACGGCATGACTGTGTACTCGAACAGGCCGTATCGCGATCTAAACGCTGTCTTCCATTCTTCACCTTCTTTCATCCTGATGAGGTGGTATCCGTCTCTTAAGTCCATAGCCGTAAATATCTTGGCTCTTGAGAGTCTGTCTCGTAATTCTGATATGTTCGGTAACGGGTATCTATTCTTGATCGTGATGTTGTTGAGTGCTCGATAGTCGATGCACGGTCGTGGTTCTCCGTTTTTCTTGAGTACGAACATAAATGGACTTGCTGCGGGTGACTTCGATTCTCGTATGTATCCTTTGTCGAGGTTCTTCTCGATGAAGTCCTTTTCCCATTGGAGTTCTTTTCCTGACTTGCCGTATAATGGTCCAAAGGGTGGCGTTTTCCCTTCTTCTAGGTCAATCGTATGATCCCAGGGTTGGTGCTCAGGTAGGTTTGCTTTTCCTTCCTCTTCCCGAAACAAATGACTCCATTCTTTATATTCGTCGGGGATGTCGTGAGTTGTGCGTTTCTCCTTCTCGTGCTTCTTGACCTGGTGGTGCCTGCCAGCGTCTGCCGAGGGTAATTCCAGTTTATCGACTTTCTGTCGCGAGTTCAAATTATTGATCATGCTCTCATCCGCCATCAGCGTCGTGTGATGCGCAGGTTCTGACTGCAGTGCACATTTGCAGTTCTTCATCGAAAGCTCTCTCTTTCCCCAATGTATCTGTGGGTTATGCTTTCGTAGCCAGGGGATACCTAGGATTAAGTCATGCTGACTTGCATCCAAGACGTCTAAGGTAATCCTCTCCTGGTGCTCATGGATCCTGAGTGTCGTCGTGACCTCGAGTCGTATGCTTGATTGTCCTGGTAATCGGCGTCCATTCGCGACATGGATAGTCAAAGGGGTTTCCTTGAGTTGTTCTCTGAGTCCGGCTCTTTGAACGGTCTTCCTCGAGATGAAGTTCCCTTGGGCTCCCGAATCCAGTAAAGCTTTGATCCGTATTCTTTCATTAAGCGTTACCGGTAGCTTAATGAGTGATGCCTGGTCAGTTACCAGTGCATTTAATTCCGTTGCGGCTCCACTGAGTCCGCTCGTTGGCCTAAAAAAGACTGCTTGCCTTTCTTGCCTGCTCGCTTGCGTCTGAAGGGTTCACTTGCCTCCATCGTGTCGAGCCATTTGTCTTCACCGAATCCGAACATGGCCTTAGTTCTTGCATGCTTCTGGCAATCCTTGTGCAAGCATGTCTGCCAATGTTCTTGTGTGCATGTGCCGTTAATAACAAGTGTCATCGCCATGTTTTCTCCTTCGAGGTATCCTGGAAAGTATTGTCGAGTTCGCTTGTCCCAGAGATGTACGTCACAGTCGTCGATCGGGCAGTCGAACCATTCCCATCGGCAGCGAAGCTGCTTAGAGGGGAACCAATGTTCTTCCTTGGCCCTATAGTGGATAGTACACTGGTCGTGGTTGCATAGTTTCCAGTTGATGCACATGTGTTTGGGGTTTCGGTGGTCCAGTACGTAATCCGGTTCGTAGGTTTCTTTCTCGTTTTCATAGACTTTTTGCTTTGACTGTCGTTGGTACCTTTCTTGTCCCCATTCGATGTCAGCTTCACTAACGTACTTGAGTCGCTGATCATCTAGGTGTGGGACTGATCCTTCAGGAAGATCTACATCCCGTGGTTGGAATTCTTCTTCCAGAGGTTCTGTTTGCGTGAGTTTGTCGAGGTACTCCATAACGTTGATTGGTTTGGTTTGAGGATGTGGCGTAGGTGCTCGCGCTCGTACGGGTTCAAAGTCGTTGATGGGTTCTTCGTACGGATCCTCGTAAAGCCGTGAATCGTCTGAGTCCGAGTGTTCGTTTAGGTCTATATCACTTATGCCGTCTGTGATAACCCATTCGTCTTCGTCGTCCTGATCGTTGGCGACGGTGATTACGTTCAACTGTCTGATGACCTTGTTCTTAGATCTGCAGTTCCTGGCGATGTGACCCGGTTTGTCACAGTTAAAACAAGTGCGTTGCTCCTTTTGATTGAACGGGGTCCCTCCTCGAGGTTTACCGAAGGCGCGCTTGAGTCTGTTTGGTCCATTGGCATTTCCAGAGGCTTTGCCATATGTTCCAGTTTTCTTCTCCTCCTTCCTTACCATTACATTGTCCAGTTCCATCGGCTGGTAGCCGTAGGGGTCGTTCGTAACCCGTTGTTTGGTAGTGGTCGTACGGTAACTGGTTCGTCCGCTTGACTTGCCATACGTGGGTTGGAATTTCCCATGATTCTTGTATTCCTGGTGTAATTCGTGCCATTCTGCATCAATCCTGATGGTTTCGTCGTAAAGTTCTTGCATCGTGTTGATCGCGGCTCCGCTGCGTAGGAGTTCTTCGCGCACGGATTTCTTGAGACCTTGCTTATACATTTTGCGTAGGGAATCGTCGTTCCATTGGGTTTGTATAGCATAGTGTTTGAACTTTGCGGTGTATTCGGCTGCTGAGTGCGTTTGTCGAAGGCGTTGGATAGCTTCTTCAGCGTAAGACTTTTCATTGGCTGAACCGAAGAGTTGTTTGATCTGAGTACGGAAGGTACTATAGTCTTCGATGAGTTGGTCGATCTGGTCTCCTTCTTGGTTTTCCGCTGAAAGGTATGCTTCGATGTACGGCTGAATCCAGTCGGCTGGTTCGCCTCTCATGTACGTGGCGGCAAAGATGACTTTGTCCTTGTCTTCCATGTCCTTGTTGACACAGTGGAAGTACAGGTCGAGTTGGAGTAGCCATGTCTTGAGTTTGCGTCGATCGCCGTCGTACAAGTCCGGTTTAGCAGCTTTGCTGTTAGGATTGTTGAATGGGGTAAGGTCGTTGAAGTCGCTCATGTTGAGGGTGTTCAAGATGTTATGACCACGAGGGTAGCTAGTCCTAGAGGTTAAGGTTGGTTCTCGGGCAGGAGCAACTTACGGAGGGAGAAGGGTTATCGACTGCGTGAGCGGGTCGATGGGGTAGTCGGTATCGGTATCACGAATGATACTAAATCAACAAGGAGGCCTGAGTGAATCCAAATGATAGATTGATAAACAGGTTGAACACGAGTATCTAGTAGGATACTCGAGTCTCTATATACATGACTAGTCCCATGAGTCCCATTGTCCCATGAGTCCCAAAATCCCATAAGTCCCAAAATCCCATAAGTCCCAAAATCCCGTATTCGCGCGTAACTGTGCCTTATTGGCTCCCGTATCTTTACTCGTCCCATAAGTCCCAAGATCCCGTGCGGGACTTTGGTCCGTGCGTTACATGCGACGGTTGGGACTGGTGTTGGTCACGTGTTCTAAGCGACCTGGGATCCGGCGGCTAGGAGCAGAAGTGGTTATGATAACGAGCTCCTGCCCCACTTCGCGCGGATCGTAACAGTCTAATTAAACTGCTAAGCACTTATTAATTATATTTATATTTATTATAGAATTTAGGTAAAATTAGTATACTATTAATTTATCTATTCTGCGTTAAATTATCCCTTATATATAAAAACCTATTTAGAGTTTCCTTAATAGTCTAAATATAGCCTCTAGGTCCTGCTATTTTTTATTTTTATAATATTTACTTTTATTACTAGCGCTACTTAAGTAGGATAATTATATTTTACTTAATAATTTTTCTTTTAGTATTTTATCTTTTTATAATATTAGCAGGTATCTTTCTAAGTATTACTTTAAATAATATAATAGAATAGCGGTAGTATACCTATAAGATAATTTTAGAATAATAAAGGTATATGTAATAAAGTATTACTTTAATTAATAAGGGTTTTAGTACTAGGGTGCTATAAGAGCATAACTAGTATTTAATTACTTTATTAATTATCCTCTAATATAATTATATATTTTACTAGTTCCTTCTACGTCTAGGGGAAGTTATTATAGTTTATAATTATAATTTAAATTTCTAAGCGCAGTTTATTATAAAGGTATATAATAAGATGTTTTTATTTATAAAAGGGGTTTATTTAATTTTCTAATATAGCTAAGTAAGTTATAAACTTATTTACTAATTATTCTTCCCTTTATATTACCCTTTAATATTATATTATTATTTATAGCTCTCTATTAATAGAGCTCTTAATCTAATTTAATAGAAATACTATTATTTATTATTAATTTAGTATTTTACTAGCGTCCTTACCTTTTTTTATAGCTATAATTAATATAGGATAACCTCTAATAATTATAGAATAAATATAATATATTAATCCTTAATAGTAAATACTTAAGAATTTAAGTAGAATGCAATCTTTAATTTTATTTTAAAATTATTAAACTCCCTAATATTTTACCCTTTAAAGGTAGAGATAGGTTTAATTTTTAGTCCCTATTAAGGGTACGCTAGAACTATATTACTTAAATATTATTATTAAGTAATCTATTTATCCTCTATTATAATAGTACTAATAATAGTGTTAGCTACTAAAGGTTTATTCTAAATTCTTTATAGGCTCTCTATTACTATTTATTATTTATATTCTTTAATTTCTACTTTAAGTCTCTATATTTTCTCTAATACTACTAATTTATTATACTATTACTTAAATATTACTAGCCTTACTATAATAGGATCTAGTTCTTCTTTATTTAAGTTTTTTTATATTAAAGGATATAGGTTATCCTCTATTACTAAAAAGATTAAAAATAATAATATATTCCCTTCCTTTTATAAGTCTAATGTAACGGCGGTGTTTTAAAGTTATATTTTAAAAACTACTAAGCTACTATTCTATAATATAAAGAAAGAAATTAAAATTATTAAAATAAATATAGTAGTAAGCAGGTCTCCTATAAATAATAAAATTAATTTTTATTTAAGTCCCTATTCCCTCTAGCTTCCTTTTCTATATACTATACTAGCGCGGCGCTAGTGCTTAGATAGAGTATAAGTGGCCTTAGACGCTGGGAGGGTATCCTCCTTACATTCTTAATATAGTATATTACTGCTATATACCTAAGGCATAGTTTTACTATAAAATAAATAATTAAGCTAAGAAAGCTTATAGCTAAGTAAAAAATAAAAAAGAAAGAAATTTTAAGAGAGTATTTAAATTTTATAATAAAATTAATAAGTAAGGCTAGCACTATATTTTTAGAATTATTATTTAAGGTAGTTATTTAATACTAAATAACTTAAAAAATTAGAAAGTACTACGCGGCTGCCTTAAATAAATATTAATTATTATTAATTTATATATAGGGCGTTTATATACCGGCAGACAATTATAATTAATAGGTATAAAGGGAGAGTAAAAGATATTATAATTAAATAAAGATAAATAAATAGCTTTATAATACTATTTATACTTAGTATAAAAAGGGTAATAATTATGCCAGGATATAGATAACGCCCTAAAGGGGCGCTACCAGCTTTTATTTATACTTCTAATATTAATATTAAATAAAATAATTTTAGATCTCTTTTATAATGCTTTTAATCTAGCTAAAATAACTAGAAATAAAAAAATTATTTTAATTTTAAAATAAATAATTAAATTATATTTATTAGTATAGGGCTTTAGCTCTACTAAGTATAGTAATACTACTATAAAATAGGGGGTTATACTAAAGAGTCTTATATATAAAGAGACGCTTAAAAATAAAAATTTAAATTTTATAATAATATTATTAAGTATAGAGGGTATTACATTTCTTAAAGAGATACTTAAAACTATTATATAATATTATATAGCTATTTTAATATAATATTTATTAATTTAGTTAGTTGCGTAGGCGTCTATATACTAATAAATAGTTATATTTAATAAATATATAAAATTATAAAGAGATACTATAAAATAAGTAAATTTAGCTTTATAATATTATTTTACCTAGTAAAAAAATTTAATAATAAGATTATATAACATAGATAACGCCCTAGTGGGGCGCCACTTCGAATCCCCACAGTGATGACAGTCGCTAGGCTTAGCCATTGTGTTTTTCGAGATCGCAGATCCCAGGAGTGATGATAGACTAGGTAGGGGCATGCACGCATTAGTGGATGGACTGCATTCCCGGGACCTCAGGGGCGAGAGTATCAAAGGCCACACTATGGGATTCTCGTCTGGCCCTAGATCTAGCCCATCGTGGCGAATGTTCTTTTCACAGCCTAGACGCTGGGACTGTGGGTTTTCTACAGTTCAGAAAAGTCTGGAGTGTACAGAAGAAAATCCACAGAGAGATTTCCATGAGAAATCGCCGGAAACATGGTATAGAACGATTGGACAAGAACCATCTGCCAAAGGATTGTGTAGCGCGAGTTTTTATCTTAGCTACACGATTGCCAATTCATCTGTGGACGAATCATACGTGATATTTCCATGATCATAGCAGCTTCATCGCAAGGAAGTGATATCAGTTGTTAATGGCGGCTGGTCACTCTAGCAGCTCTAAACCCAATTGGTTTGTCCTTTCTAGGTTTGACTGTATACCAATCCTCCTTATTCAATTCTGTGTAGCTACCAATGCTTGCGTTCAGGTTTTCCTCATGGGTTACCCTTGAAGATCTATTTAGCAGGGCTTTGCACGTGGCAGGGTCCTCGCTTCGAGACGACTATAATCAGAGCTATGTAATCGTTTCCCTGAAATCAACATCTGAAAACATGTCCTCGACTTGATCTTCTCCGAGGAAATGTAATGATTGATCCATATGCTTGAAGCTGCTCGGCAGATCTTTCTGCCGGTACCAGCGTTACACCAAGTACCGTATTTCCTTGAGTAACTGCCGTGGCGTTTCTAGAGTCTTGTTCGTGAGATTGATACAAGCGTGTCTTTATCTAAGGCAAGCCACAACCCACCCTAGGTGATCCATGGTTCAATTAAGCCATTCGCGGCGCATGTCTGCGAACCGGCAGGCATAACGCATCCCCAGATCACTGTATCCACCACTCTTGGCATACTATCACGCAATAATCCATGTCCATGTATCCGTTCTGTATTTCAGTCCTAACGGCGAAATATCCGCATCTGTCAAAGTTCTTTGAATTCCTGGCGGTAGCAGCGCTTCGTGTTCTGAATTTTCCTAACCTTATTTGTTATGTGCGAAGGAAATGTCTCCACCAGTGAGATGGGGCTTTTGCAGGCGCAGCTGCCCGATTAATGGCCCTTGCGCTGCGGACGGACGTTTCACCGGAATTCATCTCCCTAAGCAGGTTGGCAGTCAATATCAGTCACTCTCAGATGAAAACAAGGAAGAGTCGTATACGATTCATGCTGCGACCGGGTAGCAGAATCAACGTCAGCAGAGTTCACTGTTTCCATGCTGGTGTTGACTGGCTTGCTAAGACACGGGGCCTCGTTTACGAAAGCTGCCTCAATCCCCACATCTAGTTAAGATCTGTCGATAGGGTCCTCACAGCCTCTGTCTTTTAGTTCGTTCGGTATACCGTATCCGCCATTCGTGGTTTATCAGTTCGTCAACATTCATAAGCGAAGGTTCAAGAGGGCTGGTTAATCTGGGCACTCGCGCGCTTGCGTTGACATACGGAGTTTAAGTATGAACTCGTTGAGGTCCGGGTACATCGCCGCTTCTAATGAAAAACGTTTTTTGTATCAAGCTCAACTATGCATACATGTGTACAACACCGGCTGGTGTTGGCCAACACAGCTTTCATACATTTGCTGAGGCTGATATGAATGGAATCTTCGCCGCTCTTAAGCCGCTGCAAACGGTATCAATATGAGAAGTCCACGACCCTCCTCGGGTTCGGAGAACTGTTTCCACCATATCGCATAAATTGCGTGATTAACTCCCCGGCTTATCACAGGAGGTGCCACAATGCATCCTCTTTGAAGGTCTGACAACGTATTGTACAAACAACCAGAGTGATAACGATAAAGCTTCAGCTATTTCGCTTGCGTCTATAATCTTATCCTGTGTGTGCGAATGAAAAGTATCCAGGATCTTGAGAATACCCTCTTAGCTGGCAGTGTCAAAATGCCAAATTCAATAGCCTGCTCTCTAAAACGGCTGATACTTATACTTCAGACATGAATTATAGAAATATATCATCTGATGCTCTTCTTTGAGTACGATTCGATACTACTTATATGCTTCACACTTCTGCGCCTTCCTCAGGTGATCAGAGGCTTAGGTATCATCCCAGGTACAAAATGTATTCTCAGCCACAATCGGTATGCACCAACTATCTACCTTCTTTACCTCAATTCACATTTCAGTGTGCGTGTAGTTAAATTTCTCTTATTTTAGTCTTTGCGAGGATTGTTCGACGCCTTCGGCTCATGATGCCTCGACCAATCAGCGCTTCTGGTTAACACTTCCAGCCAATGAAGAACGACCAAGAATCTTTTATTACTTGAGTACCAAAAATTGCACCGGGATTTAATTTATGGTATCTGTATCGGCTCTATCGAACCGTTGGTTTGCTCTTTGAGTCGAAGATTCATACTCATCTCGAGAGCTCAGTGCGTTTAATCAACATATGTTGATAGCGGTATATACAACAGGTGTAGGGTACAGCGGATGACTTCGCAGAACGAACGCGGCTGATGTTATCTGCTGGATACTGAGAGTTATTCCCGTTTTGTTTGCTATGGGCTGCTCCATATCAATGTTCTACCCTGCTGGGATAGCATGACAACTTCAGTCGATAGCAATTTCAGGCTCATCGCATTCGTTTTGCTTGCCTTTGTCGAATCAATATAATTGGACGGCAAATGGTTCCGACACTCCCTGTGGGTGGACGCTGCGGCATGACTCGTTTTCTTCCTAGGTCCGCTTCGTCTGACGGAAACTGGGAACAATCTCACCCTGTCGTCCCATTCCCTCTGAACGAAGAAAAAATCTCGATTGACACACCTGCAATGTGATGATACGTATCTTCCGATGGCTTCTATAACCATTAATAACAGCTATACACATCATACATCACCGATATCCATTCACGACGCCCAGATATCGCCCCCGCCATGCTAGATTCGACCTCCAGACAGAGCTTTGTGTAGCCGCCACAAGCAAAGACAGAGTTATTGGCACATACCATGCACATATTCGTCTATTCGGCAAGATAATCAGGCAATCTACATGGTTCTACTGCACGGCATCGTCAGCGCGATGATGTGATGGGCCCACTATCAACTGCATGTGCTCACGATCGCGTTTGCTCACCGCCACCGCAAGCAAACCCACGCTGTGCAGATCGTAGCATGGGAGTTTTGACGGAAGAACTAGGACGACATCCGATACATGTATCTCAGGAAGCGGCAAACGTACACGAGAAGCCTAGCTTCACAACCCAGATATGAGGCAGCTACTTTGTGTCAAAGCAGCTACAGGCGCCATATTCTTAGCCCATCGTACGACATAACAGAATCAGCTCATAATTACAGATTGCAGTAGCTGGAATGGGGTAGCGATCACTAAACCTATATGGGCTTCAGTCGCTGACCGAATGTGACGTTCCCCATCGCTTGACAATCGAGTTTGGTTTTACGACTGACATCGGGTAGAGTATACCAGAAGACATCAAGCCGTAGGATACAGTGGTAGATCGGATAGTAAATCTGGCAGTCCATCACCCATAGTTACGTCGCAATGGCCAGCTCAACCAAGATGTTGGACCGTGATCGAAAGGCTGGCGCCACCTATCTCTTTGGAATCCTCGGGTACCACTACTACCTCTTTCGCCGAGACCAGATTCCCAAGATCACGTAGAAACGTCTGAAATGCTTATGTGTGCCTTTCAATGGTCCTGCCAAGATCATCTTCAACGCTGGTCTTGATAACCAGATACTAATGATCCGCTTCTTATTGACACCATCGGCATCGATAGGATCCTGAACACATTTCATAGAAAGGATTTCAACTGATCGTTTTGTGTGACATGTACTTTTCTCCACAAATATACGAGGCCCAGGTGAGTGGATTCAATCCGCTGGCTACTACGCTGTTGCTAATGACCTGCCATCCAGTTGTACCCTCGACCGTAGACCCTTCTAGCGACAATGCCAATCCCTACCGTATCAATCAATACCTACCGTAACCATACTTGATCACAGCTTTCACGACTTCACATTGCTCCACTGCAGATGTTCAAGCCAGTTACCCTCAATGTTGTACAAATTGATCTCAACTTCTAGACTGATTACCTCAACGATACCTCCCACTGTTACTCCGATCCAAAACACCCATACCCCCTACCGTGACGTCACTGCCCTTCCTGTCATCGCGCCCCGGCACTGTCAGTCCCATCCGCTCCTTCTCCAGATACTCCTGCTCCTCCTCTCTCCGCCGCATCTCCTCCGCCTCCCGTCTCGCGTCTTCAACGTACTTCCTACGCTCCGCGCGTGCCTTCTCCTGAAGCTCCCCGAACGGATCAAAGCGTTCACTGGCAGGGTCCTTGAACGGATTCTTGATCCAGCTTCCGCGATCCGTTAGCGTAGTAGAACGGGGACGTCCCCGCAATTGATCATAAGCTTTATGGAGAGGTGGATCGGCAAAGGGATTCGGAGTTGGCTGTGGAGGTGCAACCGATGGTACCGCGCGGATTCTCGATGGGTTAGAGTTCGTAGACACAGTTTCAGGGCGTTGGTAGTGCGAGCCTCCAAACAGCGCGTCGCTGTTTGTGGACGACTTTGTCATGTGGGCAAGATTGGGTCGTGGTCCGCCAAAGCTATCATTCATGTGTGAGGTCTCGGGTGCATGAAGAGAGCCGCTGTTACCGGGGTTGAAAGCATCTTCGGCGTGTCGCATAGAGGCCTCGTTGTGTCGACGCTTTCGTCGCTTGATGAAAATGAACAGCCCGACAAGAAGGGCGATGAAACCCATGATAGACAAGGTAATCGCAGCTGCTTCGGCTCCCTTGCTGATGATAGGTTTCTCCTCGTGATGCCGCTCTCTACCAATTCCAGACTTCTCGCCATCAAGCTCGGACTGCGCAGGAATGAAGGCAATACTTGTGACCGAAGGTGGGTTCACCATTGTCGGTTGCGGTTTCTGCGACGAGATCGATAAAGATGGAGTGGGCGAAGATACTGGCTTTCTGACAAGGGTCGATGAAGAACTCTCCGAGGAATTTTCCGGGAGTGATAACACAGGTAGAGCCGTTCCTACTGCAGTTGACTGCGAGGCCACGGCTGAACTTGTGTTCTGTGCTGGATTGGAAACTGGAGATGACGTAGCGGGTGGAGCAGGTTGATTGGTTGATCTTGCATCTTGCGCTGTGGTCGATGGAATGGATGATGTGCTTTCTGGCGCACTCGACGAGGATGCCGGTGGTGGTGGTGGAGCTGAAGGTGATGGGGTCGCACTCGTCTGAGCATCTGTTGTAGTCACAGGCTGTGTCCCTATCTGAGTAGGTGCCGCTGTCTCTGTGGGTGGTGGCGGTAATGCACTGGAAGAGCGTGTCCCAGTAGGTGATGGCAACCCTGACGACTTTGGTGAGTCGGGCGATTTTGGACTGCCCGAACTCTTCGGGCTCTTTGGGCTGTCTGGGCTGTCTGGGCTCTTCGTTCCAGTAGCATCTTGTCGGCGGACGAGCGTAGGCTCAATCTTGATCGGCGAAGGTCGTCGACGCTGGTAAAGACCCATGTTGGAAACCCGCAACTTGGACCGATATTAGGAAGCAACAATTTAAAAACTTAAGATCAAACTACGCATTAGATGTTGAACATGCGTAAGCGATCACAAGATGTCCCCAGGACGAGAAGCGAAAACCCGGTCAACGGAAAAGACGAAAGGAATGGAAATGGCGTGACTCCTCAGGCACAAGCAATTGAAGAGGGGCGAAGGAAAGAAGAACCAAGCCTCCAGGAAACGGACACCCCAACTTTTACATTACGCACGCGCGCTCCATCTACTCTCACGTCCCTTTCGTCGCACAAAAGCGGGTCTGACAAGAAACGCCGAGACTACATCCAGCGGGGATCTTCATTCTCCGCATCACATATTCGTTGCGCCCAAGACATGAAGCGTACCATCCAGGACGTTGCCGGTAGACAGCCCAGATACGTCGCCGTTTCGTTTCGCGCCTGAGGATAACCGTCGTGGGAGTGGTCGGTGTGCGGGCCCTGAAACACGAAGGCGTTTGATGTGCAACAGCATGAGGAGCAGCGTGCCTCAGCAACTGCATGAAATACCCAGACGTATTCCAATTCCCGGCCGGCTAGGCTGGAACCGTAGCCACTCTGTGATGCAATGTTATAATTATTGAGGATACTGCCAACTTGCCAACCGGGAACAGGATGGAGTCTCCTCGTTACGATCACGGTCTTTCGATGCCTTGAAAGATGAATTTTAGTCCCGCCCTAGAGTACAGAACCAGACTCTTGCTGCATTGATGACACTAAAACGTATGAGGCGCGTAGCTGAAATTCTAAATAGCAATGGCAGGGTGATCGTGGACTGCAGGGCGACGAGTTGTGCACATGACCTATTTCCACATTGGGTAAGCGCCCCCCCCCCCCCCCTGGAAGCAGCGAATCCGAGTTCGGACAGGGCATTTCCGTTCCTATACCTGCTCACCTCTCAGAACAATGTGACGCAATCATCTTTCAAAATAGATGCCGATCATATTGGCGTTTAATGCATTTGCTTATTCTTTTATTTGGGCTTAACACTGCACAGAGCAGTGTCTTGTTTTCGACCTGTTGAAGCACGAGCCATCCACCTGGCCAGTCTTGTCCCCTTACAGTCTCAGCAGCCGAAGATTTGCTAGTGTGCATATTGCCTTGTCTTTACCAAAAACGCCTAATCGGGTCCAGAACAGGTGGGAACCTTTAGCTCTAGGGTTCTCGAGCGATGGTGGACTCTAAAAAGCCAAACATTTCATCGATGGCTAGTTTTGAATAAACCTGGTTCAGGCCTCTCAGACACTTCAGTCTTCGATTAATCTATCGATTGTAGCCGGAAGCTTAGAATTATCATGCGCATTCATCTTTTTATCATGTTCTCGAATCACGCGCCAGAATTTCCTAAAAAGACCCAGGCAAAAATTCTCTGGCAGATATAGCGATTTCAATTTGCGCCGCTCTGTGGGCTTAAATAGCTCTTATACGAACGTCACTAGTAGGCCTCCTCGGTACATATGCAGTGGTAAGCACGAAATCAACATGGCGTAGTCCACTTTACAAGAACTAGTAATCAGCGATTAGCTAGATTTCTTTTCTATCAAACCTCTTTTCTCCAACCAATCCTTCACGGCTTCGTTGAACCTTTCGCTTTCTATAAAGTGACTAAAAGTTCCTTGCTGCATTTTGTGGAGGTCATCTAACGGACCCAAACCTAGCTCTTCTTCCCAAGCCTCAGCATGCGGTAAAACCGTAGTGGGAAACACAAGCTTAGGACATTTTCTTTCTTTCATGAACGCTTTTGCCTCCTCAGATCGGCCAACTACCTTGTCGAATAGCTCCACAATTGCCTGACCACAGCCAGCAAGCGCGATGCCATCGGTTCCAAGGACTCGTCTGATATGCCAGGTCCTAATCCAATCCGGAGTCTGGTCCGTATACATGAAGTTTTCGAAAAACTCAGCAACGATGCGAGGTGCGCTGCCAGGATTTCCGCACATTTCTTTGGTCATCTCTACTAGAACGGGCGGTGCGCCGCAATAGATGGGATGCGCAAGAATGAGTGCTTTCACGAACGTAGGATGTTCAACAGCGAGGATAGAAGCAATTACTGTTCCCATCGAGTGCCCTATGATGATGCTGGGCCCGGTTTGAAGATGCTCAAGCAGCGCGATAATATCACCCGCGAATGCCCTCATGGAGTAATCCGATATTGACGATGGAGCACTGGAGCGACCATGTCCACGAAGGTCGAGTGCAATGACACGGAAACCGAGTGATGCCAGCAAAGGAATCTGGTGGCTCCAGTCATGAGCATCGCAGGCCCAACCGTGGACGAGGACTATCGACGGCCCGCTATCGGTACCATGCGTGGTATAGAAAATGGACACGGGACCGTTCGCGAAGAAAGGCATTTTCGGACAAGGATGCTTGATTAAAACTTAAGCAGAGGTGTCTCTACTCTTCTGCACACACCCGGATCTGTGTAGGTTGTAGTGCATCTCCTTGGCTGTACCCCGCGCAAAATATATTAGCAGACCCACTAATGATGTATTCCCCACACCGTTCCTCCAAGACAGTCTATGTTACTATTGAGAACTATTCTGCAAACATTTGTAATCGACTGAGGGAGGAACTTCCACTAATTAGAAGGAAATTATACTGCCCCTCCTAGTATGCGCGCACATGATGCGCATCGTTCTTTCATCCCAGTCCCGTTGTTGGGCTGTGCTTGCGGCAGGCGGTGCCCAGCAGCCGACGGAATTCCTGGATAAAGCAGCATGCGTTCCCGAAGGAAGCAAAGTAATATCGACATCTCAGACACATCGTCACGGGGTAATTTTTTCGGTCACGATGCCCTACTTTAAGAGCTTGAGCCCATCTCGCGATGCGTATGTACCTTGGATACACACACCACGATGAAGGTACGGACGATCCTGCAAATGCTCCTTTGGGACAGTGTGACGGCACTTCCGCATTCGTTTTCATCCGCTCAGGTTTCGTCGGAGTCGTCTGAGTGCCCCGAAACTTGGCTCTTTAACATTGCTTCGTTCTCTGGCCCTGGGTGTCCCGACAGCGTACCGGGATTTAACGCGACACGTGGGCACACGGATCAGGGCTGGGGTTCGCACTTTGTCCCGGGATGCCACACTCCATGGGCATGGTTCACGTTACCGTATATGGAGGCTACTGTCGGTGCGGGCGTGCGCGAGGCGAAGACTTACTGTGATATGCGGCTCAAATGGAGAGAGATGGAAGGTGAAAGTTACCCTATCGATGTACCGCTCGACCGGGCGAAATGGAAGCTGAAGATGCATCGCAATGGCACCACCATGGAAGCAGGGTATGCGATTGACAAAGGCGTCAAGGCGAAGTGGACCTTTACTTATTGGACGGATGAAGACGATGCACAATCCAAGGCAAGTACAATTATGTTGCAGTTTCCCCCTATTTCTCGAGTGGATTGATGTAGCAATGGACAGCTAATAGGCAGTAGGTTGTCGATGAATTGACCGTGAACGGACCGATACGTAACAAAACCCTGCCGGTTAAGCAGCTTGACTGGAGTCAGGGCAAAGACAAAACCTTGGAATGGGTTGCGCCTCAGTGTGGCGTCGCGTATATCAAAGCACGTGTTGATCTAGTGTTGAAAGCTGACGATGCGGCCTCAAGCGGCGCGGTGTTCCCAACTCGTATCGGGAACGGTCTGAACCACGATTATGGATGGCAGGGACCGTTAGTAGGCATCAGCCATGATTTTGAGCCATGCAAAGAAAACTAGGGCAGCTTCTTCGTGTCTTCTTTTTTCCAAATCTTTGGAGTCCTCAGGGGGGCGACTGAATGCGACTGGAGAAGTAATGCGGCATGTACCGGAGCTGACACTTGATTATGCGGGTTTTGTGGTAGCTTTTGACGCTTAGTGGGGAAATATCCATTTTTTCAGGCACATTTCCATCCCATGTGGATTTTGGCAGGTTATACCAGTGATGGGGGATGAGTAATGGTGAGTAATACTCACGATTACTCAATTACTCATTGAGTAATTACTCATTACTCACATTACTTATTACTTAATTACTCAATAAGTAAAATGAGTAATTATTAATTTTTTATTATAATATTAAAATTTAGAAAAAATTATATAACTTTTATATTAGACTTTTTTTATAAAATTATTATTTTATATAGTAATTTTAAAAATAAAAAAATATTTTTTTTTTAAATTTAAATTACTAAATAAATAAATAGTATAATTATAATTTTTTAATTTATATATAGAGTAAAAAACTAATAGTATCAGATAAATAATCTAAAATTTTAAAAATAATTATATTTGGGCATTTCCTAATTAGGTTTAGCTTAAAAAAACTGAAATATAATTAATATTAATTATTATATAAATCTTTTAATTTTAGTAAAAAATTTAAAAGAAATTATATATATTTTATATAGTACTTTTTTTAAAATAACTAATATTTATTAAAATAATATTATAAAAACTTTTTAAAAATAAAATTTCAATATTATACTATTTTAATAAATATTAATTATTTTAAAAAAGTGCTGTATAAAATATATATAATTTCTTTTAAATTTTTTTATAAAATTATTATAATTAAATTTTAAATTATAATAATAAAATTATCCAGCGTTACTCATTACTCAGTAAGTATTACTTAATTACTCAATGAGTAATTACTCATTACTCAATTACTCATTAAGTAATACTCAGAGTAATACTCAAAATCCCCCAACACTGGGTTATACGATCTGGATGGGTAGACGGACGCGTGCCTATCGGGCCGTTGTACGCGCCGTCGATCAGGCCCTCTGGATCTCCGTGCCGGTCTCGCCTACTTCACGGGTGTGGCGATCTCAACGTGACTGTCGCAACAACATAAATTCCACCCTTGCTACGAATATGCTTCAGCTACCCTGAAATTTCGATGATTTAATCCTGTCTAGTACTCTTGCTTGACCATAGAAACGTTTTCGTTGTGAATTTTCCGCTCGAGGATTTATAGTTTCGTAATAGGAATCTCTGCTTGATCTGGAACTCCCCACACTAACAACTAGATCCAATCTCCACTTGTGGCGTCGAAATGTCACACAAGCAGCCGAGACAGTGTTCCCTAATAAGCTGAGCACTGGCAGAATAAAACTGTCTAATCCTCATTTTGAAAGTGGCTGCAGTCGGGTTGTCTGGGGCAGCCTCGCGCGACCCTGAAGAAAGTACAACGAGCTCATCGGATCTTCTCGACCCTCTACTAGTCTGCGCACGACTCAGCTCACGGTCCGCGCCTGTTTCATGGAGAATAATAGACTATCTGTGTGCAGATAAGCGATTCAATTGGTCTGAGATGCCGATGTGGTCCAGCCTCGTGGCATGTGCTCCGCTGATCTGTGGGGACCTAGTCATGGCGCCATTAGACTGAGGAGATCTAATGGATCGGGCCTGTTGGCCTGATATAAGGGTTTTATACATATGTAAGTATGTGTTCGTCGACATCCCTAGGGCCGTCACGCCGGTATCGATCTGCGTCCAGGAACTTGTCGGGGATTTTATAAGGTTGCGAATTTGTTCGGTCGCAATTATGAGGTGGCACAATATACTCGCAAGATTTGCGCTTGTTGCGTCGACGTTGGTAGCCTCTGTACAGGCGGATGTGACCCAAAGGCAAACCTTGGACATCCCTGAGTGCATGGTACGAGTACTGAATATCTCTTTGTTCAATTTGGCTAATTCCACCACAGCAACAATGTGAAAAGTTCGCACCCCAGGCCAATGAATGCTTCGAGCAGAGTCAGCAGGGCCATCTCAGTTGCGATTGTCGCGCTGCATTTTTCGCGCCCGCTGTTCAAGACTGCTTCTCGATGTCCTGTAAACCGACGGAGATCTTCACGACAATTAGAGCTGTTACCGAGACATGCCATGAACCTATCCGAGACAAGTCCACATTATACCGAACTGTGTGCATTGTCTTCTTTTCGATTGCTACAATAGCGATCATATTAAGATATGCTACGCATTTCACGGTGGGGAGAACAACTTATTTGGACAATATCAATATGGCCGCTGGATATGTATGCTTTCTATCAAAAATATTCATTTCACTCGCTGATTGTCGGCTCAGATTCTGAACACTATACTTTTTGCTTGCTGCATTCGGATGTGTAAGTGTCTAACACGCCGTACTGTACACAGACAGAACTGCAGTACTAACAGATTGCAGCCTATACTGGTCTTGGGAAGGATATGTGGAATGTCCCAGAGGAAAAGATTACCACAACGCTTCTGGTTCGTCGCACATTTTACATGACAAAACGCACAAGAGGCTAATATGGACGTAGTTCTTCTGGATCAGCGAATACATCTACTTCGCAACAATTGGCCTGGTCAAGACTTCATTCCTCATCTTCTACCTCCAAATTTTCCCGCTGAAGCAATTTCGCACTATAGTATGGACATGCATTGCGATCAATCTGACGGAGACATTCGCGTGTTGTATCGCGGCAATATTCGTTTGCTCTCCCATCAGCTTTGCATGGACACAATGGGACGGCGAGCACCAAGGACACTGCGTGAGCAACAACAACCTTGCTTTCGCGCATGCTGGTATCGGAATTGTGATGGATTTCGTCACGTTGGCACTGCCAATCACTCAAATTTGGAATCTGCACATGTCAAACAAGAAGAAGATTGGAGTGCTACTCATGTTCAGCGTCGGCGCCTTCGTCACCGTTGTTTCGATGCTCCGCCTACGCTCACTAGTCCATTTTGCAAAGACTCAAAACATGACCTGTACGTTACTACTTTTCAAATCGTTGACCGCGAGACTAACCATCAACTGTAGGGGATTACCTTGAGGCCAGTCTCTGGTCCTCAGTAGAAGTCGAAGTTGGCATAATCTGCGCCTGCATGCCTTCCATCCGTCTCGGTCTTGCGCGCGTCTTCCCCAAGATCATGGGCAGCTCGATACAGAACTCGAAACCTACGAAGACCAACAACAGTCACGGAAATACTCTGGGCACAAACTGGAGTATGAACGGAATTGGAGTGACGACGAGTGTACACGTGTCGCATGCTATGCGACCTCAGATAAACGATGAAGCCAGCTTTGTGCAATTGGTGGAGATCGATGCCGACCAGAAGAGCGCAAAGAGTAATAATAGTAATGAAGGAAAATAGACTACAGATGGAGAGCTAGTAGCTGTTGCGTAATACCTTATAGATACCCTTAAACTATTTAATACGTATTTCACTATTTTTGGACATGAAGCCTGCGAAAGTATGATTTATCTACTGTCTTTGCGGTTTGGTAGAAGTAGTCTTCATGTTATCAAAGTTGAGATAGATTTTCGACCCGCCTCCTGGATAGAAGGAAGATAGAGTTTGTGTTTGGGAAGTTATACTTGTATATCACTACTACACACATACCCAATCCAAAGCATATGAGCTACTCTGAAATCACTCTCTGAGCCTCATAAATCAATAATATAATATTCCGATACGAAGTGCTCATGCCTCCAACAAATGCAGTTCTCACAAGCTCAATGCTCTTCACTCATAAGAACGTAAGAGAAAAGACCGTGGTTAAACAGACACATTCAAACGAATACTGAGTCTTCACGAAAGGTCAGCCTCTTCCCAACAAAATTATCGCTAGTAATGCCTTACTTCCCATCCACCAAAGGATCATACGCATTCAACCCCTCATCATAGCGCATCAGCACCTCAGTCTCCTTTCCCTCCCCATCAACCATCAACGCGCAATTTTTCCCAATCAGATTCCACTCCTTCTCATCATACGTCGTAGGCTCACTCGCAATAATCACATGCTTCCCGATACACTTGTTCTCCCCCCAAATAGCTTCTTCATTGACGGTATCCTTCGCATCCGGATGTCCAGGATACTTCGTATTGAGCGTCCGGCCGGCGATGTTAGACCAGTACAGCGAGGGCGGCTGCTCGGTGGCATGGTTGCGAAACCTGATGGCTACCATCTTCTCGCCGTCGGAGGCGCAGAAGTTGAGTGAGTTTGGTGTTCTCGCGTCGCCTGATTTTATCCTCTGTAATTCGAGGATTTGAACGATTGTCTTTTGCATCGCGGCGAGCATGTCGGAAAGCGGATACGTCTCCTGCCACGATGATTTAGTGCCGTGGTTCGTGAGATTCGTCATGTACAGCGCGGCGGAGTGTTCGCTGTCGGTAGAACCCAGGATATTGCAATAGGCATCGAAAGATAGTAGATCGGTCATTTCGCGACGAATGGCAGAGAAGTTCGAGATCACGCCGTTGTGCATGAAGATGTGGCGGCCGAAGACGAAGGGGTGGGAATTAACTTGGGTGACGGCGCTGCCGCTACTGGCTCGGATATGCGCGAAGACGCAGTAGGCTTCGGTGTTCTCGCAGAGGGAGCGGAAGTTGAAGTCGTTGATGGGAGGGGATTGGGATTTGTAGAGCGCGGGACGGGGGCCTGTTGTGTGCTTCACGTAGGAGCTGGTTGCGTTGGTGTACCAGGCCAGACCGAGGCCCTGATAAATGTTCAGAACAATGTTGCATGGATGTGGCGGGATGTTCATATGTGCTTACATCCATGTTGAGGAGAGAATTTCGCATGCGAATTAATGCGTCTGAGTCGTGATCGAGATCTTTGTCCTTGTCATGAGGGAGTAACCCCGGAAGGTAATGTTCTATGAATTCATCAGCAGTATATTTCATTACAGATGTGATGCTCACTTGAACATTGTTTGCTGGGGAAAACCATCAGTATGGGATATGATAAGCTGAAGGTCCACACTCACCTAATGCTGTTTGCGGGTGTGATCACGACGTCGGAGAGCAGACACGGTTCGACCGGACTGATATAAGCAAACCATCGACACATGCTGAGAATTTATCTAAAACATATCATCAGATCATGTAAAATCGCATAGATGTCATGCACCACTAACACAAATCGTGATGGACAGATATGGCGCTTCGGCAGGATTAGCACATAGATGAACGTCAAATCCAGGAAGAAAAGAATAAACAATAGTCTGTACTTCTTGGTTATGAGTCGATCGATTATTGTAGTAGGGTAAGGATGAGCAAGGTAGAAGTGTGCCAAATGTTACTGTGATAGTAAGCGGGGTTGTGTACCACGTGGCTATCTTATCGATAAGCACATGGTGTAACAAAGACCGTGAAAGGAATCCCGATGTTTTGTAAGGTGCGACAGATCAATCGCTTATATGTAGTCAAGTACTGCTCAAAGGTGCGTCGAACCATTCGAAGCTTCTCACACCCAAATTTTGCCCGTCTCGATTCAATTAGTAAACTTTCTATTCCCAAGTGTTCAGTTAGTCCATGATTCATCGCCATGAGTATCTAACCAGATTATTCCGATGGCAGCGAACAACACGCAACAATTATTTCATTAGATAGAGCTGTATCAGAAGAGCAGTCAAAGTATGACAAAGAAAACGAAATCAATGAGAGGGTGTTTAAGTGCGTCTGCTAATCTTTGTACACAAACATTTTAAGGGCAACTCTGATATCGTCAATTTAGAATTTGTCTTTTCTTTTCAGTAGTTTTTGAGGTAGATCTTAGACGTACTCAGCTACTTCTCGACATGACACCGACTATACCAACATCTTGATTCCAATCTTAAGGGGACTCTAATTGAAATCCGGGAAGACTTTCCAGGTTCGCGACCAATCGGTCTGTGACCACAACACCAGGAAGTCCACCGGGACTTCAAATCAAGTGACTCGTATGAACATAACAAGTAGGAGGGGCTAAATCTGATGCGAACCATTTCTGTTCTAGGTGATCGACCATGCTGCTTATGTACACGGACAGGGCAGGGGCGACCGGAGTATCGAACCCCAAACTGGCACCAAATCGCGGATATCGGAGTAATTCGCCATGTGCGTTTCACATAGCCGGCGTTCGTTTCAGAGGATCTGATCTGTGAGTGAAGTTGCCCAGCAGCATGGTGCCCACGTGTGTTGACGGGCTGCGTCGCGCTTGCCGTCTCGGAGCCCATGTCACGATGACTCCATTCTAACTCCGATGATTTGTCAGTCATATCTTCTGAGGTATCTATTCTGTTAACCCTCTCCCCTCCTCGACTCTTACAATATCCATTACTGGCTTCTGTATGTCTGTAGAAAATGTGTTCTCGTGCTTACGCCCAACGGGGCACCGATTGCACCACGATGGCTCGAGCCACCTTCGTAAGTGACAGGACACACACTCGAGCGATCCAACGGACGATAAGAGACGTTGTTTGAACGAAACAATCCAACGAATGCCATCAGTCTCAGGCTTCCAAATGCCACTCCCCCGCGCTGCGCGGATCTCGCCTCGCCTCCACGCATCCCAGATGTTCTTACCGCCATCAGCATGTTTCCGATCGCGTCTTTGTTATCCGCCACTGGACTGACAGGCACAATATACCGCAACAAATTACGGAAAAGGAACAAGCCAAGTCAACAGGAGGCTGCGTTTGCGCTTCCCGCGAACCAAAGTTCTTTCGCGTTCGCACAATTCTTGGTCGTCGAACAGTTGAATGACGGCTACCCACACCGGACCCGCTTACCTCGCCCAACGAGACGGCTAGTCCTATCTGCGAATCACATCTATCCAGAATGCGCCATTATCTACGTACAGCAGATGAATCTCAGCCGCCTCGCCAGCCCGCAGTCAGCTCCCAACGGCGAACATGTCGAGGACGGCAGATGTCACGCAGGTGGCCGCAAGATCGCTCGTGTCTTGGACCTTACAGACGTCATGGAGGCAGTTCCGCAAATCTGGCCTCGTCTGCACTGTACCCTGATTCCACCCCAGACCCGTTGCATTGGGCCAGTCTCTCATAGAAAGACGGGTCGAGTGGCCACCGCGGCGCAGCAGGGCGTTCCAAGAGCACAGCACCTGATTACGCACCGTGAACTGGGACTCTTCTCGGCCTGGGCCTGAATGCGTATCGCGCGGTGCCTTGGTCGGCCGGGCACCCGGTAGCGGGCTCTTGGCCATGGTGAAGGTCTTAGCGTGGCTGGAAAGGGCATTCCCACCCCCGCTGATAGGCGGGCGCAGCGGGGTTCGTTCAGAGGGGTAGGGGTCTGGTGAAATCTCTATCGCGGGACATGGTAAACCCGCTTTCCCACATTACGTTAGGACTGCCAGGCCGCCTGCCCAGACGCCTGACCGGCCTGGGTTGGATGCATGCGAGGCTCACGCCTGCTCCCATACCCCAGCGAAGAACGACGGGCCTTGCAGCGTGCACGCGCTCCTATAAAGCCTCCTTGGATCCCTCGCCCTCAAGAAATTGGCCAGGCTTCACCGGTCGTTTGTTCTGCCGGCCACTTCCTCACGTCCCTCGCTGGACTCGTTTGTATCTTGCAATCTGCGCGTGCATAGTCGCAGACGCCCCTACGTCATCCATCCCCAGAGCGACCTCAACTCCAAAGCAGCAACCCCCAACAGCGACTGCCAGACATTCCAAAGCGACAACTCCCTTTGCAGCCATGGACATCGACGAGTCCAAAAAGTACGGCTCTTATGTCGCCGAGTCTCCTAACAATGGCGAGAAGGCCTACACCGACGTGCAACATGGTGAAACGCGAGACAACGCCGACGAACTGCAACGCCATCTAGGTAACCGTCAAATTCAACTGATCGCCATCGGAGGCTCCATTGGTACAGCCCTGTTCGTCAGTATCGGTGGTGCTCTCAACAAAGCTGGGCCTGGCTCCCTTTTCATGGCCTACACCTTCTACTCTATTGTCATGGGTATGGTGAACAACTCCATTGCCGAAATGTCCGTCTATATGCCTGTGAGCGGTGGTTTCATCCGTCTAGCGGGACACTGGGTTGATGAAGCCCTGGGTTTCGCGGCCGGTTGGAACTTCTTCCTGTACGAAGCATTGCTCATCCCCTTCGAAATCACAGCTTTGCACACTGTTCTTGGTTTCTGGAGGGACGACATTCCCGTCTGGGCTGTGGCTATCGCCGTGATTATTCTCTATGGGTAAGAACCAATTCCCGTGAACTAGACGTTAGCGTCATCACGAGATGTGAGCTAACCGGATCTTAGCGCATGCAATGTCCTAGCAGTTCAAGCCTACGGAGAGGCAGAGTTCTGGCTGTCTGGTGGCAAAGTCATCTTGATTTTCATGCTCTATTGCTTCACGTTCATTACCATGGTTGGTGGCAATCCAAAGAAAGATGCCTATGGGTTCCGATACTGGAATAAACCCGGAGCCATGAGGGAATATCTATCGAATGGCACCAAAGGCGAATTCGAGGGATTTCTGGCTGCATTATGGGCCGCTTCCTTCTGTATTGTCGGCCCTGAGTATATCAGCATGGTGGCAGGAGAGGCTAAGCGCCCGAGGACCTACATCAAGAACGCCTACAAGACTGTCTACTGGCGGTACGGCATCTTCTTCATTCTTGGTGCCTTGTGTGTGGGTATCGTCTGTCCTTACAATGACCCGCAACTCGAGGCCGTCAACAACGGTACTGGCCACGGATCCGGTACTGCAGCTGCTTCTCCCTACGTCATCGCCATGCGCAACCTGGGTATCTCAGCTCTTCCAGATCTCACCAATGCTCTCCTCGTCACCAGTATCTTCTCGGCTGGTAACACGTACACATATGCCGCCAGTCGAAGCTTGTACTCCTTGGCCGTTCAGGGTCACGCCCCGAAGGTCCTTCGCAAGTGCACTAGGAACGGTGTGCCCATCTGGTGCTTCGCCGTCGTCATGTGCTTCCCTTTCCTGTCCTTCTTGGCAGTTTCGAGTGCCAGTAACGAGGTTTTGACATGGCTTGTTGGCCTCCTTACCGCTGGCGGACTCATCAACTTCATCATCATGATGCTCACCTACATTGCCTTCTACAAAGCCTGCCAGGCTCAGGGAATTGACCGCAAGTCTCTGCCGTACTGTGGTTGGTTCCAGCCTTACCAAACCTACTTCGCTCTGGTCTTTGAAATCGTGGTCGTTTTCTGTGCAGGATACACCGTGTTCCTGCCGGGCAACTTCACGTACGATGGCTTCTTCACGTCCTACACCATGATAGGCGTTACACCCTGTCTGTATGTTTTCTGGAAGGTGTTCAAGCGAACCAAGATTGTCCCATCGTCGCAAGTCGATATTTCTTGGGATGCGCCTCTGATCGATGCGTACGAGGCCTCTTTTGTTAGCCCACCGACAGGATTCTGGACGGAAATGATCCAACTTGTTGGCTTCCGGCGCGGAATCAGGGACGACGTCCGCAATGTTTAGAGGAAAGCAGCTTTGGGTGGGAAACGTGCACTTTTGGCGTGCTTGAATTAACTTTTCAGCATATATGGAAGGTGTAGCGACAACAAGGTAGCGTTCCAAGATGCTTCGCCTTGGACATGAAATTATACCCATATCTCTTGATGTCGAATTACTGTTCTAGTTTTCACAGGATCATGTACTCGTTTCCATCGGCCTGTATTATGGCAAACCGCCGCATGCGATTACGCCCCTTTCGCCATGCCATATGCCTTCCTAAGCGACAACCATTTGCCAGAGCGACATCTCTACCAAAGCGACAAAACCTTACCAGAGCAACTACATAGGCCTCACTGCGTTACCTTATTGCCACGACCCGGAACTCCATGCTTCATCTGAGACTCGGATAGCGGCAGAAGGAAGGCAAATGCACGAACCGCCCCTGCAAAGGCACACGCCGCAAAACGCCACGATGCAGCCATGTTCACTTTGCTTTTCCCGAAAGCCAAGCGGCGACCTCCGCATGTCGCGTGCCTTGCAACCTCAGTCCGACGCCGTTGGCTTTTTGGTAACACGAAATCTCCGCGGATATTTTTACAATCCTTATCGATTTCGGACCCTTCGCGATATCTCATCGGTTGTGGTTCATGGTATACGTTGCAAAAGAGGCATTCACGACGCTAAGAAACGGAAGGCTGGGCTGACGTATCGCTCACGCTACCGCACGCGGAGCGCCCGTGCGCTTACGAGACGCCATCACCAATTCAGAGACGAGATCCACCCCCAGCCGCATGTAACATCGGTACAGTTGTTGGCGCATTCCATCGCCCGATGGAGCCATCTCTTCGCACTGCCGTCAGTAGCAACATCAACAACATGTACAGTACAGTATACATGCGGCGGTAGCGACGCACATGTCACCGAGTCCTTGATCCCCATCGGGAGCCCTCTACGGCCCCCGGGAACCAGCTGTGCATATGCCATGCTGACATGCCACAACATCTGTCGGCTGCTCAGTGCGCGGGATATCGAACGAACGTGCACAATATGTGCCGACCAATCACTTATTACAATGAGCTAATGCAGGGGAGAAGACAAGATGACAACACTGCATATTCAAGCGACATGGACATGGCCCTGAATCCGCTATTGTCAACTTCCCAGACTGAATCCCAGTAGCGACCTTGGACAGAATATGTATTCCGAAAACGCGCATGTCTTCCAGAGAAAATCGGGCTGTGCAAATATGCCTCAATGTACACGCTTCCCCGCGTTTTGTAAGACGCGGCCGTAAGCCTCGCCTCCACACTGCGGACGGGCGGACGGGCGCGGCCATGGTCCCGGGTGCATCTCGCCCTCAAGCTACTGCACGCCCACAGCCTGCCGGCGAGTAGGTAGACCTGAACGTTGATGCCAGGCTCCTTAGAATGCGCGGCATACATCTTAGTTGCATCCCGGCAATCTTGATCCTTTCTGCTCGAGACACCGGTGACGGTAGGGGCGGAACACCACGGGTTGAAAATTGAAAGAGAGGGACAATGTTACGCCATGGGGAAAGAAGATGCGGTGCGCGAAAAGAATTACAGGTTCAGAGGGCCTAAAGCAGGAATGATGTTGTTTATCTGAGGCACGGCTGCGGATGAGAAATTGAGATCGCCTAGAGGGCGAGCTTGTGGCACTGCTAGAGTCGCGAACGGTCTCAATGTGAGATAACGGAAATATCGCGGATGAGGTACGGAGCTGAATCGCTCGTACCTACATGCTGAGCAAAGAAATTCGACATGGTAGGTTTCAAATCATGCCTGCAATGCAAATACTACGCGTACATGCTTAGCAACTAAACAGTCAAAACGTGCCGTCAGAGCGAATATCTCTGCTCTACCACTTTCCCCCAAACTTCACATCTACCCAAGCAATCTCTTGCTCCTCCAGATTTTCCACTCTTCCAACACCCAATTCACCACCCAGCTATCCTCCGGAAGGAACTTCAATCCCAATCCTTCCTCCCTCCCTCTACACATCCTATCCCCCATCCCCCATCTAGCATCCACCATCCCTACCCTAACCCAACCCCAACCCCACCCCCAGATCCCTCAACTCCGGTACACACGCCCCATCAACGTTCTAGCCACAGCGAAATCTTCCAGACCTTCCACCCTTCCACTCGTTACGTCATGCATGTGCCGTTGGTCTCGTGCGCTTACCGCGCCGTCCTGGGCTAGACTAGTACACAGGTAGCTGGCGCCTCTCCGCGCGGAGACAAGACGCGCGGAGACGAGACGAGACAAGACGGTCCCGCCGCGTGCTGAATGGGCTTCTCCGAGGTGCTAGGTGGGTCGGGGCTGGGCAGGTCCACAGAGGTAATCGGGCCGATAGGAGGGCGGCGGTAATTATGGGGATGGGGATTGGGAATTGGGTGCGGATGGGTGGGTGTGTTTTTGTGGGAGGGAGGTAGGTGGATGGATGGAAGCGGAGTTGTGGTCTTGCGCTGGCGGTTGGTAGTCGTGGGTTGTGATGGCGGTTGGAGATGGTGAAGGCCGGGTCAGGGCGCTTGTGTGTGCGCGTGGAGTGCGTTGTATGGGTTTCGTTCATTCAGCCATCCAGTTGTGATCCAATGCCATCCTATCCAAATTAATCCCACCATCCAAATCTATGCCATCCAAATCATCCCATCACTCATGACTCCTCCCTCACCCACCCCTCACCACCCCCAGACCCTCACCACCAATCCTCCCAGCAACACCCCCGGTACAACCACCCTCCCCAATACCCTCCCCCAGCTCCCATCCCGCCTGCACACGCTGTAATAACTCAACCCTGCCAGCACCCCATGCCACACCGCTAACACAGCAACGCCCACCACCACGCTGGAGGCGGGGATATCCTCGAACGCGGTGCGCGCGCGACGGCCGGTGAGCGCGGAGAGGGCAGAGAGGCTGTGCGCGATATGCTGGATGAAGGTGGGGAGGATGTAGAGGGCGATGGTGAGGGCGACGAGGGAGAGGATGGAACGGGCGAGGCGGGTGAGGAGGGGGAGGGCGAGGCGGAGGGGATCGGTGGGGGAGCGGGAGGCGGGGGCTGGTGAATGGGTGGGTGGTGGGTAGGATGGCGATGAGAGAGGGATGGGACGGCGTTGGCGGGTGTCGGGAGCGGACATGGTGGTTGTGGTTGTGGTTGTGGTTGTGGTTGTGGTCGTGGTCGTGTCGTGCGGTGTGGTGAGACGCGTCGCGCGAAGAGGGATGAGTGCCGAGGTTTGTTACTCAGCACGGAGAAAGACGAGTGGTGCGTTTGATTGGGGCTACCAATGAATTTGCGGGCGCATGTCTCCAGTGGTGGAGCCGGAGATTCGAGTCTGGGACCTTTCAAAAGGCGGATGGGTTGTTTGTTGAGTGTTGCGTGGTTGAGCTCTGTGCGATGTCGCAAGCCGCGTAGCCTTCGCGATACCCCCGGACCCCTTTCTCCAATATCTCAGGCGAAACGATTGTGCCGTAGTCTATGTATAGCAGTAATCTTATGCAGTGTAGTAAATCTCAACGGAAAAAAGCTAGACACGAAAATGGACCCCAATCTTGGCTGCGGTGGGAAGCGTCGTCACTTTTCGGGGCTTAGTGCCTACTGAGGTCCAACACCTGCACCAGTGTGAAGTAAGTCGTCTTACGCCCTTCTCGGGTCCTCCTCAGCTACGAGGCAAATCTTTTACAAGTTTGGGATGCCTGATTTTCGAAAAATCGCTCAATGTCGATGAGAATGGAGCTATCCGGCAGCATCAGAAAAAAGAAGACTAGAACTAGTACACCGAGAGCGCGAACAGGCTGCCAAACTTGCCGGTACGCTGCTATGAGGCTATACCCTTGGTCAACTGCCTATCTAACATCTCAAAAGCAAGAGGCACATTAAGTGCGACGAGACCCGCCCGAAATGCCTGAAGTGCACACGCGCTGGGTGGAACTGCGATGGCTACACTTCCAACCCTCAACCGTCTATCCTCTCTTCCACTGGCGCGCGCATCCCTTCACCCCTTGAAATTACACGATATGCCCTTCCCTTTCAGTTTCCAGGGTCTCAGAGAGACCGCCAGCTTTTACACTACTTTTGCGTGCAAGGCTCGCAAGAAATGGCTGGCTTCCTAAATTTGGATTTCTGGACACGCACTGTGTTCGAACAAAGCCATCAGGAATCCACCGTACGGCAGGCCTTAGTTTCCCTCAGCTCCCTCCATCTAGATTCCACCACAACGACAAAGAGTAGTATGGCTAGGCACGAAACCCTTGTGAACTACGAGAAAGCACTCCGCATGCTACAACGCCGCATGAGGACCCCGAGCACAGATTCCACAAGAGCCGCACTAATCTGCTCAATCATATTCTACTGTTTCGAAGCCACGCTGGGTAACAGTCGGGCTGCCACCGCCCACCTTCAAGGCGGTCTCAACCTTCTGTCTTCCCTCCACGAAAAGGAAACCACACCCCTACCCGACCTCGACTCCGTGACTCTCGAATTCGAACGTCTAGACCTCCAAGCCCTCCTCTTCTACGACCAATCCGTCCCCTTCCTCGAACCCCCAAATTTCTCCATCCAGTCTCCAAACCCTCCACACCGCACTTCCACCGCATCTCCGACGCCTACCGCGCAATGGTCACCCTCATGTACCGCGGGTGGACCGTCATCTTCGATAACATGGACCACAGGAACAAGTCCCTCTCCGAAATCCCCCTCCACGCGCTCCTCGAAAAGCAAGCCATTCGCAACGCCTTTCAAGACTGGAAAACACGCTTCGAAGACCTGCACACGCGCCTCAGTGACGCAGAGGCCAAAGGATACGGCGCTCAGATCCTCCTCGTCCACTGGCATCTCTCTACACTCTTGCTCGACGGCATTCTCCCGTATGATGCAGATTCATGGAGCGCTTCGCCCAACCTGCGCGCCGCGGAGCTGCTCTCTCTCATAGAGAACATCCTCCAACTCGAACCTAGCTCCTCCCCATCCCCACCCCGATCTTCACCATCTCACCCCAGCCAGCGCACCGTCTCCTCCGAAATGGGCGTCGTAGCGCCCCTCTTCGCACTGACGCTCAAGTGCGCGGACCAAGCGATATGCGACCGCGCGTTTGAGCTCCTGCGCTCGACGAAGCGGCGCGAGGGGCTGTGGGATGCGGAGCATATGGCTTCGTTGATTGAGAAGTTGAGGGAGATGAGGGAGGCGGGGTTTGGGGAAGGGGCGAGGAATGTTAGTCTCGAGGTGTTGTTTGAGAAGGAACTGGATGTGCCGGTGAAGATGGGGAGGGATTTAAAGGCGTCTAATTTTGAGGAGGTGGTCGTGGGGTTGTATAGGTATTTTAGGGGGAGGGGGTTTGATGGTGAAGGAGGGTGGAAGGGAGAGGTGGAGGGATGGTGGGATGGGGCTGGGCTTCGTCTCATTTGGCTTGGGCATGGGTAGATGTATAAAATGCCGACCAGTTTCTTTTCCTGCATACGCTCTTCCTGATCTCTAAAATAAATATATTCAAAAAGAAATGGTCGGATTACATGGGACTCTTAAAAACCGACTGTACAAGCTTATGTGTCCCGCCTTTCTTCCCCATCTTCAATGTTTAAAATCAGAACTAAGACGGCTATGCTCCGACTCCTCGAAGGGTTCTAAAACCACCCGGCGCTTTTTGAATGGTCCACCTTCGCATCTCTGTCCGGATTCTTAAAAATCATAATGCGCAAATTACATGACTTGTTCCTCTGTTGCGTTCAAAGCAGCAAAGGTCGGATAACATGTGTCCCCACAAGCTTTTCTCCCTCCTTCAAATATGAGAACAGCTACTCGTATGAGTCCTGGCTTTGTCTTCTGGCGATTCTACAAAACAGAAACTTCCAGCTCCAGTACTCATGTGTCCCGGCGCTTCAATCTCCCTCCAGGTTCGAAAGACCGTCCTAATTAATTTTATAACCGGGCCCCTTGGAGGTTTAAAACTACCTGTCCCGATACACGATGCGACTATTTTGTTCTTCCTGGGAGCAGTGAACTGATATCAGAAGAGAAAACTTTCATGGGAAGGTTGACACCTACTCTCCTCACATCAAACTCTGTGTATCTTCTGGAATGGGGATCCTTCGTGGGACTCAAATACTATAAATTGCACTAACATGCGGTGATCGCATTGACCGAGTCTCGATAAAGTTACGGACAGGAAGTTATGTGTTTTTTCTCTCTTCTCCTAATACTGACATCCTTCTTGAATGCCTGCCGCTCCAGAGGATGAACCGACATGAAGGATGGGGAGGGCACGCCAAGCGGAGATTTGAATGGACTGTTCTATGGCATGAAAATATCCAGTTCTTATCTACATGAGAAGGGCTCCTCCCGTTCGGATGCTAAAAACATATATACACATGGGCGCATGCTTCCGCTCTCCGGAGAACGAAAAGCTTCCAAAAGAAAACCATGTGGCTGACCGTCTATGAGAAGCACACCTATCTAATATCATGGTAGACGTATGCTACGTCGAATCTAAGTTCGGCACATCAATGTTCCGCTCCAAAAACCTTCGAGATAATCCCATGTGCGGCGTGCGGGACGTTCCGAAATTGAGAATCGACACATTGATGCTTTCTCTGGGTCGGAAAATATACTTCGAAAATGCAGGTTGAAAACACGGAATGGAGGACACATGTTTCCTGGATTGTGGTCAAGAGAGGCCCGAATGGCTTATGTGTGTCTTCCCACCGCGAAGTCTCAAAATGTGTAAGGCACTCAACATGGAGGAGAAAAAACTCATGTGCTTGTGCCTAGCTTCCTGTGAGCATGGAACATTAAAACCAAAAGTGTCAAGATCCTATGCGTGCCACTGGTTCCGAGGGATTGAGAGAGAAGACTAGCCGACCCATGTATCTGTCACCGATTTGAAAACATATTGAATACAACTTAAGCGACTGCGCTTGTCTTCTCATTCAGAAGCTTCGGCGAAGTGCAATCTCAAAAACAAAAGAGAAGGTGTTACACGAATGCCTGCGTTCGGTGTCGCTAAAAGGTTTTTGCATGAATACGAAATGATCTTCATGTCACAAAATTGGGCCTAAAAGTTATCTATTCTGGGACAATCTGATGGTTTGATCCAAAGAGTGCCAGGGAATTGACATGTTTCTTTTCGGTTTCAGGGTGTTAAGCAAAGAAAAGATACGACGCCATGGTGAAGCCGTTCCATGCTAGTCTGCAGTCCACGCGCATGCATTGGCACCGCCGGAGAATGGGGTGTATCCGATTTCCGTGCCTACTGGAGTCGAAAACACCATCAACTTGTTTAATGGACGCACAAGGAAAGCGCGCACGAGTCAAGACATAACTAGTGGAATTCAATCGTCAATTCCTAAAAGAATTTCCTTTTCTTTCCCCCAGTCCCATGACACACTCCTCCCTACATTACAATCTAGGAAAGACTTTCAGTCCCAGGCGCTGGCAAATACGTCTACTGTCCAAGCTTGTCCCGTGATACCGTGATCTCCACATAGTGTCTCTTTGATAAGGAGTGGATGTGCGTATTCCAGAACGTGTAAGGCGTGTGATTCTACGAAGAGGGCATCCAAGCATACTAGCATACTGCATACTGCATATAGATGTATGGAAAAGCCACCATGTATTTTTCTATTATTTTAAGTCGATGAAATATTTCATCAGAATTTTTGGAATGTAATGAGATTAAAGTTGAAGCAGATTAGTAATGGATAAAACACAATGTATGCGTCAATAAAAAAGAATCTAGATAGGATGATGGAAGACTAGGTTATACAATGGACTACACGATAGGTATTTTGAGATCTGTTGCGCACATAGCGCGTCTAAATTATCCAATGGGATTACTTTGAATCGGTTACAAAGGGGAATTCACATATGATATGTAGCAGAAGGCAGGGAGTGGTAGAAGCAGTGGGTTAAGATTTTTCCTTGTCCAGAAAAGTATATCTCTGGAAAGGGACTAAACCTAAACTAGAAACCTGTATCAATTGGCCCAGACACAATAGGCCAAGACCCATGGTAGCTGGCTTTTGCGAGTCTTTGTGCGAGGACGCTCAAATATATTTGGGTGGGGGGGGGGGGGGGGGGGGGGCTCAAGCGTGAACAACACAAACTGGGGCATTTTTACGTACCTTTATCACCCTAGCTTTTAATACCTTTTGGCTATTAAAACCTGTGTATACAGGTTGGAGCCAATGTATATTGATGACCCTACTGCGTATCGATATCTGAATTGAATATAAATGTGTTCACTCTTGTTGACATGTATTGTGTATTGTAATAATATTTCAATTAATGTATGCTGGGCCCACTTTAGATAACGTGTAAGCTATGACAGATAATCATGATTTCTTCTGAATCCCAATTACCCTGATGCTTACTATTGTCCTGACTTTAATGACATCTTCGGCGTTATCACTCTCCTCTATGACATCTTCTTTCTGACTCTCTACCTTGACATCTTCGTCGTCCTGATTTATTATGACATCTTTATCCTCGTCCAGATTTTTCATGGTGCTATCTTATTTCTGGCTTATTATGTGGACATAACCTGTAGCGGTCCTTACGACGCGGACTAAGAACCTCTTACCCAGCATAAAATCTTCGTCCTCTTGATTTTCCATCATGATATCTTCATCGCACTGACTCATCATGGCATCATCTTCGTCCTGACTCACTATGGCACCTTCATCGTCCTGATTCTCGATGGCACCTTCGTCGTCCTGGCTCTCAATGGCATCTTCTTCCCGACTCTCTACCGTGATATCATCGTTCTGGTTATCCTTGGCATATTCATCGTTCTGATTCTCCATGGCATCCTCATCGTCCTGATTCTCCATCATGTTATCGTCGCCCTGAATCTCTATCATGGCATCTTCATCGTTCTGAGTCTCTATCATGGCATCTTCGTCATCTCGATTCTCCACCATGGCATTTTCGTCATCTTGACTCACCATGGCATCTTCATCGTACTGTTCCTCCGTCATGGTACCTTCGTCTGGCTTACGAAGGCGAACTGGCAGGTTCTTGTTTGTGTGTGCCGTTTGTATAATTTCAAGACCCTCCATTTCATTGCGATCTTTCACCATGCCATGTTCGTCTGGTTTGCGCCTCCGATTGTTCTTGCTTGGGTGGGCCCTCTGGATTTTATGAAGACCGTTGTCGTCTTCATCCAGATCTTGAAGCATCTCTTGCCACTCCTTTCCATACTTCTTCATTGCCTCTTGCTCAGCTGTGTCGGAAATGAACCCTTCCATCGGCAGGTGTAGAACCTGTCTACGCAGAGCCTCTCGCAAGTCTGCACGTCGAGTCTTCTGGATGCCTTTTTTCACTGTCAGGCTCTTGATTCTACGCTTCCCCTTATCTTTCAAGACTCTTTCAGCTGTCTTGACTTGTTGGTTGCTCGCGAATGGTCCGGCACGTGCTTCTGCTGGTGAAAGCCCAGCCCACCATTGCTGTCCAATAGTCCCAAAAGATCGTCGATATGGAAGAGGCAGTGCGTATGTCTCAGAGTTGGAGTCCTTTTTGATGAGAGTCGCGACATCGGCATCGCGTAGGAGCGTGAGTGAGAGAGTAGGCGGTTCAGTCACGGGGATTGTAAAGTGGCTGTATGTTACACTCCGCTCGGCATCGGCTGGCTGGGACGTGTGGTGGCCTAGAGCAGATAGTATGCGCTGCTCGAGTTGAATTTCATCGTGATCGGCGCTAAATCCTGGATTGTCGACCTCAGATACTTCTGTGTTAGAGACACTCAAAGGCGAAGTCTCAGGTAGATACGCGTGCGCTGTGTTTACATTGATATCTGGAGGTTTCTTGGGGACCACCTGCTTCTTCATCTTTCGGGAAACCATGGTGTATACGCTCAAGTGTAAGGAAGATCTGAAGAAGATCTGATTGTTACTCGGTGAGTGTTTCTCGGCAAGTGTTCCTGGGTGAGTGTGATATTAACCCAGAAAGTGTGAGGCCACTGAGTTATTCGTGACTCAGCTCTCATTTTATAGGGCATGCTTATCTAATATTTCCGAGATAACTATATGAATATGCGTTTACAAGGTTTTCTGGTCTAAACAATGTTTCATCACATTGTGATCTTGCAGGTCCACTTTGCCAGGGCTTGTGAACCACATTGTGAAGGCGTACCTTATTTCTTGGCATATATTTGCCATTACCTATAAATCTTGTAGAACGCCATATTCATTCACTCTCAAACCAAAAATCACTTTCAGTGAAAGAACAGACCAACATCGTTTTTAATCACTGAAAATAGAAAATATGGGAAGTCGCGTGGTCTTAGCTCAAGGCTCGTTTAGCATCATGTCTCTGCCGATTGATTATCAATTGGCGATGAACACGCGCTTTCCATGGGAGAATCAAACTCCCTCGGCCACAAAGGGAAAGACCAGTCTACTTGTGTTTCCCCGGTCGATTTTAATTACTGCTATACTTGCAGTATTGAAAAGGATTTTCAAGAGGGCGCCTCCTATCGTCATTAAGATTCTGTACAATATTCTGAAGAGACTACCTAAGATTGTCATCTTGGGGAGCAAAGCGTGTTTTTTCTTGATGAAAATCATCTTTCTCGTCCTGGTTGAATACTTCCTAGCGAAGGTAGCGAAGAAGAACGCATATCTCAACATGATCTTTCGGTACATTTGCTAAATCTGTACGGGCCTGAGAAATTAATTAGCATTCATACCTCAAATCAAACATGACAAACCTATCGGGATAGATTTGTTATATTTGATTTGTCATTAATACTTCTACATATCCAATTTAATTTTCACAAATCCAACAGTTCCAACCTATACTTGAATGAGAACAAAATAGTTACTAGCCAAGCTTTGTTAACCCCTGTGATGGGCTTTTTGATATCGTCCATAATTCGGATTTACAGATTGTACAATGTACTACAACTGTCACAAGCAAAGTCAATAGGTATCCTTTATTGTAGATGCTAGATATAGTGTAACGTAAATAATTATTTGGAATTGTATTAAACTAATTCGTTTAGCTCCGTGTACACTAGAGTGATTAATAATGGAATTCCGGAGAACGAATATATAGGGATCTCAAAGACCCGCCTCGCATATTGCAGGAGATCGGTAAGACAATCTTCTTGAGTTGATCATGGGTCAGTTGAATGAAGAGACTTTTGAATAAGAAGTAGTACCATGGCATCGATGAGGGGGAGGTCTCAATGTAATTGTTTGGAAAACACTATATGTGAGCCAAGGGTTTGCTGCTTATTTAGACATTCCGAATTTCCCACGCTGGAAAACAGGCAATTTCTACAATCATGATACAATTTCGTACTATTTTACTGATCTTACCGCAATACAACATTCATATTATTTGAGTGATTTCTTTAAATCTTTTTACTTATATATCATATATATGATTCAATTTGTTATAATTTCGTATGATTGAAAAATAGCGCGCAAACCACGTCACTACGTGTGGTATCACTCTATTTTACCTACTGAATTCTCCCGCATCTTGTTTCTGAGACTCTCAAAGTTCACAATACATTCAACTGTATTGTATCATGACATTGAAAGCTAGGGGGACAAGTCTCCAGTGACGATTTCACCACGGCAACCCCATGTGCGTTTGCCAGGTTGAATATTATTAGTAATATGACTGCCTAATATCCCGTCTCCCTCTGGAAAGACCCGATCATTCCACTTTGATCTATATAAGCCCTTCTCGAGGGTCCAACCTTCCACCACCACATCCACACTCTAGCGTGCAAACTCAACACCCGCACATCAGAACAGCAAATCTCTGAGACAATGGCAGTCGATACTCAGAACAGCAAGCCTTTTCCTTTCCTGAGTCTTCCCAAGGATATCCGGTTCATGGTCTATGACCGGTTACCTCGAGCGATTAAGCACGTGCACATCGATCTGGACATGGAACTCGATCAAGTCACACTTGTTAGACCTTATATCGAGTGGACGATTGTTGCCACGTGTAAGCTCATAAAGGAGGAGACCAGCTCACTCTTGGAGCGCACAATCACCCAGTTTATCCTCGAAAGGCCCCCTCGAGTAATCGGAAATACCGGTTGCCATTGTTCCACTTTTGCTCTTGAGACTTTGGCTCGTCTCTCCATGGTTCAGTTGTGCGAGATGAAGCAGGGCAGGAATTTCTTGAAGCCCAATGCCCTCTACCAGCAGCTTAGGCAACGATATCCCGGGCCGGCGAATCATGTACCAAGGTTTGACAAAATGGCCGAGTTCCTGTTGCTCAAGTCAGGTTCACGGAAAGAAGTCATGGCTTACATCCGTGTTTCAGCAGCACAGCTACTGTGGCAGTCTGCAGGGCAGGCAGATATAACGGTCCCAAAGTTGCGACTAGAATACATCTACAGGCACCAATGGTCACAACACCCGACGCCCGCCGACTATGCCCGCGAGCTCATCCAGGTAGTAGATCTTCTCCACGGAACTACTCTAAAGAACGATGGGTTCCACATTGATCTGGTAGGACTAATTCTCTGGCCAAATAACCTCAGTGGCATCTCTGTAAACACAGTCAGGGTTGCAGGTTATCGAGTGACGGTGCCGAGAATGATGCGTAGGCCCCTATTCAATCTGCGTGTTGCTTTGCAAGGAAAGAAAATCTTGGAGCAACACTGGATTGCAGAGTGGAATGTTTTGAAGTTCTTCGGCTCCGTACAATCTTACGGTCTTACCCAGTGGTTGAACTTGCCAAACGCAGTCGATGTGAGAAGCTGCCCACGCATGAGCTTGGAGCACTGGAAAGAACACTGGATGCCAACGGTAGTAACCTACTCGATGAAATGTACGATTTCCGGTATACAGTTGGTGCTGGCTTTTTTGCTGGTTCTAGGGATCGGTACATGGTATCTAGGTGGCCCAGAAATGGCTTTCTTTGAACTTTTGGCAGTTTTGTTAGGAGTTTTGGTTTTCTCTAGGTCGTGATGAGTTATCAAAGAAGGAACTTGGGTTCAAAAAATTTCTGGGAGGAATATCTTGGGAAGAATAGGTGAATAGTATATTATAACGAATTACGGGGCTGATGTAGAGTCAAACTGTCTGATAAAGCACATGAAATCCACTTGATAAGTGATGATTTGGACCAAAACATTCTTAATGAGTAACTTGATCCGTATATGTTTTGACAAGCTAAGATATACTTTTTTTTTGAATAAGAAATACCAAGGACATCAGGTAAAACTACTGCCTTGTGCAAGTTCATGTATTTCGAGTGACGAACCACTCTATTGATCTAGACATAAAGACGTGGCTAAATGAAACCTTACAATCTCAATCTTATAAGTAAGAAAACACAAAGGAGTAGGAGCAACTGTAGATGATTTTTCTGGATATCTCATGTTGGTTTAGACTAGAGAAATAATAAGATATCGCGAAGCATTTTCATCCGTGTCTTAAGATACTCCAATAAACTTACTCTACAACCAGAGGATTTCGTTCTACTATTTTCCGCTAAATTCTCTGCCCCAACGATGTTTAGATGTATTATTACAATGCGCCATGTCCGCTGTAGCAACCAAGGAACTTGCACGAACAGCCTCAACACCCCGTCCAAGTGACGTTCATCTCCACCAATCACAACACCGTATATCCCTCACGATTTAACGTAAATCGTCTCTTGCGCGTCGACTACTGCCACCTGCGTGATGTTCTCTCCATCCATCTCCGTCTTATCTGCACTATGTTCGGGGGTCCTTTGATCAAGCTACCTTTCACATTAGCAGAATCCTCATGCGCAAATTCTCACTAATCACTTACCCATCTGACAACGAACAACCATCCCGCCAACACTACACTGACACAAATCATCGCGATGTACCCCTTCCTCCAATATGGCGCCTGATCCGCAGGATAAATCGCAATCCCCCAAAACGTATACAGCAACATCCCCGTCGCGACCATACCTGCTAGGACCATGCTTCTCACCGCATCGTCTCCTGTCTTCGCCGCAATCTGATTCGGCCACCCGTATAACAATGGATTAATCCCGTACGCTGTAGCAGCGAGGTAGAATGCTGAGAGGTTTCCACCAACTGGTATATTGGGTATAAGTAGGACGACGGAAACCACGCATTGAATGGCGCAAAGGGTGAGCCCTGTAGTGAGGCGAAGACCATAGCGGTCAATCAGGACGGCGACGAAGAATTCGCTGATGATGGCTATGCCGTGAATACCGAGGGGGTAAGTATTGATCTGTGTTTGTGAGTAGTGCTGAGATTTTTGATGGGCCTTGAGAGTGAGAAGAAGAAGGCCTTGGACGGAGTAGGCTTGCATGGCGGCGGCAGTGAAGGAGAAGAAGCATGCGACGTAACTGCGGTACATTAGCACTCTCTTTTCGCCTTTTTTCCCTTTCATCTTTCTGGATTAGAAGAAGGATCAATGCTTTCACATACAAGAGCGGCGCGCCGAAAACCCGCTTGACAAGACTCCACGGTACAACGTTGTGCCCGTCTTTCTTCTTCGGCGGTATTCTCGCCAGAGCGAGACGGCGCTCTTCGGCGCTAAGATAAAATGCTGTAGTTGATTCGGGGATGTCGGGAAACAAGAAGAAGCCAAAAACAGCAATCGGTAAAGTGATGACGCCGTCGATAATGAAAACCCATTGCCAGCCCGAGAGCCCGGAGAGGCCTTCCATCGAGGTGTGAATGGCGGCCATCATCACGCCAGCGAACATGTTACCGACTTGGCCGGCGACAGTCAGCATGGCAATGCGCTTTGCGATTTCGTCCGTTTTGCTGAGAAATTGAGTATGTGGCAGTGGAGGGGAGTGGTGCGACGTACTACCAGGACCCAATTACGTAGATGCAACCTGCGTAAGTGCTAGACTCAGCGATACCTAAAAATTGGTACTTTTAGCAACATTCGAGGAGTTTGAGAGGTCCTACAAGTATGCTATTGCGGGAGAATATAGGTACGTACCCATCAGAAATCTCACTGCACAAAGCTGAGAGTATGTTTTGCACCCGGCACTCGCCATGGTGAGCCCAGCCCACAAAACCACCATCGACGACAGCCAGATACGTGGCGGGAACTTTTGGATAATGATACTGCTAGGAAACTGGCCTATGAGCATTCTGAGGTGCCCTTCTGCGTAAGTGAATGCTTTTAAAGAGAAAACGGTGTCTTACCCTGCTGATGTCATGGAAAGAAGTACATTGTACTGGCGACCATGTAAATGCAGTGCTTCTTTCAGTCCGGCAACCTAGAGAAAAGCTTCGTTAAATGGAGGCCTTATTTATTGGGGCTTATTGGATGAGAACGCACATATGCATTGGCGAAGGCGGCTCGGTCTAGGGATTGACGGCGAAGAGTTAGTTGGTGGACTTGATGCAGAACTCAAGAGTAGTAACCCACCTAGGTAATTGAAGAAATAACTGAAGCACGCATAGGTCTAGAACTTGTCTCAGTTCCGATCATCGTAAAAATCTCGGCCACCTACGAGAATAAAAAAGTCTGGAGAATAATCATCAGCTTCGCCTTCCAAACTATGCCCTCTTCACCTACCTAATTTTCGAACCAGACGCCGTTCTGCCAACGAAGCTCTACCCCACAACCAAACAGTCACTGCAAATAGTGTCAAAATTAATTCGATGAACAATCAATATACTGAGAGAATAGCTTACCCCGATCTTGAAGGGAGGAAGTCATGCTGAAAATTTTGTCCGTACAAAAAAGACGTCCATGATCAGCTGAATAAAATAGTACTTGACTGCTGCCAAGCACCATGTTCAGCCCAGCCCTAATCTAACTTCTCGTCCGCCCGCCAAGTATCCTCCAAAGCTTGCCTCGACCCGTGCGCCGCAGGTTCATCGCTCTAGTACGTAAATATACGGTTGTTACCTCACGCATGCACGCACGAGGATGTAACTAACCTCTACCATAGCAATCCCATCTCATATAATGTCCTACACCATCAGGAAGTCGACAATTTTCTGGTTCCTCTCGAACCGTAATTCACGAAGTATCTATTCAACACCTTGCCGCCCTCCCTCCACCACCAACGCCCTCCCCACCACTATCTTTTCCCCCTTCCAGCAACCCATAGCCATGCTAAAATATCCTTCCTCAATCGTACCACAACCCCAACGGAGTTCCAAAAGTGGGCCCACCACCGCCGCAGTACCCCCGGATCTAACCGCGAATCAGATAAGATCTTGACAAATCGCGGGGTCTCGGCTCTATCTTCGTTTCTGTTTTTCTTTTTTCCCGAGGAGATGGAAGGCCGAGACTCGGATCTGATAAGATTGGTGAGGGAGCGGTAGGTGGGTGGGTGGAATGGTGGCGCTTGTGCGTGGACATAAGAATGCATGGGTGAGGGTGTGTAGCTATGCTTTGATTTGTGAAGGCGTGGAAGTGTGGTTTTTTAAGGGGTCTGGTAATCCTGTGGATATTTTGAGTGTGCTCTGAGACGCTTGAGATGGCGTTGAATGGGTGATAGGTCTGATGGAAACGACAAATAATATGTTTACACAGCTCCACTTCAACCACAGTCAAGCTCAAAGCCCATCCCAATCATCCTATTTACCCAACTCGCTTAGAAACACACATCAAGCTCCTCGTGACGTTCTTTACATACACAACAGATGTGATTGATGCATCCTACTCATCAACACACAATTCAGCCATTCACATCCAACTTCTCAGCTCACTCCCAATCACTGTAATCACTCAATCCAACTCAACTCAACTCAACCAAGATCAAATATTTACAACCTCAGAATAAAATATTTACAAACTAAAATTTATGTGTACGTATACTGCAGCTCCACTGCCCTCCCCCTTGACCAACCAATCTCCCTTCCTCATCCCACATCATCCCACATCATCCCTCCTTAGATCTTACCCACACCCGCAGTGTTAGCAACATTCGAGCTAGCAGCCGCCGCACTCGCAACGCTCTTCCCCTTAAAGTTGCTCAAGAAGTTCGTGTCGCTACCACCCAGGGTACCCGAGCTTCCGAACGAGTTCAACTGGCAGGTGTGACCGAGCGTAGACGCGCAGACGGCATTCGCGCCGGCGGACGGGCTCCCGAAGAACTGGCCGGCGTTCTCCAGCAGCGGGGTCTTGACGTTCTGGAAGACGTTGCCCTCTGCGACGACGTTGGCGCCGTTGTCGAAGGCATGACCCGTGTTGGCGTAGAAGTAGTTGTTGACGGCGTGGACGAGGGAGTTGCCGCCGACCTTGGGGGAGCGGCCGGATGTGTGGTGGATGTAGTTGCCCTTGAGGGTGACGAGGTCGTTGGAGCCCGTCAGGTAGAGCGTCCAGTAGTGGTGGTTGTCGCAGGTGGCGGACCAGTTAGTGTTGCCGTCGAACTCGTTGTTGGAGATGGTGACGCGGTTGGAGGCGCCGGTGCCGAGGACGACCATTTGGCGGCCGATGAGGGAGAACTTGTTGTGATCTATAGGGTATATATGTTAGTTATATGTTCTTTCCTTCCAGAGTGTTTGGGGGTGTGTATGTGTGCAGTGTGGCAGGGACGACTCACCAATCCAGACCTGGTCCGATCCATCAACGGCAATCGCATCTCCACCCCAGATGTACTGCGGGTTCAACTCCGTAATGTGAATGTTCTGAATGATGACATTCTTCGCGCCGTTGGCAATGCGGAGACCCTTTCCACGGATGACACCCTTGTTTCCAACACCGATGAGAGACTTGTTCGACCCAACCGTCATACCGGAGACACCCGCCTTGTCGTAGGTGACCTGGATGTTCTTGGATCCCGCGCCGGCATTGCCGTTGGTGCACCAGCTGGCGTGGTTGATGGCATCCTGGCCGCCGTTGCCGGGGCACTTGTTGGAGGCCGGGCGGCATCCAGTCTCCGTGGCGGTGCCCTCGGTGTTCTTGAAGTTGAACTCCTTGTCGAGCACGATGCAGCGCGCGGTAGAGTCGGCGAGCCACGTCTTGAGCTGAGAGGTGCTGGAGGGGACGACGCAGGCAGCAGAGCCGCCGCCAGTGGTGCCGGTTGCGAAACCTGGGGGGCGTTAGTGGAAGGTGTTGTGGAATTGGGAGAAAAAATGGTGAAATAGTAGGGCAAATGAACTAGTGGAAACATGACTGAAGAACAATGTCCCCCTCTTCATAACGAAAACAGAAAGATCTGTGTATAGTAAATTGAAGTGTTCAACATACCCTCAGGCTTGCCCTTAACCGCATACGTCGCCCTCTCGCCCAACACGGCCGCATCGACGGTGATGGCGCTCGCAAGCGCAATAGCAGCAGCAGTAAACTTCATCTTGAATAGTTCCAACACAACTGTGTGTTTGTACGTATGTATAAAAACGAATGGACGCTCACTGAGCCTTGTAACGAACGACTACTCCCGTAGGATATATATAAATATAAACGCAAAAGAACGAACACAACCACAATTGTACAAGATCACCCCCCTCGTCCCCCCATCCCCATCTTATGTGGACGGCAAATTGCATCCTCCCTTCCCATGCCTCACTCCCACCCTCCATACGACTTTACGAATTAGCCCGCCCTAATCTTGCACCAGTGGCGACCATCGCCAGGATTAGGGGCGCTCGCGCTGTTCGCAGCGTTCACGCCAGCCACGCGAGGCTTCGCCGCTGGACCGTGAGAGGCAACGTGGGACAGGCGCCACGGTGCTCAGGGCTGCAGGCGGTGCGATTCATGATTCCGAAACGCTGGTGCACGCTAGCAAGCCGGCAGCCGACAAACGGGTTCGGGGACATATGACGAAAGCGGATAGGCGTCATTCAGAGCGGGATCCGATGGTAATTTTTTGTTATTTGCTGGGGACGTGTTTGGTGGATTTATGAAAGGCATTTCTATAGTGCGGACGAATGGTTAGATGGCGCGTGATGTTGGAAGGGAGGGTTGCGTGGGTGTGTATGTTCCGCGGATCTTTACCATCAATGCAATATACACTACCCGGTGGGCGGACTCCCGAGTAGATTCAAACGACGGAAGAATTATTACATGAGGCGATCTTAGGATGAGAGGGGTAACCTACATGCAAGCCTTGGTGGCTGTTCCTTGAACTACCTAGTCTACTGAGCCAATTTCGCCAAGGCGTCTCCTTCCGCGCGTAGTCCAACCCACTCCTTCTTCTGTGTCGCACCCAAACTCTCGTAGAACTCCAAGCTGGGTGTGTTCCAGTCCAAGCAGCTCCACTCCAACCGCTTTCCGCCTATTCTGATGCATTCCTTTGCGCACGCCTGGATCAGCGATTTACCGTACCCCCGTTTCCTGTACTTGGGCTTCACGAAGAGGTCTTCGAGATATACGCCGGGACCGGTCCACGTGCTGTAGTTGTAGAAGTAGAGGGCCATGCCGGCTACCTCGCCCTCGGGGGCGACGAGCAAGAAGGTGCGCGCGTAACCGGGCGTGAACGAATCCGGAGTTGAAGGGTCGTGGAATGCGAGCGTCTTGGCGAGCGTCTCGGGTGTGGCCTCTACAGATGATGCTGCCTTTTCATACTCGGCAAGCTCGTAGATGAGCGAGTAGATGGTGTCGACATCTGTATATGTGAGAGGGGCTTCAAGAACGACGGCTTGGCACAACACCGCAAGTCTGAATACAACGCGTGACTTCACTCTAAGCAGCTTTGAGCAGCTGGAAGTATGAGTTGTATGCAAGTGTGCGGTCCGTCCTTGGATTCGCGCGTACCTTCACGTGTCGCGTGGCGAATGGTAGCATCAGTTGAAGCCATGACTGGTGTATTGTGTTGCGCAATAGAGTCAATTGGTGTCAAGAGAGACTTGGACCCTTTAAACTGCACGTTGTGGATACTTTTCACGCCCTATGTAGTCGTTCTGGGAGGTTTTGCGGTTACGGCCGTTGGAGGGGTAGTCGCCCCACTTGCCGATTGGCTCCAAACGGCTTTTGCTGCTTTACGTATAGGATGACCTTCTGGCAGGTAGTCGGCGTAGAAAGGTATGGTGGAATACTGTCCTTTCTTGGGTCTATTCTTCTGATACTCTTCGAGATTCTCGCTCGTTATTGCCCTTTCTGCTGCTTTGCGTTCCTCGAGTTCAGGGTCGCGGCGACGTACAAGACGTTCCTTGAGCACCTTTCCTGCAGTGTCGACGCCGGCGAAAAGTTGAGCAGCTCCGACATCGGATTGTGCATTCAGCTTCAGCAGGCGAGTGCCCCATACGACGTTCCACTTTTTGAAATCTTCGCTCCACTCCAATTTACAGCAGACGGTCAACAATGCGGTATAAAGGCGTTTCATCAGGCGCAGATTCGGAGTATGCCCTGGTACGCGTTGGTCGGCTTTGGCTGGCTTCTCTAGGGCGAGGGCACTGTGCACAAGTTCGCCGAGTCGTTCAGCCTCGGATGGCTCCTCCACAGGGTGAAGATCAACAGCGGGTGAGCGGCGGCTGGGCAAGCTTGGCCGCTTCGTTCCGTTGGCCATGGATTGAAGGTCGTCGAACTCGTCAGCAGGCAGTGGCGGCAGAAGTCGTGTCATGGTCTCTGCGTACCATCTTCTGATGTTGCTACGAGCTCGCTTGATAGGCATGGGACGCTCCCAGATGTTGTTGATGGGGGTCAGAACGTGGGGACGTTTGAGCTCGCGGCCCAGGGCTATGCCGTTCTGGCATTGGCTGTTAAGGGTTGCTCTGAGCTTCGAGAACCGGTCCGAGATGTGTATGACCCAATGCGTGGATTGCTTCTTGACGGGGGCGTCAAAGAAGGACAGGTAGCGCTCGTTGCTGTAGTAGAGCTGCTGCAGCGGAGAGGGCTCCTGCAGGCGGGTGGGATCGTCTGGCTGCAGCAGGCGGTCGAGCAGGGCGTACTTGCGCTTCCCAATGCGGCCGTAGGTGAAGTACAGGACCTTGAGCAGACAGTGGAAGTCGCCGGCGGTGGCCAGGCGGAGGTAGTTGAGGCCCTTCTTCGCCTTGCGCTGCATGAGGCGGGTGCGGTCGTCGATGACGGACTGGTGTCTGCGCTTGCCGAAGCCATGGCGGTACTTTTCGACGGCTTTGGCGTGCAGCGAGGGCGACGCGAGGTCTTCGGGCTGGTAGGCGCGGAAGCGGTTGACGATGTAGCGGCGGAAGAAGGTGCGAGCGGTCGCGTCGGGCAGGTACGATGCCTCGCGCAGGAGGGCGCGCAGCAGGTGCAGCGACTTGAGGCTGGACGCGGGCGACGACGAGAAGGACGACGTCGTCTGCCGCTGCAGCGAGTGCAGAGGGGCCTGCATCCGGGGAGCGAGAACGAACGAACAACGAACAGGGTGCAGTGCCCAGCGCAACGGTCGCGGAGGATGATGATTGCCAGCCAGCCGAGCGACGCGTCCAATCAGCGCGAAGGCCGGCCCCCAAACGCGCACGAAGACGCGCCTTCCCTCCGCCCCCCAAGGCTGTCGCGACCGATTCCCCACCCCAGCTCGAACCAGCGCACCCAGCCTGGAGTTGCGCGCCCACCGCCCGCCAGAACACCAGGAGCCCCCCCCCCCATTGTAGCCAGCTGGAGCCCCCGTAGCCAGCCCATGTTGCAGCCCGCCCTGTAGCCCTGCGCCCGCCCTCCCCCAGCCGTCGCGCCCCCAGCATCGCATCGCATCGCATCGCCCGAATGCCCAGCGCCGACTGACCGCCGCTTCACATCCCGCAACGCCCGCAGCACCAGCATGCAAGTCGCCCGCCCGTCTGCTGCCCAGTCCTTCCCCTCGGGCTCGTCCTCCCAGCCCGCAATGTACGCACACTCGCCGCACGGCGTCATGGCCGCGCCCTCGTTCAACCGCACCTTCTCCGACTCCACCACCGGCTACCAGCAACACCAGATGGACAAGCCGCAGATCTACACAGTGCGCCCCGCCCGTGCCTCCTCCCCCGCCTGCCTCTGCTGACCTTCCCAGGCCGTCTACTCGGGCGTTTCCGTGTACGAGATGGAGGTAAACCGCGTCGCCGTCATGCGCCGCCGCTCCGACGGCTGGCTCAATGCGACCCAGATCCTCAAGGTCGCCGGCGTCGACAAGGGCAAGCGCACAAAGGTGCTCGAGAAAGAGATATTGACCGGCGAGCACGAGAAGGTCCAGGGTGGCTACGGCAAGTACCAGGGTACCTGGATCAACTACCGCCGTGGGAGGGAGTTCTGCAGACAGTACGGCGTCGAGGACATCCTGCGCCCGCTGCTGGACTACGATGTCAGTGCCGACGGCAACGCGGGACAGGGCATCGAGACCCCGACCAAGGAGCAGGCCATGGCAGCAAACAGGAAGCGCTTCTACACCCAGAGCATCGACGCCCGTTCCGGCGGCCAGGGCGTCGGCGGCACCTTCTTCTCCAACATATCCTCCACCGCCACGAGCGCCCTCGCTGCCATGAACAAGGTCGCCAGACTCAACTCACCCGCACCCCCTCGCCCGGCGAGCTCGTCACAGGGACGCAGATCCATGGGCCGCCCGTCACAGAACCCCATTGGGAGCCAAGACTCGTTCCGCGCAAGCAGCCAGCAGAGCGTGCCCAGCTTGGCTTCCGAGCGCAGCTTTGGAGCTGTAAACGGCCACACTGATTCCGCCTATGGAACAGGCATAGACGATATCCAGGAACCCCCACGCAAGAGAATGCGCCCGTCCCAGGACGAATCGTTTTCGCACCCGCAGTCAGCCAGCCTGCCACCGGATCTCATGATGCAGGACCACGGCTCTCCCACCGAGCCCAACGAATCATTCTATCAAACCGGCCTACCTGTCACCACCCCCGATGGCGAGGTACCCACAGCTCTGCCTCCGTTACCTCATCCTAGCGATAAGCTCTCCGAGGAAAAACAGGCCATGCTGACAGACCTGTTTGCAGACCAATCACGAACCGACTTTACACACCACCCGGCCATTCTACATCTATCCGGAACCGACCTTGACATGCCTATTGACAACAGCTCAAATACAGCCTTGCACTGGGCAGCAACATTAGCTCGTGTGTCTCTGATGCGACTTTTGGTATCCAAGGGCGCAAACATGTTCAGAGGAAACGCAGCAGGCCAGACTCCACTTATGAGTGCTGTTTCGGTCAATAATAGCTTGGACCACAGCTGTTTCCCGGAAACGCTTGAAATTCTAGCACCTCTTATCGAGCTGCGCGATGCCCAGGGACGTACCATATTACACCACATTGCTGTGACTTGCGCCATAAAAGGCCGGGCCGCATCAAGCAAGTACTATCTCGAGGCTCTCTTGGAGTACTTGGTACGGAGTAACATTGGCGCCAGCCATTCTGCGTATGAAGGAAATGGCAATGGTCCCAAACCTATCGGGTTGATGCGATTCATGCAAGATATGGTGAATGCTCGTGACAAGGCAGGCAACACAGCACTGAACCTTGCCGCGAGAATAGGGAACAGGAATATAATATCACAACTGATGGAGGTCCAAGCCGATCCCACAATTCCAAACCACAAAGGCACACGCCCCATAGACTTTGGCGTAGGTAGCGACACAGACGCGGATCTACCAACCGCAGTCAGCAGTCCCAGCAAAGGAAAAGCGCCATTGAGCAAGGTTGAGGAAACCAGCAAGGAGATCCAACCACGTACGTATTACAGTGTACTCCATGTGAAGTTATCCTGCTAACCCCCTACAGTCATGAGCAGCATCCTCCAAAGCGCAAGCATGCAATTCACCCAAGAAGCCCGCCTCAAACAAGACACCATCGACCGCACCAACGAAGCCATTGCCCAGCTCTCCGCCCTCCAAAAACCGAATCCCACCGCCTCGAATCCCTCCGCGCCCGCATGCGCGCCCGCCAGGACCGCGCAAAACGCATCTCAAACCTCAAACGCTGGATCGACCTCCAGCGCAAAAGCCTCGCCGTCTCCACGGACGAAAATCTCGCCCACATCCGCCAGATCGGCTACGCCGACATCGAGGGCTCACACCTCGCCATTTCCTCCTCAGATCTCCCGAATCAGCTCCTCGGCGCGGGAGACCACCTCATCCGCAAGGCCTCCGACGGCCCTGCATACCTAAACACCCCGCTCCCCGCCGACGCGGCGTTCCTGACGCAAACGAACTCCTCGCTACTGGCGAATCTGCCGCCCATCGGGACGCTACGGAATCGCCTCGAGGTGTACACGCGGGTGAACTGCACGCTCGCGCAGCGGAGCAGCATGCTGAAGGAGAAGGACGGCCAGCTCGAGGTCATGTACAGGAAGGTGGTGGCGCTGTGCACCAAGGTGGATGAGGAGAGGGTGGACGGCGTGCTGGATTTGCTGGTGCAGGCGTTGGAGAGCGATCCGTTGGAGGGGGCCGATGTCGGGAGGGTGAAAGAGTTTTTGAGGAAGGTGGAGGGGGTCGAGGGGTGATTCTATTTTTTTCTCTCTTTCTCTCCAGGAAGGAAGAGAGGGGGAGAGAAAAGGGAGATGAATTGATTTTGGGTTCGGACTTGATGGGAAATGGGAGGGTCAGTGAGAGGGAAGGCGTATGGGTGGAAGAGTGCGCATTTGGTTGGGCTCGTGAATTGTTATATTTTTTTCCACATATTTGTCGAAGCATGAGGAAGGAAGGGGTGGGTGAAGAAGTTCAGTCCAGCATTGGCATGTGGGTGCAGATATTGTAAATGTCGAATCGAGACGTGGTGTGCTGTTGAAAAGTCAAGTTCGGTCACTCATATGCGGTAGTTTGTCGGGATTCAAGGGAGGAAGGGAGAAAGGAGAATATCTTTTTTTGCTCAGTAAATTCGTTTGTATATATGTATAGGGGTAGGGATTGGATGGGATGGGACGGGACGGGAATGGGTATAGGAATGGGTATGGGATGGATTCAATTAACCTATACATTCACATATGATTTTATCCAATCAGTTCATCCGCACCTTCTTCTTTTCTTTACGTTCTATTCACATAAGATAAAGCGTACTTCACACAGCGATTTGAGGTTCCAGCTGGTTTTGTTTCATGGCATGGATTGATGATTTGGTGGATTTGGTACATACTAAGTGGTGATTTGAGGATTGAGTTGTGAGTTTGGATGTGTGGTGTGGGGTGTGGGTGTAGCATGTGGCATGGTAAACGTGCACTCCACCCAGAGCGTGTTCGCACGTGCCCGTATGATTGCACGTGGGGTTGATTGAGAGCGGGAAGATGGTGTGTGCGCTTTACCGACTGTTGTCTGGGTGATTTGAGTTTAGGTTGTGGGTATGGAATTCGTGGTCGCGTTGGGTGGAAGGCTAGAGTGGTTAGAATAGAGTGAGTGCGTGGGCGGGTTGTATGTGAGGTGCTGGGTGGTATGTTGTTCTCGTTATCGTTGTTTCTAGGTTGAGGTTGTCGAGATCAGTTGAGGGGCGAGAGACAAACTCACGAGCGAACATCTGTCAATTCGGAACTCGAGTTATATACGTTTCAATAGAAAGTAGCACCATTGTTGTTTTGTTTATTGAAAAATGTAGTAGCTGAGCATAAGCTGACTGGATGAAAATGGATAGATAAAACGCTGTCACCCCTCTTGTGACAATATAAAACGTGGCGTACAGAAGGTAAGGATTCAAAAGTAATGTATTGTAGTGATTGGCCAGCACCATTGTATTCGCTGACATCGCGATGGAAATCGGTTGCCGACACTCATATACTCACTATGGACCCAAACTACGGAGCCATTTCTCGAATTCAATCCGTGTCAAGTAAAGTGAATGTCAGTCACTTCATTGCCGGGGTCATCGAACGCTTCGCCGTGCATGATACCATGGACATAACATTCTCCAATCAAGTTGTACATGCCTTCCACACTCGGACGTATGACGAACGGCACTGCAGAGCCCAGTGGTATACAAATTGTATCGCCGATCTGAGCATCTGCACAAAATTGACCGACGTAGCCGCGTTCCGTCCTGCCGCGTCTTCTGGAATTACACCGTTTCATCACCGCACCATTTATGACTTGTGCTTGAGATAAAAGGTCGACAGGATCTTTTTGGATCAGCTGCTCAAGAGTCTTCGAGTTAATGTCTGGACTGTGTGGGATATTCCATGTCTGATCAAATGACTTGGCGAGCCATAGGATTGCTCTATAGTTCTCTAGATAGATCTCCGGTGCCTCGGCGGATGAGTTTGGCCGATGATTGCATATAAGAGTTCTCCAAATGATCCTTTCATAATCTTCTTCATTTAGATAGGGTGACCTGTTTGTTTGATATAGAAATCCCTGAAGCTCAGTTATCAGTTTCCTCTCGCTTGAATAATCCTTCATTGGACTCTGCGTTTCCGTGACTTGATTTAAATGACCTAGGCCACTTATTTTGTCGAATAAAAGCACACGGACTGTCAAAATGTCTGGATTACCGGGATGTAGTCTTATCATTGGTTTTCGGTCCAAAGCTGAAGCAACGGCGGGATTGGAAAGTGGTTCCCTGTGCGGGGAGGTGCTATTCGCAGTGGTGGGAGTCGGCGATGTGACCAATCTGGAACCCAAGAAGGCAACCCGATAATAGTGTGCCCAGCTGAGTTATAAAGTACCCTGATTGCATCTCCTTGCATAACAAAGCATCTGGAAAATTGGCGATACACAGCTTCTACAGGCAATGAGCTGTCAATCGTGAAGCTTGGATTATGTAGTTCCCTTGAGATTCCTATCAGACCATAACAGTAATCTTCAGGCTTGGTAGCAAGGGCTATCCTAGCCTGATGGAGAAGGTCTATCAGTTTCAATGGTACAAACTGAAGACCTCCTGGCCTGAGTGAATTCAGGAATATGAGCTGTTCAATCGAGTTCGGACGGTTATTTGGCGTGCTAGAGACTGACGCTTCTTCATTCCTGAAACCAAAGAGACGTAAAGAGAGGGCTCTGAACACTATGGATATGAAAGAGATCCACGGAATATCCCACTGGCCGCAGATGAGCTTTGCTGAAGTAGCCAAGGTCACCTCCTGTATAACCCAAATTCGAGTGAACCAATCACGGCCAAGGAAGAGTTCGAGATTTTTCCATACCTGGTCACGAGGGTCTGGAAGTTCAAACAACTCGTTTTTGTTGATTGGTAAAGTAGTAAAGGGATATTGATACCCAGCTTCTTGGCATAAATCATACGCGCGATCGATACGATCAAGCAGAGAAGGAACTGTATCACTCCCGTCTTTTTCTGGTCCAAGATAAAGGACTACTATTTGGGCTTTGGAGTAGATTTCCCGCATCAGGGGGATCTGGTGGGCCTTTTCTCCCTGATCTTCAATGTTGTTGATTTATGCATAGCGCATCAATCCAGAAGTAGCACATGTCTTTGGGATCTCTCAAGCGGTGTAAGGCATCCTTGAGACTCTGGCCGATTGCAATGGAACGCCCATAGATCCAAACGTGTGCAACCAGGGTAGGACTGCCCCAGGTGTAGGAGAGGGCTGAGTATCGAGGTTTAGCAGTTACAGGAACCTCTAGAAAGAAGCATTCAATCTTATCGTTTGGTTTTCCAGGTAGGATCGTAACGACCCGGAACGTGGATCCGTCAGGCATAAGCGGGGCATATTGATAGGGAAGAGCTGACATTTCACAAATTCGTGAACTTCTCTTGCTAACGCAATAAATTATGAGATGATAATGATAGAGGAGGTGGCTGGTCGACGAGCCGGTGTTGGACATGCTGTTGCCTAGTTTAACCGCTGATTAAGGTGCGCAAGCCACAAATGCACGTATCTGCATCCTAGATGGATTTTTCTTCTCAGAATACACGCATTGTATTGATCAGGCTCACAAAAGAAATCTCAGCACAGCATTTAATTACGCTCTATAGTCCGGAGTTAATAAACGAGGGAAAGCAGCAAGACTTGAGATCAATAAAATCCGATGATATATCTATATGTGATTATCTACTATCCTTAAACAAAGCCGTCGCGCTGGATTAAATCATGCGGTATATATGAGATTCTCGAGTTCTCAGTCGCATACTTTTCAGCTGGTTGATGCAAAAGGTACTCTTAGTGGCAGAAAGCCTTGATAGAGCGATAATCGCGAATATCAATACAATCCTCGCCTTGGTAGACCTGTTTCTCCACACCCGAGCAGTCGTTGTTCCAGTAAATGAAGACTGTACTATTATGAGTGACCCCGCATTATAATACTTTTGGATAGATAAACATACTGCGACAACTTTCGGTGACACTTTTGACGTCCATGTAATCTCTTGGCAAGTGAAAGCATTCGGCATCTGGGAATGTATCCGTGTGCCCACTGATTCCCCATCCACACCCAATTGCGTTAGGAAATGTTTTCACGGTAACTGCTTGATCTTCCGTTCGCTGCGCGGTGGTGAAAGGCAGCGAGCATGCCAAAGCGTACAGGACAGCGAGATTGAATTGCATTTTGAACGATGGGTTGTTGCGAAGATCTAATTGAAAATCGCAAAAATTCATAGAAACTTTGATTCGGTGGGTAGATTGAGTGAAGAAAACTGAGCTGTGATGTTTTTGAGACTTTGGGTATTTCTTTGTCTTATATATTGTTTCAAACGGGCGGCTCCAAACATTTCTCCGAGCAAAATATGATTTCAGACACCCCATGTACCTTCGTTGGGTGTTGCATTGTTCGGCGAGGTCAAGTGTGACGTTCACGGAACAGCTGAACAGGTACACCGAGTAACTCTAGGTATCACCTAGCTATACCTAATTGGCTATCTTGGTGTTGACAAACAAATTTTAGAGCTATACACAGTCAAAATAGTCTTTCCCCAGGATCGGGGCTGAATTATCACAGATACTTGGGCGCGCAACAGTACCGTATGTATATAATGGGCGGTGTGAAGGTACATATGGATATACCGGATGGGGATTTGTATGACTAGATCGTTTCAAGCGCTGACTATGGCTGCGTGCAGCGCTGAAGGCTATTAGCAGTTCCAAAACTTAGAAGCGTAGGGGCGTTTAATTCTCAGGTGATATTCATTCCTGCTCAGCTCTGCTGGATTCAGCCTCACCACGGGCTCCAGCTCCAGGGCTCGCTTAACATCACGTGATTTACGATCATCCATGGATGGATCCGCGGATCCTATGGCTGGTCGCGGATAGTTACTGTATAACCCGAAAGTTTGTCTAAGTTGAATGTAATGGCGCCTGTTGGTAAAATACTATCCCGATTCCTTGTTTCTATTAACTCGGGGAACATTCTTACTAAATTGTTCCCAGCTCACTGATCGGGTCACTCTTTATGACCTGAGTTTTGATCAGTATTAAGCGCACTACTGACCTAGCTTTGAGTACTTCTTCTTTATATTTATGTAGCAGAATTCTGGTTCGAGAAAATGTGTTAGAGGGTATCGATATAGACTCTAGCTGCATAGCACGTTCATCCCATGATTCCGTCTGGCAGGAATCACGTGTTACGGGTTCCCAGTTAGTTGTTGATTACTTCATCCAATTTTTGAGTAGAGAGAAGTCCCCCAAATCACTGAGAAAATTCTGCAATGAAATTCCAGTAATAAAAGGGCTTTACAATTTTGGAATGTGTAGACGATGGTCGTCAGCATTTTGCACGCAGACCACCAGCCAATCCTAAACAACAGGAACGCACTTCTTTCTCAGAACATGGATCGGTCTACGTGAAAAGTGTGAGAGAAGCCTCACAGTAGCATGATACATCGCGACTCGCTTATCCTGGTTCCTGGGTTACAGTCTGTAGATGAAATCCCCGCAGTCTACCTAAAACCAGTATTGATTGTCATCCTCTAGGGAAAACAGCATTGCCTTGTCGCGCATGCCTTGGAAGGTTCGGGGTTCATGCACAACGCTGATCTCTTAGAACACCCTCGCTATATGGCGTCTATACATGCAGCACGGCTTTCAGATTACAATTACTTGCCGAGAAAACATAAGCTTTTATCATCGAACAGCCGTTTGTTAACCGCAATTCCTGGGATTGTGACGGCGAAGACTCGTATACATATGAGACAGAAGAGGTCACAATGCATGGATGGCAAATACCGGAGTCGGGTTGTACTGTAAGAGTATTTTCAGCTGTAATCACGAGAGGGAACCAATCGCACAAATTTGCGACCGGTTGCGACTTTTTTCATGTTGCTCGTATGCACCGGATCCCGAGATCGTGGATAGCAAGCTGAGCTATACAGCGAGACTAGAAAGAATCAAAGAACCAAAGAGTCGTAAACGTTCCACGCTATCTTACGGAAACGCGTCCGGTGTGCTCTTAATGAGGCTCGGACGCAGGGCGAAACGCGCTCTGAAAAGACAGCAGCGTTACAATCGTACGAGACAATCCCAACGCCGCGGTCGAAATGAACAACCGCATCCCACCAAGCTAAGAATCGGGCCTTAACCAAATGCATCATTCGCCATGAGAGGGATCCGTGCTAAGCGATGGTCTCCGCCCTGGCAAAAGCTTAAGCGATGCGCAATCCATCCAAGTCGAATCGAGGCAAAGACGGACCAAGAGCGTTAGCTACTCAGAAGTCGGACCGCGGAATACATCGAGGGAAAACTTCGCTTGCCGAACTGGTTTCGAACATCCGCTATGGTTGGCACGGGTCGATATTGCGGCGTAGTTGCATAATATAAGATGCATAATCTGGGGGCCGTCGTAATTGGCCGAGACATACCGAGACCAACACGGTTTGGGGGGTACCACGCCGCAGAGTGGCATTGAAGGGTCTCCTTCTCAATTGCCAGCGCGACTGCAGATCCCGAGTGGTGCTGACGAGCGGGGAAGGTCGAAGGCGCTCTGGGCTTGGTGGGGGTTTGTGTGATCGAACTGAACAGAATGGATGAACACGAAATTCCCACCAACAACCAACAAGGCTATTGTCGCAGTAAAGATACTAGAGAAATTCCTGAACAAGCATTGCATAGTCGGGGAAAACTAAAGATGTAATCCGGCTTGCAAGCGGTAGAATGTCTTGCGCGGCCTTTTCATTAACAAGGTTCTCAGCTCTAATAGCATTTGGTCGCTGAAGTCAATCGAGCTCAAAAAGGCAGAATGGGTATATTCTTATAGCGAAAATCTCGGGGATAGAATCAAGTAAACGCGTCGCGCTTGCTATTTTATGTAGGCAACCAGCATCGAACTGCGGGTGACCAGCATCTTCTCTGCTCAATATTATACGCGCTCTACATCGTAAGTAGTGTCGCTAAGCTTCGCTTCGATAGGCTTGTCCACTTTGCCAGACGAATTCGTAGGTTGCAAGTACACAGGCTGACCTTCGTCGCTGTTGACGGATCGGCCGGTTGAGCGTAACGAGAATACGGATCGAATGGACCGAATCACCGTAGTGAGTCCTCCCGTCTTGATGAATAACGAGCTCAGGGTCGGGAGGCAGGCGGCGATTAATGCGAGTCCAGACTCCAGCAGACTCCAATATAGACCCAATGTGACGACAACTAGGCAAAGTAAGTTCAAGGCACAATAGCAGGTAAGCGATCGCTTACGCTTTTCATCCACGTCGGCCAATGCCGTAAGGAGAGCAAGGGCTTTAACATAGACGATTAGCCGCACGATAGAAGCGGCAACGGCCCTGATAGGGTGTTAGAGTTGTGTGATTGATAAGGGGCCAAGAAAAGAGGCCAAGGACTCACATTGCTCCCAGTAGCAGGATCCCGCTCACCATGAGCTTGCGCTGGAATGTCATATGCAGTTTCCAGACCTACAGGGTTAGCCGAATCCATGGGAAAAGAGGCTTGACATACACAGGGGAGCGGCAGGGTGAAGATATAGATATCCAGAATCAGATCTGATCCTGTCAATCCATACTCGCTAGTAAAGACCACAGGACACAGCGCCAGTTGATCTCCGCTGGAACCCCAATTCGCCCAGATGTGTGTACCGCATGGGAAGATGATCAGAAGAATGAAGGCCAGTGTCCACAGCACGAGAACCACTTGGGTCACCATGGTCACAATGCCAAAGATGCTCTTCTTATCCGTGACAAAGAGGCGGCGGTAAAAGGCGACGATACTCATCTTGATGCAGCCATATGCTAGCATCATGAATATCTGGAACGGGAATTGGATCTAAGCATTTAGCGACCGTTCACTGTATAGATTTGGCCCCCCGTACCTTCTCCAGGATCTCGTATCCTGGGTCGATGTAAGACAGAGCCTCATCTTCTGTCAGGTCAGGCGGAGGCGCTGGCGTGGGTTTCCCCATCGCGCCCGTAGCGGCACCTATAACATTGGCGTTGGCAGGTGATTTTCACATTTCTTGTTTGGCATACCATAGATGAAGCATATTCCCATAGCAATCAGAGACACCTGTTCCATCTGGTCAGCATTCGGTGCAGACATAAGTCACACGAACGCACCAATCCGCCCACGATCAACCAGTCATCCAGCCCCAGCGACGCATGCTGTACGCGACGGGTGTACAGACGTAAGCCGGTTATCACAATGGCGACCGCAGGCAAGACGATGCCAATCGCATAGCAGTCGCCTGTGGACGCATAGGGAAGGGGAAATCGTCCCCGCTTCGAGAGGTCATTCTGAATGTATGTGATGAGTAGAACCACTGCGAGACGTCCGCAGGCGACGATAACGAACAAGCTTTGAAAACCTGGAAACCAAGGACTGGAAAGCGGCACACGGGGTCAGACAAGCAACTAGAAGGGGGTTATCATAGGCCCGACGGTCGGCTCAAGGGCGAAGGCCGCCAAGCGAAGGAAGCACATGCTCGCAATGCTTCAAGATGCTTGGTCAGACCCTGGTGCGAGCTCGGTGGGATTCGAGCTGCAGGAGGTGGGCGACGTGTTCTCATTCGCCTTTCGTGTTCCCGTAATTGCCACGGAGGACTCGATTGGCCGGCGCTGGGGGCGGGAGAACGGGTGGAGGATCTTCTCAATCTCGGGCGCGCCATTCCACCTTCCTCCCGCGTTTCGCTCTGCCTCATTCATACATGGATAGCCATACTTGCTTTTGACCCAGGCCGCTCTTTACTCGAAAGATCTCGAAAGAAACAGTCCATTTAATTCGCTCCTGCGTCCTCGCTCCCTGGTTACGATTCTCCGCGCAAGGCGTGCATCCACACAGGACAGTTCCCCTCCATTCGCACACACCTCCATCATCCACTATGCCTCTGCCCGCCGAGGCCTTGACCATCGATGGTGGCTGCAACTGCGGAGCCGTCCGCTATCGCGTTGCTATTCCTGCACTAGCAGAAAGACCACTACACCCGTTGGCACCCGCCGAAGATCCCGTTCCCATGCCCTTCCTAGCACTGGATCATTGCAACGACTGCCGGCGAGCCACCGCCTCGGTCCTGCCAGCCTGGGTTTGCGCGCCCATCGACATGTGCACCGTGTCGCTTGTCCCGGCCAGCTCGTCGACACTCGCAACCAAGGCGGCCGCGCGAGAGGGCCAGCCAGAGGAGCAGCGCGGCCCATGGATCCCAGCCACAGATGCATTCACCCCAACCCCCACGCCGAGCAACACGGACCACCTCCTCCAGAACTACGAATCATCGCCCGAGCGTTGGCGCTGGTTCTGCTCACGGTGTGGCACCAACGTCGCGTACACGGCCACCATGCCCGAAGGGTTTCCCTCCATGTTAGACATCACGCTAGGCTCAGTGAATCGCAGCCACCTGGATGGCGACGCACTCGTGCCCGAGCGTCATCTGTGGTGGGACTACGGCATCGACTGGATTCGCCGCCTGGCCACCGAGGGATACGGCGCCCTGCCCATCCACCCCGACTATCGTATCGCGGACAAGGTAACGCTGCAAAAGCCGAGCTGAGCCAGTGCGAAACGCCCCAGGTGGTCGGATCAGCTATTGGTTTTGCCGTGGTAAACGGGTGCCAGGGTGGATGTGGCGTTTTGGAAAACGATTGGTAGATGCGTGTTGCTGTTGCAAGCTACATTTGTGATGAAAGTCAGACATGCGTGAGGAAACCGGTGCATCGGTTCAGGCTGGAGGCCGCTCATTTTCTCGTCTTGGTCTAGTCATAAGCATTTTGATACATAGTTCTATCTAGTGTAGTAGCCTGTCCGGTGCCTTACCCCAGTTTAGTCGCCGGCGATGCGTTATCTTATTCCGGTATAGTCGTAGCCACGCGTTGCCTGCTTCCAGTACACAGGTATTCGGCCCTACAAGATCCGATTCGTGCTGAAAACTACCAGACATACATACCCTTCGCTGAAGCCTTGCCTTGCCCTGGTTTTCCGATGTCCACCCAATCTATGTCCGCGGCAGTACCCATTGTGCGAAGGATGCCGTACCTGGTTCCCGGATAGATTGAGCTGACGCTCACGATGCTTGTTCCCATTGCAACTTTTCTATCTGGAACGTCGTCACAGTGCAACCTTGGTCTAAAACTGGGGGCGATGCTGATTTTTTTGTCTAGAAGTAGAAACCATTGATCCTTCGGATCATGAATACTCCACAAGCGGGTTATCATTCGATCACCTCATCGCTAGACCTTGATATCGTTCGGCCGAGTGATGTCCAAGAGAGTTCACGAGTATGCAGCGTGATACTGCAGATCTAGGCAACCGACGCAAAAGAAAGGCACAGGTAGGCGCTAGACGTGACTTCAGCGGAGAGAAAGGTGCCTCGCGGAGGCGCTGACGCCCTTAGTCTTGCACACAAACCTTACACCTATGATGAGACGGGACGCCTGGACCTGCGTCCCTTTAGGTACAAAGGAATATTACCCGGTCCTACAAAGCTGTATCACCACCCTACATTTGCCCACACAATTTGCCTCTCGCTCTATCTTGAAAGTCGAAAGAACATCTCGTTAATCCCCCACACCAAAATACAACTCACTTCATCATGCGCGTCACCTTCATCGCTTTCTATCTTGCGGCTCTTGCAGGCAGTGTTCTTGCTCTGCCTACTGCCGGTGCGTTGCACTATTTACATCAACTTCATGTATCGTTTTTTGCTAACATGCAAATCTAGGAGCTGACGCTGAGATCGACCGACCTCGATCTCCCGCCCCCAACGTTGTCAAGCACGATTACAAGCGGGAGGCTGATATTGAAGTCGAACGACCACGATCCCCCGCACCAAATGTCGTGAAGCACGACTACTAGAAACTTTATGGGGTGTATGGCAAGTCAATGGGCTGGAAAGGGAGTTTGATTGCCGTAGAGAAATGTAGCTATCAATTTATTGCGGTGTTTGTATACATTCACTCTTTATATCACAGTGAATTCAGTCAGTCGTTCGATCATTGTCGTCAGGAAAAACAATAGCCCAAGTATGAGAGAGGACATAAATTCAATGAGAGATCAGAGACATCACAATGAATGTGGACGTGTGTAGTTCTCTAATATGTACTCAATTCTTCACTAAATCTGATCTACATGATGTTCCTCACCCCATGACATTCTAGTTATCCTTGTCGGCATTCGGTCCCGTTTCAAAGTCACCAAATATCTTGTGAATCCGTTCCGAGTACGGTGAGCCCGGTGGACAGTACCGATATCGAAGCAATGTGTCGATATTCTCGGTTGGATTGATGTCACGCCAGCATGATGTGTGTTCTTGTGCAAATGCCTCGAGCTTTTTCCAGTCACGGCAAACACGCTGTTGGCCATCACCGGGTCGTCCTGGGTGTTCCTCTGCTGTATATCGGGGCGTATCGTCCGCGAAACATAGTACATCTTGTAGCAAAGCCTCCAGGCAGTGATTAGAGTGGCCCTGGTGGAAGGTTGTGTTCTTGCCTTCGAACAGCTCCTTGAGCGTGAGGCGTAATATTTTCTGCGGTGGATTGTCAGCAATACACTACAAAACGAGATGTTATATCACACACCAAGCAATGTATACCGTGGTACCCGTTCAAAAAGTAAAGTCCTTTAGACTGATCCCAAGGGAATCTCTGGGCTCTGGGAAGCCCAACAGAGTCCGCATACTCGTCCGACAAGGCGATCGAGCCCAGATCGTAGTTTAGTTTATCCCAAGACTCTTCTGTGACCTTTGGATCTTTGTTGTCGTAGATTCCATTGTGTTCAAATTCGCCGTGTGTATTCCAACTCAGCTGTGCTAATCTCACGTTAGGCTCCCTCGATGAAAAACGATGCGGTCACATACCATACGCAGTGGTAGACTTGTCACCCAACCCATGGAGATCGTTTCTATAAAGCCATAGAACAAGTTGAAAAACGTTGAGCAGCAAAGAGCCACCAACGGCCAGACAAAATGCTCCTTTCACCGCCCGTGACTGCCACCTCGAGTGGTGGCGACGTTTGATATCAGGTGACTGGCTTCGCTCGCTACCCTCCTCACTCGCTAGCAACGCATAGTCATGGGCTTCTTTTTTGAAATGCATGTTGAAAGATTAATCTGCAAAGATACCGGTGATCAAAGAAAATCGAAGAGTAGAGTAGACCGAAGATTCGCGCGCCACTCTAGTGGGCCCTCACCTGGGTACGGCGGTCTGACTCGGCCTTCCCGATTCCGACAATCGAATCATCCCTTCCCTTACGGACCTCACCTAGTGTCTGCCTTACTGTCTAATGCGATGACGGTTGTAGGGCACATGCAGCTGGCCGGGGTTCGTAATATCCATAGTGTGATCGGGGCCTGAGGGAGCAGGGGTCCACCTGGGGATCGCCAAAGCAGGGATGTCTAAGCGCCGGGAAACGGTACAGGGTGAGTGGGGTCAAGACATTATTACCTACTATAACCGTGTACAAGCTTTATGAAGAAAGTGTCTCAAAAATATGTATGTTTCTACCTCCCATATATTCTCCCACAGTTGTTCTCTTCGAATATCTTTGGCATGGAGACCCCATCGGTAAACGAAAAGAGCTCACCAATCAGCGAGGAGCAGCTTACTACACCATCACTGGCTGAAGAGTGCGGCACAGCAGAACAGACTGATAACACAATAAGCACACCTGTCGCCTCTTCAAAGGATTCCAATATTGTAGACTTCGACGGCGATGATGATCCAGAAAATCCACAAAATTGGCCAAACAGGCACAAGTATGTGATAGTCGGATTGCTCTCGGCAATGCAAACCATGGTGTAAGTTTTTTACTCAGCTGCTAGCTTACCTCACGACGGGTTGGAGTTGACCGACTTAAAGCAATCTGGGAACGCTTATGTGCACGCCAGCTGTACCAGTCATACTAGAAAGCTTCGGTGCGCGGAATAACGACTTCTACAGCGTACTACTTGTAGCTATATGGGAGCTAGGCGAGGCTTGCGGGCCCCTGCTTGTGGCGCCGATTTCTGAGTACTGTGGGCGCTTACCCGTCTACCATACAGCCAACGTAATGTTCACGATCTGGTCCATCGCTTCGGCACTAAGCCGAAACGCGAACATGCTGATCGCGTTCCGGTTCCTTAACGGCCTAAGCGTCGCATCAGTGACCCTTGACGCCACTGTCGTCGGTGACATGTTCCCCGTGGAGAAGCGCGGAACGGTCCAAAGTATTCTAGGGCTGGCTCCTCTGATCGGTCCCATCTTCGGACCAGCCATTGGCGGCGCAATAGCAGAATCAATCGGGTGGAGGTGGATGTTTTGGATTCTGGCGATTTGCACCGGAGCCATTGAGATAGGGTTCATTGCTTTCTTTCGTGAGACGTACAAGGTCACAATTCTACACAAGAAAACACTCCGTTTGCGCAAAGAGACGGGAAATGACCAATTACGACCAGCGATTGAGAGGCCCAAAGGATTCGAGGCGTTTCTGCAAAAGGGCTTGATTCGCCCGGCAAGGATGATATGTCTATCCCCAGTGTTGATTTTCCTAGCCATCTACGTCTCGGTTATATTCGCCTATCTCTATATTCTTCTTACGACACTTACACCAGTCTTTGAGGATAAGTACAGCTTTTCGACTCGATCTGCAAGCTTGGTGTATATTGGAATAGGTGAGCAGGCATACCCCCAATCATGCGCACTTAATTGACATTGTAGGATTCGGCATGGTTTGCGGAATGTTTTGCTGTCGCTACACACTGGATCGATTCATGAAATACAACGCAGGAAAGTCACGTGCAAGGCCGGAGCTCAGGCTTATACCGATGGTCGCAGGCGGGGTTGTCTTGCCTGTTGGTCTTCTAGTGTATGGATGGACAGCACAGATACGATCTCACTGGATGTTACCGGTCTTCGGCCTTGCTATTTGCGGGTTTTCTGTAGCAACGACGATGATCTCATCATTCAGCTATCTTGTTGATGCCTTTGGGATCTATGCGGCATCAGCTATTGCGGCCATTATCACACTGCGATGTGTTACTGGTGTAGTGTTGCCTCTGGCGGGACCTGCTCTCTTTGCGAGGTTGGACCTTGGATGGGGTACAACACTATTGGCTCTGTTAGCTTTAGCGTTCATCCCTATCCCGTTTGCTATGATGCGGGTTGGAGAGCGGATTCGGCACAGTTCGAAGCTGAAAGTGATATTTTAGCAACAGAGAAGAAAAAAAGAAATATTAGTCTAGTTCAGATTGTGGCTATCGTTCAACAGGATGAACCTTGGTCCTGGGGAGGGAAAGATACATTCTCACTTTAATTCATACGTCTGGGAGTGCTTGCTACTCCGTCTACTTCTTCGTCGAAGGAAAAACACAATACACCCAATGATGACAATCAAACCCACAATTCCACCAACAATGCCTCCAACGATTGCGCCTATGTTGGCCTTCTTTCCATCACCCGTGTCTGAGGGTTTGGGGCTTAGCTTGGTCGATTCTGGAAATAGTGAGGACAACTCGGTAGCCCCGAAACCTGCATCAGGAATGACCTTGGTAGCCTCTCCGTGATTCCAACCACCAATAACATCATAAACGGCCTTCGGAACCGTATATGGGTCTCTTCCTGTCGAGGGTCGACCTGCGTAACTAGCATACCACTTCAATCCAGATAATCCGAAAAGACGTAGTCCATAGGTCTCATTGTCACAAACATTCTCTGAGAGGTCATCGCCATCTTTAGTGGAAACACCGCCGTACGTTAGCATAGCGTATTGTCCGGCGATTGCACACCCATGGCTTTTCCGAGGCGGTGAATCCACGTCAACTCGTATCCAGTGGAAAAAAGGAATGGTCAGAATCCACATTTCTGAGCTTGCTGTTCCATCGTCATCAGTTTCCCCACCGTACATGTAGATGTTGTGGCTGCTTCCGTCTGGGGCGGTGGCAGCAACAGCGCAGAAGAGCCATCGGCCAGCCGGATAATCGGCGCCTCCTTCGACTGTAGTATTCTGGCGGTACCAGGAATCTGTAGCCACAGAATAAACAAGTACCTCGTTCATACTTACAAATCCAGCCCAGGGACTGTCTGCATTATCATTCCGCTGTCTTCCACCTATTTGAATTGCGACTTGATGTCCGATTGTTTTCCCAGATAAGAACAGCAGCTGCCCGCTTACGATCCCGTCACCAACGAGGTCTGTCCCTAAGCTATTGTTACTCCATCTGAAGCTCCCTGAACCAACTACTGAGAGTAGGTCTCTACTACCGCTTATACTTGATGTGCTGAAGGAATCACTAGTATTCGTGCCTCCCTTTAAACCGGAGAAGAAGTATCCCTGGCGGCGTGCTTCGTTATATGCAAATGAGCCACAACAAAACGTGCCCTGGGCTGAGGAACGATCGTCCTGTGGTGAGGTTGAATTAATAGTCCAGTTGTCAGCTGTAATGTCGTAGGTATAAACGGACTGGGCCGTTACGTCCTGATACGTGGGCTGGAAAATGCTGCCATTGCTATCGAGCCAGCCCTCATAGTTCGGATCACCTCCAATGATGTGGAGCTTGTTGTAACTGGTCCATAACGCGCTCTGTTGGGCTACCAGAATATTTTGGGGAATTTCCTTGAAGTCTAGGATAGAACTGTCGTTTAAATCGGTCGCATGTGTTAGGTTGACGACCCGAAGGTACCGGTCTAAGGATTCTCAGCACTGCACCATTCAATATTCGCGAAATATTTACTTGCGACTGCTGAAACCTAACATGATCTCAATATTTGGTGAATGTTTCTAGGTTCACAATGTACTGACCGACGTGCCATTTCTGATCCATGACTGACCACCTAAAGCACAGTGATGAGCCTTCACGCATTGGTAGAATATCGCAAGGTGTCGTACCGTAAAGGTAGGCAAATCCGTTATACTCGATGACTACCAACTATCCATTAACGTTGAATCAAGAGGAGCAAGACCCCGGATTTTCTGCATACCCTGAACATCGCGACGGTTGCATTCATTGAACGGATTTGCCTCTGCTGGCGTGACTGCATGATAAGATGTGGCTAGGTAAGGTAGATTCAACAGTAGAAGTATAATAAACGACTCAAAATTCTGACATCGATATTGCATCCTGTAATACTGTGGACCAGCTATTATCTTTGATATATTTGCAATCAAAAATATCTAGCTATGACTATTCGTAATTTGAACAATAGTTTATAATACAACTGAAGTAGAATGAAGAGATGGGTAAATGCGCAGGTCTGAACCTGAGTGAGTTGGGCTAAATCAATCTTTCAAGGCAAGCCGTCGATCTAGCGCGATTGACTACTTTCCGGTTTAACTAAAGCCTGTCAGAGCGAATACTTTACCTTGTTGGTCTAACTTGCCTCGCACAAGACAAGGCCGCCCACGCCAGGCAACGGAGATCTGCTTGGAACCGCATCCTGATTCGCTGCTATGGCTCACCGCCCCACAACAAGGAAGTCGGCACAGTGCCACACCATCATCTCTAAGAACGATGGGTGCACCACATATGGTCCTATCCTTGGCAAGAAGAGATCCTGGTTTCAAGATCGCGATTTGACGATTCGTCGTTGGCCAAGAATTGCCATACTTTAGATTCTATTTTGAACTATTCCAGATCTAATAACCCAACATAAGTGGAATCCGCTCTACCTTTCCCCTTTCCGATATTAAATTCTTCCCCCTCAGTCGCAACCCCTTCGCTGGGCCAATTCGGTTCAAAGTCAAGTGTTGTGACCGGTGCGGACGGATTCGATCCAGTCACATGCAGGTTATTGTACACCTCCGGCGGCGGAACACCCACCATGATCGCAGATTCATGATTGTCGGGAGGTAGGACATTCGAATTTGAGAAGTATGTCGAGTCTGAGAATGCACCAACACTAGGATCTTCCCCGAGATCTATCAGAGGCCATGGATGCAGGGAAGACTCATCGGGTATGAAATAAGGAGCTAGGGCACCCGAGTGCAAAGTGTTGCTGATTTCCAAGCTCTCATCTACGCCGCTGGGACCAGCAAGCGCAGAGGAAAGATCAGATGTTTTATCGGAAGAAGATGCTTTTGAATGCTCATACTCTTTCGAAAGTTTCTCCTGGCAGTTACGGATGAGTCCTTCGAGTTGGTTTTTCAACGTCTCTTCCAATGGACCGACAAGTTTTTCAATAGCAATCTCCAATTCCTGGCGAACTTTGCGAGGTTCATGTATGCTTCATATTGAGCGAGTGTAGGATCTCTTGGAGATTGCTTTCTTGCTTCGTGTTCGACTATCGCGTCCTCATAGTCTGTGATACAAATCAACACTGTTATATAAACACTTTCAAGAAAGAGGTATACGTACAAAGAGTTGGCATCGCATCCAAGGCGGTGTCCGGGAAGCAGACAAGGTAGATGATTTTCCATTTCTCCTCTTCGCTTCCTGCTTGAAACATGCTTCTGCGGTGCTTGAGCTGTTGGATTTGTTTCTTGGTCAAGTCTTCTACAGCGTTTTGAATTCGGAAAACGCAGCCTTCGGGCGCCCTTTGATGATCTATGAGCTTTGTTTCGTCAGCAAAGGTTATGCAGCAACGAACACATTGCGGTGCCAAAGTATGTCGACGATACAGGTGCTCCCTATCGATGCTCAGTCAGAAAATTGTTTATCTCATTGCTCTCTATATTTGTTACTCACTTGAGACGCGCAATAGTCTCCCATCCGGTTGGACCTGCACATTTTCTCGCATTACAGTATCTTCCAGGGTTGTGTTTAAAGAAAGGACAGGCAAATGGTTTTGTTATTACTGTCTCAGGATCTTCATCTCGATCTTTCGGTATTCTTGGCCTCTTGTTGACATGGTCATCAGAGTTTTCGTCGTTATTATCTTCGTCGTCGTTGATGGAGCGGCTATGCTTTGCCGTGCCTCGTGAACTCGTATTTTCTGTTGATGGCTTGGTAGAAGAGCTCTTTTTGGGGTCAGACGATCCTCTTTGATTTTGGTCGTAAGTGTCTCCCGCATCAAATATGTTATAAACACGAAGCATGAGTCGGTCAAGCAGCAAGTCTTTTCGCGCTTCTATTTCGTCTGTATAGAAGTTGAGTGATTGCTCGGAACTGTCCGAGGGTGTCGACGTATCACCCGTATCATGATCAGTAAGAAGTGGTTGGGGTGTGCTAAACCGCGTCCGAGGAGGTTTAGGGTACGCTCCCGATTTTACACTTGGATGCTGCTCTGTTCCATGGTTATTTTCGTCTGCTATCAACCGATTACCAACCAATCTTTTGATGTCGGACTTTCCATGTAAGAAGTAATCGCTAGAATTCAGCTGTTGAAGCTCTCTTATCTCTCTTATGATGTCAGAATTTCCATCTAAGGATTTATCGCTAGGTTTCAACAGCTTTTCAATTTCTCCTATGCGATTTGTACAAGTTATACGCTGAGAAAGATTAATGGTGCTGATAAATAATTGGAAAAAAATGAAACTTACTAAAGCATATAATCTCTGCTTCTCATTCTCGTCTCCAGGTTGTGATATAACCTGCTGTAACAGCATCAACACCTCCATATATGCCTCCACAGCACCTTCATAGTTTTGCAGTTTGTCCAGCGAGACTGCTTCATTTGCCCCCTGCAGTGCGCTTGAAAGTAGGGCCTTCTTGTAGCTGTCCTCCCTCTTTTCTGTGCTCGCAACATTTATCTCAGTCTCCGTGGTAGTATGATAGCCAAATTCACTCTTTGGACTCAAAAGGGCAACTTCTTGTTCCACGAGTTTCCCCAGTCCCATATCCATGCACTAAAGTAAATCAGCACAATACAAAGGAATGCGAATGTCTGAAGAAGACGCTTACTTTCTGCTCAGCCCATTCCCAACCTACACCAAGTTTTTCGCTCACCATCTTCCACATCTCTGATCGCGCTTCTTTATAGGTTTCCGCCAACCTATCAGACGGAAAAGGGGGTTCAGTTTGCAGTCCTGCGCGACGACTTAGGCGTATTCGAATTCTAGGTGACATTTTCGCCACCCCATCAATCCTCTGGCAGCGTCAGAAAAGGCCTCTGGGGGTTGGCTGTGTGTTCGAGACTTATACACAGTGGCGATCGAGAACCAGAACACAAAACGAAGGCAATGAACCAGATAGACTAGTGCTCAGAAACCGCAAACTCGCTTTAGTCATTGTCTGACCGGCTGGCCATGATTATATGCCTAAGCGCCAACGAGGCTGAGCGCCAGCGCATATCTCACGAAGTGCAAGGGTACTTGGTATGTACTGACGGAAGCAACGCACCAATCAAACGCGAGCAGCATTGTGAATACGACAACTACAAATCCAAATTCAAGACGGCATGGAACAGCCGCAATCTCTATAATCCGGTCCTGCTAATCATTGCGTCAACCAATCGACCGCCGCTAAGCTACGATGAAGATAGGAGTGCAAGTCCCAAGATTTTCCTAATACTTACGCTTGTCCTTTCTATACCCTTACTTCTCTACATGTCCATTTATGCTGAGCACCTTAAACTGACCATCTATCCAATCGATAAAGCTTTCTACCCTATGATTGATTGTGTCCACTTTCTTGTATTTACTACATCATTTTAGCACATCTTTCTAATATATATACACATTTTAACTATTTTGACTTTAGACGGTGTCTAGTGTTCACGAGAACTGTTCATGTCCGTACTTAAAACGATGATTAAAAGACTGAAAGTCGATAAAGCTAACACCAGATTCATTCATACTACTATCACACCGGGCATCAACACTCCACCTCAATAACTATTGCCCTAGCAATTGCGCCCATGTAACCTTAGCAGGAACAGAAAGAAACCCCAATCGAAATCGCAAAATACATATGCATGTATATCTAATACATATCTGTATGGTAGATACCCGACATTTAACACAACTTCCCCCATTCATCACCAGTGGTTCTGAAATCGAATGTCTACCACTACTACCTTCCCGTGTGCCAACATGCTAACTAATATGCCATAATTTTAATTGCTATTTCTATCCACACCTTTGATCCTCCGTAATAAACCATCCCATCTGACGCTGGTCCATTCACTACACTTGCGCACATTCATCACCACAATAATCAGCATCACAGAAGAGACATCATTCCAACAAATTGTAACAAAAGCAGGGGAAAAATCATCATCCCTCATGTCATTACATCGCTCAATCAATCAGTCTACTTGCAACCCCACACCCCCCACCCGCGCGCGTGCATGCAAACAAACAACCAAAGCAAACAAGCCAAGCAGACATACATTCATCAACCCATCAATCCCAACGTGCATGCGTGCTATCATTTCACATTCCCAGTCATCCATCCACCCATCATACCAAACCAATACGTGTCATGCCAATCTTTCTTTGATTCCGTGCCCCCAAAAAGATTTGGGTCGGCGTCGGAGACGAAACTTCCAATTTCAGGAAAAAGGGAGGAACCAAGACACTTTTTTTCCCCACCGCGACAAAAAACCACGCATACAAACGCGTTCGTGTCCGTGAGTGGGCGAGAGATAGAGAGAGAGAGAAGGGGGTATAATGCCGCAAGCCTATCATTACGATGCGGGGAAAAAGGGAATTCAAACATCGGAGACGGAAACGGAGGAAAAAACTCAAAACAGGACAAGCTCTGGTTTACAATCTGGAAAAAACGGCGGGGAGCTTTCGTTATGACCCGCGGAATGAGACGGAGACGGAGAGAGGAGAGGCGTTTCAAAGTTTCAAAAGGGCGACATCAAGTCGAACGACTAGTTCTTCTTGCCCTTCTTCTTCTTGTTCTTCTTGCCAGGCGTCTTGGGGGACGCAGCGTCGGCATCTCCCTCTGCATCGGGGGCCTCCTCGGTGATGGGCGTCGCGGGGACGGAGTCCTCGCCGGCAGCAGGGGTGGCTTCCTCCGTAGTGGCCTCGGCCTCCTTAGCTGCATCCTCGGTGGCAGCAGGAGCAGCGCCTCCGTTCTCCTTGGGCTTTTCCTCTTCAGCGGCGGCGGGAGCCTCTTCCTTGGGAGCCTCCTCGGCAGCAGCAGGGGCCGCTTCCTTGGGGGCTTCGCTGGCAGCCTTGAGCGCAGCATCCAACTTGGTCTGGATCTCGTCCTTCTCGGCGATGGCCTTCTGGAGTTGCTCCTCTGCGGTGCTGGCCTTGGTCTCGGCCTCCTTGACGGAGGCCAGGGCATCCTCGGCGCGCTTCTCAGCCTCCTCAGACTTCTTGGTGAGTTCCTCGACCGATGCCTTGGTGTCGGCCAGAGCCTTCTCTGCGGTCTCCTGGGCCTGGGCAGATGACGAGCCATCCTCCTTCGATTTGGCGAGGTTGGCCTCAAGCTCGGCCACGGCCTTGGTTTGCTCCTCCTTAACCGATTCAAGGGTCTTCTTGAGCTCCTCCAACTCGGTGGCGGCGGTGGTCTGTGCAGAGGTGGCATCCTCAGCAGACTTGCGCGAAGTCTCAAGATCGCCGGTCAAGGTCTCGACCTGCTTCTGGAGTTCAGCGAGCTTGGAGTCGGATGCCTCCGAAGCAGTCGAGAGCTTGCCCTCAAGCTCGGCGTTAGCCTTCTTGAGCGCCTCAACCTCTTCGCCGGCCTTCTCAGAAGCGGTGACCTTCTCCTGAAGAGCCTTAACTTCCTCGCTGCTCTTCTCGGCACCCTCGGTAGCCTCCTTGAGCTTGCTGGAGAGCTCATCACGCTCCGACTGCACAAGGTTCAGGTCTGCGGTGGCCTTCTCGCTGCTTTCGCTGAGGGTCTTGACCTTCTCCTCGAGTTCGGTCTTAGTGGCCTACAATATTTGTTAGTAAACTGCACGAATGGAATTTTCAGGGGCGGGAAAACATACCTCAACAGCCTGGAGGTCCTTCACCTGAGCTTCCAACTCGGCAACCTTGGCCTCGTGTGCCTTGGCAGCCTCAAGTTGCTCCTCGAGCTCCTTGGTCTTGGTCTGGTGGCCAGAAGCCTCCTCCTGGGCGGTAGTCAACTGGCTCTTGGTGGCTTCATGAGCGGTGTTGGCTTCCTCCAACTGGGTCTTCAAGCCGGCAACGGCACCAGCCTCCTCCTTAGCGGTGGCCAGATCCTTCTCAAGGGTCGACAGGGCATCCTGGTGGCCTTGCTTGGTGGTCTCGTGTGCGGCATTGGCCTCCTCGAGCTGAGTCTTGAGGGCGGTGACCTCGGTGGTAAGTGTAGCGTGGCTGTCCTCAGACGACTTTGCAGCAGCTGAGTTCTCGTCAACCTGTGCCTGGAGAGTCTCCACCTCCTTTGTCTTTGCAGCCAACTGCTCGGAAAGCTCGTCAACCTTGGCACCCGACTCCTTAGCCTGAGTAAGCTCTGTGCGGATAGACTCAATCTCGCCATCCTTGGCAGCAAGCTTGTCTTCGGCCTCCTTCAACTGTGTTGCAAGAGATTCCTCCTTGGTAGCGAGGTCCTTCTTGAGCGACTCAACCTCGTCGGCGGAAGACTTCAGCGATGCCTCGATTTCGGAAAGCTTGGTCTGCTTGGACTCAGCATCAGACTGCGCGGCAGCCAGAGAGGCCTCCAACTCCTTGATCTTAGTAGAAAGACCCTCAGAATCGCCACGGGCAGCCTCAGCAGATTCAAGATCAGATCGAGCCTTGGTAAGCTCCTCGTCCTTAGCGGCGACAGAGGCTTCCAGCTCGCTCACCTTAGCGGTCAAAGTCTCGAGCTTGCCCTTGGCCTCCTCAGCCTCAGTGCGGGCTGACTCAACCTGGGACTCAACGCTGGCGATCTTCTCCTCTGCCTCTGTGAGCTTCTTCTGGAGCTCTTCGGCGTTGGAAGCAGCACTAGTCTTGTCGGCCTCCAAAGCAGAGATCTTGCTCTCCAACTCGGACTTCTCTTCGGCAAGAGCCTTCTTCTCAGACTCCAGAGCACTGATCTTGGTCGCTAGCTCAGCAGCGTCACCCTTGGAGTTCTCCGCAGTCTTCAGCTGCTCCTCCAACTCAGTAACACGGGCCTGGTGGCTCTCGAGCTCCTTGCGAGTCGCATCGTGCTCGCTGGTGGCAGTGGCAAGCTTGGTGGCCTGAACAAGGGATATTAGTAACTGCTAGGTGGGGCGAAAGATGTTTTGGCAGGGGAACCATGTTTACATACCTCGTCCTTCTTGGTCGACTCCAGCTGCTCTTCCAACTCAGAGACACGTGCCTGGTGGGTCTGAAGCTCAGCGCGAGTAGCCTCGTGAGCCTCGGTGGCGGTAGAAAGCTCCTTAGCCTTGCCGGCGGCATCCTCCTTCGCAGAGTCCAGAGCCTTGAGCTGCTCTTCCAGCTCAGTAACGCGGGTCTGGAGCTCAGTGCGGGCAGTCTCGTGCGATTCGGTGGCGGTTGCAAGCTCTTGAGTCTTGTCGGCAGCCTCCTTCTTTGCTGCCTCGAGTTCGGCAAGCTTAGATGTGAGAGCCTCTTCCTTCTCTGCCACAGACTTCTGCAGCTGAGAGATCTCACCAGAGACGTCGCCCTTGGAGGACTCGAGTGTGGCAATGGACTAACTGGTCAGTAAATGTTTTTACCCATCGTCCCGACGCAAGCATTGGAATGCTGTGGTGTCAACTTACGGCTTCAAGCTCAGCAACGCGAGACTTGTGTCCTTCGCTCTCAACACCACGAGCGTCATGCTCCTCCTGCAGCTTAGTGTACTCCTGGTCTTTTGAGGAAAGCTTTCCGGTGGTCTCAGTGTGGCTGGACTTCTCGGACTCCAGCTCTTGACGGAGGGTAGAAAGCTGACTGTCCAAGTCCTCCTTGGCCTTGTTGAGGGACTCCACGGCCTCGTTCTTCTCGGAAGTGAGGGTAGCGATGATAGCCTCCTTGGCCTCCAGCTCGGACTTGGGGATAAGAGAACCGTGCTCAGACTTCAACTGTGCAATGATCTCGTCCTTGCTTTCGACTTCGCTCTTCGGGACGAGGCTGCCCTTCTCCTCCTCGAGGGAGGCGTTCTGGGCACGGAGCTGCTCGAGCTCAGTATTGGCCTAGAGGAAACATGGTCAGTCATCTTTTTCGATTTCCGGGATCATAATCGAGCATACCTTGGCAAGCGACTCCTCGGCGGCAGTCTTGTCCGCAGACAGAGCTGCGATATCGCTGTCCTTGGCCTCGACCTGACCGTTGGGCACGGCGTCGCCCTTCTGGGAGTTGAGGCTGGCGATCTCGCTCTCGAGAGCCTTGACACGCTCCTGCAGCTCCTTGATCTGCTCCTTCAGCTCTGCCTCACGGGCATCACGCTCGGCGATCTTGGTGGCAAACTCCTGCTCGCACTCCTCGACAACGGTATGGCGTTCCTTGGCCTTGGCCTCGCGGACTTGCTGGACGACAATGCTGACCATGTGCTCCTCCAAGTCCTTCTTGTCCTGCTGGAGCGTGGCCTCGCGCTCTTCGAAGTCCTGCTCCTTGACCTTGTACTCTCCTTCAATGCCGGCGATTGTGTCGTCCTGGCGCTTGACGGTGTTGTGTGCCTCGGTCAGCTCATTCTGGGTCCTCTCGAGCTTCTTGCGGAGCTTCTCTAACTGGACGTCGAGCGAGTCGTCGGCGGAGGGCGAGGGGGCTCGCTGGGAACTGTGGGCAGTGCTATGAGTAAAGACGAAAGATAAAAATGGCAGGAGGGGCTCCGGAAAGGGAAGCCACGAGGCTGGACATGGACTTACCAATCTCTGCGTCGTTGCCGCCAACAAGACGAACCGAAGCGTCCTGGGCAGGTGTCTGCGGCGGGGTGTCGACGCCAACATCGCGGTCGTCGTTCTTCGTGCTCTTCACAGCCTCGACGTTGGCCTCTGTGACGACGGGCGATGTGGGCGACGGCGGCTCCTGCGGGGTGACCCCGCCGAAAAAGTAGTTGTAGGCCCTCCTCATGCTGCTCGTGCGTTTGGGGAGCTTGGGACGGGTCGAGTTGGTGGACTTGCGTCCTCTGCGTTCTTCCTGCTGCTGCTGCTCGGGAAGGACCGTCACCGGGGTGATGGTGTCGTTGCTCTTGTCCCGTCGGTGACTCGGTTGGCGGGAGAGGAGCTTGCGGCCGAATTTCTGAGACCCCGCGTTGAGGTCGGCGAGGATCTGCTTCTGCTCCTTATTGGAGACACTGCAAGTGGGGGTTGGTCAGTCGATTGGAAGCTATGGTCTGGTGGGAGCTCGGGGTGTGGGTAAACAAACGACAACACCACACCGCCTGTTGGTGGCAGGTGCTAGTTCGAGGAAGGTGCAGAGCAATTGGCTGCCGAGGTTGAAAATAGATCCAGCCTCTAGGCAGAAGCGTGCTTACCGGAGCCAAAAGTGGTGGGATACAGTAGCTATGGAGCGAGGTGGAAAGCTCAAGCGTGTAGGGAAAAAATATGCTAAGAGAGATTGGACTTACTCGTAGCTCGACCGACTCCTGCCAAAGCTCGGCATGGTGATTTGCAGCTCAGCACTGATAGCGACTGCACTACTAGCGTATCAAATTTTCTTCCAGATCTTCCTAAGCGGGAGCGCGAGCACAGCGTACGTATTGGCCTTTATGTACGGGGCATAAACGCCGTGTACGTGCAGTTAGAGCGATGCGCCGGGGTGCCAATCAAGAGCTTTGACGTGGCACAACTCCGGCCGACGGAAGCGTGCAAAGATCAGACAATGCAGGTGCTCGTGACGATGATGGGATAGGGCGGTCTACAGCGGATGCCCTTGATTAATAGAAGTGTGGCGGACGTTACAGCGCTTCTGATGGTGACAGCATGCTTGGATGTGCACAAGTCGTTGACATGGGAGCTAGCACCATTGTGTTTCCAATCGAGACTCGACTTATGCGTACGAGCCGCCTCAGATGCTACCGAAGCTCACGCTGGCCCTTGGATGTTTCGTCCCCAAGACTCGAGGCAGCCTCTCGCGCGCGCTCCCAGCCATGGTGAAGCCGGGCGCGTCCCCGCAGGATGCCATCATGTATGGGGGCTACCCCCTTCAGCCCAATTGCGCTGGCGGCAAGATGTGAACGGCGACAATCCATGCTTGGGAAGCCGGGGGTGGTGATGCGTTGTCGGGGCCCGCAATGTCTGTGCAGATTGGCGACAGGAAAAAGCGTAGCTCACGAAAGGAGCGGTCAATACAGGGGCCGTAGAGCGATTCATCACATCACAGCCTTGCGCATTGCACCACCACCACCACCCACCACCAACAACGTCCAACCATGCCATTGTCAAATTGCCGACCCTCCATCATCGTCACCGCTACGTGGAGGAGCCATGAAGAGCCTGGCAGCCCTCACCGTCTAGCCCGTGCCTGACAAATGCCGACCGACTGCCAACTGGCACTGCAGGGGACCGTGTTCGGACCCTGCATACCCGCCCGCCGCGACGGTAAAAATTCGCGTGCTCGTCACGCTCTCGTGAGCTGCCGCCACAGCTCCACAACGTCATGCAGACGCCGCACCGCGGCCAGGGCGTGCCGACTCACGCAAGAGTTCGCAGCATGCAAACTCTTCGTTGACCTGGTGAATCGCGCGAAGCTCAGCGCAATTGATGGCACTGCCTTCAGATCTACCTACCTGCCAACTTTCGCCAGCAGGCAGCAAAACTCTGCATCGCACCGTCACTGCAAACATGACATGTGAACGCCGTCCAGCCTGCGATGATGCCTCCTCAGGAGGCAGTGTCTGAGGTAGACTTCTATCGCCAGCATCATCATAATAGACTCAAGAACCCCTGGATCTTGGTCTGGACAGGCCATGATCGGTATATTCTGTCAGGTAAGCTACTCCTTGCTTCTATTCACTCCGCGATGATTATATATTTTTAACCCTGAGATCCTTCGGTGAGGATCAAAACACGCAACACTCTAATTTTTTCATGAGCACATTGTTATTTTTGTTTTCAAAGCACCTTTATCTGTTGGACAACAGCTAACAATGCTTTCAGAATATCTCATCAGGCTTAAATCATCGCCATCCTCGGCCAATGATGCGTTTTGGCTATGACTCTCGTACCTTGCATCGTGATGAAAAATGATTGAATGATATGTGACAATTAGCAAACGATTCTCGACTTGCGCGGTATTCATGTATGTAGATAGATTCATTTCGTGAAGACAAACTGTGCATTACGGGGTATACATCGACGCCAGCCAATTCCCAGAACCCATCTCATCGTCAAAAATCCAGAACCAACGCCTCCCAACCCAAACCCATCATGTCCATCCTCATGCTAATACCCAGTATCTACATAGTCCTCCAGAAGTAATTCGTGTAAAAGTTCCGCGAAAACTTGGGGTCAATGTTGACAACGTGCACATCGCCCTTGGCCGCGTTTCGAATGACAGCCTTGTTGTACTGGCCCGCGCTGTCAGCCTCAACATCGACGCCGAGCGAGCGATACACCTTGAGCTTGAGCACGGTGGCATCCTCCTCGGGGGCCTTCTCCTCTCGCCACCTTCCACGCCCTCGGCTTCCAGCTCGCTCAGCACGCCGCCCAGTCTGCTGAGCTCGCCCTCTAGCCGCTCGCCCTCCATCTCCAAATCGCTTGCTTGCTTCGCGATCTTGAACTTCTCGGTGTCGAGCCGCAGGATTTCAGAGGCGTGGGTAGTCGGGTTGTGTTGGGAGAGGGTGTGGGCGTGGTTCGATGCGAGTGTTTGGTGGTTGCGGCCCAGGCGCGTGAGTGTGCCCTGAAGAGAGGAAATGTGTTGTTGGCGGAAGGATGACAGGGTGGAGAGTGAGTCGGAGATGCGGAGGAGAGAGGAGCGGTCGCTGTCGAGCTTGAAGTGGGATGTGCATTGCGCGATGAGCTGGATGCGATGGTTAGTTACTGAATGGTCGTATGGAGGGATCAGAGCGTACAGAAGCGGGGTCCTCGTCGAGAAGCATGATGACTGATGTTGGTTGATACTGTTGTCTGAAGACTCAAATAACTTTATACGTTCACTGCTGTCGTGTATTACGGTCGAGTACGTCGTGTGGCAAATGGTTGTCGCGATACCGTGGATGGTGTTGACAATCTGTGTTTGTATGGTCCAAGCGTTGCACGGCAACCGCGGGTCGGGCTGCAGCTTCCGCCACATTCGAGGCAGTGGCACGAGCGTACGTCACAACCAAAAGTCACCAGCACACATTTAGCCCTTGCAGCCTGGACACAGGGTACCACATTGTCGAACTGCGAAAACTCTCAACCACGATTCCGATAGGGAAACACTGGTAGAATGTCGCCCTCATTACCTTGTGAGTCCTTGCTGGCCCAACAACTTCTGCGCTCCTACTGACACGTGCTAGACGCTGCCGACGTCGAGTCGCCTCTCAAACCCGAAGAACTTCAAGTTCTGCGTTCGCAATACGAGAAGGAGGGTGAATATGTAGGCTTACAGACCAAGTTCAACTACGCCTGGGTAAGCCTGGTCGACCACCATCTGTCCTTTTCGAGCGGGTCCCTAACACCTTGCAGGGTCTGATAAAATCCAACTCGCGCGGCGAGCAACAGGAAGGCGTGCGCCTCCTCACAGAGATCTTCCGTAACTCCCGCGAACGACGACGAGAATGCCTCTACTACCTCGCCCTCGGTAACTACAAGCTCGGCAACTACGCCGAAGCGCGGCGGTATAACGAGCTGCTGCTTGATCTCGAGCCGGCGAATCTGCAGGCTGGGAGCTTGAAAGACTTGATAGATGACAAGGTCACGAAGGAGGGACTCATGGGTGCGGCGGTTGTGGGAGGTATTGCCGTCGCTGCAGGGCTGGTAGGCACATTCTTGCTCAAGTCATCGAGGAGGAGATGAGCTTCCCGAGTCTTGATCAAGACGGGGTAGTTGGGTGTAGATGAGTTGTGATTCTTTTGTGAAGTTTGCACAGGCGTTGGGGATTCTAGCTTGGCTTGACATTGTATGATATGATGTTTCAAGGCTGAATGACGCATGTATTTTCTGCTTTGGCATGACCACGGGCGGCAAATACATAGACGAACAAATATATTGCCACATGGTCAAACTCTCTCAGCCTGGAGTTGTTCACATCTCAGGGTTGACGAGCTGGAATTTTGGTGAGTGGTGTGGAGCAGAAACACATGGAAATAAGTGGAAGACGCAGTGAAGTGATTGAGCCTTGAGCAAACGGTGAAGAGTCACAGCGATACAATCGCGCTACTTAAATACAACAAAGCAGCACACAGGTGCTGGCAACTTGGCGGCGTACATCCTTTACCCTTCTTTCTCAGCTTTGTCCCGCGATCCTAGTCAGGAGCGAGCGTAGCGGACTCATCGGCGGACCCTGTGTCGGTAACGAGATCGGCGGCCGCTGTGAGACAACGTCACTGGCTGAGCTCCCCATTCAAGGAACGAAAAGTCGCCCGAGGCGTTTTGCAGTGACCTCTCCTCGTACTAATCCCCACGCGACTCGCCCTCTGCCGCCTGCGTCACTTGCGCGTGTCTGGAGCAGCACCAGGCCGCTTTTCCCCCAGTCATAACAAGTAGGCGCATGACAAGTTCTCGACCCTGTACCGATACAGCGCATTGGGCTCAGCAGCAACTGCCTCTGCCGCACACATCGCCTGTAAGCAGCTTTCCTCTTTCTTGCAACCGCTCTTGTGTTGATTTGGACATACTAGCTATTACCTACATACCTACTGCATACTGCACCTCGGACCTTTCCCCGCCCCAGAATACCCCGCCACCATGAGCGCGGCGACACCAGCACGGACGAGCCCGAGCCAGCGGGAGATGATGTTCTGCCACGAGTGTCATGACGAGTGGTATCGCGACGAGCGCGGCATAATCTGTCCAGAGTGCGGCTCCGAATTCACCGAAATCGTACGTGATGTTATTCTCTGCGACGAGGCTGGCCACGATAGCGTTTTGCTGACTTGGATGTATAGATAGAAGACGGGAACGACCCTCGCGACAATGACATGTACCATGGTCATGACGAGGATGACGACGACGTATCCATGCCCTCGCTGGAAGACACCGATCCCCATAGTCTGCTCCACGACCACAATCCCTTCCGACCCCACGATGATGACGACGATCCGGAGGAGGCGGACATCAGCCAGATGCGATTCCAGAACACGAGGTTACAGAACACCGGTCCAGGCACATACCGTATCACGGCTACCATGTCCCAAACCATTCCGCTCACCACCGCCGCGTTCGGTAATAACGGCATGGGTCCTACGAGTATCGGCGGCATCGCTTCGTTCCTCACAAACTTGATGCAGGGCGGCGCGGCACAGCAACCACAACAACCACAAGGTCAAGCTGAAGCCGGGGACGGCCAGGGAGGCTCTGCACCACGCTCTGGTCCCGACAATGGCCCACACGTGCACCGGCACACATTCACCTACACCTCTGGCGCACGGTTGCAACCTCGCGATACCGACAATCCCGGGCCACGGCTGGAACCAGTGGACGAGCTCAACAAGTACATACACACATAAACTCCAATATCAGTCACCTTGCTAATAATATACCCCAGCGTCCTCGCCGGCCTCTTCGCCGCCTTTGGCGAGACCAACCCCAACGCCCCCGCCAACCCTCGCAGCCCCCAGGACCACGACTTCCCCAACATGCCCATCAACCCGCTCATGGGTCTCTTCGCCGCTATGAGCGGTGGCCAGCACGGCGACTTCGTCACCTCGCAGGAAGCCATGGACCGCATCATCTCGCAGCTCATGGAGCAAACCGCCACCAGCAACGCCCCCGGCCCGGCCTCCCAATCCGACATCGATGCCCTGCCACGCAAGAAAGTGACGCCCGACATGCTCGGCGACGACGGCAAGGCCGACTGTAGTATATGCATGGACGAAGTCGCGCCCGAAGAGGAGGTCACGCAGCTACCGTGTAGGCACTGGTTTCACCACCAGTGTGTGGCGGCGTGGTTGAAGGAGCATGATACGTGTCCGCACTGTCGAAAGGGAATCACGAAGGATGAGGGTGCAGCTAAGGATGGCCCCGCGGGTGCAGCGAGCTCGAGTGCGGACCCCACGGCCAACATGCCCGGCGCGTTCAACGTGTCCGGCGAAGGCACCTCGAGCAACCCCTTCGTCGTCCCAGGGAGCTCACCTCCTCCCCACGCCGCTGACGCAGATGACCAGCGCCAGCAGCAACAGGGCTCCTCGGACGCCGCGCCCTCGACCAACGAGCCCAGTGTCGCAGAGCAGGTTCGAAGGAGTTGGTGGCCCTGAAGCTGCCTCTTCCCTTTCCACATTTGCAAAGATACATATTTCCTTCTCTCCCTGTCGTTATTCTCATGTTGCTTGCTTCAGCTCCACTGATATCTGCAACAGCCACGAGCGTTCGCAGACGACGCTTTCGCCGCAGGAGCAGAACGGCGTCGGATACTTTTCGCGTCGAGGTGATCTGGGTTCCGGGGAGGGGGCGGACGATGGTTGTGAGGAGGTCGGAGTAGGGCGTTTTGGGTAGAGGGTGGGATGTGAGTTTGATCTTCTCCTTTTTCCCATTTTTATCTTCTTTTCTTCTTTTCCTGTTCCCTTCTTCCTCTCTTGCTGTTTTTTTGTTCGTTGCTTCTACAGTCACGTTCATATGTGTGGATATATATCTCGCATATCTGCATACCCTCGCACTACCCCATTCTAACCCCTTCTAGTTCCACACGCATCAACCATACTCAATACTCATGATGTGCGCAATTAGCACGGGCGTTTCGGTTTCGGTTTCGGTTTCGGTCTTGGTTTCAACTTCCTCTATCCTTCTACACGAATGATGTCAATTTTCACTTTCATTTTCATTTTCTCTTGATCGTGCGCTCAGTCTGGTGTGTTCTGGAAGGCACCTTCTTTCTTCTCTTCACTTGAATAGGCCATGAAGGACAGACAGGCAAACAAGGAGGCAAGTCGTACCTGCGCCTGTGCGTGTACGAACGATTCCATTCAACAGGTAGAGCGGCGATTTCCCAACGTGTCATGTATGTGTGTATTTTATAACTGGTATTAGCGAGGCGTGCAGCATGGCGATGTTACAAATGTACAGGGGCAAAGGGAGGAAGGAGTGACCAAGCGTGTATCCTATCAATGTCATGACGACTCAAACATTAACATCTCACAAGCCACGTACACATGCAAATCATAGAAGCAACACCCAACTCGCCGATGCATGTACATTGAATTGATCGCGTGTTGGATGAACAGGACAGTAAACGAGCTACATGTGCTACGTACGCAACAGGCAATAAGCAACGATACTCGCTCGGTCGATATCCGCCCCTTTCAGCGAATGGGAAAGGGGGGATTGAAGGACGAAAGGACAGAAGGCTGGAAGGAAAACGGACACGAGAGAAGTGATTTCTTGTCTCGTGACGCGTTTATCCCATGCCAGATCTCACCGCATTGCTAAGCAAAAAAGGCGTCAACCAGCTAAATCCTCCAAAGCACGCAAAACGATCATCGTCGCACCGCACGCACCACATCGACACGCTCTCCATTCCTCCTCAGACACGACGACGCAACTAGCGCTTCGCACCCTTCTTCTTTGCAGCTACAACCTTGAAGTTCCCACTATCGAGAGCACTCTGCTGCTGCTGTTGCTGCTGCTGCTGAGCGCTCGGGTTCCCCTTCTTCGCAACCTCACTCCATCCGCCGCTGGATTTGTTCTCCGCGGGGCTAGACGTGTTGCGCTCGTCGACAATGCCCTTGTCAGCCAGCTTGCGGCGCCTCATGAACTCCTCTGCGAAATGGCGGCTGTCGATGTTGTGAGTGGCAGAGTGAACTGTCTCGGTGAGGAGTTCAAGCTCAGCTGGGAAGCTTAGAAGGGTCGCGATGAAGTCCTCGGCTGCGTCCTCGTTAGTTTATATATATCACATATCGGTTACGAATGTTACTCACCATTGATGGTCTTGTGGAGATCGCCGCGGAGCTCGTTCGCAGCCCACTTCTTGAATTCCTCTTGGGCGTTGACTTGGCCGGCAGCTGGGCCGCTAGTCATGCTACGAGCCACGGCGGGCTTCTTGACGGCTGCCGGGATCACAGTGCTGCTGGTAGACCGCAGAGCGGGAGGGGGAGCGGGCGATCCAACGGGAGCCTTGGCCTTACCACTGGATCCAACAGTCGTCCAAGCGCCACCGCCAGTTGCTGGCAAGGGTGCAGCCTGCTTACTAGCAAGATCTGCGTATCGCTTTCCAGAAGCCAGACTCGGGGCAGGGGCACCAAAAGTGCTGGCTGTGGCTTGAGCAGCAGCAGCTTTGAGTTTACGAGCCTCTTCTTCCTTCTGGATCTGCTGGAGGGTTTTCTTCGCTGCGGGGGTAGGTTGGCCAGGGGCCTTGCCAGCAAGTGGCTTGGCCCAAGCAGACGCATTTCCAGCTCCCGGAGTGACAGGCGAAGCTCCACTTGCCCAGGTGGAACTGGAAGGAAGGCCAGGCTGAGGTACAGAAGCCTGCACTTGCGCAGCCAATTCCCTTTCATAAGCTTCACGGCGGGCTTGTGCAGCAGCAGCCTCGCGCTCGGCCGCCTTGCGAGCCTCTGCTTCTTGAATCTCCTTAAGTGACGGTCCACGGGGAGCCTCTGAAGGTTCCTTTGCCCATGGAGCGATCGAAGCACTAGGGGTATCCGCCGATGGTGTCTCAGAGCGAGAACGCGACTCTCCCGCAAGGGAGTCCGCAACGATGGGCTTCCTCTGCGCGGCAGGTGCAGGTAGAGGGGATTGAGATGGTGGTGGGGGAAAGGATGGATAGCCGGTTCGACCTTGTTCCAGGCCGACTGGGGCTGGGGGTTTGCTTGGCTGAAGCCGCCTTCTGGACTTGTTCGGTCAAAGAAAGTGGCTCGGTTCGAATGGCAGCTTGTTCCTCCTGTGGTGACACATGAGCCTCGTCTTCCCGATCCTCGCCCTGTTCGGATTGTGGCTCCGCAATACTTTGATCGAGCGCAGAACCGGCCGGCTTTCCAATCACGCCCTCAGGAGCGCTACCGGCAGGATGTTGGCCCATATCGGTCTGTACCCGAAGATCTTGGAATTGTTGCAAACGATCTGCAGATGCTTGTGCAGCCTGTTGGTCATTCTGTCCAATGCGTTGCAGAGCGTCATGTTCCGCTTGCTCCCGTTGAAGACGAGCGCGATCATTCAGCATTTGCACAACTTGTTGAGCTTGGGTGTTAGACTCTTGAGGCTGCTGCTGTCCAAACTGGGGCGGGGTAGCTCCGAAAGATGGCTGGTTTGTTCGGCCCATGTTAAGTCTGTCCATCATTGATGGTAGGTCTTCTTCCCTGATATTGCCAAGAGCATCGACGTTAGGTCCAATGGGCCCAAGACCAGGAACAGGTGTCGGTCTGAAAGCATTGTCGAGCAACCCAGGAACAGCTGGACCTCCAGGAAGAGGGCCTTGGCCTGGAGTTGGCTGGTAACCACCAGGAGAGGTAATGCTACCGTAGCTTGGTTGGCTATGAAGGCTATGGGCGCTTGAATGATGTTGAAGCTGGTGTGGTAGAATTCCGTGAGAACCAATGCCCATTTGTTGTTTGGCCAATGCTTGTTGCTGGGCGAGGTGTTCTTTCTGACGAGCCATCAGATACTGTTCTTCTTGTTTGCGACGCTCCAGAGCGTTCTGTTGCTCTGCTGTAAGGGTAGTCCCGAAGCTTGGGAATGAATTGGCAAACGGTGGCTGAGCACCTCCGTTAGGCCCGGCAGTGGGATTTCCTGTCCAAGTGTTTCCGGAGCTTGCGGTAGATGGAGAACCATGCGGTATACCAATTTGAGGCACGAGGAAAGGTTCCCTAGAGTTACCGATTCGCCGGATGAGTTGCAACAGAGGTTCATAATCTGGGTCCTCCTGCTTTTTGACCAACAATTCAGGCGAAAAGTATCCCGCCTTGTACCAATCGTGCATCTCCAAACCAGAGAATGGGCCCTGAATGCCTCCTGAGGGGTCACGGTAGATCCAGCGCATCCTATCGGGCATGACCATCGTACGCTGCTGAGGAGGCGGAGGCAGATTTGAAGCTGGGCTGTTAATACCTGGGGTTTGGGCCGAGGGCTGGGCGGTGCGCGTCTGGTTCAAAGCGGCCATGGAAAGCGATGTCGTTGCCTGATTAGCAGCTGAAGTAGGGCCAAACCCAGATCCAATAGGCTCATCATGGTGGCCTCCAGAGAAATCATCGAACAAATTTCGACCTGTCCTGAAGGGGCTATCAGTGTCGCGTGCGGGAATACCGAAAGCATTGCGCCCAAAGGTACCAGTCATGCTCTGTTGGCGGTCGCCTTGGCTGGAAGCATCATCCATCGGTCGAGATTGATCCCCAGATCTCATCTGGTCTTGCATAGCCGTAGGGAAGAGAGATCCTAGTTTGCTCGAGCGTCCCAATGTTCCACCATGTCCGGACCCGAAAAGTGAGCTGCTTCCCAATCCAGCTAGGCTTGGCGACTGCGCTTCTCCCACATTCCCAAACACACCTTCCAACCCGCCTCTTAGACCACGTTCTTGGACTGGTGTCCCGATAGTTGGTTGGCCCATAGACCACGTAGATGCTCCCCCTAGACCAGGCAGCCCACCCAAGCCCGGAAGAGTAGGGAATCCACGAGAAGGGCCTACACTCGAAGTTTGGCTACGGTCGCTCGCAGCTACCTCAAATGGTCCAGGCACTCTCCCAAGACCTCCGAGACCACCAAACGGATGTTGATGAAGGCCAGCTCCTATCTGGGGGTCAACTTGGAAACTTCCCATTCCAGGGAAGTGAGCATTCTGAGGATCCGAACCATCAGTATTTGCGTCATCGTCATGGTCGTGTCTAACATGGTCCGGGCTAGCGAAAGGGTTGGTGTCGGTCGGACTCATGGGCTCACGACCATCCCCACCCCCACCTCGATGGTGCGGCGTCTGGTGAGCAAAATTGTCTCGACCGTGGAAAATGTCGCGCAAGCCAGTGTTATCTGTAGTCATCCCGAAATGAGAGAATCCATTATCATCGCGGGGGTCCGGCCGAGAGGGGGTTCCAAAAGCGCCCTGGTTTTGCTGGCGGGGCGGGCTAACATCCTGTCCACCTCCCAAGGCTGCACTCCCCGTGCGTAATTCGTCCTCCGCGTAAGGATCGGTATCGTGGCTCGTCGGTCGGTACGTCTGCGTGGATGGATCGACCTCGTTCCGGCCTCCAAGGTTCCCCAAAGATGTCTTATCTGCCGGTCCCTTACCAACATCCTCCGCACTGCTCTTATTCATCAGGCCTTTGAATCTACTCTCGCCGCGCACGCTTCCGAAACCTGATTTTTTCTCCGCTTGCGGGGCAGCGAAGCTCCCAAAGGCACCCATTGGTGTGAAGCCACCACCTTGCGCAGCAGCCCATCCAGTCGCAGCGCCACTCGAGCCCATTGTCGCAGTCACACTACGCTTCAGGGATCCAAGAGGCCCAGCATTCTCAGCTGAGCTCCTGTCCTTGTCGCGCTCCTCCGTCGAGCCGCCTGAGGCCTGTTCCTTGAAGTCGGTGCGTCGTCGTACCAGTGCCGGTGGCGGAGTAACTGCACTCGACTCCTCCCGCGTGAACCTCGATGCCGACGGGGACGCCAACCCGCTCGATGGGAACGGGTAGGCATCGCCAGTATCGCGGCGGCGTGGTCCTGGACGAGCACTAGTCGGAGAGGACAATCCATAGGGCCCGCTTGCCGAAATAGAAGACTTGCGCAGCGACAATCCCTCCTTCGGCGTACCGTCTTTGTTCGTATTTTGGGCGGGGGGTTTGAGGGGCGAGTTAACAGACGAGTTGAATACCTAAGCGAGAAACCATAATTAGACAGAGAACCAAGCGTAAACAGCACACATGATATTAAGCATACCTCTTTCTCGTCCTCATTTAGGATGTTTAGGCCTAAGGGTTGGACGTTTCCGTCCCTGTCCCAACACAAGTCGACCCCGCCTTGACCCTCCCTGCCATGATCGTCCTTGCGCCCCCAATTAGAGGCCGAAGTGCCATTTGAGATGTTAGGTTCCCAGTTGCCCACGTAAAGACCCGAGAGGCCGTCCTGCAGCTCATCTGACTCCCGGTGCGATCGGAAAAGGTGCAGCATTTGGTCTCGAGCGTAGCGGCCTTCGCCAGAGCGGCCGGACTGGGCGTGGGGCGGCACGTATACGCCGGGCGTAGGGGCGGATGTATTCGGCGGGCCGCTGGCATCGCGGGGGGTCTGCGCTGTCGAGCCGGAGAGGGTGGTTGCATGTGAGGGGCGGCGAAATGTTTGCGTAGCACCATTCGTTCGGCGCGGCCTGCGTTTGTTAGACGTGTACTCGACACGAGGGGAACCGCGCACGCCATTGTTGCAACGAGGGAAGTAGTGATGCTGGATAGTGATGCAGTGTATTCCGCAGGCCAGCGAATGCGAGACAGCTGTGCGAATACAGATGTGAAGCATGCTAGGCAGAGAGAGATACAAGGCAACGGATGCAGCTGTACTTACCATTCTCCGCCCGAATCTGCCCGCACAGAGCTGGCGTTGGTTCCTGCCGCAGCAGACGCGAAAGATGCAGGTGCCATGGAAAATATGGTGTGTGTAGTTGCCGATCAAGCAGAGTGGTGACGAAGTCGAAAGTTGGCTGTGTGGGCGCGGCGAGCGGATGTAGGTACGACTACAGAGCGGATAGAGAGCGTGCAGCTAGGCGCAAATGGGAGGGAGCGGTGTTCACGTGCTATTTTGTAGTACAGAGGAGTGTGTGTCGAGATGCCACAAGAGAGAAGCTCTTGTAGAGTCGCCCCATGGAAAGAACATTGAGACTGTCTCCACAGCCGAGATCACGTGAATGGCGTTAATTTTCGCCAAACCAACCCCCGTCATTATTTCTTACGCGCATCGCACGCGACACACTAGTCCCAGTGTCTCGCAGCAAAACGTCAACTCTCGGGCACGGAGCATTGTATCATCCATTGATCTCGGCCTTGGTTGCTTGTTCCAGCGTCCTCCGGTGGTGCGCCCTCCACCGTGCGGCCAATGGCGACGGGCAGTTGCAATGGCAGTCGAGTTGAAGTGGCGCCGGAGCCCCTACCCCCTCCCATGGGTCGGCTCCTCAACGCTTCATCATAACAGAAGCCCACCGCCAGCCCCTTTTGCGAACATCCTCGTCTGGTCCAGCGCTGCACCGCTGCACCATCTCGCCGTGGTGGCTCGTCTCCATCTGCTGCCCTTCTTGTGTCCCAGCCGTGCTTTCCACTTCGGTGACGTCTGCTCCCACTGTGCCTTCCATTCTCATCAGGTCTTGGCAAGCACCTCTTTCCTCCCTGACAGCTGCTATTTATACCGCATGAAAAGCAATCCACTTCTCATCACCTAGGTAGAGGTGCAATGACTCTTGCTGCGACAATGTTTGCTTCTTGCCGTCTGCGTCAGCGTGGCGTCTTATTGCCTGACCGCGAATGTTTGCTTTCGATCGGCGTGTATCACGAACCATAGAGCTCACCTGCGTAGGTAGTTGCACGTCCAATCAACCAACGGACTTGCTCCGGTGATGTCACCTGCCATGTATTACATCTGGGTATCTCCAACCATTTCTTCTCCCTGTGATCATATTAGAGCCGATTAATAAACTCAACAGCTGGTCGACTTGAGCAAGCTGGTTACGACTAACAGGCTCATACGACCGTGTATAAGACGACCTACAGCATGTCGGAATCCTACGTCAAAATCCGTTCCAACATACGACTCTCTGAGATCTCACCAGTGAATGGAAGGCTTAGTTCTTCGCTCAACTTGTGCAGTTTGCTACCCACCGGTATTTCTCGCCTACCACAAATCCTGAGCATTGCTCTCGTTTGAGCTTTTTTTGGTCTTTGTCGCTTTACATCTACTCTGCTCTTCCCCCATGGGGGTTTTCACTCTAACCAGTCACTATAATACCACGTCAGCGTGAATAACTCAAGACGTACACTGTCGTACATTCGAACCCTTTGAGTGTGACATATGCCTTTTGCTGGAAATAAAAGACACCCGAAACACACTCCATTTCACCAGGTGCGACACCACATGGCTCTAGTTCCTCGTCGGGATCCTTGGGGCAAGCGCTCTTACGACCCGTATAGTAATGAAACTCGCTCTCGATGGAGGCTCTATGCGCAAGGGTTTCGAGGAATAGGCTACCCAGCAGCTGGCATGAGAGCAAGTCCTAACCAGCGAGCGTACGGTGCTGGAAACTTTGGCGGTGTACGAACACCGCGATTCGGACGCTCGACCTACAACGGCGGTTATAACGGCGGTTATGGCGGCTATGGCGGCTACGGTCGCTACTCCTACTGTGGACTACCACGTCCGGGAATGTGGACAAGTCCTTATCGTAATTCATATTCACGATACCCTTCAAGATCATCATTCAGCTACGGTCGCGGGTATGGAAAGTATTCTCCTCAATATCCACAAATCTATCGCAACTACTCGCCGTGCGTTAACCGCTATCGTCCGTATCAACGGCCGAGTTATTACGATGAAGAGTACTATTCGTCTGACGAAGACTACGACAGCGATGGAGAAGACGATTCTTATTCACCACAATATAACAGGGAGTACAAAGGCTATGCAACGGACTGGGATGATGACGACGACGATTTGTTTGATGAAGATGAACTTGACGATATGGAAGACTACGACAGCGATTTTGACGACGGTGGATACGACTCAGACCTTTATGGATTCAATCCTTATAAGCAGGGATACAGCTATGGAGGCTATGGCGGATACAATTATAATAAACGTGGTTACAGGTGATGTTGTAAATTGAAAAGGCGGAACGGCTGAGTCTCTCCTGAAGGGATCCGATTGCTACCCAATCTCCCTCTCGATTATGTTTCTTTGCCTAGATTGCGCCATAGTCTTGCAAGTAATTACTCTTACGAAAAAAAAAGCGCTCTGCTACCTACACTTGCTACGTAACTCACAACCCAAACAGCCCAATATACATAATCCCTAGTACCACTCAGCCCCCACCAACGCGAAAACCTTCCAAATAATCACACCCCAACCGTCCACTTTCTCACTTACCCAACCTTTCTTCCTCCCACACCCATCCCAAATCATTTGCTCTTTACCCTCCTCCTCCATCCTCCCCCTCCCCACCAACTCCTCCTCGTCACCCACCCTCTGCACCACCACCGCCCTTCCCGCCCAAAACCACGGCTCCGTGATCCAGCCAACGACCTCCCCCATGTCCATCCGCCAACATGGCCACGGGCCTAATCACGGCTGTTTGCAGGCTGCGTTTGGTGCCGAGCGGGCGGGTCGGTAGGGTTGGTTGAGATACGTATGTATGAGAGTGGGCGTTTGGAGGACGGACAAACGGGTGTTTGTGAAGGGGGAGGTGAGGGGTGAGGTGGGTGGTGGAAGATAAAGATGAGATTGGGGGGGGAGGGAGGGGGGATTATTGGATGGGAAATGGGAAATGGGAATTTGGGTGGGGTGGGGTTGCGAACGGTTGGGTTTGGTGAGAGGATTTATAGCGTATCGTATCGTTGTATCTAGATTTGTGAGAGGCTCCGGGCTTGGGTACTGGGCACTGGGTACCGGTACCTGTCTCGCGTTGATTTTTCCTTCAAGTTGAGTCTCTGAAACGCAATCAACGTCGCTACATCATATCATATATTTATACAAGCACGTGTAATCTCCATCCATTCATACACACGCACACAAAGCCACCACTGATCTCCCCACCTATCGCCTCTCGGCGCACGAAGCCAAACCCCCACCAACAAGCAGACAGAACGACCACCCATCCAAGAGCAATGTGTCTCCTCCTCCACTATGCCTATGCCTGCTCCCCGAACCACACCGAAGTCCTGTTTCACCCCTGTCATCTTCTGTCCATGCGCCACTATCGGCTGCGCGGCGTGACGGCGCTAAGGAGTAATAATCCCTATCTGAGGACGTGTCCGCGGTTGTGGGAGAGGAAAATTTGTCCACCGGAGTGTGGGAGGTGCGCTAGGGGTGGGTAAGGTAGATCTCGTGGTTAGGAGGAGGAAAGAGGGAGGGAGATTCTGGATAGAAGAGAGATATGTGTGTATATGAATTAAGGATGTAGTTTAGGTGCGGTGTGGTGTGATTGGTGGGACGGGTTAGGATTGGGAATATGAAGAGGAAGAAACGTGGGGATGGACATGTGCATTAGGTAGGCGTTCAGGGAACCAGTATGTGGTAATTTGCAACATGAGAATCCAACATAAGTTCTATTCTATTCGTGATAATCTTGTAGCACAACCACCCAATCCAACACAAAAAATCCCACGTGTCAGAGCAATAATGACCTCTCCTATCACCTCTCCGCATCCCCATCTCCATCCCCCAAGCTCAACCCCTCCAAACGCATCAACACCCTAATCCCCAGCACCATTCTCCTCAATCTCCACCTAGCATCCTCCGCCTCACACCCCAACCTCCTCACTGCGTCCTCCATCCCCCGAACAAACTCCTCATGCGCGCACTCCATCTCCCTCACCCGATCCTCCAACAACTCTTTCTCATGCATCTTGTCAAGCAAGAAATTACACGCCGTATCCCCGCAACCGAGGTACACGTCGGCTGGTATCGTGTAATGGTGCAGGTTGTGCCTGCAAGTCACAGTCGCGCCGTCATCGGAGGCGATCCATGCTGCGGTTTGGGTGGGGGAGAGAGATGGGGTGGAAGGAGATGGTGGAGCGTCGAGGGGAGCATCGACTGGAGTGTTTCCTGGAAGTTCTGCGGGGGAGGGTTGTTGGGTGAGTTCTTGTTGGGGTGGGATGTGTACGAAGTCGTTCTCGTCGGCCTCGTCTGAGGAATAGATAGCTTGGTACGGTACGTTTAGTGTGATGTGCCGTGGGCGAAACGGAACACTGCGAGGACTTGGGGATTCGGGTTCTGGAGATAGATATGGGCAATGGACGTGCATCTTGGCAATGGTAACTTGCAGTTCTGATAGTGAAGAAGGCAGGTAAGTTTGATCAGCAGAAGCTCATAGCAAGCCTCTTTATATGCGTCGAGATGAGTATCGTTCCACTCCCAGCGAATGAAGCCTGGTAGACGTGTCTATGACACTGTTCTGCAAACAAATGCCAGTGACTCATTGATGGTGTTACAAATTTGTTATAGAGCATAATGACGTGGTATACAACAGCTTACAACCTACAGCCCGTTTTCGCTACGAATGGCCAGAAGTTCATGGAGGACTTCCGCCACATTACGATACTCAGCGCCCAACAACGTGTACTGCGTGCCAAAATCATCCCAGTCGCTAAAAATCACCCTCTCATCTATCTCGATAACAAGCCCTCCAATTCTTTCAGGTGCTAGCCTCCATCCAGGGTGTTTCTGGGTGTTGAAAACGACATTGTGGGCGACAAGCGTCTCAACCACCTCTTTCCATTCCCTCACATAATTTGCCACAAATTCCGGACAGTAGATCCCAGCTACTGGAGACATATGAGAACCACATCCGGTGTCAGAGATAACGGTATCTGAAAAAAAGTATTCGAGTTTGCGAATGGTATAGTGAGCAAGGTATTCGTGCTCGAAGCGAATAGTGTCTTTAAACTTGTATCGTGCGCCAATCCATAGCTTTCGGCGCTTGCCATCCGGTATCGGCCCGGAACAGCCCACTGCAAGAATCCTGTACAGTAAATTCCTCATCTGTGTCCCAAATATTATGGTGAAATTCTCTGTCTTTGCGGGTCCTTCCGAGTCACCTGACCAATTGTAGCCAGTGCATTGCATCCGCACATTAATTTTCAATTTGTCGATTATGGGAAGTCTTTTCCACGGCATAGATAGCCAAGTCACCCATATCTTCTCCTCATTGACAATTAGTATGTCCAGCACATACGGAACATCAAATTTTGAAGCCCGTTCCAATGTCTCGGCATGAAGCTGCTGACAAGCAAGAAGCAAGCCACCAAAAGAAGGCTGAAAAGCAGCTGGAGATTTCTCAAAGTAGACCAAATTCCCAATCTCTTTCCAGTAGGTGTCTTCAAACTGCACGCGCTCGGCACTTTCCGAATCAGTATCGCCCTCAAGGGCGATGGGCGGATCGCGCCGTTGAGAAGTGACTACATAATCGATTATAGTGTCTCGTAGTTCTCTCGGTAACGACAGCAGAGATGCCATGATGGTAGTTACGATGGATAGAAGAAGTGAGTGTGTGAAGAGAAAGAGGTGGCAACTGTGGAGACTGAAGTAAGTCCACTTGACTTGCAGAAGCACTAACTTGTTAGGGGCGCGCTAATGATCGGACGCAGGAAGTTGCATAGGGGTCTTCTTCGATGTAATGACCGATTCCGACTTTATATTTAATGTCGCTGATTTCTTTACCTGGCAGAATGATGGTTTTGAGATTGTCGCACTTAAATAGTCGAAAACGTCTACAATTATGTGCTTTTTACGCCCTTGTTCCCGCCCTCCGCCCTTGAAGTATTGTACGAAGTATAAAATATTAGTTGGCTTTATTCTGTCACTACCAGCCATATTTCCAGAATATGTGTCTATTTGAAATCTATTTTGAATGCAATAAAATGAGTATTCGCATCATTTTTCCGAACATTTTCCACCATTCCACCCTGACCTCACTCGCTCAACTCCTTCACATATTCCTCATGGTGTCATTTCGCCCGAAAAAGTTTTTCGGGGCGCCTCGAAGTAATCTTGGTAATATGATAGACTGGTACTACATGTACTGCTTGTACACTTCAAGTAATGCTATACTGTGTCTGGAGAAGTCTGCGTAAAATGTATTGTCATCGACTTTATCTAGCGCTATAAATATTTGTTTTGGTGGTAACAAAGTTGAACTTTGTTCACTGACAGCATAAGCTGATTGCATAACTGATTGAGTGCTGTCTAAAAAACCATAGGTCAATAGTTTGGGAGGTAAGTGGACATACACGATAGATCATTACACTATTCAGGGGGAAACAAATCTCTTCAATAACTGCACTCCTGTTAGCTCATGATGCTACACCTATTTTTATTATGTTTTTCTCTCATTTTATTTCCCACGCTGATAAGGGATACTATGTACTGCATATATCACATACATGCAGAAAAAGCAGAAGACTAGAAATCATAGGATCCCTCATCCACGGCGATTGCTGACCGCCATACTCAATGCAAGTGGGCACTCTCATCCCCGTCCCCAACGCCCCACCTCCTTACCACAAAACTACCAACGAAAGCCCTCCAACAAGCTCCCCAACGACAAACCCTCCTTCCTTCCTCATTCACGTGAAAATAATCCCCCCATCCACCACCACCGTCTGCCCCGTCATATAGTCACTATCCGCCCCCGCTAGAAACCCCACCACCCCTGCCACATCCTCAGGCACACTTGTCCTCCCCAACGCAATCAGCTCCTCACTATACCTCCTAATCGTCTCGCCCTTCTTCGCCCCGGACTTCTTCCCCAGTTCCTCGTCAATCAACTCCCACATGGCGGTGCCGACGATGCCTGGCGCGTAGGCGTTGACGGTGATGCGGTGCTCAGCCATCTCCATGGCGAAGGCCTGCGTCATGCCGCGGACGGCCCATTTGGAGGCGCTGTAGTGCGAGAGGAGGGCGAAAGGCTTGAAGGCTACGATGGAGGCGGCGCCGAGGAGCTTGCCGCCGGAATTTTGCGCGATCATTTGTTTGGCGGCGGTGGTGTAGGAGTTGAAGACGCCGTAGACTGGGGTGGATTAGTTAGGATAGGAGAGAAGAGTATAGACGTGTATGTGTATGTATCTTTGTATGTGTAAATGCATGTGGGTGCAGAATTACCATTAACTTCAAACATGCGTTTTAAATCTTCCTCTGTCAGCTCAAGAAGAGGCTTGACCTGTGCGATGCCGGCGTTCGCGACCATGGTGTTTAAAGGGCCCAGTTTATCAGCGGAGGTTTTGACGAGGGATTGGACTTGCTGGAGATTCGAGACATCGGCTGGGACGGCGATGGCGTTGCGGCCCATGGCAGTAATTTCCTGGGCGACAGCTTCGGATTCGGATTGGTTGGATGGGATGTCGTTTACGCAGATGTCGTAGCCGTCGCGGGCGAGACGGAGGGCGATGGCTTTGCCGCTGTGGAGGTTAGGTCGATACGAAGTTATGATCCATTGAGAGCCTTACATTCCACGTGCTGATCCGGTGACTATTGCGGTGCGTCTTTCATGTTCCTGGGTGGGCGTAACATAATTCCGGGACAGACTGGGGGCATGAACGATATGTGATTTGCTTGCGAGCTGGGATGAAACCTGCCATAGTGTTCTGGTTGGTATACGGAGAGACATAATTTCACAAGTAGTAACGAGAGGCACTGTAAATGTAGAAAAGGTTGAGTTGGATTTAGGTTCCGGATTGCAAGGTCCTATTTGTACCCATCTTCTCCGCAGTACTCCATCACGCAGTTCCAACTCACCTGTCGGCTTTGCGGAACAATTCAACCCCTCATCATAGACCCTGATCGCCCCCATGATTGGGTGCGTATGTATGGGGTAGACTTGAGTTTCCTATATTATTTTGTTTCAAAGACGAGAGTCTCGACACCGTGAGACTCGGAGGCGTAAATCATGTGAAGAACTCCAATCATGTCACTCCAAATCAGCCGCCTCAAGACGGGTCGGACCGCAGATACAGCATCTCCATCTTGCCGCCCTGGAGATGCGGCACAGGACCTGGACGTGACGATGGCGGGGAAAATGCGGCTAGCTGCTTTCGCACTAGTGCTGTTCGCGAGCCTTCGTCCCGAAGCGCGTCAACACTGCAGCGTGTGAGCATTGCCGCCCAACTGGTCTGTTGAAACAACAGCATATCAGAACAACATGTCTCGTCAGAGTATGGCACCCCAGCGCAATCTGTCACTTACAGAGGAGCTGGAACGACTGGAGCAATCGATCACCCTCACTCTCCAAGGTAAATAAACACTGGCGCCCTCCCCACACAAACATTGACAAGACTAGAAATCGACCACAACTTTAGCCGCGCGCATCGCATTGTAACCACGAACATTCTGCCCATAGTAGAGCAGTATGGCAAGCATTCCGAGGCAGTCTGGGAAGGTTCTAAGGTAGCGATCCCAAGCCTATGTCTTTGGACGAATGCTAACCCCACCAGTTCTGGAAAACATTCTTCGAAGCCAGCGCAAACGTTTCTCTATCCAGCTATGAGGCAGTCAATCCCGAGGATACTACCACGCACGAAGAGACGGTACATGACGATACCACACAACAGTCGCACATGTACGAGGACGAGACGGTGCAAGGCGACGATACCGTTACGGGCGCATTGGCAACCCCGCAACGGCGGCCGTCTTCTCAGGCCGATATGGACGACACTTCAGATCTAGAATCGCCTACCATCGCACATGCTCATAGTACACCAAGAGCGCCTACAGCCGGGAGCATGCCTCAATTCGCCGAGTTCTCTTCACCGTACGAGAACCTTCGGCAGGAAGTGCTCGGGTCTCGGACGCCCAAGCTCGAACCTACAACACCTGGCAGATCAGATGCCTTGCCGGATATGATGGGCCAATTTGAGTCTTCGCCGTTTGTGCCCCCGACATCGACGAAGAGGGCACCCGTAGACGAAGGCCCTCTCATGCACCACGTGCTCGACAAGACGTACCGTGTCCAAGCAACGCCACTAATCAGTCCGAGGAAATACAAACCAACAGGCGCGCTCAACTTCACGCCGGGAACTGGTCGTCGGGGTGAACCGACACCTCGTGAAAAGACGAGCGCTCTGCCAACCTGGGCCGATGATTCATCACCTATGTCATCCCCAGCACCTCAGTTGCGTGCCAATATTTTCTCCCCAATGAAGACGCCGCGTACACCTGGTGTGAGCGTACAAACTCCTGGAAAAGGAAAACAACCATTTAGCGTTACGAAAACAGGAGCCAACATTTTCGACAGTGACAGCGAGGATGAAGATGATCTGGGCTTCTCCCCGCCAAAGACTGTTCAGTTCCATATTCCCCAAAGCAAATTGTTGCAGACGCCTGGTAAGTGCCAAAACCTGTCCATGGAATCTGGACTTGCACTGACGATTTTCTAGCACGTGAAGCCAGCAAGCGGATCGTAGACGATCTTCTCCTGACAGCCGGTGGGGACATCACAGACACGACAGGCGGGATGGACGAGGATAGCCCCAGTGTGGTCCGGCGGCGTGTCGATCTAGATGATTCTTTTTAGGCCGTTTGATTATACCCACTTAGTTAGCGGAGATGCTGCCATGGCATTCGTGTGATTGCCTCATATAGACAGAATTTGGAAGATTCACAGGATTTCCGTTTTCCTACCCTTGTCAATGGTATATGCTTATGTAGCGTGCTCACATTGAAGATCGCAGAGCCATGGGTTCATGCAGCGTTCGTGCACGTGGCCAGACCCAAGCCCGTTTCCCAATCAAGCTAGCGGTCGATCCACGGTGCAGCTCCAGGTTCGTCATCCCCAGTCGACATTAGGCTTCCCCTTCCATACCCCGGCTTTGCGCCTACCCTCGTTTTTTTTTTGTATTTCCATCATGCCTCGAAGCCGCAGACCGCCTACCTCTGGCTACGCTCGGATAGCCCAAGCAGAAGAGGAAGAGGACTCCCACGATGATTCCGAAGACGAGTTCCACGAGCGGACGCTGTCCAACTCGTACGCTCCCATCCAGCCGAGGAAAGATTCCCGCATGCGCGTTCCGCAGTCAGGAGATTCGTCGCCGAATATGCGAAGGTCATCTGGGCGACGTCAACGCACCAATTCGGGCGTGGACATCAAGGCTATAAATGCGCGGTTGGAACGCTGGGCCGACGAAATCGCGCAGAAGTTCAAGATCAAGAAGCAAAAGGACACGCCCGAGGATGAGCCGCTGGAGATTCATCACTCTGTGTTCCAGGCACCGGATTGGGTCCGTCCGGCGACGGCCGAGTCGCTCACGTTCGACCACGAGGGCTCGGCGGATCGTATGACAAAGCTGCAGTTCGAAGATATCGTGGAGAGCGTTCGGTTGGCGATAGAGCAGGGCATGCACCCTAAGTTGATTACGCAGGGCAGCTCGGGTAGCTACTTCGCGCGTAACTCACAGGGCAAGGTTGTGGGCGTGTTCAAGCCCAAGGACGAGGAGCCATACGCGTCGCGGAATCCGAAATGGACGAAATGGATACACCGAAACCTCTTCCCTTTTTCTTCGGCCGTGCGCTCTTGATCCCGAACTTGAGCTACGTCTCCGAAGCCGCTGCGTACGTTCTCGATTGTCAGCTGCGAACAAACATCGTACCGTATACCGAAGTCGTTTCGCTCTCATCGAAATCCTTCCACTATGATTTTTGGGAACGAAGGGCATACTACAGGAAAAAGAAGCCTTTTCCGGAAAAGGCGGGCAGTTTCCAAGTGTTCCTAAAGGGTTTCAAGGATGCAAATATATTCTTGAAAGAACACCCTTGGCCGGACCAGAATAACACAAACCTCAACAATTCACGACGAAAGAAGAAGCGTAGATGGGCAGAGGAATGCAGGCCAAGCGGGCCGCAGTCGGATGACGAAGACGAGGAAGAAGCTCGGTCGAACACGCCTGAAATGCAGCAGCGGAGAGGCTTCTGGACCGAAGGGTTACAGCAGTCTTTCAGGGAGCAGCTTGAGAAACTAGTGATTTTGGACTACATCATGCGCAATACAGATAGAGGACTAGACAACTGGATGATCAAGATAGACCAGAGGACCCAAGAGGCAAGCATCGTGGCGGAGCCGCCGAAAACTAATGGGCATCTTGATGATGATTCGGAAGCTGCTCCCAGCAGTTATACTAAGCAATCATTGTCTGAGGCTGATCCCTATGGGCGGCGGGAATCCATGAAAGCGACAAGCAGATCGACTACACCAATGCCGAGCGGTCCAACACCGACGATTACTCTTGGTGCTATTGACAACAGTTTATCGTGGCCGTGGAAGCATCCGGATGCTGTAGGTTCTCGGGGACTTTGATAGACGCCAAATACTGACGGTGAATCCAGTGGCGAAGCTATCCGTTCGGCTGGCTCTTTCTTCCAGTTTCTCTCATCGGGCAGCCGTTCTCTGAAGCAACTCGCCGCCACTTTTTACCCCTGCTGACCTCCAAGCAGTGGTGGGTGGAGACTCAGGCAGCGTTGCGCAAGTGTTTCATGCAAGATGAAGACTTCAAGGAGCGTATGTACGCAAAGCAAATAGCAGTCATGAAGGGCCAAGCTTGGAATGTGGTGGAGACATTAAAGACACCCGACCACGGCCCTCTAGAGCTCACACGACGAGCGCGCGTCTGCGTATGGGATGATCTGGTAGAAATACCAATCGCCGTGCCTCTACGTGCGCCTTCGGCGGAAATGCGCCGTAAAGCTAAATCGAGCCGGCAAAGAGTTACCGAACAGGAGGAAATGGATATCACGGCGTTGTCTACGCCTCCGCAGAAACCGCAACCAGATCTCCTGATGAACTCACCTCCGCTGGAGCTGGCGAACGAGAACCGTTTCAACCTTTCGAGAGAGTCTAGTTCTATGGATGTAAGAAGACAACAGGACGATGCTCAAACGGCAGACCCTTCGGTCAGAGCGCAGGGGCTGACATGGAGCTCGTCGTCCGCGCAGACTAATGGTCGGCCTTCGCACCGCACGCGCATGAGCTACGATGCACCACGCCTCCAAGATCAAGATATTCGGCGCCACCACCGCAGACTGTCCCTTTCTTCTCGGCGCGGACATAGCGGTGCCTCAGCGGGCGAAGATGACGATGAGGGGGATCTTGGATACGCAGCGAACGAGGACATGGATGGGAACCGCAAGAAAGTCATTGTGGAGCGTTTGGAGATGGTCAAGGCGAAGAACCCGGTGTTCACGTGGTGCTAAAAAAGCTCACGCTATAGGGCTATCTAGCGTTCACGTGGCTGTCGACGAGATAGGCGGTGGAGGTCAAGATGAGACACTAGGATTTGGTGTACGATATTACGAAAAACTATTCATAGATGATAGATGCATCGGGCGGGCGTTATTATCTGCATGGGCGCGCGGCCGGTTGCATATGTGGCGTTTGGGTTGGGCCACTTGGCCATGTGTAGTAACTATATGTTAACCCCCACGGTCCCACTCTGGGTACCTCGAAGGATCGTACACAGGCGTTCCGTTCCACTGCATGCTGGGAGAGTGTCTCGAGCAGAGCAGCAAGGTCGCACGTCGCCACCCGGGTCCCCACGCCCATGTCGTCGCACAGTAAACGCAGACGGGATCATTTGACCCGGGCGCGCGCTCAAGCCGGCGTTGCTTTTCCCTCGATACCGCTGTTGAATAATGAATTTGCCGAAAACGCAGTCATGGAGGTGTCAGATGACCCATTGCAAATGGCGCACGAACCAGGTACTAGCCACGGTGGCGCTGGGGAAAATCGCTGACCACGACATTTGACTGAAAGGCAGCAGTTTTGTCGGCCCCAGCCCAGACGTCCGCCCGTGTCTTCATACCGCGGAACGGCATTGCGACTGCATCTTTACACTCCCTCTCCACCGAGATCGCGGACGTCCTGGAATGTGGGTGGGAAGCGCAAAAGGGCTGGAGCGTCGCTATCTGAGACGCACGCCGAGTGGTGGAGAGCGACCACCTGACTTGTACTTCTGATAGAGAGCGGCATTTCTGCCGTTTTGAGGAGTAGGCGACCCCGCCGGGCAAGAGATTGGAGTGAGACCGGCCTTTTTGAGATTCTGTGAAAAGAGCTGGGGAAAGAGCTGGGTGTCGTCGTTGTTCGTGGTTTATTCACTTGAGCAGGCCTTGGCGTTGGTTGATGCTGAGTGTAGTGCCGATATACATACAGTCATACAGCGTGCAGCCTCCGCGACGCTTGAAAACCGCACCAGAATCAACACCGGCCGATTGCCAGGCGACGCTTCAATTACCCATCACTTGGAGTGCGAGCAGCACCACTCACCCTCTCACTTGACGGCTGACAGCGGCCTCTCACCACCGGGCACGTTTGTACTTGTATTACTGTATAGTATATAAACATGAATCCGGCCGCCTTACTTGATCCCAAAGGCGCTCGTCGTCGAGGTAACTATCTCCTGAGTTTCTTTCTCTACTTCGACCCCGCCTCAAGCAATCCCCATCTAGCAAGCCTGCGTGCTGCTGCAGAGCGATCAACTTTTGCACAGCATGTCGGAAGCTCAGGTGATCGTTCCATCCGAGACCACAGCCTCAAATAAGGAGGGTCACCAGGAACTCGTCTACGTACATCCGCGTAGTCTAAGTCATGATGAGGAGCAACAACAAGACTTCCAAAACCCATACATGACTGCCCAACCGCTAACCACGAATGAGGAAACAGCGGCCGCTGCCCAGCAATTTCATGCCCCCACGCCGCAGTACCCACAGACGTTCGATCCCCGTGCATTGCTCAATCCTAAATCAGTTCCAAAACGTCCAGCTACCGAGCAGGAGCAAGAGCGCGGCCGAGAAGCTGGCGAGGAAGCTGGTGGTCAAGTATCGCTGGTCGAGCGTCTGCACAACGTGCATGAGCGCACCGCGTCGCCCGCGAAGAAAATCAAAACAGCCGAGAGTAACAAGAAGTCGCCTTCTGCAGCGACTTTCAAGACCGGGAGCACGCTAGATCTCAACAGCCCACGGACTATCCAATCGCCACAGACAATGCAGCCTGGTCCAGGCTCATCGATTGATCTCACGATGAGTATGTGTCTTTGTTTTGGAACGTCACGAGCGACACTAAAATGCGCGCAGGCGATGATGAGGACACTGAGATTCAGGTCGTGCAAGACAACTCCAATGAGATGATTTGCATCGGTAAGATCAAGCAGATCTATATCCAAGCTTTTAAGGTCCCTTATGCGGACCCGAAGAAACACCAGGGCAACCACGGACAGCAAGGCCGCATCAAGATTGGATTCCGCAGAGGGGGCGGCGACAGACACAATGCAATCATCGTGTGTATCGACGCTGCCCAGAGAGAGTTTGGTCGGGTTGATTCCAAGTCGGCCATCGGATTCGCACCGCTTATAGACAACTCGAACAAAACAGGCATGTCATCGATAGCGTGGACCGATCCACGTCGGAAGAAACCTGGCGAGGGACCACCGGGCTCTGATATCAGTGCGCTGCTCAGTATGACGGTGCAGCTGTACTGTCCTCGAAAGAATGCCACCAATATTGGCAATTATCTCCTCAAGACGAAGATCTTCCTCGATGATCCTGTGTTCGAGCTACATCGTTACGATTACTTCAACCCGCAAACTCACAGCCAATGGACCAAGGAGAGCACCACGTACCCGAACTTCGAAGCACCGCAGTACCACAATTATTCTGCCTCAAACTCGTATGTGCTGCGCTCAGTCGATGAAATCCGCAGCGATGTCCAGAACGTTTTCGACACGATCGGTGCAGTGGAGACATTGCCCCTCCGCGAACCATCCTCGCTTGTCAGGACTCCGCTCTACAAGCACCAGAAACAGGCCCTGTATTTCCTATGGGACAAGGAGCAAATCCACGAGGGCGACGGCGCAGACCAACGTACCGACTTATTGTGGCAACCAAAGTATCACAACTCAGGCCAGAAGTTCTACCAGCACGTCATCACGGGCCAGGAAAGCCCGACCCGGCCTCCAAATTGCCGCGGCGGCATCCTGGCAGATGAGATGGGTCTTGGAAAAACTCTCAGTATTCTTTCCCTGGTTGCGGATGATGCTTCGAGGTCGGCGGCATCCGTGTTCGAGACGAAGAAGCCTGTGATCAATCCGAAGTTTTTTATACAGCCCGTCGTCAACTCGCGGGGTACGTTGCTCGTATGTCCTCTGAGTACGATGTACAACTGGAAGGAACAGCTAGAGCGCCATTTCCCGGCTGGAAGGGGCCTCAAGTGGACTAACTATCACGGTAAATCTCGGTCGTCGTTCTCGCCTCAGGAACTTGCAGATCACGATATTGTCATCACGACATACAATATGATTTCCGCAGACTATGCGGACAAAAATGTTCCGCTGCCTCGGGTCAACTGGTTCCGTATTGTGTTGGACGAGGCTCATGCCATTCGGAATGTGAATACGAAGCAATCCGTAGCTGCTTGCTCGTTACCTGGACAGCGAAGGTGGGCTGTGACTGGAACACCGGTTCAGAATCGTCTCGATGTACATCTTCCATCGTATCCTGTTCCAACTATAATGATACTAATACTTGATAGGATCTTGGCGCACTGTTTCGATTCGTCCATCTCTCTCCTTTTGATAACACGGCAGGTTTCAATCAGTACATATTGACCCCGTTCAAGAACGCCGATCCCGATGTCGTCACGCGGCTTCAGCTTCTAGTTAGCTCTGTCACCCTTCGACGCATCAAAGAGCGCGTGCTGGAGGTCGAGCTACCTTCACGCACCGATTCGGTTGTCAAGCTGGAGTTCTCCAAGGATGAGCGCAAGCTGCATGATTGGTTCGAACAAGACTCTTCTCGCAAAGTCAATGCGGTCACCTCTGGAGAAAAGATGGCCGGAAAGTCATACGCTCGTATTCTTACTGCTATCACTAACCTCCGACTGATCTGTGCCCACGGTCGCGATCTTCTCAATGAGGAGGCCTTGAAATTGACCGATGGAATGACTTACGACAACCCTATGGAGATTGCCGACGATGACAGCCCTGATGCAGCGACCATCAATCGCCACCAAGCATACGATATGCTCGAACTTCTCCGCCAAACGGATACCGATGTTTGTGCCCACGCTGGTTGCCACACTCGACTTGCTTCTATAGATAACGATGAAGAGGACGAGGATGAGTCCAAGGCAGATGTCGCGGGCCACATGACATCGTGCTACCACATTGTGTGCGCGAAACACACGCGTTCACTTCGGCAAGAGCTTCTCAAGAACGCTGGCCAGGACCAGCTCACAACCTGTCCATTCTGCGACACCCGCATTTCGCAGGTCTTGTTCGAACTGCGCAACTCTGATTACTCGGCGTACATTATGGAGCAAGAACGCATGAAGCGTGACCCGAAACTCGCGAAGAAGATTGGCGTCTACACCGGACCTTCAACGAAGACGAAAGCGCTCTTGGCCGATCTCGAGGAACATCGAGCGTGGAGTCAGGCCCACCCAGATGAACCGCCCATCAAGAGGTAAATAACTAATCCTCCATCCCAATATACCCACTAACAACATGCCCCCAGCGTCGTCTTCTCCACCTGGACCACGCACCTCGACCTCATCGAAATCGCCCTCACCAACTCCGGCCACCCCCTCGTCCGCCTCGACGGCCGCATGACCCGCGAAGCCCGCAACCGCTCCCTCGACGCCTTCGACAAGGACCCCGCCGTCACCATCATCCTGGTCTCCATCGGCGCCGGCGGCCTCGGCCTCAACCTGACCAAAGCCAACAAGGCGTTCGTCATGGAGCCCCAGTTCAACCCCGCGGCGGAGGCCCAGGCTGTGGATCGCGTGCATAGATTGGGCCAGACGAGGCCGGTCACGATCAAGCGGTTCGTGATGGAGGGTAGCTTTGAGGAGAAGATGCTCGATTTGCAGAGGAAGAAGAAGGCGTTGGCGGATTTGACGATGGCGAGGGAGAGGGGGTCGAAGGAGGAGGCGGCGAGGAGGAGGCTGGAGGATTTGAGGTCGTTGTTTAGGTAGGGTGGGGTAGGTGAGGGAGAAGAAAGGAGGCAGGTGTAGCGGTGGGCGAAGAGTCGTAGTGAGGAGAAATATAGCGGAAGAGCCGTGGGCAAAGAGGCCCGCGTACGTCCGTCTCGACCCGGTGGACATTTGCATGGCGTACGACACGGCACGATATGAAACGGGTATCATTTTCCTCTTTTAATATTCAATTTTTGCTCCGGATAGGAGGCTAGCCACTCCCATCCTCATTTAATGTTCTTTTCTTCCAAACGGGGTGTATGGCTGGCTGGGTGGCGATCTGCAAGACGAACGATGGGTTTCGGGGGCGTAAGCGTGGGTGTTGGCGCAGGCGTGGGCGTGGTACGGGATGGGGACTGTGTGTATTCGTTCGGAAACCATATCAAGACTTTCATGGCACATTTTGGGCGTTGAGGCGAAGAGGTGAAGCGGGATGTGCTGCGTACATCTATACATACAGACATACATACATATACACATATACCTAAATACTAAACATTTGGTATTACTACTCAGGTGTTTTGAGTGGTTCACATACATGCTGGTGCCGGTAGTTGGGTTATTTCGCTGTGATTGAAGCGTGGGATTGTTCAATGAGAGGTTCTGGGTGAATAAGAAGGGTTAAGCTTGCGAGATGGATCTTTTCTGGTCTAATGGAAAGATTAGGGGCGGTAAGGGGATGGGGATATTTTATGATATTGAACACAGCATTTCTGATGAGTCTTGAGAACTTTGATATAGGATCATTCGCCTCAAGCCATGCGTTGGTCAAAAGGGCAGTCTATATGGGCTACATACACTAAGAGATACCTAACACCTCTTACACACCAAAGCCCTACCATCAATCAACCATTCACACCCCAACCCAACCATGCTTACCTCACCCCACATATCACTAACAATCCACTCCCACCATACCTCCAATGAGCAAAGCGTCCCCGGCCGGTGCGAGATGCAAGGTGCGCTCCCGCTCCGACCCATCTTCCGCACGAGCCGCCTTCTCCGCCGCCGCTCTCGGCCGCGCACATATATCTACTGCGCGGGCGGCGCGCCCCATTGCTTCACCCGGTTTCTGTTTCTCACACCACGCAAGAGTAGAATATATGTAAAACGTATATACATACGGATGGTTGGCATCGACGATGCATGTTAAGAAGTGGGGACGGACTGTGGAGAACGGGTATTCGGGTGGGCGGAAGCGAAGCGAGGCCGGGGTGAGATGGGGTGAGGGCGGCCGAGGTCTGGGGAAAGAAAGCTTCGATGGACGTCTCAGGGTGGCTTTTACAAGATCTATTGATTTGAAGAGATTGATGGGCGTTAGGTGAGGCTGTGAGGTGCGGGTGGGATGTTGGTGTGTGATGAAGGTATGGTAGACGAAAGAGGAAGAGCAAGGACCAAACCAATGCCTCGCAAGCTTGAAGAAGCCACGGTATAACACAGAGCGAGCGCTTCGCGAAGAGTTGGGACACAAAGACAAATGATGAAAAGGCGACACGGCAGGACAAGATCGGGTTACAGACTGAGACTGGCTGCAAAAGAAGGCAGTCAGGCAAATGCAAGCAGGCGCGTCGATTTCTCTATGGACTCGAGTTGTAACGTCGTATTATTCTAACAAGCTCGCAGATAGGCCACCAGAACATCGGTTCTGCAGGTCGCAGCACCGTCAGATTTTCGCCCCCACCACAATCATCGCCGTCTACGTGGTGTAGATAAAGTCGGGGCGGACGTCGCCGAGGTCGCGGATCTCTTGCTCGCTCTTTCCCTCGACGAGGTAGTCGCGCCTGCCCGTCTTGCGCATGTGGTTCTCGCGCTTCAGCATCACATGCGTGATGACCGTTCCTCCGAACAGACACACAAACATGTATCCGAGCACAGTGCCGTGGCCGGTCCAGTAGCGAGGCTTCTGCGGCGCCATGTAGATGTTGGAGGAGACCACTCCGTTCATGTTACCCCAGCCAACGACTATGCCGACCATGACACCGCGCTTGAGCGAACCCTCGACGTTGTTCGATGCCCATGTCAGCGTGTTCGGGACCGTCGGGTAGATGCCAGCCGCTCCCAGAAAGGTTCCGGCGTACTGGACGTGAGGGTTCTTGCTGGCGAGCAACATGGCGAAGCCGACGCAGCCGATCAGAGACACGACCATGTTGGAGTAACCACGGAACTTGGTGCGGTCGGCGAACCATCCGATAAAGACCGTCATGGCCGCGGCAACGGCGTACGGGGGCACCGACATGAGCTGCAGACGGGTTCCGGCGTAGCCCATGCCCTGGAGAATGGTAGGTAGGAAGAGCGAGAACGAGTACAGCGGGCACAAGCATCCCATGTACTGCAGAGCATAGACCCATGTCTTCCAGTCCTTGACCGCCTGAAACACGAACTTGCGGCTGATCTTCTCCTCCTCGGCACGAGTCTGGTTATCAGCGCGGAGACGACGCTGGACGCGAAGCCTCTCATCGGGCGTCAGGAAACTGGCTGTGTCGGGGAAGTTGAAAACCATCTTCCAGCAGAAGAGACCCACGAACACGGTCATGAGACCCTCAAGAATGACTACCATGTGTTAGACGATTCACATTTCAATATAGGCTGAAAGACTCACAGATCCAGCGCCAGCCCTCGTAGCCTCCAACGCCTTCCATCTGGATGATAGCGGCGGCAAGAAGACCTCCGAAAGATCCAGCGAGAGCAGCAGCGGAGAAGAAAAGAGCAGCGCGGAAACCAAGTTCCTGGCGTTTGTACCAGCAACTGTGCAGCGTTAGCGACAAATTTAGATGCAAAAGTCCAAGATCGAAATACTTACGAGAGGTAGTAGTTAACACCAGGGAACAAGCCAGCTTCGGTGAGACCCAGGAACCATCGGCAGGCCAATAGACCGGCTTGGTTCTGGACACAACCCATGACGGTCATGATGGCACCCCACGAAATGATGATGACGGTAAAAAAGACACGCGGCGAGTAGCGCTTCAGAAGAATATTCGTAACGGGTTCAGCACCGGCATAAGAGATGAAGAAAATAGTCAAAGCGTTGTTGTAGTCACGCCCAACCATGCCGATGCCAGTCTCGAGCCTGGCTGTTTTCGCATTTCCAATGTTGGTACGGTCCAGAAAAGACAACAGATACAGAAGCGAGAGCCATGGGACGAGCCAAAGATCGATCTTCCACACTAGTGCTTTGTCCTAAGACGGGTCAGTAAACAAACCATGCCGTGGAAGAGGTGGGAGGTCGTACAAGGCGGGCGCGCTCCTCGTCACTCTTTCCGGCATCGGGATCTGGCAGATCATCATAGTATTCGCCAGGAGAGCTAGTGCTATTGCTCTCGAGCTCGTTGGAGACAATGTGTCCCTTCTCGGTGACGAGTTCGGGCTTGTCGGCGGCCATCTTGATGGAGATGATGGAAGACGAAGGACAGCTATCAAGAACATCAAGGGAGGAAGGCCAGGGTATTATTATACTGCCAACTCTGTCCTTCCTGGGCTGCAGCAACAGAATATCATCTACCGGGATTGCCTAGCGGCATGCACCCCATGGGGACGGTTGGATGGGACGAGCGTCTGCAGTCCGTTCGCTGCTTGGCTCGCGGCGGCCTGGTGGCTGTTATGGCGAGCCGAAACAGGAACAAATTGTCAGCCAGATTCACCCCTGGAACACCAAGACCCAGACCAAACCGAGGGCAATGGTTGTGCAACCTTGGGTCCAAGCTGAAGCTGTCATCGTGTCTGTCAGATCGTGTCACACAAGAATAGCTGGAGCTTAACAGAGCAAAGCCAACAGTGTCAAATTCCATGTGCGACTGGGACCTATCTTCACACCCACGTTCCGCAACCTGCAGGGCCTCCTCTAGCATCGCTGTATCCCTCAACAACAACCCACTGCCGGTCATTCGTCCATCTACGTAGAAGGCATCGGGCCAAGCGCTTCCTTCGGGCAGGTCAGATGTTCCAGAACAGACTGGCTGGCGTCGAATCCGCTGCTGGGCGTTATCTTGTCGATTCTCGAAAAACGCCACCCAAGCCCTTGGCAACAGCGCCTTCAGGCATGTAAGGATTAACGCAGCAGGCTGCGCGTATTTGCATCCACGCGAGCGACGAAGCTTTGCCCAGCAATTCCACGCAACGAGAAGCCACGCCGCAAGCTTCCGGTGCGAAATTTAACATCTCACGATAGCCTCGTGGTGTTGACCTTTGCTCGACGATGCTGGCACACGGTCTTTCCCCACACCAGGCTCGCGGAGGCGGGCAATATAGCCATCTTGGCTGTTTCTAGCGCTATATGCCCCGCCCTCCGCTCCTCTCGTTCGCTCGCCCTCCCTCTCCGCGCTTGTCTGGCGCCAGCGCCGCAAAATTAGAATGCCGCCGCTGCTTACAGCTTAGACACAGCCGATGCATATCGGATAAATGGAAGCCGGGCCTGCTTCAATTCGCTCGCAAACATGCCATGCGCTGACACGAAGCGGATTGGTGCGCTCGTCCGCAAATCTTTCCCTTTGATTGCTTAACACATCGTGTGTGCCATGGTCACAAACGCCGTGGGACACCGAACCTGGATCACGGCGCACCGGGAACCAGTCTACACGTGGAAGTGCGGCTACGGATCACGGCTCGGTGTTTCTTGGTGCGAGCAAGAGGTGTCGCGGGGCAAAGGATGCGGGATGCGAGAGCGGCATCGGAGGCGGTCTTTGCGTGCGAGAGCCCTCGCTGCGTTTCCAAGTGTCAGACTCGTCGCCCAAGATGATGTGCGTGGTAGGAGTCAGCGACAACCAGCTCATTACCCAAGCGACCGGTCGGTCGAGGGCAGCCTGCAATATCGACTGCGGTGTAAGCGCACACGCAGGGGCGGTAGGGCATATATATGAAGGGCATCCAATTAACTTTGCACCCAGACCACCTCGATAACCTGCGTCGCAGCTCATCTCATCTTACGCCCTGGCCAGGCTCCTCCCGATTACCATGTTCTTGCGATGAATGCTAGCAAGTAGGGCTACGTGCGTACGTACAACTGCCATCTACCGTACAACTCTCCATTCAGGCGGTAGTATGTGCATGTATACAGTATGTATGTATCTACTCCGCCGTGCGTCCACCTCCCTCAACGTCGTCACCCTCATCAAAATTGGAATTCCAGGCCGTATTGTAGTATGTAGTACCGCCAAATCGAGGCCATGTGCCCTGTCGCGTGAACCACGGATCGCCTCGCAACACGATTCCCGCATCCCTCAAATAATCTACACATGAAACAGCCACGCACGCACGCACTCACTCAGCCAGATAGGTATGTAAGCAGGTATCTATCCATATATCTACAATATGTAACTATGTGTGTACGTATCTCCTCCCTCCAATCCAATTCCAAACACGCCCCCGGTAAGCGATGCGGCGTAAGTATCCAGCGACGCGTAGCCCACGCACGCTCGAGATCAAGATCCCCGCCCTAATCACCGCAACACGAACGCAAGGCAAGGTTTCTCGCTAGATCATCTACATAAGCGTCCCACGGTTTCCAGCCCGCATCGTCTTACTAGCTAGACTATACAAATCGATTCACAACAAGAGTTCGAGAACTTGCGGGTCATCTTTCGCCCGTGGGTAAATATATACATACTCACATGCTCTATATACAGCTCAGTGTGTGTATGTACGTAGAGCACGCAAACCGCGCATCTCCATTTGACCAGCTGGCTAGCTGGCTAGCTAGCGGTAGGCTGTATGTAGCCCGCCCCGCCACACCCGTCCGTGAGTGCTGCTAGCGCATGTAAGGTGGCGGCGTGGGCGCGAGGATGGATCGGTCCGCTTTCCTATACGATGCGATGCACGGTTGAAAATGTAGAGTTTATCGGTTTTTCTATTTGCTTTGTTTTATTTTGAGCTGGGTCGCTGGGTGGACGTACATGTGTGGAGGTAGTAGCTACGTGTATTTGTGTGCGCGAGGGTGAGGCGCTGGGGGAATTGCACGTGTGTAGAAGTGTTGTATAGGAACGGAGTGGATATAGCGATTGTCGCATGTTCGTCTCGATGGATGGAAAGATCGGGATTCCCAGACTAGTCTGGTGACTTGTGGAAAGAATCGAATTGGTTAAGAGATGGTTTGGGATTGTGCTGATGTACCGTTCCCGTTGTCTTTTCGATACTGGATGGTGCGACACTCAGTAATATTTTACTATAGACGGAGTAGGGTTATTGAAGCGCTCTTAAAAGTTGGGCAGAGTATGTGTGTTTTTATTGAGTCATGTGGAGCGATCAAAAGCTACTAATTCGGAGAGACGAATGTGGGATAAAATGCAAACATCTATGTCCTGTCTTGTTAGAATTACAGGTAGGAAATATACTGATATACATTCACGCCCTGTACATATTTATAATTCGATGGAAGAGTTTAGCAGGGTATGTATCTCTCGAATGAATTCAGCGCTACCTCATTTCCGTTTAGATGTCAACAGGTCTGGAGTTTCGCGCGGCAGATAGAGTGCCTGGAATGCGCGTTTTGAAAGTAGTTTTGAGTTATGATGGAATGATTCGAGATGGCCTCGTCATACAAACCGTTGTCGTACACGATGAAAGGTAGGGTGGAGGTTTGGACGTCCGCATGGTGCGTAATCATGAGAGCTGTGGATGGTGGAAACGGGGGGCTAGTCAGGGCATGTATGATGCATATGTACTACCGCTACCTTTTTGGTGTGCGTTACTGGTAACGGCGATTAATAAGTTCGACACGTGCTACTTGTTTCATGACTTAGATCTGTTAATAGCTAAAATTTCTCCAAAACTCATGCCTGGCTCAGATTCAAAGCGCTTGTTTCGAATTTTGATATATATAATGAGGTGCTGAGATTGTGAGTCAAGACCAACGTGTAATTGATGAACGATGCTTGGTATGTGTAGGGGGTAGAGATATATATATACATGTGACTAGCATGTAAGAAAACGAAGGAAAGATTATGGTAGAAGCTGAGTAGAAACGTCATACACTGCTTCTCCAGCTGCTTCACCATCGACGTGATAAACCTAATCCGATCACATAACATAGCAAATCGAATGCCAGGAGTGAATCCAAACAGTCGATCTCGTCATATGAATCGTTCGCGCGTGGACACCATGATGCCAAACTCACTCCCCCACAAACATCTCAAAGGCCATGATACTTACACATCTCAACACTATACCAGCGACAAATCACTTCCCCCACCATCAAGCAGATACACCATTGCTCATGAAATACCCCCTCGTCAGCAGACTAACTACCATCATCATACCCACAACCTCTTTTCTACTCATCTCCTCTATCCACCCCTTCGTCTCCTGCCTCCTCCCGCATCTTCACATCCCCCTCCAAAATGGTCACCATCGACGCTATCCTCCTCACAGCCGCAACTTCCCTCACCCTCTCCTCAAAACGCATTTCGCACCACGGCTTCCCCCTTGCAACTTACCTCTCACGTGCCCACGCGACTCCGGATGCGTGGCGAACAGCGCACAGGATAATGAGTACGTGGTTACGTGTAATATGGATTTTTATGGAGGCGATTTGTATTTGACGCAGACGGAGACATTGGAAGAATGTTTGTTGGCTTGCTCGTAAGTATATATTACTTTTACATTTATTTTCATTCTGTTCTATTTCCTCTTTCGCTTTGTATGTTTTTTTGTAGGTGATGTGAGGTTTGGTGGTAGAAAGAGAAAAGAAAAGAGAGGTGGAAAGAGTGGGCGTATGAAATCGAGGGGTGATGATTGGTTGGGTTGTGGGCGGTGTTGGGGATTGAGGGTAGGGTAGGATGGTTGGTATACTGTGCGCCCAATGAGAGATTGGGAAAATAAGTTCCTGCTACACCGTGTGGCATAAGTAAAGATTGGCAGGCGGTTCGAACCGTGGGAGGAGGGTGGTTTGCTGGGAAGAGTATTTAAAGAAGTCTCTGTGACTTTGGGAAATCCACTCTTTTCCAGAAACTTCTTACTGAACGCAAAAGATAGCCAGGATCTTCCAAGCCTCCAGAATGATTTCAAGCGTGCTGCTGTTGCTCTTGTAAACAGATTCCCGTTTCCATGTCTCTCTTATTCCGGATATGTTTTCAACACGGCTAACACCCTTTGATAGAACTGCGAACCTCTGCATTGGCGTAAGCTACAAGGGGAAAAACTGCTACCTCAAGCGGGAGATTGCAAGCCATGACGATGGATACGGGTACGTAACTCCCGTCCATGAACTTAGACACAAATGCGGCGTCTCATCTTCTTTACCCATGTTCACCTCATGTAGCCACGAAGCATTGCTACTAACGGATTCATAAACAGCATACGCCCAGAATACCCCTACAAGAATGCCTGTTCTTTAGCAGAAGTCGACACATACTGCGAATACGCAGGATTCCCCTATAAAGCAGGGTGCTTTTCTTCCATCACTGAAGCACCAAAATACGTTGTCAGATGCGGTACGCGTACCCTCTCCTCTTCCTTCTTCCCCCTCCCTACCTAAAGTATCTCAGCTAACATCTACCTCCCACCTAGGCCGCGGCATGTACGGCGGCGACGCCGGCATGGAGCCGACAGAGACGCTCGCCAAGTGCATTGAAATGTGCCAGAATGCGGGTAAAGGCAAATGGGGTGCGCCGAACTGTGTGGCGGTTGCCTGGAGGATCAACCAGCCGATGACGCCGGAGGGGTGGGGAACCTGCTATATGAAGAACAGGTTAGGCGAGACGCAGTTTAAGCTTGATGAGACGAGTGAGTATCCTGATTTTCTGTTGTAATGCAAGTGGCGATGGGCTGACTGAAGTATTAGCTGTGATTTTGCTGGGGGATGAGAACAGTTTGTGAAGAGGATGCCTAAGTACTTTTTTGTGTGGAGTTGGTGGGGAGGGTATAAAATCCTACACATGGACTGACGAGTGCTTCGATTATTTAATGTTTATTCATTTATTTATTTTAATTATTCGTTCTTTAGAAATCTCGTAGCACATGCAATCGTTTCAAAATACGTCATGAATCTACGAGCACACATCCAGCTTCGCAACGCTAGGGTCGTGGTCGCTGATCTGCGCCGCCTTGTCCACCCACGTGTTGATGTGAATGTGCTCGTACTTTGCGTTCTTCTTCAGTGCGTTCGACACAAACATGTGGTCGAGCTGCTGCGCCTGCATGTCAAACAGATACGTGTAACGCTCGACAGGCTTGACCTTTGCCACGGCGTCGAGGTCGTTGAGACCTGAGATGTCAACGTAGGTCGTGAGTGGTGCCACAGAGATGAACTCGTTGAAGTCACCAGCGGTGATGACACGAGCATTCTTGTCCTTGGCGAAGATGCTCTGTTGTGCGTTAATTTGTGATCATGATGAAGAGACAGCATACTCATTCATAGTAATACTTGTACATACCTTGACAAAGTTGGCAGTGAGCTCAGCCTGCGCCTGGCGGTCCTCAACTCCGCCGTTGACGGGCGGTCGTGCATCGCCCTGGATGCTGCTGCTGCCACCCTTGGAACCGAAATGCACATTCACAGTGAAGAAGTTACCCTCGCTCTTTCCCTTCTTGCCCAAAACCTCCCACTGCGCAACCAATGGCTTACGGCTCGCGGTCCAGGCCTCATTTGCAGGCTCAATACGTCCAGGGTTATACTTGAGCGTCGGACCAGCAAGGACCTCGGTCGCATCGAGGGGGCCTCCGGGGTTGGGCTTATACAGGCGGACGAGTGAAGGCTTGTAAAAGTAGGCAGTGCGGATGTTACCGCCGGGTGCACCGCCATCTTTGTCGTCTACAGGATCGACGTCGGTGAACGCGTACTGAGGGCCTCCGATATTGGCAATGGCAGCGGCAAGCGTGGATAAGGTGAGGTTGGCGGAAACAACATCGTCGTTGGTTGGGCCGTTGTCATCCTGGACTTCCTGGAGGAAGACGACGTCTGGGGAGCGGAGGTAGTCGACGATGTGGGAGGCAATGGCGCCCAGGTGGCTGCTGTTGGGAGAGAGGTTCTCAACGTTATACGCGCCAACTGTGAGACCTGAGCACTTTCCGTCTGACTTGAGCTTAGTGGCAGATGGAAGCGCAGGCTTTGCGGACTTCTTGACCTTAATGGCGGTGGTGGGGAGAATACGATAGAATCCAAATCCTTGGGTAACGATACCAGTGATCTCTTCTAGGTCGTCTCCGAGCTTGGTGGTGGATGGGTTAGAAGAGCCGTCGAGCGGCGATCCGATAATGATGGTCTCCGGGTTTGCGTCCTTCTCAACTTGGGTAAGACCGTCGCGTCCATTGCGTCCAGTGACCTTCCAATCGCCTATGACCCAGGTGTCGCCATAGTTGTTCGGCTTATTCACAGCCGTGGGCTTTCGCACGGTGACAAGTTCGCCAGAAAGGCTCTCCCAGAAGTCCATACCGTACTTCTTTGGCTCCAAGACCGGGTTCGCGACCGAGATCAACGAAACATTGTTCGGCACCGCAAATACAAAGCCGCCGTCCAGACTGCTGAATTGTTCCGTGGGAGGATCAGTGGTGTCCTTTCCAATGACAAGCGGCTTGACTTTGTTGCCCGATGAGAGCTTCTCCTCCAACACTGGGCTAGAAAGTTCCGTCAAATACACGTAGTCCTTATTTGAGCGATATTCCTGGATCTTTCCACCAACAGAGATTGCATCTCCCACAGTCAGATTATTGGTCGTCGCAAACTTTGCGCCAAACACGTAAATCGATTCCGACGTCCTGGCATCCCGGTCCGGTGCCGTAGAGCGGATCCAGATACCATCGGGCCCCTTCGCAGTAACCACACCCGTGACATTGGCCACGGTCTGTCCGTTGTAAGGAGAAAGGAACTTGTTGCCGTTGATCTCAGCGATTGTCACAGCAGAGGAGACAGCGACCGAAGCCGCGAGGCTAACAAGGCGAATGAGAGAAGCCATCGTAGCGAATCCGATTGCTCTGACTTTTCCACGCAGGACCCATCCTTGCTCTTATACTCCATGCTGCCCAGACTCCGCGGCGACGATCGTGTTTGCGGTCTGGCCGCCGTATGGCTGCTCGACCTCTCATAGCAGGAGAAATGATAGTGCGTAAGAACGATAGCGCAATGGCGGAGCTGCGCGAAGACGCTTGGCAGATGTGGCGGAAATGGGGGCTTGAACGCGTGCGCATGGTGGTTGGTTGTGGGAGGGCGGAGGGGACCGAGGTTACGGCCCGATTAGGAAGGTAGGTGAGGATTGGTCTATGTCGGAGATGAGACGGCGATGCCGTGTGGCTGTAGCTCTTCTCGACACAAGACATTCGTATCTCTTCGCGTAGTTCAGCTTTATGGGGAAATTGTTGTTACAGCTCTGCCTGCACTACGATGTGGCTGTCAACGTGTCTACGAAGGTCATGACTACTGGAAGCTCACCAATTCAAAGGCGTGACATGAGCTCGGCGTTCTCTTCACACTAGCCATTCTGTAGTTGAATCAACATGTGATTTTGTAATTCTTATCGAAAACACACAGTAGGGGGTAGATAGGCGAGCACCGAGCATGGTGACAACCAAGATGATAGAGTATGTGTGATAACAGTTCTATTCATTATTCTTCTTCCTTGAGCAGATAGCACCACACAGTCAGTTCAAGCGATTGAACGACCGCGACTTTTTTCCGGTGCAGATGAGACAAAGAAGTAAGCTAGGTATACACAAGTCCATGTTTTAACGACCTCAGCAAGCACCTGAAAGGTTCAGCTGAACCATACTCAAACTTACACTGGACCTGATTGTACTTGTATCATTCCTCCCTGTTAGTTACCGGGTGGGATATTTTCGTCTGTCTCGCCATTCCCCTTCACGATGTCCTGGGCTCCGGTCTTGTAATAAGTCAGACACCTCGTCCTACTGGACGTTCTCCTTGTCCTCGTCCTTTTCGTCCTCCTCATCGTGTTCACCCTCTTCTTGTTCTTCCTCGTCATCTTCCTCCTCGCCGTTGTTGTATGCACTGATATTGTCACCAGTTGCTATAACGCTAATCCACTGGGATCCTCCTCCAATTGGGAACTGCCTGCTGTTTAACTGCCAAGAAAGGTCTTCGTCGAGTACCTCGAAGCCTAATTTACGGTCAGCCGCTTGCTACTAAGCATGGAAGTCCTTCCCTCCCAATTATACATTGTATGTAACCAGGTCTTTACGTACCGGTCCATCGGGTGACCTCCCCGAAACGATAACTAGCAATGCACATCTCCAGGTGCTCCAACTCGCTAGCCTTTTCGTACAGTTCTTCACTTGGTTTGATGACGATCTCGACAAGAGCAGGGTCAAACAAGGTAAGCCGCTCGCCGCTCGTCCAGTCCTGGAGATCGATGTGCTGGAGGAGACGATCTTCGATATAGGCAAAGAGCGGAAGAAGAGCTGCATCATAGTTAGCCTGATATGTTTCTACCAGGCCCTGTCGGAGCCACTGCATGGTCTTATAGGGATTGTCGACTGCAGTAGAACTGCCTGCCATTCGCTGGACCTGCGAATCCATGTACGATAGTAAACCCGCAACCCGCCTCTCGTTCTGGAAATACCGCAAACTGAGATACGGGAACTGCACTAGCCATAGGAGGTCTTGGGCGCCCATGGGTCCGACAAAGTGAGGTTGGATGCCAGAAAGGCAGTCCATCGCGGTTTTTTGGAAATTTTGCTCGCGTCGCTCTATTGCTGTCTCGAAGGAGTACTGGATTTGGCTCTCCAATCGGCGAAAGTCCTCCATACGCTGGCCGTATTCTATTCTTGAAAAGTAGTCAATCCTCTGGTACTCCTTGGACATACGCACCTCCGGCGAAGGTGGGCGGCTTGGGGCTGCAGGCTGGATTGTACCCTCTATGGGCTCGGTGTCGTTTGCGCCTGCCTCACTGGTATACTCTAGGAAGTCGTGGATGAGGAGACCCTGTGAGCTGAGCTCTGGAAAGTCTTCGCTATACAAATCGTCACTGTCATGCTCGTTAGCTTGGTTCGCCGCCATTGTGCGCGGCGTGTCAGTGTTGGGGTGAGGAGTGCGCGAGGGAAAGAGTGGGCTATTTATACGCTGGGTGAGTCGGGTTGAGTGGGTTGACTGCCTGCGGAGGTTGCTGAGGTGAAAGATCACAACAAACAACAACTTTCAACCACTGCATAGCTTCCAAGTGCCTCAAGTAGACTTAACCAGACGGACATATGGGGTATTTGTTGAATTTCTTCTTCTAAAACGATGCCGGAAAAGGTAATAAGTTTTGCGATTTTGGGGTGTCTTGGAATCGTAACTTCCCTCTAAGAGTGGGTATGAGGCGAGGGCAAATATCGCTTTCTAACACTCTTAGGTTCTCTGCACAATCTGTGCGAACAGATTATACGTAAGGTTATTTTAATAAAAGAGTGCCGTTGCGTATTGAGTTTTAAAGAGGAGTCGTGGCCGCCTGACTCTACGTAGGCTATCATCTCAATATTGAAATTAGAAGTAGTAAACCAAATGAGCTATTCATGTCGATAGATGGTATGATCACATGCAGTACTCTGATAGCTAAATTCCTAGTAGACTAGACAGAAATCGTATGATGTGCCACACTGAACTCAATGACCAGGTGCTCTCGGGACTTCAAGTACTGTCTTGTCAGAACGTCCACACATCATATGCGTCAACGTCAATCAGGCGCAAAAAGATTTCATCTGCTATAATATCAAAGCTGTACCGACTGCTACACGAGCCGATCAGCTTCCAAATGTCGCCTTCATCAATTTTACTCAATACTTAATTATGGACGCCATAGAGCATGAGTCCTAGATCACTAATCAACGCGGCTGATAGGCTAAAAGTCGTGTTTCGTCTCTTAACTATACGTATAATGACAGGAAATACAACGATTTGTGTCCGTGTCAAAAGCTTGGGTTGGAGTAAACACCGTTCAGATCCGTTGCTGCCTCCTACACGTGCTATCAAGCCTAAGCCCTGCTACAAAGCAAAAGACATACCAGAGAATAAACAGAAGAGATAACATGTATGCAGAAATAGTCGAAGCAGCCAGAAGACCTACCACATGTATTGATTTGTGACAGTTATATCTCTCCCAAAGAACCCACTGTATATATAGGACCCGACTCCAACCCCGCCTTATTCGTAAAGAAAATGTAGGATTAGGGGTGTTCATCAGCGAGAGGTTTTTACTCTCTGGGATTGCTCAAATACTTCATCGGACTATGTGAATGCTGTTGTTTATATTTGTTTACTGAAGAGGTATAAGGCATGTATTGAATATTTTCCGGAACCAAAATACATTTCTGTTCAGATTTACTTGAATAGAAACGGTCACTGCAACTGAATTCATAATAGAATTTAAAACAACGGTAAAACCAACCAGTTCTTCAGATCATTTGTGTGAAATCACGATCATGTCTCTCAATGAAATAGCCAGGCGCCGCGAATTTAGAGGGTTGAAGTCTTCCTTCGAATTCTGACCTTGATTTCTCTATATCCATAAGAATGAGAACTGTGAATACGGAGAGATTCAATTAACAAGGTACAATTTTGACCTATAATTATGGTATATGTGTACACCTTCTATAACACCTAAAGTCAGTACCAAGAGCAAAAGTATGGCAAGAAAACGTAGAAGTAATTCTGTAACAACTTACGACCCAGAGCAGCAACGGGCAAGTACGGTCTCGTTAACCTTACACTCACGTCGTAAAAGATGGATTCAACTCTTGAATTCGCATCAACACCAACCTTTGATTAACGAAATACTCGAGCAAGAACTGCCTAAATACGCTGGAAGCAAGATCTTACCAGGCTCTCTCCCTACCATTATACGCGAATGTATTAACATACTAGCATCGGCCTCCCCAGTCTTTGCAGCAGCTGTAGACGGCACGCTCGCACAGCGCATCCACGGAGACGCCAACCTTCAACATGAATCTCAAATCATCCAAGAACGTGCCCACAACCAACCATCCATATACATCCACCTCCTCGTGAACTCGTATGGCATCAGCCCCACACCCAACCAATACTCCCTCATCCGCGAAACAATCCTCCAATACCTCAGTTCCGGCTCCTCACACCATGACCTAGCCAACCAAATCGACAACATGACCCCTCCAGCCGTCCGCCCCCTTTTATCCAACTCCGGCCACAGAAAATACCTCTGGACCTCGCACCGCTCCCCCAACATACCGAAACCCTCTCGCGCTTCTGCGCCGGGATATCCCACCGCGTCTCCGAGACGCCCCGCTCCCGCCGCGACCTCCCCATGCACTTCCCTCCCACGGAATGCGGCTACAGCGCGCACTCGCATACCCGCCTCGCACAGCACCGCCACCGCCAGTCCTCGAACTACGTCATGAACCTCGTGGAAGACGTGTGCGCGTACTTGTATCAAAGCGGCAAGCTGAGCGAGCGCTTCACCATGCAGCCGTTCATCATATACCTTATCTTTCGACCCGAGCAGGCTGCTATCGCGGAGATACTGTGCTCGGGCTTGCTGCAGGTTTGGATTGAGGGCGGGGGACTGAATGCGTATCCGGCAGGGAGGAGCGTGGCGAGTGCTAGGAGGGTGGAAGGGGGCGGTGGAGGGACTGGGAGGGGTGGGCGAGGGATAATACAGAGTTGGTGGGGGGAGTGAGGGGGTTGAGGTGGAGGGTGGAAGAGGATGTTAGGGATCTAGAGGAGGAGATGGGGGAGGTATGGAGGGAGGCATTGGAGAGTGATGAAGGAGATGATTCCGGGGATGAGGATTATGTGCCTGATGAGGTGGTGGAGGGGTTGGGGAACCTGAGAGTGGATGATGAGTGAAGGTCTGCGTCGAAATGTGAGATGCATTTTGTGGATTAGATTTATCAGCCTTTATCAGGAGATGCTATTTGAATCTTCCTTTCGGACTTTTATGTGGTGCTTCTTTTTCAAATGAGATGCCGTGTCTACATATTGAGAGAGCTTGGTAGTGGAGGTGTTCACCTGAGAAAATGTGGCATTGATTGAATCTCGCAAAGAAAGATATCAAACAATCCGGAGTGTTAGAAGCATCTCGATATGCTCTTGATAAGAGCTGAAACTGCTGTGATGCATTGCGGAGTCAGAGGTTATACGGAACAAGTCATCCCGCAACTGTGGCGGTGCAACTGTGGCGTGTGACTCAAGTAGGCTGCCCCTCCAAAATCTCCAGGCGCGTCGCACAAGCTACATTTCTCCCATACAACACCCTCTTTTCTACACATATCTCGTGTTACTGGGATAAAATAGGTGAGTCCAACTTCTAAATGCGATTTGAACCAAATTCAAGACTCCCAAAAGATCCCAATTCAACTTACCCCGCATTCGCGCTTCCGCATGGTTAACATTTCCTAGAAATGGCAGAACCCACTGAAGCTACGGCTTCCGCGCCTCCGGCCGAGGAGAAGGGACCCTCTAAACGCGCCCTCGAAAAAGCAGCCAAGAAAGCAGCCGCAAAGGCCAAGAAGGCCGAACATGCTCTCCGACCAAAGGAGCCCTCCAAGCCCGCGAACGCGAAGCCCGCCAATGCTGAGCCCGCCAACGTCTTCTCCGAGGGCTGGCTAAACCGCGTATACAACGAGAAGCCGGTGAAAGACGTGCGGACGCGATTCCCGCCCGAGCCCAACGGCTACCTTCACATTGGTCACTGCAAAGCTATCGCGGTCAACTTCGGCTTTGCCCAACACCACAAGGGCGTAACTCTATTAAGATATGATGATACAAACCCCGAGAAAGAGGAGGAGAAGTTCTTCACAAGCATTTTGGATATTATCAAGTGGTTGGGTTTCGAGCCGCACGACATCACGTACAGCAGCGACAACTTTGATAAGCTCTACGAGCTGGCTGAGCAGCTGATTGAGAAAGATGGAGCATACGTGTGCCACTGCTCGCGTACGTATAATCATAGTATAATTGCAAAACTACACTAACATCAACCACAGGTGAGGAAGTCAACATGCAGCGTGGTGGACCCGACAATCGTGGCGCTCGATACGCCTGCTCGCACCGCACGCGACCAATTGCCGAATCCATCGCCGAGTTCCGCGCCATGCGTGATGGAAAGTACAAGGCTGGAGAGGCATATCTGCGCATGAAGCAGAGTCTGACCGATCCCAATGAGGGCAACCCTCAAATGTGGGATCTACCTGCCTACCGTGTCATTGAGAAGAACCACCACCACCGCACTGGAGAGAAGTGGAGAATCTACCCGACCTACGACTTTACCCACTGCATCTGTGATGCTCTCGAGGGAATCACACACTCCTTGTGCACAACTGAGTTCCAGCAATCGCGCATTTCGTACGATTGGCTGCTGGAGAAGCTCGACATGAAAGTGCCAAAGTCGGAGGAGAAGGGGCCGATGCAGAGAGAGTAAGTTGCACCGTCTGTGGAAGTATGGACATGACTGACTATTGCAGATACGGCCGATTGAACCTTGGAGGCACAATTTTGTCGAAGCGCCGTATCCTCACGCTCGTGGAGGGCACAACCGTAGAGAAGAAGAACGAAGACGGAACAATTGAGAAGCGCACCATACCCCCCTCAGTCCGAGGCTGGGATGACCCTCGCCTATACACACTCGTTGCTCTCCGCCGTCGCGGCATACCCGCCAAGGCCCTTCTCAACTTCGTCGAAGAGCTCGGCGTCAACGACGCCCTCACCGAAATCCAGCCACCCCGCCTAGAAGCATCCATCAGAAAGCACCTTGAGCGCACCGTCGCCCGCCAGATGCTTGTCCTGGACCCAATCAAGGTCACCATCGAAGAATTCGCCGCAGAAGACGACCAAGAAATCACAGTCCCCTACGACCCCAAGGGCTCCATCCCCGGAGAGCGCAAGGTCAAGCTCGGCAAGGAGGTCTACATCGACCGCAGCGATTTCCGCGAGGAAGCCGACAAGGACTTCTTCCGCCTGACGCCCGCCCAGATCGTCGGCCTGTACAACGTCCCGTTCCCCATCCGCGCCACTTCCGTCTCCAAGGATGCCAACGGCAACGTCACTGCGATCAGCGCGACCAAGGCCACCGGCGAGAAGCCAAAGACCTACATCCAGTGGGTCGACGCCGCTACCGCCGTCCCCGTAAAGGCCCGCCAGTACAACTCGCTCTTCAAGTCGGAGTCGCCTAATGCTCTGGACTGGAAGAACGGCGGGTGGGCAGAGGACTTGAATCCGGAGTCTGAGGTCGTGTTTGAGAAGGCGGTGATTGAGGCGGGGATCAAGGGATTGTTGAAGGAGCACACATTGAACCCCAGTGGGTCGTCGGATGATTTGATTCGCTTCCAGGCGTTGCGTACGGCGTACTTCTGCGTCGATGTTGAGTCTACTGAGGAGGAGATTGTGTTGAACCAGATTGTGAGCTTGAGGGAGGATAAGGCGAAATGAGGGTATTATGAGTGCATGGAATCTGTGAAGGGCGAAGGGTGGCGTTAATATAAGGTGGTGGTGGTGTGTACATTTGGAGTGAGGATGGAGGATATCTTGCAGAGACCCAAGCGAAGCAGAGAATTGCGCTACCACGAATCCAGTACGCTTCTTACATCTCTCTGTCCAAACCCACGGGTGAATTCTCTTCGGGCTACCCAGCCGAAGGTACCTACGTATCAAGACATTGGAACCTTAGGATTTTGGAGGGGGACTTAGGTACCTAGGTACATATAAAACGCATTTCACGTGATCCCTCCCATTCCAAGGTTGGAATGGATCCATCCATTTCCCATCCCCCTCCCACGCTTACAGTCGCTGACTAACCCCCAAACCCTTCAATCCTACATACCCACCCATGTTTCTATAAAAACACGCCTAAATACAAAAATGCCGTCGGCATACACCCCGACCCCACTTTCCCCAAGTTCTATTATCACTCCCTCAAACCGGCCTAGCGCCGCTTAGAAAGCACATCCGACCGCGGCGGCAATCTGCGATACGAAATGTCGCGCGCGGAGAGGCAGGGGGTGCGGTGCGTTAGAAGGTGCTGACGCAGCGGGGCGGTGGGTTAGTTGCAATGATGGGAGGGAGAAGGGGGCAAGGGGAGGTGGTGAGGCTGGATATGTGGTACGAGGGGTGCATGTGTGTAGTAGCTGGGCATGTACTTAATGAGGAAGTTATGCACAAATCTAGGTGGGAAGGGATAGGTACAGAGAGGGGTTAGCCTCGCGTTGCGGAACTGTCTTGGGCCGAGTATATATATGGTTTTTGCCACTAATACTGACATATCGTACTTAGCTGGGTGGAGACGGGTAGCGCAGACAGAGGGCTACGCATTGACTTGTGTATTTCGGCCGTTACATACATTTACGAATCGCGTACCGAGTGGCAAGACGGGGCTATACAGGGGCAGTCTTGCGCGGTTTTGTTCTTCGCATTGTATCGCATCGCATCCCATTCCATCCCATCTCACGACAACCAAACCTACACCATCCCAGCCAACCCATCATACACACCAACCTCTACCCATCCACCCACACAAAACATAAACCACAAATACAAAAACCACCCATGTCCTCCGAAACAAGAAAGAAACCATCCACCCGCTACTACGAGTTCTTCGTAACAACCTCCGAACCCCAACAACCCGCCGGCTCGGACCGAAACCGCATCCGGCACCTCGTGATGCGGAATTTTTTCGAGAAGAAAGCCCTCGATGGGGTAAAAGTGGGGAACGAAGAGTCTGAAGATCGATCAAGGGAGACGGTGAGGGAGAGGGAGAGGGGTGGGTTGAGGGGACGGTTTAGAGTGGATGGGACAGGCAAGGGTGGGGGAAAGAGGAAGGGGGCGGGGGAGGTATGTTTGTTATTTTCTTTTGTTGTCTTTGGTCTTACGCAATCATCCATGAGGAAGGGGGTTGCGATTTTGTATTATCTGGATGTGTGCATGGGATGTGTGCTGATGATGGGTCACAGGTTTCGATCAAAATGGTAGGAAAAAAGGGGAGGGCACAAAGTGACGAGACGCAAGGGTCAGGACAAGAGCAAGAACAAAGCGGGTGTATCAGCGAGAGGAGAATGAGCCAGGAGAACCGAGGGAGAGGGAAACACGTACACGCGAGGCGGGGAGAGGCAGGCGCGGGTCAATGTCGGGGTTGTGTAGAGAGAGGGGGAAAGAGAGGGAAGGTGGGGTTGAGGATTGAGTTGGGGCAAGGGCGTTTCGATCCGTTTGATGTGTTACCTGTGCCAGGGACGGTCAGGATGAATGTTCTGGTCAGGCTGTGTGAGTCTTGCCTGTTCTTTTTCTACCTCTCGAATACACCCGTTTCCTTTTTTCCATAACATGTGTGTGTACATGGTGTTGGTATTTCAGCGCAAAATGCTGACGGTGGAACAGATAAATCTGGAAGCCGCGTCAATTCCATGGCTATCAATGCGCGGAGCTCGTGGTGGTCTTTCATCAGTAACGATGCGGGATTGATGCATGCCACGCTGGCGACCTGGGCGCTGTATGGCTTGCTCGTAAGAGAAAGTATGTGTGATTTGGGGATTGAAAAGTTGAGACACAAGACGGAAGCAATTAAGGAGATTAATACGAAGATTGGGAGCCCGGGAGGACATATATCGGATGAGCTTGTAGGCACCGTGGCGACGCTTGCGAGCTTTGAGGTGAGTTTGTTAGATGTGGAAGTCGGCTTTCTGATGCTTTGCTAACAAGCACAGAACCTATTGGGTGCATATGATGCTGCACAACTACACATCGCCGCCCTAGAGCGCATGGTAAATGCAAGAGGCGGCCTCTTCGCCTTCGGTCACAACGACGGCCTCCTACGAGGACTCCTGTGGTACGAGAATCAGCCCTCCAAGACCCAAAATACTGACATACCCCAGGGTCGACATCCACACCGCAACCGCCTTCCGCACCCCACCAAGCTTCCCCAAAATCAACCTTGATCCCTCCGCCCCACCCCTCCCAGACGCCCTCCTCGAAGACGCAGCCTACACCTCACCCACATCCCCACTCCACCTCCGCGTCGCCTCCATCGAATGCTTCAACATCTTCTACCGCCTCCACCGCCTCGCGCTCGCCATATCTTCGAAATGGATAACTCAGGTTAGCCGTCTGACGTTCAGCAACTTGCTCTACGAAATGGACTACATGCTCCTCTCCATGCCGGACCACTCGCGCACGTTTCTAGACTTCGACCTCGAGACCAAAGACGAGATAACCGAGGACCACGCTGAGAGAGCCGCGCTCGCCGACGCCGCGAGCGTAACAGAGGGCCTCCTCGCTGCGGCCCAAATCTTTGTCTACGCTGCGCTGCGAGAAGTCCCGCCGCGAGCAAGGCTCTTCAGCATCCTGCTAGAGCGCCTGCGCGTCGCGCTCGACCGCCCAGGCATATGCACGATCCGCGTCTGGAAGGACGTGAAGAACAGCAACCTGCTCCTCTGGGCGCTGGTGGTCGCGGCGTCGGTGGCGCCGGCGGAGGGGGATCGCAGGTGGTGGGTGGGCAAGGTGTGTGAGGTAGGGAGGGATATGGGGGTCAGGAGTTTGAAGCAATTGGAGGGGGTGTTGGAGAGGGTGGCGTGGACGGATGTGTTTTTTGGAGAGGGACTGGCCGGGGTGTGGCAGCAGGTGAGGGAGGTGGGGAGGGCGATGGAGGTGCAGGGGTATTGTGAGCATTTGGGAGAGGGGGGATTGGGGGTTTGGAGAAGGATGGGGTGCATGGTGGGAGTTTAGGGGATGGGGTTTCTGGTGTGAGTCCAGGGAATGGAGATGGATATGAGGATAGAGAAGATGAGGATGAGGGTTTGGAGTTTGATGCTGGACACTGGCTGATGGAGGGGTGGGATGTGGCATGAGGATGTGACCAAGTAAAGTAGATAAATGGAAACTTGCTGTAATATTCATCAATGTGTGCAATTTGTATGAGATGGATATGATGGATGAAAAGCCTCATAAAAGTTTTGACCCCCACCTGCCTGCCTTCATGCATGTCTTGGACTTGAGTCCTGGAGTGTAGGGTGTGGGTGGGCGATGCTGTGGAAACAATACCAGAAATCCACCTAGTTTGTCGCTGCATTCCACATCCATCTCAATGTGTCCTGAACGAGCACGGCCGGTGAAAGGAAGCGCACGGAAAGCCGCCCGCTTCCACCGCCTTCGATGCATGTCGCGCGTCGTCTTTCGTGCTGGCGCCCGCCTGCGGCTGTGGCGATGTGGCCAATCGGCGAAACGCCACTCCGACGCAACACCCCCGGACGAGCATTTTAGACATTGCGCAACAGGCTCCCCTCGACTCTGATTCTGAGCAACTCGACGACGCGTCAACTTTTGCAAGATGCCGCTCGTTGACAACGCCCAGATCAAGCAGGCGAGCTTGCACAACCCGCTGCCGCTGCAGCTGCACGCCTACATCTGGCCCTTCCTCATTGTCTGGCCCGCCTTCCTCTCCGTCTACCTGTCGCCCGCCCGCTACGAGAAGCACATCCAGTCCTCTGAGTGGACCTTCGTCTGGGTCGGCGCCATCAGCACCATCCAGTCGCTGATATGGCTGACCACCCACTGGAACGTGAACCTCAAGAGCGCCTTCACCACCACAAAGGCCAGCGACGTGCGCGCCGCCCAGCTCATCAAGGTCCACCCCATCGCCAACGCCGGTGCCGCTGAGATCTGCAAGCTGAACCGCGAGAACATTGGCGGCAAGCCCACCGTGTCCTTCCTCTTCCAGAAGCGCCGCTTCCTCTACGATGCCGCCAGCAACTCCTTCGCCCCGCTCTCCTACCCGCTCGACGCTGAACCGAAGCCGCAGATCAAGACCTTCCAGGACACGCGGGGGCTGACCACCCACGACGAGATCGAACGCCTGCAGCACCACTACGGCGACAACAGCTTCGACATCCCCGTGCCTACCTTCACCGAGCTGTTCAAGGAGCACGCCGTCGCGCCCTTCTTCGTTTTCCAGATCTTCTGTGTCGGCCTGTGGATGCTGGACGACTACTGGTACTACTCGCTCTTCACCCTGTTCATGCTGGTGGCATTCGAGTGCACCGTTGTATGGCAGCGCCAGCGGACTCTCAACGAGTTCCGCGGCATGAGCATTAAGCCCTACGACTTGCTGGTATACAGGCAGAAGAAATGGCAGGAGCTCCAGAGCGACAAGTTGCTGCCCGGCGATGTGGTCAGCGTGGGCCGTACCAAGGAAGACTCGGGTGTTGCTTGCGACATGGTCTTGATCGAGGGCTCCGCCATTGTGAATGAGGCTATGCTTTCTGGTGAGAGCACACCGGTGCTCAAGGAATCTGTACAGCTGCGCCCTGCCGACGCGACAATCGAACAAGAGGGCTTGGATAAGAACGCTTTCCTATACGGCGGAACCAAGGTTCTGCAGGTTTCTCACGGCAACAACGCAGAGGATGACGGCAGTGCTGTCACCAAGCTCTCTTCCGGAGTACCTCCGCCGCCAGACAAGGGTGCTGTCGCTGTTGTTGTCAAGACCGGCTTCGAAACCAGCCAGGGAAGTTTGGTCCGAACCATGATCTACTCGACCGAGCGCGTTTCCGCAAATAACGTCGAAGCTCTCCTCTTCATTCTGTTCCTCTGTATTTTCGCCATTGCTGCTTCCTGGTACGTCTGGCAAGAGGGTGTCAAGCAGGACCGCAAGCGATCCAAGCTCATGCTCGACTGCGTCCTCATTATCACAAGTGTTGTCCCACCGGAATTGCCTATGGAACTTTCGCTGGCCGTGAACACCAGTTTGGCTGCGCTTAGCAAGTATGCCATCTTTTGTACTGAGCCCTTCCGCATTCCGTATGCTGGAAGGGTGGACGTGGCCTGTTTCGACAAGACTGGTACTTTGACTGGCGAGGACCTTGTGGTCGACGGTATCGCAGGGCTCACTCTCGGCACCAACGGCGGCAAGATTGGCCCAGATGGAGCTCACACCAACTTGAGCGCTGTCAACCAGATCGGCACTGACAGCACCCTTGTTCTCGCCACTGCGCATGCCCTGGTCAAACTGGAAGAAGGTGACATCGTCGGTGAGCCCATGGAAAAGGCTACACTTGCATCACTCGGCTGGAACTTGGGCGCAAAGGATACCCTTACCCCGAAGACTGTTTCTGCAAAGTCGCACGCCGAACTGGTCCAGATCCGACGACGCTTCCAATTCTCTTCTGCGCTCAAGCGTCAAAGTTCCGTCGCCACTGTTCTCGTAAACGACAGAGCCTCCAAGCGCAAGGTCAAGAGCACGTTCGTTGGTGTCAAGGGAGCCCCAGAGACGATTCGCAAGATGTTGATCAACCCGCCCCCTCAATACGAAGAAACCTTCAAGCACTTCACCAGGAATGGTGGCCGTGTGCTCGCTCTCGCCTATAAATTCCTTTCTCAAGACGCCGAGTGGGGCATGAACCGCATTAACGATCTCAAGCGTGAGCAGGTGGAGTGTGATCTTCACTTTGCTGGTTTCCTGGTTCTCCAATGCCCGCTCAAAGACGATGCAGTCCAGGCTGTTCGCATGTTGAACGAATCGAGCCATCGTGTGGTTATGATCACTGGTGATAACCCGCTGACTGCTGTACATGTCGCCCGTCAAGTCGAGATCGTCGACCGAGAGTGCTTGATTCTTGACGCCCCCGAGAACGACGATTCTGGCGAAAAGCTCGTCTGGCGCAGTGTCGATGACAAGGTGAACACTCCTGTCGATCCGACCAAGCCTCTCGACCCCGAAATTCTTAAGACCAAGGATATTTGCGTTACTGGATATGCGCTCAGCAAGTTCTCAGGCCAACAGGCATGGCTTCAGCTTCTTCGTTACACCTGGGTTTACGCTCGCGTTTCGCCTAAGCAAAAGGAGGAAATTTTGCTTGGCCTCAAGGACTGCGGTTATACCACGCTTATGTGCGGTGACGGAACAAACGATGTCGGTGCTCTGAAGCAGGCGCACATTGGTGTGGCCTTGCTCAACGGTACCCGTGACGATTTGGAGAAGATTGGCGAACACTTCCGCAATACCAAGATGAAGGAAGTGTACCAGAAGCAGTGCGACTTGATGAAGCGATTCAACCAGCCCACTCCGCCAGTTCCAGTTATGATTGCTCACCTCTACCCTCCTGGTCCAACGAACCCTCATTATGAGAAGGCTATGGAGGCCCAAGCTAAGAGGAAGGGCATCACAGGCCCCGATTCCGTCCCTACGGATGCCACTAACGGCGCCGCAAACAATGGCCAAATCGAGAAACACACCCCGGCTGCACCACAGGGTGCTGCTGCTCTCATGAGCCAGTTCTCCGACAAGATGATGGAGACTGAACTGTCTGAACTAGACAGCGAGCCTCCTACTATCAAGCTTGGTGATGCTTCCGTCGCCGCTCCTTTTACGTCTAAACTCGCAAACGTTGTCGCTATTCCCAACATTATCCGCCAAGGACGGTGCACACTGGTCGCCACCATCCAGATGTACAAGATTCTCGCATTGAACTGTTTGATTTCCGCATACTCTCTTTCCGTTCTCTACCTCGATGGCATCAAGTTTGGTGACGGTCAAGTCACCATCTCCGGCATGATGATGAGCGTGTGCTTCCTTTCCATCTCTCGTGCTAAGGTTCGTCTCCCTCTCTTCCTCCCCATTCCACGCTAACATAATGCCAGCCCGTCGAAGCTCTCAGCAAAGAGCGCCCGCAACACAACATTTTCAACGTCTACATCGTCGGCTCCGTCCTCGGTCAATTCGCAATCCACATCGCAACCTTGATTTACGTCTCCCAATACGTGCAACGCACCGAGCCCAAAGTCCCCAACCCCGACCTCGAGAAGGACTTCGAACCCTCCCTCCTCAACTCGGCAATCTACCTCCTCCAACTCATCCAGCAAATATCCACCTTCGCAATCAACTACCAGGGCCGTCCGTTCCGCGAGTCCATCCGTGAGAACCGCGGCATGTACTGGGGTCTCGTGGGCGTGGCGTGCGTTGCCTTCTCGTGCGCTACCGAGTTCGTACCTGAGATCAACGAGAAGCTGCGCCTCGTGCCGTTTACGAGCGATTTCAAGTTCATGATCACGAGCGTCATGATAATCGATTATGCGGGCTGCTGGATCGTGGAGAAGGGGCTGAAGGTTCTGTTCAGCGATTACAAGCCCAAGGATATTGCTATTAGGAGGCCGGATCAGTTGAAGAGGGAGGAGGAGAGGAAGAAGATGGAGGAGATGGAGGCACAGGCGAAGAAGAATGCGGAGGTAGAGGAGATGGCGAGGAAGGCGGGGTTGAGGGGGTAGTTGGGTGAAGGAGTTAGGAGAGGTGGAGAGGGAAAGAGGGTGTATATAGGTGGGGAGGGGAGGAGGAAGGTGTTTGGGGAGGTGGAGAATAGATTTCTGTTGCAATTTTTTTTTCACAACCGAATGTCGTGCAGGTGCGATCGAGTGATTTCTCTCAAAGGGCAATTGAGATGTGATGTACGGCATTATCATCAGCATCACCACCATCACCACTATCATTACCATCACCACCACCACCATCCCATCCCATTCCAATCCCCAACCCCATCCACACCATATAAACCCGCCCTCCTTCTCCTTCCTTTCTCCTCCTCACACCCCACTCCTCCTCTACCAGGTCTTAAAAAAGCCGTCTTAAGCAACAAATGTGTGCTTGTCTTGCCTCTTCTCTTCTCCTCTCCTCCCTCCTCTCATATTGGCTCCCCACTGTTCAAATGGCAGCGGATACTAAAATGCAACAACGCTCTTTAAAACGAAGCAAGGGATACAACAGTGGAGTATGCTAGCAAATGCCGCGTGAACTGAGTGGGAACTAAAAGAGCTGCCGCACTACTACATGTTTTTCTCCTCTCCTAAAAACAGCGGGGTGTAAAAATTCAAAAGTTCGAAATTCAATGTGGGGACGGGCTGGGGATTAAAAAAAAAGGTGCATAAACTTATGTCTGTTCTCCGCTTCTAAAAGCAGCGGATGATGAGAATCAGCGATAGGACAAGCGATGGGGGAGTAGTTGGGGACTGAAGACATTGCAAATGAGAAGTATGTCTTTCTCGTCGGAGTGGTGGATTATAAAACATATGTGAAGTTGGAGTCATGTTTGGGCGGAGTGGGGATTAAAAAAGCTAGCTGTGGAGGAGTATGTGTCTTTTTCTCTAAGTGGTGGATAGTAGATTCTATGGGAAGGGAAACCTGCGGGGGCGCGCTGGGGACTAAAAGAAGTGGCATTACAGTATATGTCTTCTTCTCGAAGTGGTGGATAGTAAACCCCATGGAGAAGAGAGAATCGTGAGGGTGGGCTGGGGAGCGAAAACGCCATGAGGGATATGCACGTTTTCTCGTTGTAACCGTGTACAACAAATGAGCGAGACTTTTGGGGGCGTGCTGGGGAGTAAAGATGAGGTCAATATGCGTTCATGTGGTTCTTCTCTTCTCGAGTGGTGGAAGGTAAAGGAATCTTTAAGGAAAAAAACGTTATGGGGACGGGCTGGGGACAAGAAACTAGAGGAACCAATCTTCATGTGGTGGTTCTTGTCTTCTCGAGTGGTGGAAAATCAAGCGCAGTACGACAGCCGATGCTGTGTGAGCTGGTTGATGGCTGGATTGGAAGAGCCGGTGTCGGATCGAATGTCCTCTCGTCGGAGTGGTAGAGCATAAAGAACTCCTCGATGGCTCTATGCTGTGTGAACCGGCTGGGGTAATTTTATATGTTATTTCTTCGAAGTGGTAGAACATAAAAGGCGGCGCAATGGCTGTATGTTGTGTGAGCTGATCAAGGGCTAGATTGAAAAAGCTGGGATAGGGGTATATTTCTTGTCTCCTCGAAGTGGCGGGTTGTAAAAAGGGTTTTTACAGTCGAGCAATGTGGGAGCTGATTGGGGACTAAAATTTTAAACCCGGACCCGGTATGCCGTTTTTCCCTCTTCGCACTGGCAGACTTTGGAGTCTACAGCAAAAACAAGATATGTGGGGGCGGACTGGAGACTGAAACATTGGGAATAGGAAGATGGGGTTCTTCCCTTATCGAGGTGGCGGTTATTAAAACCAGAGTAAAAGTGAGCTACGTGGGAGCTGGAAAGTAGCCAAAATTATTCGACATGTTCTATCACGTCCAAGTAGCGGATAGTGCGTAAAGTCAGAGAGGTAAATCGGCATGTGTGGGACAGCTGAGGACTAAAGGAGCTTTCGATTTTGAGCATGTTTTACCCTCTCAAAGTGGTGGGGTTTGAAAGCCAGACCAAGATGAACTCATGTATGAAATGCTTGGCTGGCTGGCTCGCTCGATCACTGGTTGGGCATGGAGAAACGAAAACGAAGGCAAGGACGACGACGAAGACGACAGCGGAGTGGAACATCAGAATAAAGAGGAAAGACCGTGAGTAATGGGCTGAAAGGGAGGCGAGGCGAAAATTAACATGTCAGGGACGAACGGGGAGGGTATCGAAAATCGTACGAGAGAGTTTGATGGATGAAGGGGTCGGGAAGAACTAACATAGATAAACCACGGGAGAAGAGATCGAAAAAAAGTACCTCGCTGTCCAATGAGGGAAGGCGGTTGTAAATTTTAAAAGGACGCGATGAGCGAGAAGAGCAGTGAAAAGAGGTGACTGGGATTAAAATTTCTAACGCAACTTTGGATGGGGGGCGACGGATCGGTGTGAGGGAAGGGTAAACATCTTGTTTGCCAGAGCTATAGGTTAGGGGAAGGGACGATTTAAAATCACGAAAAACTTCCTCAATGGAGGAGGATTTGAAGTTCGCGATCAATGGGTATATGAGTGGGGGATTGAGGGGTGCAATCCTCTCGGGAAAATGTCTATGGGTGGGGGGAGGGAAGAGGTTTGAAATTGCCGTGAGCTTGTAGCATGTGAGGAAGAGGGGTTTAAAAATAGCGAACGATCAGGCAAATGTGTTTTCTCTGTCCTCTGACGGAGGTGAGGTTAGGTGTGAGGGTGTGGACAGAAAAAGTCTTATTTCTACAACAAATGAATTGTGTGGGTGTGCATGGAAGTCGGACGCAATATGGTAAAAACAAGTGGATTCAGAATGGACACTAGGCATGTGTTCTCATGGGGTCGAAAATCAAATCGACCGCCAAGAACTCTATATATGTGTGCGGGGGTGTGGGAGTAAAAGAAAGAGATATGGTTGATGTGCGGCGCGTGGATTTGGTAGGAAGGATTGGATAGAAAAGAACACAGAACGAAGGAAAGGTAAAAGCTTGCACGAACAAAATCATGTGTGAAGCAGTCGCAGTCTGAGTGCAGGAAGAAATGACCAATGGATCACCACATGAGCGCGTTCTTCGGCTCTTCCATCTCCTCATTCCACGACTCATGCCCGCCAGCAAGCTACATGTGCAGGATTTCTTGACGAGGAGGAGCCGTATGGGCTCGAAATAACCCACAATCTCTTCCCAACCTTCCCCGCCAACCCACTCGCCACCATGAACGTAATGGACCGCTGGGGCCAGTCATGTCTCGCCACTCGAGGTCCCATTCAAAGAATCGAGGGCGAATATGATGTGTAAGATCCTCTGGAAATTTTCGAGCTAGACGGCTCCGACGAGAAAACGTGACGCGATGATCGATGCGTAGTTTATGGTGACTACTTCCATGGTGCGCCTAGTCGGATAGGGCTATCATCGAGCTTTGCCCCGCATCCTCTAACATCCAGACCTTGCACCTCCTTTCTTTCTTTTCCCCCGGCAGTCGGCAAAATACGCCTACCCTCCGACCTGTGAAAATGCCGTGATCGAGCGATACCATCTTGCAAGTTCCAGCATGGGCATCGTCACTCCAATTGTATAGGCTAGAGGATTGTCCGCGATGAGAAAGCTCTGGACCGTCACCGGCACGGCAACCCTATGCCGTGTAGACAGCCTGGATCCCATTACAAAACTTGGTACAACCGATCGAGTGGCAACCGTAAATGAGATAGCAGCACGGGATATCAGAGGAAACATGGTGGTCATAGCCGGTATCCGACAGGTGTAAGAGATTTAATATTGATAACAAATTGATTGCTGGTTGATGTTTGGAGAAACACTGGTTCAGAGACATCGAAGTGGTGCACTGTATGAGTGGAGTTTCTGAAGGCAGAGACCACAACATGTCGCACGTTCCATGTGCGCGCGGAGGGAAACATATTGGGATTCTGAGTTCATATGCGTTATTTGGGGGGAAGGGGGGGGGGGGGGGGGTGTTCGAAAACAATCGCTTGGTGGCTGATGTGGAAGAGAGCGGAGTGGATGAAAACCAATACCGAGACAACTATGGAAGTGTTTTGGGGCGTGGGAGATGAAAATGTCATGACCCAATTCTGAATGTGCTTTGGGGCGTGGAACAAAAATACATGAACACCTGAAATCAGAGAATAATTTGCAGGTCTAAGGGAATAAAAGAAGGCGGGTTTGAGTCCATAATTGTTTGTCCGAATCCGTGCTGGGTTGGAATTCATGAAGGAAGGCGCGAATGTAGCGACTCCGCACATGACGTCGAAAGCACCTGCGGCAGCGCGCACACACAGAGAAGAACGAGAAGCTCGAACGCGCATACCGCTTGTGTTAGTTCCTGCTTCCCAGCCGTGAGGGTAACGAGGAGTGTATTAAGGGACTGTACCATGATTCAGGGAATCTGCCATCTCAAACAAAATTGGACGATTGTTACCGGCGAGTCAAGTATCGTACTGATAACTCGATAGCCCAATTGCTGGCACTAGCGCTCGTAGAGATCTATGGCGTTCGGAAGCGGCGTAGAATCAAGTATATTGGACAAGATATACATCATGTGAACGGTCTGCGAAGAGATATTTGAAGCACGCACGTCTCCAGAGAATGTGTCCAAGATTTATTCTAAATTGCTTTGAAAGATCCACATGTATAGTGTGTGTTTGGCATGGTGCAAAAATACAAGTCGCTCAAACTCAGATGCAAAGTGGCTTTCCAGTATCTAAAGTATTGCGTCAATTCGAATGGCTCGTCTGGGAGAAGAATTTTGCATGGGCAAACTTCAAGACGTCCTTATAGATGTGGATGTAGGATTGTAGAGATGAAAAGACACTATGCGTCAAGAATGCTGGACACATGAATGACATTGGGGACAGAAATTCTCCACCTGAAAAGAACCAACTTCTGTGCGATTTGAGACTCAGCGGCATGTCAAAGTTTCACGATGGTTCATACATGACAGCCGTATTTTTTCCCAGTCATAATACAGCTAAAATAGGAATAACTGTCTCAAAATTCATCTCAGCACACGATTGAATGGAGAGATAATAATGTCGCAGTGGGGAATATACCAATTGTCCTGGATAAAGAACGTATTTTCTTTTCCTGGTAGGGTAAAGCGGAACCAGAAACTGGAATAGGATAAAAATGGAGAGCGAAATATGGGTTTCCTGGACCGAGACAATCCAGGTACATCACTATAAATAAGTGAATAAAACAGATGGCACGCTTTCCTATGAGCACCACTGCGAGATTGGAAAGAAGGCGCATGTGTTAAATTTGGATTGAAAAATACTAGATAGTTGAAACGAGCTGTAAAGAAGAATTATGGGGCACTTTGATGGAGACAGGGGAAGAGCATATGCACTTGGAACCGATAAGCCTTACTTCAATCTACCCGATTTAAAGAAATATGGATCATAAAGGGGTATAAACTTCATTTAACGGTTGGTAATTGAGCTGGTGTACGGCTTTCAGAGTCCGGAGGCGCGAAACACATGCGGGTTCTGGAGACGAAGTACGAAAAGACCCATTCGGAAAACCAATGTGGTGAAGAGCATAAATATAAATGAAGGGACTGGAGAGTCTATGCACTCCATGGTATAGGTTGAATTGTATGGTCTTTCACGGATGTGTTTGAACAATTGACAAATGAAGGATCCTAGAGAATAGTCTTAAAGACACAATTCATTATTCCCTGCATTGCTCAGGAAAGAGCACATAATGACCGTTCGATATCATCCATGGCAGCGGAAGAGAAATAAGGCTTTTACTAGAAATTCTGCGAGGAATCCGCAGAGCTAGAGGCTCAAACGATAATGGCGCACGTGGGTGTGTCTCAGTAGGGGAAGACTTCAAAAGTGGGTTTGATGAGCTTTCATGAATAAGAAGTAGGAAGCCTGAGGTTGAAATCAAAACCGATCTTGCATTATGTTGAGAATCAAGAGAAACTGAAAACGTGCAAGGCCACTGGGATGGAGCTCGGAGAGGCGGTGGAGCTTAGGAGGAATGTCTGCAGTGACCTTAAAAGTAATTACCGGAGAGAAATGGGTTTCAATATATCCACTGCAAAGATACGATGGGAGGCGAGGTAAGCTGAGCGGACCACAACGTCGACTCGTTCCTCGCTTGTAGGATTGACAAAATTTCGAAACCCCTCAGTTATAGTGTTTTGCATTCCATATCTGGATAAAATTATAGCTGGAGGGAAGCATGAACGCTTGGAAGAGAACACTGTAAAATTTGGGACCTAAATTCCAAATGAACCACCACAAGGAGAACCAGATGGAAAGTGTACTTTCAGCACATTATCCGATGTCCAGCTCCTCGCCTTATCATTTGTAATGCTCCAGATTCGCCAAACAAAAATCTACCGTGGCGCCAACTATTGATTTCCACACCTCAAACTCCCTTTCGTTCCTAGGCGCATAGATGAAGGTGTAGTTCCATGGTAGAATCCCTCCCCCACTCAGCCTATGTCGCCTACCCCACCCCGTCTCAATCACGCTCTTCTGATCCGCCAAACTCATGATCAAATGTGTACTTCCGTCCGGTGGATGAATGTGAGCAATCTCTCCTCGCGTCGCGCGAAACACCTCAGGTTTTTTCGTATCTGATAACGATGAAAAATCTTTGATCCCCATAGCTGGAACAGGTCCTTCCAGAACGGACTTTTGTGTCTGCAATGCCGCACTTTGCGATGAAACGATTTTGTCAAGATACGCATACATAGCTTGCTTCATCTCGTCCGTCGCAATGTCGCTAGTCTGCCGTTGGGGAGCAACAAAGTTCGGGATTTGGGGTGCCTTGTTGCCGGGGCGCCATTTCAAACCACGTGCGGCGTCTTGAGGCAGATAGGTTTCGTTATCAAAGGGGCCGGCGATGGTGTTGATGTCATATGGAGCGGGTACGGTGACGTCTTTTCGGGCTTTGCGGGTCATTTTGAGTTGGGTGACCCAGCCATGGAAGGTGTTGGGCAAGCCATGGGGCCCTAAGGAGCAGTAGTAGCAGTAGTCTTGGTAGGCGATTGCGGAGAGAATAAGACAAAAGGTTCCCGCTGCTAATGTGAGGGGGCGTTCGGCAATGACTTGTGGAAGCTGGGAGGTCATGTCGATAACTGAAGTTAGTGCTGTGGATTTTCTTCTCGGTCGGCAGTGAAATCAAACTATAGTAAAGTGAAAAATGATTAAGTATCTTTTCAGTTTACAACCATCCGGAGATTGATTCTAAAGAACAGCTGCATTTATGTACTGAGCCAATGGTCTAAGCTTGCTTGCTTTTCTCCGAGGGGGATAATACCTCCGAGCATGTTACTCAATGATGGGCGAAATCCTACTCTCCCATAACATTAAGAATGGGTTTGACCAGGAAATGATGTTCTGCATACCAGTCGAAATATAGTTAGATCGAGTTCGGACATGCCCTCGGGTCCGACATTCGAGATGACATCTACTTTATGGTCGGAGATCGTTCCGGGTCCGATCTCGGATGCCGTGTGCTACTTCAATCTACTATGACACACATACTCAATACTACTCGATTATCGGAAAAATGATCTCTTAAGTGTGTATATTACACATTGTCCTTCGCTAGCACCCCTATGCGTCCTATAGCTGTCTTACAGGGAAATTTATCGTCTCAAGATTCGTTTTCTGGATCTCTTCCCCTCTTGCAGCCGCCACCAATCCATCCAACCAGTCTTGATGCCCCATCAGCATGACATTAGGTTTATCGCTCGCCCATTTCTGGAACACGGGTCCATTTTGGACCTCCTGAGTTAATACTCTAACCCTCTTATTGCTCACTTCTTCAACAATCCAGGCATGATAGATCTCGAGCCCATCATCCGTCTTAGCGTACCAAGCGATCCTCCCAGGCTCGCCATCCTTTGGTACGATAGACTCTTTGACAGTGCAAGTCAAAGGTGGAAATCCAAACGTGCTGAACTTGAAGGTGTTTCCTTCTTTTAAGTACGTTCCAGATTCCGGAGGGGTGACATGTGCGCAGTTCTTGTAGTATGTCTCCCATTTGGAGATATCAGCTAGGAGCTCCCATATTTGTTGCGCGGTGAGGTTGCGCGCGATGACTTCGTTCGAAACGAAGTTGTCGGTGGTTCCGGGTAAGAGACGTTCTGGCCATATGATGCTTGATAGGGTAGTCATTGCGAATTCGAAGATGTGACGTTTATCGTGTAGTCGAACGTTCGGAAGAAATAGCCGACGATGACGTGGGGTTGATCGTTGAAGCGAAGTGGATAGATGTGTGATAGCAGTGCGAGGTATGGGACGATTTGTCGTAGAATGTACAACGCGTGAAATATAGATAGTTTGCCTGTAATACGAATTTCGCCCTGTGTGATCTGTAAGGTCTTCTTCATTGATGTAAGCGTGTTCATCGGTAGATGTCCACAGCGAGTCGGAATTATTAACCAATGAAATTAGACGCTATTCTAGATCGGCGCTGATGACGACATCAAACGAATCTGAGCAGAACATCACCGCCTGCCACTTTTGGTGGTCTATCACGATAGATCTAAAATCGTCGCGAGCCATGTGCCAGATAGTGTGTAGAGGGTACAAGAGTGATAAATGGATGCCCCGCTAAGTATCAGAAGTATGGACATAGTTCCACAAACGACAGTTGACATAAACACCTCTAGCAGCTTCTCAGCTCTATAATCTATCAGACGTGTTCTATGTTATTGTACGCGATCTCGAAATAACGACCACCTCAAATTTTGAACGCACCAACGAGTAGACCCTGGGTGTATGTATGATATTAATATAAGTCTAGAGCACTCATGTTGCACTAATAAGTCTGTGCCATTTCAATTCCTAGATTAAGAAATAGCCACGATCTAGTATACCATCCTTTCACCTCCAATGAAGCGAGGTACATTCTGCATCTAGTCGTTGCGAATTTCAGGTCCTACTTTTAGATGGAAATGAAGTGAGAGTAACCTCATGTGGGGTGTTCGACACCCTATCAGCCTATCAATACTCCTAAAGATGATATCGAGGGTGCTTATGGGCGAAGCACTTCGTGAATGCGCAGTGATTTTGAGCCATGTGAAGATTGTGCGGGCGAAAAGTCATGAGAAATCTGTAAGCTCCTGTAACTGAATGTGGTGATGCTTGAGTGACACCTAATACAAAAGAGGCAGTACTCTGTCAGTCAAAAGAAGGGTTCCCGGGTTTTGGTGTATTTGTTCCTCCGGTATGACCAAGGTCAGACCGCCCAAAACAAACCGGTTTCATGCAAATCGAGGAATATCATCACTCCCTACTATTGCAACTAATCTTTGGCTATTGTTTATCGATGGTATGAAAAACCATACCACTACATTCTGAAAGTCATCATGAATCAATTCAGAGTACAAACCGATTAGGTAGACACTAGCTCAGCTTGTTTGAGACCTTGATGGGAATCAGCTAGGGGACCCCAAAAAGGTGGTCGAGATAATACTTGACGTGATGAAGGAGGAAGGTGTGGCCCAGGAAAAACTTCTGCCTGAGAAATTACCCTTGGGATCAGATGTTCTGGCAACTTTGAGGAAGGGGTCTGTGAATAATCTGGCAATTTGTTATGAGTGAGAGGAAATCACCAGTAGCAACTATATATATTCGAGTGAGATCAATCTCATTAAGAGGTATATAAATTATACATTACTAGAATATGAAACCGCTGAGAGGGTCTCACGAGCGTGGAGCAGATTCTTGTTTCAACACTATAGCCCAATCGTGCCATTGTATCAAGTGAATTCATTGAAGGAACAGATTCAAGAACCTGCGGGATAAGCTTTCAATCCCTTGTATGAAACTGCTTTCAGTATCAAGTGAAAACTAGCCATCTTCTTTTTCTCCCAAACCATAGTAAATCTCGGTGTACAATTTTGGGCTGTGAAACTTTGCTGAAACCCACGACCCATAGGCAAGCGCTCGCAACTACAGTGATCAACTACCAATCACGACTGAATGAGAGAGCTCTTCGAGGACGAAATTCTTTCCACAGACCTACATGGTATGAAAAACACTAATGCCACATATACAAGATGTCTTATCTGCTTCTGTAAATCTTTTCGCCAAATTCTGTCCTACACAGCTTCAATGTTTTAGTGGAAACACCGGAGAGTGCGTAGGCAGACTAAGCGAGCCGAGATTACTCAGTCATGACTACATCTTGGTTCAATGAACTTAAAAAGGATAGCGAATCAAAAGGAAGTTGAATGACTCGGAAATTTGTTTTTCGTTGGAATGAGTGGGGTTCTTGCCAGCTTCAACCTTAACGGTCGAAGGCAAGTAGGTTCCGTTGACTGCTGTATCGAGTTTCAACTTCTGGATCAAAAAATGCCACTGGTATTAGATGGCAAACGCATTGCTTCCGTAATACAAACGTTTGGCTTGAAAATTGTCACCTGATCTGTCTTGGCATAGCGCCTTAGCGTGCGAGCGTTTGTATACTTCTATTACCATCAGGCAACTTTCAAACACAACATCCACACAAACGCCGGGATGGCGTCTCAATTTCCCTTCCTGAGCCTTCCCAAAGAATTGCGATTTTGTGTTTACGAAAAGATTGAAGTGTCGCGAGCACAGAAGAGCGTAGACTTTGGATCTAAGACTCTTGACTCGCTCGTCGAACGTGGAAGGCAATATGGTGGGTTGGTAATTTACAATGGCATACAACAACCAGCCAACAGGGAAGCTGACGCTATCATATACACCCTGAGCGCACCCGTAGGAATATTGGCAACATGTCGTATGGTCAATGGCGAGGTATACTATAACGGCCCATTGTTCTGCAACGGGAGATGATTGTCTAACAAAACTATTTTCAGGCTACACCGTACATCGAAAAATTGAAGAGAGAGATCTGGAAGAATGGTACAGCCATCGACTGCCACTGGAATCGGCCAGAGCTGATTTACCATCTATCAAATATCGTTCCAATCGGACCAGAGTTGACGAACAGTTTGGTCTTTGAGCGTGTAAGTAATAGTCACAGCTCCAAGGATGCAAAGTGCTATTCTAACGTCATTTGAAGGTGAGGGCTGCCTTCTCTGACAGCGACGCATCGTCCCAACGCGCAGTATACCAACTTATGCTTCGCTGCATAATGAAACGCGCAAAAGATCCATCGGGTCAGATTGGACTACGAACCGTCTACATCCATGGCAACGAGGTGCATTTCGTAGCGCCCATCATGGAACAAGCTTTTCTCAAGCTTTTAGGATGTCTTCGCCACGTCGCTGAGCGGGAGCAGAAGCTTTTCCGAAGAGAGAAAGACCCGGGAACGGCAACCATTGGTTATAGCAACAACAGCGTAACCATCAATATCAACGAGAACATATCGGTTTTTCCGATGATGGAAGTATTTGGGAATAGTACGCGAAGCCCGCCGCCACTTTGAATCCCTGGGAAAGGCGATAAAGGTCAAAGGTCAACTTGATAACAGTTAGTCAGAAGTTCCTAAGCACGACAGCGATAAAGCTCTACACACACCATATGAAGAGGAGGAGCTCCGAGGGAACAGGATGATTTGGAGACTTGGATGTTTGAATTTGGATGAGGTCACGGAGAGATGTGCGAAAGCGTGTTGAGTAGCCGGCGCTTTCTCCGCACAACATCCGTGCGCTTCCCCACTAATCAGTACCCCTCTCTGAGGTTTCCACGAATGATCACATTCAGAGCAAACAGTCAAATAGATTTCTTTTGCGTGACTACTTTCTTGACACCATTCCACAATCATGAAAATAATCATCACAGGTGCCGGCGGCTTTGTCGGCCAGACACTCGCCAAAAAGCTCGTCGAAGTATCTCCCGAAACTGAGCTCATCCTAGCCGACGTACAAGCGCCTCCAAATCCCACGAGTTCTACCAAAGTCGAATGCATCGGGGCAGATTTGACTAAAGATGAGACGCGCAAAGCCTTGATAGATCGCTCTCCCGATGCAGTCTATATTCTTCACGGCATCATGTCAAGCGGCTCGGAAGCCAACCTGGAGCTTGGTCTCAGCGTCAACTTTGACAGCGTGCGCGGCCTCCTCGACATCATCCGAGAGAAGAAGCCTGATACTAAAGTCATTTTCACCTCCTCTTGTGCCGTATTTGGAAGGGCAGCCGTCGAGAACGTAGCTACTGAAACGGACATTGTCCCAATGCCTGAGTCCTCGTACGGGACCCAGAAACTCATGGTCGAGTATCTTGTCAACGATTATTCAAGAAGAGGTCTTATCGACGGCAGAGTAGTACGTCTACCTACTGTATTTGTCCGTGCTGGAGCGCCTACCGCGGCCGCCTCCTCGTTTGTCTCGGGTATTGTCAGGGAGCCTGTCCATGGCCAGGAAAGCGAATTACCCGTCGATCCTAACATTGGAATCTGGCTTGTATCTCCCCGAACGCTGGCACACAATCTGGTTCATGCCATGAACGTACCTGCTGAGAAGTTTGGTCATTTCCGAACAGTCTTACTACCGGGTTATACTGCGACTAGCGGCGAGATCCTGGACGCGTTGGAGAAGGTCGCTGGAAAAGATACAAGAGCATTGGTAAAAGAGAAGAGGAATGAAGAAATCCAGAGAATCGTACTTAGCTGGCCCGGCAAATATAACACCGCGAGAGCGAAAGAGCTAGGGTTTGCGGATGACGTGGGCCTGGAACAGACCATCAAAGATTTCGTCGAAAGTGTTAAATAGATAGAATCGCACAAGAACCCGCACCTATGCTTTACATGTTCCATCATAGAAACTACCAGTCTGGCGCAATCAAGTACTTTTTCCACCCTCCTCTCGTATCTGCATTCTTCCACTCATTGATACCATTTTTAATCCCCTCTTCACCAACCTCCCAGTCCCCCTCTCCACCATCCCCAACCAACTTTGTAAGACCTTCACCAGTCTCACTGAGTGCATCTCAATATATGGCTGGTGCCCCATCTGGTAAAGCTCCCCATGCATACCACGTGGCTTAGGATCGTCGTACTCCGATACCTTCTCCCCGAACATCGAGCCATCGCTTTTTCTGGCCCACCCGGTCTCTCCGATGGTATATGGGAGGACTAGAACGACCTGGTCGGCGTGGCGATTGCTAAACGACCAAGACTGTTGGAAGTATAGGCCTGAAGTATACGTGGATGCGTTGAACGGCCAGCCGAAGATGTCATGCGGATTGTATATCTCCGAACTCTTGGGTCGGTTGTAAGCTGCAGATGAGCTAAATAAGAGAGTCGGAGGGTCGAATTCATCTTCACTAAATCGATCGGTTGGAACGGATTTTTCCATGCCGAAGAAAGGCTGGTTTGAAAGGGTTTCTGGTGTAGGAACTTCGAGGCCTGGAGCGATGAAACGAAAGCGTGGTCGGCGTGCTCGGTTGAGAAATTCAAATACAAATCCTGGTTTGATTTTGGCAGTTTTCAGTGTGTCACTGTTGAACATGATTGTATTCTGGTCGTCTCCAGTTGCTGATAGGGACGGCATTTGTGTTTCGATCGCTGTGATGAGGTCGTTGTAAGCTTGGATAGCTTCGTCTAATTGAGCAGTAGAATACGGTAGTATCCCCCAAGGGTGGAACTCCGTGTTAGGGCCCACAGCCTTCACCTTACCGATGCGGATCATGTCGAGCCACTTCTCCAACACATCCTCTAAGGGGTACCATCTGATCCGATCAGGCTGACAAAGACCAGAGTCATCATGTATGCTCATGCACATAATTGCCGTGTTGGTGTGCTGATCAAATCTGGAGACTTATTAGCATTTGACCACTAGGATAGGCACTTTGTGTATAAATGGCGGAAAAGGTCACACAGGGCATAGATATCATGTTCTTCAGGCCCATGTTTTAGCCCGGCATAAAATCTAAAATGAGATCTGCCACAATTCGCTTCGATATCTCAGCATCTTGTCTTGTTGGAAATACTTACATGAGACCCTCCGGATGACTCGCATGATTGACCGCCCAATACAACCTCACATATCTCTTCAACTTCCTGGCTTCCAATCTCCTATGATATCCATCATACATATTCACCTGATGCTCAACGTATCCACACAACTGGTCGATAAGCGCAAACATGTCGTCTCCAGGGTACAGCAGAGCGCTAACGTAATAATGAAAGTACTGCTCATCAGGAACTTTGTGAGCGCCCTTTAAGAACATGGTAAGCTCCTTTGAAAGTTCATTCGATGCCTTTTCGGCATCTTTTCCATAGTGCTCGAACCATGGTTCAGGTTGGAAATCTTCGGATTTCCTTCCCATGCCCTCCCATCCTAGGCGCACAATCTCGTTGTGGAGTTCAACGCATCTTGAGACATTTAGGCGTTGGGTTGGGAGGAAGTCGGAGCGTTCGGGACGGAGAGAGGGAAAGAATATAGCAACGATAACAGTGGCTATTGTGGCGGCGTATATGAGGCGTTCCATGATGATTTTTGCGAGTTTCTTCTTGAACGGGGTGGGTATATCGTAGGCTGGCGCATGGAAGGACAATTGATGCTCGACTAGATTAAGAAGTCAAGTATTAGACCGTTTGATTAAACATTGCAAGTAGTCAGTTCCACGCAAGGTATTGTGTGCAACGTAATGCCATTGGTCAAGCTGGAGCTGCGAGTTGGATAGATTCAGGGGTGGGAGCTTATCGCTCGATTTGACTAGCGTGATGCTATCTACTCAAAATCTTTCTGGGTTGGAGACGGGTCTAAATTCGGTCACGTGTTGATACATTCTCCAGCTCTGGGCCTCCAAGCATAGAAGAAACAAAGGCATGATGGTGGCATATATCCATGGATCCTCAAATAAGTGTATCTGCGGCCGTATGTTAATTGGGGTTTCCCTTCTACAACAAGGTTTGGTATAAATACATGCGGCCGTAGGGCGGGTAGGACGGAGCGCAAGGCTGGGCTTACGTCAATTTATATCCCAATTCGATCGCAAAGTCTCACCACTTCAGAGCAAAAGTCCATGTTAACTTGATTTGCCTCTTCCCGTCTTTGCCGAGTGGGATTTGCGCTAGGACTAAGTGAGTCAGACTCACTAAAGTTGCTTGCCTATTATGCAGCACAGCCTCTAAGAAGTGCACGATGCTGCCAAAAGAGTTCAGAGTGACCCCGTTCGGTAAGTCGTGAACAAGGGTTTCAAACGGAAGCCAAGAAAATGACATCGCTGGCAAATAAATGGGGCTATCCGCCTAGAAGAAGATCTCGAGTCATGTGCTGGCGAAGCGTAGGGCAGTGTTCATGGCGTGTTGATGTGCCCATATAAAGTCAGACAATCATGCCGTAGATCATAGCTTGCGGCAAAACGATATCACATTACTCCCAAGATGATGATTCTACGAACAACTTTGGCGTTGAGTCTAAGCTCGATGACGATAGCTCAATGGCTCGACGACAAGCCTCTCGGTTCCTGCGCAGACATTGGCTGCCCTCCACCAACAGACGACGGCGTCGCTGAATCAAACTGCAAAGTTGCAAACCAGACCTACAAAAATGTCGGCGTAGCAACCTTCTCTTCTCCCGACACCAACAATTCCTCCGGCCAAAATCTAACATGGACTGTGGGATTCCATGACTACACCAACTACGATCCAGACGAGCGTCTAGAGCGAACGATCGAAAAAGCGTTCTTTCTGGGAACACCGGAGAACATGAATACACAATTCCAAGGATGCGCCGTATTGATGGAGTCAAACACTACGATTTGGGACGGGAATAAGCCCTGGAACCAATTCTCGTGCGATCGTCTCATCGGCGATGATTGCCATGATGAGCTACTGGAGCAGACAGAAGAATTTGCGCGAGGTCAGGCTGGGAATTCGACCAGAGGGAACGGCACGGATGATTCGTGTGCGAAGCTGCGGGATTATCTCACCAGCGCGCAGAATAACAGCACCGATAGAGACTCCAAGTGCAAGACATGGAACAAGTTCGAGGTCATACGTAAGTCTCCCTTTAACATACCCCCAATCACTTTAAACATCCCCACTGACGTATCACGCTAGCCCTCACCGGCGCACTCGCACCCGACCCTCTGACCGAGGAACAAAACTCCAGCTCCACGTGCTATCCCACGGAGCCGAAATCCAACGATTTGACGCTTGTAACGAGCTGGAATAACACGGGCACCATGTACTTCAACGACACCAAGAAATTGGTCAACAGTGTAAATGTTGCGTTGACTGTTTTCTGGAGGGAAGAGAGCCCGGGATTGATCGATTTGAAGACCAACGTGAATTGCTTGGTACCGGTAGATGAGACAACACGATCTAGAGAGACGCAGAGTAGCGGAGATGACGAGGACAGCGCGGGAGTTAGGGTGGAAGGTTCGTTACTGGGGTTGCTGGGGGCTTTGGTGGTGGCGATGTGGGGGTTGTTGTAGTGTGGATAGTAGTATAGGTGCGGTGCGATAATGTTAAAAGCCTGTCCAGATGAATGTTCACTTTTTCATTGCGCTTTTTCTTCAGATCTAGCAGCTAGTATCTGTATGATCTGTCTATGTCCTCATAGATAACGATAATAGAATGACCGAGTAAATGGTATCTCCGGAATCAGCCTAGTGCACATACCGTCCTTTTTAACACAGGTTCCAGCTCCACAATGATCACCAGATCCCACCTTACCCAAACAGGCAAGTTCAAGTCCACAGGTACGCGGTGGCCCAAGCTCCTACCCCACGTCACTCCCCAGCAGGCAGACAATCCAGCACCATTCTTCCACACCATAAATGCTCCGCTCCCTATTCCCATCACTCGCCATACCCCTAACCCGAAGAACTGTACACCACCACTCCCGCCACCGACCCATACGAAATCCCAAAACCATGTCCGACGCCCTCCAACTCGACGAAATCCCCACCCTCTCCCTCCTCTACAAGCTCAACCGCATCCCGCTCGACCCCCCGCTCGACCCCCTGTACCCCTCAAATTCCGCTCACAACGCCAAAATCTCCATCATAAAAGCCGACATCACCACCCTCGCCACCGACGCCATCGTTAACGCCGCCAACGAAGCCCTCCTCGGCGGCAGCGGCGTCGACGGCGCCATCCACGACGCTGCCGGCCCCCAGCTGCTCGAAGCTTGCCGCCCGCTCGGCGGATGCCGCGCCGGCGACGCCAAGATGACCGACGGCTTCGATCTGCCTGCAAAGAAGGTGATCCACGCCGTTGGGCCGCGGGCGTATGCGCTGCGGAGCGAGGACGCGGAGGCCAAGTTGAAGAGCTGTTATCGGGTGGCATTGGAGATGGCGGTGGAGAATGGGCTACGGAGTGTGGCGTTTCCGGCGATTAGTACGGGGGTGTTTGGGTATAATAATTTGAAGGCATGCAATGATGTGCTTGGAGAGGTGAGGCAGTTCCTGGATGGGGGGAGGGGAGAAGCTGGATAGGGTGGTATTTTGCAACTTTTTGCAGAAGGATATGGATATATACTATAGGAATGTTGCGTAAGTCGGGCGAGTGCTCACGGTTGGTTGGAATTGTCGCTAATGTGGTTCACAGCAAGTACTTCCCTCCTGCGGCCGAGGCAGACAATGCAGACGACGCAGAGAAGACCTCGACGGACGAGGCGGAGATTGCCGCGAAGCTGCCAGATCCTCCTACCGCTGAGCCTACGGATCCCGAGCAGCCTTCTCCGAAGAAGCAGAAGACGGAGGGTGCGGATGATGGCTTTGTGATGGTGGAGAAGGACGATGCCAAGGGTGCGCCGAAGGGCGAGCTTTGAAGACTGGAGATTACCCGCTATCGAAATGATAGTTGACGATTCATGTTGGTGTCCACAGCAAGGCGTTTCAGTGTATGGGCATGGTTTAAATATACCCTATGTTGCGGTTGGTCATACAAGGCTGGCATTGTTTTTAGGAAGGGTTACGATGTTGTCTTGATTGGCATAGAAAATGATCGTTCAATTGGATATCACATGGATGTACAAGCCATTGATGGTTTCTATTCTTTGCCCTTATGATTTCTCTTATCGCTCAATCATGTTTCAGTCACATGTCACATTGTCGATATTCTCCCTACCCCACTCCGACAATTACTTGTCTATCAGTATACCTCCATGCAGGGCGATTGAGAGAGTGCCCATCATTCAATATCAATCCTTCTTTCCTTCGCCACTCTTTCCACCACCCTCCCTCCCCGCCGCAATCTCCTCCCTAAACAAGCTCATCGCCCGACGCAACTCAGCCGCACCATATCGTATCTCTGTAGCACCAGCTTCGATATCTGACGCCCGCTGAGTAGCCCTTTCTATAAGCTATAACTCGATCAGTATGTAGCTTGAACATATGTATAGCAAGACTCGTACCTGGTTTAGAAGCTCGATCTCCTCACGGAGCTCGGCGCTGGACTGGACTAGTTCCTTCGCCCGTTCGAGTGAAACGTCGTTTTCCTTGGCCTCGGGAACGCGCTCGGTTGTGCCGTTCTTGCTTGCATCGGGAGTGAGTGGATCCGCACAGTTGGTAGTGTCTTTCCCTTGCGACCCGGATTCTTTCTGGTTATCGTCGGACTTATCGCCGTTCATGTTCATTGCTATACACATCAGGGAACGTTACAAACTATATGGCAGCATAAGTAGGTGTTTTTCTTACCACAGTAGCCAGTATCGCTCTTTCCCGAACTGGGTAAAAGGCCAGGTCTTTCGTGGCTTACACCACTGTCCTTGCTTCTTAGGTAGGGCTGTCGTGGATGAAGTCTTCTTGATGCTGGTGAGCGGTTCGTGATGTGCTGGTTTTTAGGACTTTATGTGCTTCTTGTTCGGGTCGCAAAACATATAAAGAGATTGGCGTAGATGGTGATAGAAAGTGGATGAAGAGGAAGGAGCATTGGGCGCAACTTCGTGCTATTAGGGTACTATTCATGGGAGTGAGAGAGGAAGGCGCGACTACGATTTTATCTAATTATATCATCGAGTGGTTTTGTACTGTGGAATAGCCAATGTAAAGGTGATAATAGAAGCCTCTCTCAGCTTTTTCCATTAATTGCGCGCGAGTTTGTAACTGAGTTATTTCCAGCTCTTGGGATACGCAACATAATCTACCCTTTCCCATCCAAAAACCCCTTTAAAACTCCTCCATATGCGGCCACCTAACCGGACTAACATCCCTCACGGGGCTCCCATCCTCCACTGGGCTCGGCTCCCTAACCGGACTGCCCCCGTCCTCTCCGCCTCCATCCCCATCACCCACCCCGACCTCCTCCCTCGCCACCCTCCTCACCCCAGCCCTCACCCTCCCCTGCCTCCCCTCGCCCTCAAAATCCAACATCCACCCGAGCCCCAGCGCCCCCTTCCTGTCGCTCAACTCCCCCTCACCTCGCTGCCCCCAACCCACTCCCACCCCTCCTTCAACACGACCACCGCCTCGATGTTGAAATATCCCCACCCCAACCGCCGCACCTCGAACGGCGCCCCCCGCAGCACCACAACCGGAGGCCGGAACGTAGGATGAAGATTCACCCGCACGTAGCTGACTAGTTCCGGCCGCGAGAAGCGCACGAAGAACGTCCAGTCGTGCTTGTTTCCTGCGCCGTCTTCGCCGGTGACGAGCGCGTGGCGGTTTCCCAGCAGAATAACGACCGTTTCGGTAGAAGTAGTATCGCTAGGATTCAGCGCTGCGTCTTCTTCGGCGCGCTGTGCGTATGTGCGGGGATATTTCGCTGCGAGGATGTGCGCGAGGAAGGCGTCCGAGTGGGCGGTGGTTGGGGTGCGGCACATGGGGCAGGTGGCTTCGAGGGAGGTGGCGGGATCATAGGTTGGGTCGAAGGTGTGGAGGTCGAGGGAGAGGGGGAGGGGTGCACTGGGGTGGTGGTGGAGGCGGTGGCCCAGTGCGACATGCATGTGCGGCAGAGGAAGTGGGCGCAGGAGGTTTTGACGGGGGAGAAGAGGAGGAGGTGGCATATCTGGGAATTGTTAGGTGGATAGCGTGGGAAGAAGGAGGGTGGAAAGGCATACAGGGCAGAGGTCGTCGTCTGCGATGAGCTCTGGGGGTGGGGTGGTCGTCATCTTCAATGTGGTGTTGTGGATGTGAGGTTGCGTGGAGGGTGGTTTCAGGTTATGGCGGTATTCGCGACGAGTTTGGTATACGCGCTATTTGAATCGTGCATTGTAGAGACCGTGCGATGGCGGTTTGGTGGCTCATTCATGGTGATTGAGGCTGTGACGTTGGCCCCCTCATTGGTATGCACGGCCCCGCGACGTTTATTGGTAGTCAGCTACGGAGGCATATCACAGGCGGAGGACATAATTTTCCCTATCAAAATTTACAACTGGACTATTACTAACCCTTTTCCTTCCTGTCGATATATTCATGAATTGTTTAGTGTTTATAGAATATGATTTTACGATATAACAATAATTTGTTGGTAGATTGCTAAGTGAGGAAAGCGATACTTTGGTGCTTTCGTATCAATTACATATGGGTATAAATAATATGGAGATTAGAACATGTGATATATAAGGATATATTATAGATATTACGGTTGAGAACGTTTTGAGCTACACCCTAAGGCTTGGTTGGTCTCTATTGCCCACTGCGCCATAAGGGGAGCTTCAAGTCCATGAAACAAAACAATATAAATTTTTATCGTACATGAGTATCGAATCGTCGAACTCGTCGTGCGTCATTGATTTTCCTATGTGTGTCTGTAAACCCATCGGGAAACCCTATCAGCCAAATTACAGAGACTAAGGTGGTCAACTGCCGTCGAAAGCCGGGAAAATGTCATGATGTCTACTTCGACAAGGAAAAAATGTTCCGGCTCAACTCCATCCTTAGAGTTGAGCTATGTGCCTTGTATTCTTTTGCTTGGTGCTGTCGCAAGATCATCTGATAACACACAAGTGTACTCGTGTTATCCGACAGCGTCATTTTTAAAGAAGAACAGCTTTTATCTCAATATCAAGTTCAGCACAAGAAGGTAGTGTGCTGAAATTTCATCGCCTATCTCACCAGATCGACTGACGAAGGCCCTCAGAGGTCAATCCCCTTATATTCATACCATTCTTTTCCACGCCAGAACTTCTGCCCACCGCGGAAAGAATGATCAATCTTGTCTTTTGCCCTTTGCGCCATTCTGACCTCAAAATTTAACACACTCTGGGCAGTGAAATTTTCTTGTGCAATAGTCTGCGCCAAATCGGCAGCGTTTCGGATCGCAGTATCGGCGCCAGAACCGCCCATGGGGCTCATTGCGTGTGCGGCATCTCCGACAAGTGTGACGAGTGGCTCATGTTGTAGACCTATGTCTGGCTTACTTGACAAAACTAGAGAGCATGCCGACGATTCGTGTGAGGTCGCACGGAGCAGGTGCTTTAGAGAAGGATGCCAGTGCTGCACAGCTCTTTCCAGAAACTGTTTCTTCTCGTTCGTTGTCTTAGGCATGTTTTCAGCGTACTGGAATGGCGCAGTGCAGATAACCCAGTATAAATAGTCGGGAAAATCGGGAACACGAGTATCCGGTTCCTGTGGTGTCTTTGCTGGCCACATTATCGGTTCTACCACGGTCTGCACGTTGGCTTCATGGTCAATATACATGCACCAGCTGAGAAGATCCTTCGGTGTATTTTCTTTCACCGGTTCCGTCAAGGGAGTGCGACCCCACATAACCCAACGCTCGAGATCCAGCAGCTGCCGCGTGGGTTGAAGCTGTTTTCGAACCCGACTGCGAACCCCATCGGCACCAACCAGCAACCGCCCACGTGCATTTGAGCCATCAGCGAAGTTCACCAGCACGCTACCGCTTTGAACATCATGAGAAACATAATCCTTATCGAACTCGATAGCATCCTCAATGTCCAAGGCCGCAACCGCCCGGAACCACGACCGATCCATCGGCATCGAGTCAAGGCCCGCAGGAATCGGTGTTGAGAAATCGAGCTTCCTAGCATTCACATAACGCGGTTGGAACTGATTCCGCCTCGGCGCAGTTTCTCTCATGATGCGCTGGATCTGAGGCGGCAACACACGCTCGAGAGCAATCTGAGCCTCGCTTGAAATACGAAATCGGTGGCCTTGGGCATAGTGTGACTGAGGATACCGCTCAAATAGTCGGAATGGAATAGACCGAAGGCGAAGACCTTGAGCGAGAACGAGGCCGGCGACGCCAGCTCCTATGATGAGGATGTTGTCGGGCGAGACGATGTGGCTCATGGTGTGTTGGTCATCTGCTTCGGTGTTTTGTGACGTCACTGACATTGGGATTTTTGGTAACACGGTTTTGATAAATTTGTTGGTTTACATTTTTTTATGGGACTGAGGGTGACAGTGCCTGTGGAGAAGTGCATAGGTGAATAATTGGGGGGTATAACGCGCTTCATTCGCTCTCAGGCACGGGCATTTACTGCGCCGACCGGCTGGGTGATGTCCGTGAGGGAAAAGTAGGCTGTTGTGTAATGAAGGCTAATCAATGTCTGGCTGAATATTTTTTGGATTGAAACTGCCTGAGCAACTAGAGACAATGGGTTTATTTTACTACCTATGTATACGGGATCAATAATACGTAACTTTTGACCCGAGCGTGGACAAAGTTGTATCACGTGACTGTGTTAAGACCTCGGGACCTCGCGACCTCGGGACGGGTCTACGGGTCGGGCACCCATATATTCATCACATATAAGATGTTCCAAGCTATAATGAATCCTGCGCGTTTCATCTCACTCTTTTGCGTAAGCTGGTCACCACATTATCAACAAACATCTAGTTGTATAACAATTTGACTATGAATCGAACCATCGGATAGCTATTATAGTATAACATAACCACGCGTCTTCCTAGAACAACTCATTGCAAGAGACCAACCGTAAAAGTTTTCTATGTATATACCCACTACTTTCGCCATCAACCCTGTTCCTCAAATCCCTTGATCAACTCCAACAGGACTTTAGTGAACGTCTCCGGTTGCGAGAGCTGAGGAGCGTGGTCACTCTGGATCTCCCTGACCTTCCAGTCTGGGCCCGCAGCATTGTCAATCATCATCTGCTGCATAAATGCCGGAACCGAAGCATCATTCAACGTCTTAATGTAAGCCACCCGGTCCTTGAAATACTCGCTGTCCCACGATGATCGCGGCGATGGAGAATGGAATACAGTCATACATTGAGAGACTATAGAAGCTGCCGAAGCACTTGCAATAGTCGAGGGTACCTCCGTGTACAGCGGAGGGATAGGGTCAGCGCATGTCAGCGAATTCGTCTCTTCCTGTTTGCCAATGAATCAGTAACGCAGTTCCAGGGTGCCGCGTCAGTTTACGATACGTACGTTGGCCTGAAGAAACGGGGGAATTTCCCTCCTAAAGCAGTCAAAAGATCAGTGCCATCGCCGCCTCTCTGCAGCAGTGCGGCGCAGAAAATCTGACCAATCACACCCCCTTCTTGCCTTGTGCCGCACGTTCCGCTTTTGACAGTCCGAGTGCGGCAGCGCTGCCGGGTAAGCCACTGTATGAGTGCATGATGAGTATAACGTCCTGTCCTTGATCGATATACGGCAAGATTAATCGGTCGCGAAAGAAGTCCGCATCGTCCTGGCTTCCTATCTTGCCCGAGTTTCCCGCCGAGGGGAATAATGCAGAAGAAGTGGGGTAGCCGGCGGATTGGAGGAGGTGTGCGAGATAGCCATAGTGCGTAGGGTTTTGCGACCCGCCGGGAAGAATGAGGAGGACAGGGCGATTCGAAGTCATGGCTGGGCACAACAAAGGAGTGCGTGGTGGGTGAAGAAAGTAGTCTTGGAAGTTGGAAGTCGGGTAGAGTTTTGAGGAGAGAGAAAGGCAAGTAAGCAATGTGATATAAGTGAATGTTGTCAGCATACGCCCCAAATAGGCGCCGCTAAAGTACTACTTAAAGATAGAGAGAGGGTTCATAGGAGTGTAAAAATATTCATATTACGGATTAAAGAGTATGTGCAATAATGAGAATACATCTTTTAATTGACTTCTCCTCACTATTCAGTCATTTGATCAACGCCGGAAGAACATGTACACATTTCTCATCATTAGATTATCATATGTTATTATCAAATTCTTTCCTATTTATATCTGAAAAATTGTCATTAGTTTTAGTGTAGTAAAATCGTATTGCTTTATCTTCTAATCGGCCTCCGTAGTTAGCAAATGCGGAGAATCCTTGAAGTTGTTCGGCAACGAGGATCCATACACTATTTTATTTGGTATACTGTAGCGGGTACTAACCCCATTCATGAACCATCACAAAGTCATCTTCCAGCATGGAAGGCAGCCTTCATAAACTCCACTTTAGATTTTCTGAGCGTGGATATATCCCCTGGGTAAAAATAGTACTGTGGTACAGAAGTACACTTTCGACTATGAGTCCCCCATAGAGGTCTGTGCAAAGTGTGCTTTGCATTGGTATGACTCTTTTTACGAAACTGGTGATTATTGTTGCTTGAGAGCCCAAGCTAGTGGCTCTCTAGAGTCTATGTAGCCCAATAGGTCGGTGGCTGGTATTGGTCGGCTCTCACCAGTCTGCCCCTTTTCCACCACCTTGAACACTTATAGATAGTGCCTTAGTATCTGTTGTTCTACATAACTTAATTTAAGAGAAAATAAGAAAATAGTAGCAATAACGATACACAATCTCTTGACACAAACTTTTGGAAAGGACTCATAAATAAGAACCTATCCATGTACCACAGTATGTCGTTCTATGACTCGAAGTCAGGCTTGGAATTTCCAGTCACTCCCTTGTGGCCCGTGAAGGGAAATTAGTGTCTTCACGATAATTGCGGAAGTGACTAGAATTGGACACGGTCCACACTGCAGACAATGCAACGGGACAGGCCATGTGTCAGATCGATAGGCGGGTACTACAGCACCACAGCATTCTACTAGCCAGTGGAGCCTTCGGAATGGGTGCATGCCCCATATAATCGGCTAGGTGGATAAAGTGGTCGGTATTGCTGAACTTGGAGATCCGCCTAGTCATAGACATCAACCACGGTCCATGTACATGTTCATAAGCGCTGCATTTGGAGACTACACTTTGCATGGACTGACTCAAAGTTGGAATCAATGTGCCGGATACCGTTGATCTAGCGGCTGACGACGGCACGGCAAAGTGAGTGACATTGAAATATTCGGCCGTGCACTCCATCCATTCAGCTTCTCCACATCACAAAACGGGTATGAGTGAGTCGTACACAAAGCTCAAGCCTTCCCAAAGAAGCGGTTCTTCGATTGTTTCAGTTCTTGACTAGAGAAGGGAGGATGGGTTGGGCACTGACAGGGAGGTGGTACAGAATGTTCGGGTCGCTTGGCGCAGACTCACACTGTATCCCCTGTACTATAAAAGAAGAACTTCTCTAGGTATGCCTTTATATTGACAACATCAATATCCAAGGGTGGCCTACTATAATCATCTTACTGCTTCTTTCAATACCATTATCTCATTTCCAGCTTTACTCATCCTCCGGTCTATCAATTATCGTCGGAAGGGGCTAATCACCCAACCTTACCGCGATCATGAACCCGGGAGATCTGCCATGGGTTCAAGATTACGTCGATATTGACGATGTTGTCGAGTCTCTCCAGGGTCTGGACATGGGGCCACAAAATACCATCTACCAGGCAGTCGAAGGATGGGATCAGCTGCGCACCAATATCAAATTCGCACATGAGTCTCCTATTGGTAAAGTCCCCAGCGAAATAAAAGGATTCCTTGCCGATCATCCAGAATATCCGGCATGGAGTGGACAAAAGGATGCGCTGATCAAGAATCTGCAACATAATGCCCCGCCTCAGAAATTCTTCATACTCGGGATTCCTCCGTCTGAGCACAAAGATTACTCGAAGATATCGGAACGTCAAAGGTGCTTCGCCCATTTCATCGTATCGGAAATTCTGTCTAAACTTCATTACGACAAGAATGCCTCCTCAAACGTTGATGATCAATCTGCGCAGGCCGATGATCAATCTGTGCAGGCCGATGATCAATCTGTGCAGGCCGATGATCAATCTGTGCAGATCTTCATTGAAAGATTTGTCACTGATCCCTGCGACATACCTGGGAACGAGAAAGACAGCCCTTTGATTAAGCAAACTCAGAACGACTTCGAAGTGTTTTCAGAGCTGTTTGAGCCAAATCACGGGGAAGAACCACCTCCAGACCTCAAGTTCTACATCAGCTGTTTCAGCGAATTCGAAAGCAAAATCGCAGACAGGAACAGCTTTGTCATAGTGTTCAACCCAGAAAACCCGTTCCGCAGTCACATCGCCAAGTTATGTCAAGACGCAGACGAATATCCCGGAACGATCATCTGTACACCATCGGACATCTCCAACAAACCCTCTTCATCATTGCCAAAAAGCTTTGTCGGAGGCCCCGCTGGCTCGGAAGTCGAAAAATTTCTGGACAAATACGAAGCAAGACTATTGTTGCCAGGTGATGTTCAATCCAAGGATGGGGACAAACCCTTCCCCGAAATTTGTATACATTCAAGGAAAAATTTCATCGAAAAAATGCCACCGGTCAAGCAATCAGTACCTCAATCTGAAGCCACTAAAAAACTTGAGTGGAATGGGGGCAATGTCTGAATGTTTGAATGTGGCGATTTGGGTTTTGGCACGGCATGATAGCGGCTAGATGTATCTGACCTTTTGTTCTGGCGTTTCAGGGGATTTCCATTTGTTAGCCAATATGTTGGCCTCACACTCATTTGGCAACTTGTTATTGATTTCTGGGTGTGCTTTTTTGAGATTTCTTGTATAGATTTCCTTATATTGTTCCTTGCAATCTCTCTCCTCATTTTACTATGTAATGGTAATAATAAACTCAACGGATATTCATGGGAAAAAGCGGTCAACATCAAGGTGCCATTGGAATAAACCAGTGTCTATGCGAGTAAGCCAAGATAATGGCTGTCGAATAGTATATTTACAATGTTCTCAGCCTACTAATCATCGAAGGTGTAGGTTACAGTTTCCGTTCTTATTTCCAATTCTATCGCAACTTAACCCCGTCCTGCACAGCACAATCTAAAACCCACATCACTAGGCCTAGGTTACTCTCATGAACTCTGCGCACCTACTACATAGCCCAATTCGTCCACCGGTGTATAAACATCGAGAGCGAGGACCGATGTCACACCTGCCCAAAGCGGCTAGAGCACAGTGACATCGTCGACCAGGCTTACGATCCACTTGATGATAAGCGATGGATTCCGGTCTTACTCGTGCGAGGACAAGGCAAGAAAGCTTATTCATCTTGATGTAATGCGGGGACATTGAAGTTCAACCTCAGTCTTACCTACACCTGCGGCATTGGTACGTTCCACGTTCTCCACGCATCACGGCATCGCCCAACAACACGCCACAGCCATTTTTCCGATCGAGTAGACCCGCTGTTGCCTTAACCTACAGGCGATTCATTTGGGATATATCGAGTTGCACTTCAACCTATGGGTATCAACATGGAGGAACACTCCGAGCCACTCCTCGACTCCACACGCGGCGGCTCGTCCGACGTCGAAGGACGCAGCATGCGAGAGAAAAGCTATGCACCCACCAAATTCTACGAAAAGAAGATCTTCCTCTTTGCATCGATGTTCTGGTTCGCGGGCTCCTTGTTGCTGTTTGCTTCCGCGATTATCCTGCATAGCAGGTCACGTGGCGGGATAGAAGCTATATATTGTGAGTTTGCGACACAGCTGCATAAAACAGCAATATATGCTAAGTTCAATGTATCATAGCCCCTGTCCAGGATCATGTACAATACAAAACCGTTGTTTTCGACCCCTCGAACGGTAAAGGGAATATCTACATGGAAGACCCTTCGCCGCGTGTCGATCGCGCGTGGGAAGACTTATACGGTATGTTTACGCCCCATGTATTTGAGGCCCTTGCCTAACCACCAAATTTTCAAACTAGATTTCGGAATGTCCTGGATCACAGAGTCAGAAGCAGCCCAACTCCCCAACGCAACCTCGCGGATCCCAGCTAACCCCTCGCACTACGTTACCGGACTAGACGTCTTCCATCAACTGCGCTGCTTAGACCTCATCCGAAAACGGCTGGATCCGGAGTACTATGTAAATGACACGCAGGTGCGCGTTAATCACTGCGTTGATCAGCTGAGGCAGAGTTTGATGTGCAGCTCGGATACGGCGACGATGCCGTGGGCGTGGAATAAGGCGCGGGAGATGACGATTCCGAGCGCGAGGACGACGCATACGTGTAGGGACTTTGATGGGATTAGGGAGTGGGCGAGGAGTAGGCATGTGAAGGGGGTTTTGATAAGGAGACGTTTGTGGAGGGTAGTGCGGTTAGTGATTGAATGGACGTTACTCTCGTGTACGATATTGCTTCAGGGCGTAGCGAAATCAAGAAACGTCAAACTAGAAGTGGTGTATTATCATCCGATCCCCTTTATGTAACAAGTGTACCATCAGCGATTGCAATGTATCTTCTCGTCCAACATCATGAGATATCCACATCGTTACGATTATTCACGTAACCTAATCTCTATCATCATCAGATATATACATCGTTACAACTATTCACACAAATTGATCTCCTCCCCTTGCAGCTCCAAACGCACCAGTTGCCCTCCCCTCACCCATACACCAGCCCTTCTACCTTCTCCGCAATCGCCAAACAGCTCGTCAACCCAGGACTCTCCACCCCCAACAAATTGACAAACCCCTCAAACCCCTCCTCCCTCTCTATCCAAAAATCCACAAACCCCTTCCCCCCACTCGTCGCGCTCGCCCGCCCCAACTTCGGCCTGATCCCCACGTAATCCAGCCCCACCGCCTCGCGCTCGATCCCCGGAAGATACGACCGGATGTCGTCCAGCGCGGCGGACAGATTCTTTGGGTTAGGCGTGTAGTCGTCGGGGGAATCGGTCCACTCGACGTCGGGGCCGAAGCGGATGCGGCCTGCCATGTCGAGCGTGAGGTGGGTGCCGAGACCGCCGTGGCCGGGGACGGGGGCTGGGTAGATGAGGGTGGAGGGCTTGGGGCGCGAGAGCGAATACGAGTAGTATGTTCCTTTTGCGTAGAAGGGCTTCCTGTGGCGGTGCTCCGGGAGGATCATGTTGGAGATGGGGATTGCGGCGAGGCCGGCGGAATTGATTAAGGTCTCTGCTGTGATGGTGGCTTCCTCGCCGTCGGCGGTCCGAGTGGTGATGGTCCAGCCGGCGCGGCCCGAGTCGATGGGTTCGACGTGGACGACGGGGCTCTTGAAGGCGCAGATGCCGCCGCGGTTTTCGAAGTCGCCTTCGAGGTATTGCATTAGGGCGTGGCTGTCTATGATGCCCGTTGTTGTGCTCTCTAGGACGCCGGCTTCTGCTCTGACGTCTGGCTCTCTCTCTTTTGCCTCCCTTTTGCTGAGAAACCTTGTTGGCACATTGACTTGTTTAGAGAACTCGTGGATGCCTTCTAGGGCTTTCAGTTGGGTTTCATCTTGGGCGACGATCCATTTGCCCGTATTGCGGTGTGGGATGCCATGCTTGGCGCAAAGGTCGTACAGTAGACCCTTCCCCGAATGCAGAGATGTGTTTTGGAGGAATCGGGGCCGTAGTACAGTCCCGCGTGTATGACCTGTATACGAGTTAGAAGAGTCTAGACCCAATTTAATCAATGTTCTAGGCTTAGGACACGTGAATGTGCCACGCCAATGATGATTCAACGGCAGTTACAAGATCCGGCCTTGATGGGATTCCAGATTGGGGTGGGCAGTCGAACCTCGGAATTTCTACTACTGGTCTCTGTGCCGACGCTCCCATGGCGTTCAATCAAGACGGTTGACGCGTTCTCCCTGCCCTGCAATTGCCGCGCGATGGCCAGACCAACCACACCGCCGCCAATGACCGCGTGCGTGAAGTCTGCATCTCTCCGCACACTTGTTGAGAAACCTCTCGTAACCGAACTGCGCCTGCACACGTGATGTATAGCTCTTTGTGATATCATTTCTCTTTCGGTGCTCTAGTCGCCTGACTGTTGACGATGGTCTGGTCGTAGTGGTACACGGAAGCAAAAGCTACCAGGCAAAAGCAAATATATTACAGGGCCTGATTTTTAATGAGGCATCATCCCATACCCCAGTTGTGTTGATGCTGATGGTGTATGATTGATTAGGTGATATCTTATCGGCAAGTTGCTTTTCTCACCGCGGGCGGTGGACAATCTTGCCGAGGCACGTGACGTCATTACAGAAGTGGGATGGTACTTTTGCACCGTGGGTAAGTACAGTGCTAAAAAAGAATTCCGATCGCGGAAGCACCATGCATAACAGTGTGGCTTGCACGCTATTTTCGGACCCATCATTAAATTGTAAAGTGACCCTAAAATGAGTTGCTGTGGCTGGATAGGCAGTTCACGACCATCGGAGTCGCTTCCGTCCTCTGCCGCGTGTTGACGCAGCCACCAAAACAAATGTTGCTGCAGGTACGCTTTGGTGTGTCGCATTTTGTGCCTCAACCAAACGTTGTCCCTTGAAACCATCCACACAGCCACCGTGTTATTACCTCGGATTTTCGTGGGAACACAATCTTGGCGTCATCCATTAACATTAATGTTGTATATACTTCTTATGTACACTATGTACCAACGCTTCCTTCCCACCCTTCACCTCTGATGCAAAGGAAATATATAGTAGATGATGATGATCCAGTCATGGCCGCGTCTTCGCGTCGTCATTCTATCTAATCAAGTTAAGCCATGTACATATGCAAGCGCGTTCTCGACGCCAGTGGCGTTTGCCAGAAAGAAGGAACCTAGCCTGTGTGACCAGGCCAATGAGGGTATGGAATATGCTGATGCTCGAACGCCAGTGGATGATTCGATTTTGCATGCAATTAAAAGGAAATATATGGCTGGAAAAGAGAACATGAGGCGAAATCATATTGCCCGGGACGTAGCGATTTTATTTGGGAGGCTTCTTGCTTAGCTTCTTCTGCTTCTTGTCCGAGTCGTTGGATCCGCTGCGCTGGTGGCTAGACTTTTCGGTAGGTGGCGAGGTGAGCGGTGCAGGTGACACATCGCGCATCAGGCCCCGCTGCTGTTGCTGCAGCTCGATGCCAAGCTCCTGCTGAGGTGCTGTGAATGCAGAACGTGCAAGCGGGCTCCTTCCCTGCCGCTGATCCCGCGATTGGCTGTATGTTGGTTGAGGAGCCTCCAGTTCGCTTTGTGACAGAGGAGAGTTTGTGACAGGTGCGTAAGGGCTAAGATCGCTAGGGCCTCGGGCGTGTGGTAGCTTTTGCGGCCCCTTCGATTGCGGCATGTAGAGGGATTCGTCGGATAATGACTCAACCGACTCTGAGTAGTTGTGTTTTCCGGAACCAGATCCAACCTCGTAGGGGGAGTTGAAGCGATTGTCGGCTTCAAAGTAGGCTCCTCCAGCAGGCTTCTGGTGTGCTTGAGCCTTGTGGTACATGGATGCATCCGATGGATCCATGAAAGATTCGACACGGCGTGGCATGTAGATAGAGTTATTGGCCGATGTACCGGATACAACAGAGTCCATGGAAGAGCGCGGATGCAATGGAACATTGGGCACGTTGGGATTCCTGGGAAGCATGTTCGGTAAAGTGAGACCAGAGTCGTTCGAGCCTTGTTGGTACCATCCGTTGGCCAGGCGTTCGGCAGGAGCAAAACGGCCCTCGAGGTGGTCGGAAGGTTGGAGGGGTACAGGAGCTGGGCGACCCTTTTGTGCATCTGCAGCAGCCTTGAATGTCTCGGGAACAACATTCAGATCGTCACCAGTAGCTTCAGCATGTTCAATTGCCTGAGCGGGAGTTGTGGTGGCATTAGCACTGCCAGCATCAGCACGAGGGCCTCCCCAGGTACGTTGACCAGCAGTGAAGATGCCGTAGACCATGTAGACCCAGTTGAAGAAGGGGTTGATGATGAACATGACGGGATAAAGCATGATTTTGTAACGACCGAGCTTGGCGCCAAAGTAAAGCATGAGAAGCCAATTGAGACCGAGGGAGATGGCGATGAATCCAACGGGCAAGTTCTTGACCTTCTGCGATGTTGTGATAAGAGAGATGACCATGATGAAGAAGAGAAGGGCGGTGGTTCGGATGGTGTTTTGCATGAAGCGGACGACGCAAAGGATGGGGTACCGTTTCCAGAGTCGAATATCTGTCAACATGCACACTTCGTTTGTGATAAAACCAAGGAACCAGCGACGGCGCTGCTTAAGAAGTGAACGATAGGTCTGCACAGCTTCCGTCTTGCAGAATGCACCGGTGTTCATCTGGATCTGATAGCGTTCCTGCGCGCCAATCATGAACAAGTGAGTGAGCCAGCGATCCTCACCAAGATGGCATTTGCCGTAGTCGAAGAGATCATCGCACTGTTCGGCCTTGTCGGCGAAATAGTACTTGGACATTCTGCGGAATGCAGAGAAACGTAGGATGGTCAAAGCACCGGGCAAGCAGGTGACTGCACCGCAGCCGGATTCAACAGAACGTTCGAACAATTGTCCGTGAATGTACTCCATATCCTGGAGAAGAGTGATGAGCGAGTTCTTTTCCGTGGTCGAAGTGATGACACCAGTCATGGCCAACATGTTCTTTTTGCTTCCCGGCTTCAGTTCCATCTCATACACGAAATTCTGGATGCAAACTTTGTCGAGAATGCAGTCAGAGTCGATGAAAAGCATGAACAGGTTGTCGTTGCGCTTAAGATACTCGGTGTAGATCTTGTCGATGAGCTTGAATGTCCTCTTCTGGCAGTGACGCTTTCCACCGTGGGGGAACCGGGATACAGTGATGCGGCAGCTACGATATGTCACGTCAATGGACTTGGGGTATGAGTCGAGAGTCAGGGGGACACCGAGTTTCTCGATGGTGTTGAGATAGAGCTCGTCCTCCTGGTCGCCGTCGAACGAGAGGAAGATGTGCAGACATGAGGGGGGATAGTCGCAGTCAACCAGTGAGTCGACCGTTCGTAGAAGAATGTCGGGAATTTCCTGATAGCAGGGCATGACAATAACGACCTTTGGCGCCGATGCCTCGTCCAAGACCGATTTGATTCTCTTTGTGCGACCAACCGAGTGAGTCACGAGTTGGTAAACGCAGAACAGCCAAGGAATGGTAAGGAGACCGGCGAAAGACCAAAAAGCGAACCATTGCAGAATCTGGACCATGTCGTTCGGGAAGTACTTTGTTACTTGAGACGGCAGAGGTAGGGTAACCACCATGATAGGCAAAAAGATGGCGCTGCAATAGGTTAGTAGTGGATGGAGGAAGAGCTGAAGGATCCATACCGAAGAGCAGTGAAAAGAACCATCATGATGACGGAAAGGACACGAATGCTGACGGTTTCGGCTTTCTGGAAGCACTTAACCAGGCAGTACAGAAATGCGGCAACCCAGAGAAACCACTCGAGCAGAGCAGCCAACATGCAACCACCGACGATGGCTACGTAAACAATCTACAAAGGGTCAGCTGTGGGATTCCATGTACCACGGTGCTCTTCGCACTCACATCCTTGGCCGGCCAGGGATCCGAGATGTCGATTACACCATTCTGGTCGGCGGCGCGGGCAAATATGCCCACGTGTTCCCACGCCATTTTTTGAGAAGTGTCGCGGCTGAAGAGATGCTATCCAGAAAGTGCTGGCCCAGGTGGGGCAGCGCGGAGGAACGGCGCTTAGGTTTCGCGGAGAGCGCAGGAGAGGGGGATGGCGCCGTCTATATCATAGACACAGCGGTAGTCGAGAAGCCGATAGTGTGATCCAAAAAGCGCGAGACCGCGGGGGTTTTAAAGCTGCGCACGCGGTTACGTCGGGCAAGGCGAGAAGATAGGAAGGCGACCCAGGGCGGTGGGGAGGCAGTCAAGTGTCACCACCACGCTTGCCAGCAGGAGCAGTCGCACAACGCTAGGTAATCGAGGGCGGGCCTCTGGGAGACGAGCTGCGGTTTAGGAAGAGAGGGTCGGGACGAGAGGAATCAGCTGAATGCTGAAGGGGCTGTACAGGGCTCTGGGCGTGTGGGTGGGTACAGCAAGGTGCACGAGAAGTAGTGGTCGTCCCAATGCGGAAGGCAAACGAATGTGGGTAGGGAAGCAGCGAAAGTAAAGCAGCAGCAAGAGCGATTGCCGGTCAAGCTCGCATGCCAAAGGTGGTCTGTCTGGGGAATGCGAGGAGGGTCAAATAGCGAGAGGGAGGAAACGAAACACCTGCAGCAACGATGGGGAGGGGTCGGGGAAGTTTGTAGGCACGCGTGGTGCGGAACGCTGGGACTATGCTGCTTCGCCCATTCGGTGCTGGTGCCGAGCGATCGTCACAGGGCCCGCAACAACGCTGCAGGTTCTGGACGAGTGCTCGGCCTGACCTTTCCCTTCACGCGCTACGGGCAAGGAGCAGCCTTGCCTACGCGATGCGCCGTTGGGCGCGGCGTGAAACCTCGCATGGTGCACTGGATATTTTCGGACGGCGGCCCGTAGAGCGTGGACGTTTGGCCGTCTCGCATGCTCGCTTGCTACTCTGCTTTGGGCCTGTCGTGCCCAGAGGAGACGACCATCCCGGTTTCAATATTGTTCCTTATTCTGCCCTGCTATAGACCTCCCGCCCCCGTGTCGCTGGCTTCAGGGCCCCTTGGAACGTGTGGGAGCAGGTGGTTGGCAGCTGGCAGCTGGCTGCTGCCAACCCGTGGTTCGCGAGCTGCCTCTGCATTTCTGCGTTTCCACGCCATCACACTGCAGTAGTTGCTACTATGGCGGGAAAGAATTTGGCCATGCTCCGCAGCCTCGCGCTGGGGTTTGTATTGCCAAGCCACCCGCTATGTTACAACGCACCGGGTCTTGACCTCTGCAATCGATACCTCCTGCGCGGCTTGACTCGCTGTCTGTCTTCGGCTCGTGTGTGGCACTGGTGTGGGTCGACATCTGGGCATCCGAATGCGAGAGCACCCCCTCCTCCAAACTTTCCCCTATTCTCGCTCGCTTGCTTGCAACTACTGTCGCAATCGCGATGGAGCCCACAATTCTCGTCCATGGCGGCGGGTTTTCGATCTCCACGAGCCTCTGGTGACGGTAGGCGTACGTACGGTGCTGTCTACCGGACAGCTTGGCTGTGCAGCAGCGCTGTGCTACTGCATGCCGACAATCTTCTGACGCAGCACCTGTTGCCCCGGCGCTCGCCGCTGCTTCCATGCATGCCATATTGTGTGTCACTGTCGTAAAAAGTAAGCTGGAGGCTGAGCGCGGCTAGTGAACGGCAGCGAAATTCCATGGGCGGAACCCCATCGCAATCGGACGCTGATCTCGTCTCGCCTACACCGTGGCGAGCGCCGAGCGCGATACGGACGGGTACGCTGATCAAGCGCGACCCGTCCGGGCATTTGCATGCTGAGCAGACATTTCGGACAATTCGTCAGCAGCAAAAGTGCGCAATCGCGAACCTTGGTCCACCGAACATTCTGTACATCACATTTACGCTTCTTCAACGGGTTAAGGTTTGCCAGACATGGTGCTTGAAATACATGAGCCGTGCCTGCCTCAGTCCCCATCCTGCACGACTCGTGGAAGTGAGAGGGTGTTGGATTCAGACTAGATTGCCCCCTGGCCGAACTAATACAAGTCATTTTCTCCTACAACAGCGCCTCAATATGCCATTTGGAGGTAGATATAGGGGCAATTTGCGGTGCGGCATGCGTTAGGCAGCTGTCACGTCCGTGGCTCGTGGACCCTTTACCATGCGAATCCGCGCTATAGCGTGGCTGAATGCCACATTATCGAGTGGCAGGAAAAATTAGTAGATTATTGTTCTTAGTGTTTGCATGTGCGTGTGCGCGCGTTCCTCCGCCTGGTCGTCTCAGCACCCAAAATAATAATATATCAAGATGCTTCCAGATTCGGCCCGGCGTGCACAACGTGCACAACGTGTTTGGCATTGAAAGGCTTCTTCCCCACATGTGTTTAGATGTCACAGGAAACGAACTTTTGACCGAGCATTTTGCCAGTGCGGGGGCAAGCAATACTTAATAGGGTACATGGGGGTACATGCGTAAGATGGCACGGTGCTGTCCTAGATCGGATCTCACGCTCGGGGTGGAGCTTGCAAAATGAAGGAAGTACAGGTCCTGACGACGTTAATTGGAAACCACAGGAAGCAAATTGCTGACACAGTCCGTGTGCTTGCTGCTCTGGCTGGATGCAGTGATATCTTTCCAGGAAGTATCATATCAGTGATCTCTCCTTTCACAATCGCCTTTCAAGCGTGTCTGAGCCGGAAGGTGGGGTATTATTCGTAGGGCGGAGAAGCCACTCGACCTAGGACCTTTTCAATCCATCGTGTTGCCAGCTGGGCATGAGCAATCGAAGACGGATGAGCGAATGAGCGAATGAATGAATGAATGAATGGATGGATGGATGGATTGGTGTTGTGGTGGCTGTGACTGCGTAGAATCATTATCCTCTCCTCCGCTGCCGGTGTGTTCTAGCTTCGACAATAAGTACTGTTGAGAGGACTTGGAGGTCCATCCGGTCGATTCGCCCAATGCACACGGGATCCACGAGATGGCTGGTGTAGTATCACGTCGCGAGCGCCTGACAGCCACCAATGCCGGGTCCCGCGCAGCAGATGGGCAATCGCGTCATCCTGGCTGCATGCATTCACACACCTCGCTGGCTCAACCCCCGCGGCGTGCACGGACCCGGATAACGCAGGTACCAAAGGAGAGAGAACTTCGCGACCGCAACTCACTGCACGCACCGGAGCGCGTCCCTGCGAAAGTCTCGAACAGCCGCGCCTGCCTCGCAAACCACCCGCCCTGCTCCTTCCGAGCCTGCGCACCGCCGACGGTCAAATGCACGCAAACCTCGCACCCGATATAGACCGAACACCCTATGTGCGCCTATCTTAGCGATCCCGCCCTGCCTTTAACGCCCGCCCCTCCACCGCTGCGGGACCGCCACGCCCGCCATGGAGCGTCATAGGAAACGTACGCACCACAAACCGAGCCCGCAGGATCGCTGCTGACACCCTCTAGGAGAGCTCCGCGAGCTCAATATTAGAGCATGGAACGGCGAGCAAGGTATGCCGCCCTGCTCTTGCTCTGCAATTTCGCAGCTTGCTCACCCAGCCCAGATGTGTTCCCCGTCCACCAATCGCTCGACTCGTCCATGAAGAAAAACACGGCCTACATCAAGCGTCTGCGCACCGGCATCCAAGCCTCCGCCCAGTCCCAGTTCCTCCAAGATGTCCAGACCCTGTCCCTCCACAAATACCTGTCCGAGATCATCTCCGCCTGCTACGAAGGCCTCTGCAAGCTCAAGACCCCGGCCGAGGTCGCCACCGGTGTCGAAGTCGTCAGCGCCCTCCACCAGCGCTTCGGTCCCTCCGAGTTCACCGGATACATGGGATGGTACATTGGGCGCGGACTCAGCACACCCGACAAGTCACAGCTGAAGACCTTGTCCCCGGAAGTGCGCGAGAAAGAAGAGAAAGAGCGCCTGGCTCGCCAGAGGGTCTTGCTGCGCGTCGCCACAGAGCTCTGGCTCGTAGGCGTGCTGCGTAGCTTAGATGACGTGTCTAGACCCGAGGAAGCAGGTAAGATGAAGGAAAACATCAAGCTGGTGGAAACCAGCAAGGCCCGAACAGCTACAGCCGCGAATGCCGACGCCGAGCCCTTTCCTTTGGAGGTTCTAAAGGACATGCTGGGACACGACCGCGAACACGTCAACCTGCCGTTGCTCGTCATCTTCGTCAAAGCCTTTGCCTGGGACATACTCGGATCGAGGACGTCTTCCGTCGAAGGCCGTAAGACGGTCAATGAAGATGGCAGTACAACTTCTGACAAAAAGGACGATACTTCTGCGACTGAAGATGATGATGCCGACGCCAAAGACCCCCCGATCATCGGTCCTGAGCTTCAACAACGTTTCAAGAACATTCTCAAACGCTATTTCGAAGATGTCAAGGCGCATTTACTTCGCGACCAAAAGCAGCTGGTCAGCCAGGGACGTAGAAATGCCGAAGCTTACGTCAAATCCGGTGAAGTCTTTGAAGATCGCCAGGCAAACTACGAAAAGCAGATGAAGGCCCAGGAAAAGCTTATTACCAACGCTCAAGTTCTTGCCGATGCATTGGGCCTTGATATGCCCGACTTGAAAGAGAAGGACACATCTGCGAGCACCGGAGATGGATTGATTGGCCTCGTCAAAATCGGAGAGTATCTGCGTGGCCAAGGTGATGGCCCTGGTATTTGGGAGGACGAAGATGAGCGCCGTTTCTACGAAAATCTCATCGATCTCAAAGACCGTGTACCTGGAATCCTGCTAGAGGAACCGAAGAAAAAGAAAGCGGATGATGAACAAGTAGGCAAGAAGATCGAGACGAAGGCAGAAGTCGAGGAAAAAGATAAAGCTGAAGGTTCCGCAGACGCGAAGCCCGCAGAGTCTGATGACCAATCCACCGCCATTGCGAATAAATCCGTAGGCGCTCAAGTGGATGCTGTTCTGGCGAAATTGCCAGAACTCAATACCAAAGATGCGGTAGATACGACGGCCATCGAGTTCTGCTTTCTCAATTCCAAAGCATCCCGCAATCGATTGATCAAGGCTGTGCAGGAGATCCCGAAGGGTCGAAGCGATCTGTTGCCGTTGTATTCTAGGCTCATTGCTACATTGGGGAAGTACATGCCCGATGTGTCGCAGGGCTTGGTGACTTACCTGGACGATGAGTTTCGCAGTCTCCAGCGACGCAAATCAAAAGATTTCCTCGGTCAGGTCAGGACACAGAATGTTCGATATCTCGCCGAATTGACCAAATTCGGAGTCGTCCCTGAGCATGTAATCTTTCATTGTCTTAAAGTCAGCCTCGATGACTTCTCTCGTATGAACATCGAAATCATCTGCAACCTCCTGGAGAACTGTGGTCGTTACCTGCTTCGAAATCCTGACACTTCACCCCGTATGGCATCATTCCTAGAGACACTGCAACGCAAGAAGAGCGCGCAGGTCCTTGGACAACAAGAACGCATGCTCATAGAGAACGCCATGTATTACGTCAACCCACCGGAACGCGCAGCAATTGAGCAGAAGGATAGGACTCCGATCGAACTGTTCCTTCGCAAGATCATGTACCAGGATTTGACTCGCCGTTCCATGGACAAGACCGTCAGGACGATTCGTAAGATGCATTGGGAAGAGGAAGAGGTTGTCAACATCTTGCATAAAATTTTCTCCAAGCCTGGGAAGATCAAGTACAGCAATGTTCACCTGCTTGCCATAATTCTTGGTACCATCCATCGCTATCACCAGGACTTCACTATCTCTGTCATTGATGATTTGCTGGAGTCGATCATCTTTGGTCTAGAATTGAACGATTTCAAGTTCAACCAGCGAAGGATAGCTGAGGTTAAGTACCTAGGTGAGATGTATCTCTACCGTCTGGTAGACTCTCCCTTGATTTTCGATATGCTGTACAAGCTTCTGAACTATGGTTGGGAGGGTGGATACGCGCGTCCTGGACTCTACAATCCATTGGATCTTTCGGACGACTACTTCCGCATTCGCTTGGTTTGCAACCTACTAGAAACATGTGGAATGTACTTCGATAAGGGCACTGCCAAGAAAAAGCTCGACTTCTTCTTGTCGTATTTCCAGTACTATCTCTGTATGAAGGATGCTCTTCCAATGGACGTAGAGTTCATTGTACAGGATGCCTACAACCTTACGAGACCCCAATGGAAGCTTGTCTCGAATCTGGATGAGGCAGCTCGGATATTCAGCGATGCTGTTTCGCAGAACTATCAATCATCTGCTAGCGGCAAAGCTGTCGAGCCGGATGACGATGAAGCATCTGAAGATGAAGATGAAGATGGCCCAGATGATGAGGATCTCGTCGTTCCAGAGGGCGATGACGACAAATCTTCTGGAGAGGACGCCGAAGTTTGTGCACACCTCACTTTCGTAGAATTTCGCTTTACTGACAAATGTAAGGAATCTGGTGATGACGAGCCCGTGAAACATGCTTCTTCCGACGAAGAAGAGGAGCAGATCACTGTCACGCGGCCAGAGGACGAGCGTGATCCTGAAGCTGAGGCTGAGTTTGACCGCGAACTTGCGAAGCTCATGTCAGAGAGCGTTGAGTCTCGCAAGTTCGAGCGCAAGCCTGTGTTCGATGTGCCGCTTCCAATGCGACGTGCCCGCGATACCGCTGCCGTTGCTGAGGACAGTGGCTCAGAGGCACCAGTCCAAGCTCCTACACTCAATACGGTGAAGTTCTCTCTGCTAAGCAAGCGCGGAAACAAGAACCAAACGCGCTCTATTGATCTCCCCTCAGATTCAACGTTCGCTGTTGCTATGCGCAACAAGCAACAAGCAGAACGGGAGGAGCAGCAACGCATCAAAAACCTCGTTCTGAACTACGACTTGCGAGACGATGACGCAGAGGGTGAATCACCTTTTCTTTATGACCCCCTTCGACTCGATTCCAACAAAACTCATACTAAAACTACACAAGGTCTGGATAAGACTCACAACCCGTACGCGCAGCCGCGCCTCGACAAGGCAGGCACGAATCGCAGCAATCAACGCTCGCGCAAACTTCAGCTTAGTGATGTCAACTGGTATGCCGAAACCCCCCATGTGAAGAAGGCTTCAAGGCTTGTTTAGTTGGTCCATTGCGTGTTACCCTTCGGCTTGCGCATCAACACCATGCTTGGGTGTGATACGGAAATCGCCAGAGGGATACACGCATCAAGACCAAGAAGACCTTGAGCCCTGTAAAAGCACTAGAATCATTCGACTGACCATCGTGCCACTTTGGCACACCGACTATAGGACCTGATCTGCACCTTCCGATGCTCTTAACGGCATCAGTCATATGCTCAACTATCTCACCATACACTGCGGTCATTGGTCCAGCTACCTCGTAGGTGCATCTCACTCAATGACAGTCGGCAGACCTTGCGCCCGGCCATCGCCGGGCACGCGTGCTCACCACAGAGAAAACACGAAGCCGAACCGTCGAACGCGCTTGATGAGAGGGACGGTGGAAATAACTGCCTGCGGGGTGTGCATCAAGAGAGCCTTTATGCTACAGAAAGCTGGCGGGTGGTGGAGAGCCTCGGCGGAGAGGTCATGTCCACCTGCGAAGCATGGCTGGGAGCGCGAGGGGTGGTGGTGTTCATGTTAGTCTTGGAGCTTAAAGAATTTGATCACTCTCATTTAGGTTGTGCTGGACTCTTGCATCGTGAGATGTGTTTTGATTGTTGGGATGTGTGGGGTTATAGTCGGAGATACCATTGCCCTGAAACACAGCGTGAGGGAGGTATTGTATTCGTCTAGGCATCCCTTTTACACCCGTTCATGGTTCTATTTTAGTGGCCCAGCATGACTACTGATCACTTTTCATCCTCGTCCTTTCAGTCCAACACAGTCGATATGGTAACACAAGTCGCTTCTTCCCATCCAAAAGTATACCAAACAACCAGTTGCCTCAACGCTGACGATACGAATCAGAACCCTCTCGATTTTATTTGCCTCTTCAACGCACCTGCAAAAGCTACGCTTCCAGCTCAAAGGTCCTCTGCCGCTGGCGGTGCCGTCGGTTGTAGTGGGCGCGGAACTTGCCTTGGAATTTCCAGAGGGCGAAGGCAAAGGTAAGGATACCGCTGAGGGCGGCGAGGCCGCCAAAGACGACTTGGAAAGCACTGGTTGTGGTGATGGCTCGTGGAAGGATGTGAGGAGGCATCTTTGTTAACGTGAGATATGAATGAAAAGGTGTGTGTAAAATGTGCGATACTTGATTGTTTACTCTTGAATCAACTTCGAGGATGCTATGGTCTTATACTACGTTTTGTGCCTGTGTCCTTGTGCGGTACGTGAAAGCCTACATTCTGGCCGGTCAAAGAATACTGGTCTGTGCATGGATATCAGTGCGAAAAAAGTGCGTGCGGATCCTGATATGTCTATTTCATGAGGCCATGTTCCGCAGCATCATTTGCGCTTGATCGGATGCGGGTTACCCTAGGCGTCTCGCACTTGTGCGATCGGCCCCTGAAAAGGTCGCTTGACCAACACCCGCACTGCAGTGCGAAAGCCGCCTGATAGGCTCGTAGCTCGTATTTGTACGGTTTAGATCGTCTTTCTTCGCGCCACAGTCTCGCACTGAGTGCGATAGGTTTCTGATTGGTTGGGAGTGACCCTGCTTCGCCTGACCACCGCACTGTGCGTAGAGCTCTTCATTGGTCCGTTACATATCACCCCAGAAGCTCGCTGCGGCTGAGCGGTGAGAAACATAGTCGCGGGCTAGTATATAACAGCTACAGGGCAGTCCTCATTTGCATGGCAATACAGTCTGTTTTCTACCATGTCCACTTTGACTCGAGGAAACAACGCGCTCCCGCCTAGTCGCACAAAGAAGAAACCACGAAAACTTAACTACAACAAATGTCGGTTTTGCCGAGACCCCAAAGTTAAAACCAAGGTCTGAGCCCTTGACCTCAAAGGTTTCCACACAGGAATATTCTCTTACTAGTTTAGTGTGTGTGGAATCGAGGCCCATGGCCAAGTAAATGCCAACGGTGTTCCGAGAAAGCCTTACCCTGCTCAGAGCCTCGCCACAAATCTGAAGAACATCACTCGAATGCAAAAAGGCCTCCGGCTGCGTTTCATACTTCGAGCAACGTTAGCGATACAGTATCCAGGTCCGACTCAGCTCAGATGGAATTGGAACGTCCGAATCTTTCATTCAGTGGTGTTATTTGTCTGCACGAAGACCCCGGAAGTTTCTATGAAGCGAGCAGTACATGCTCACAATCAGTTATCGACCATAATGAGGGTCTCATGTATGGAATTCCGTCTTTGAAATATAAGCAGCCTCAGCTAACGGCGCGAAGGTTGCAGCTTCTTCCGCTACAGGGAATGACACAGATGGCATTGGAAGAAATTAAGCTCTTCACCCAGGATTTTCTCGCACCTTTTATGCCATATCTTCCTGCTATGTACAGACATTACGAGGCCGCCGTCAATAGATTATATTGCAAATATGAAGTACTTGCCTGGAGGGTTCGACAATGCATTGATAGATTGGCTCCACATAGCAAACTAGCTATGGACGTCGCCCTTGATTTGAGCACTTACTCGCACCTGAAACGAATCCCTACGCCTACGATCTTGGAAAAGCGGAGATATTCCAGTCACATAGAAAAAGCGAAGAAGAAATACTCTGAACAAAAGTATCTCGGCATTCTCATCTTACTGACAATGTACGAATCCACTTTTGAGGACTCTTCCGCATCGATTGAGAGCAGCCTAAAAGACATTTATTTATCGACTCTCAACACATTTCTTGATAAGTGTACCCGGACCTTCGCCGAATTTGGATCCGACGTCGCAGTGTTGCGAAGGCAAGGTTGGTTCATCCCTACGAAAATCTTGAAAATATCGTCCATACGATCATCACTCCGTGCAGCAAATTTCAAAGACTTCCTGGGCCGTTCAATTTCACTGATCGAGTACGATTCTGGAATTCCCATGGATGCAATCGAAATCTCGCACGATCCTCCAGATTACATGGGAAGAATGCTTCTACATGCTTCCTGCGTAAGGAACGATACATACGCAGTGGATATGCTGTTATCGAGACGATCAAGGTGTAGCACGAGAACAGAACCAGGATTGACGCCGTTACACATCGCTGCCATGACTGGTCACCTTGAAATATTCAAGAAATTACATGATCATTATAGACTGATTGGCTGTTTAGAACCAGTTTTGATGGGAACTGACTTGAGCAGTCGGACGATTCTTCAATTAGCGGGCTGTGTAAACCATCAGATCCTCGAGTTTTTCCTATCATTCCATATGTTCAAATTGGAACAATCCGAGCGATCTGATACTGATGGTAACCCTTATCACTTCGTTGATCGAAGTGGAAAAATTAGGTACGAGACGGAAACCGTAGTATCCGCATTCCAAGAAGCCCTGCGAGATGACCGAGAAAAGGTTGTCCGTCTATTAGCGACCCACTTCGATACCTTCGTATGGGACCACCTTCACCGTACCCCATTATGGTATGCATCATACTATGGACGTTGTAATGCAATACCTTTGTTGTCCAAGTTAGATTCCATCAACGTACCAGATACGGGGGGACGTACACCATTGATGGTAGCAGCTGTCCAAGGGTCTGAAAATTTTGTACGTCAACTTTTGTACCAAGGTGAATTATTGATGGAGAATACTGGACACTCAGCACAGCCAGTCAATGCGCTAGAAATATGGCTATCCAACAAAGAAAAAAAGACTGCGAAAGATCTCGCCGTGGAGGGAGGTCATTATGAATGCGCACGAATTTTAGGGGCAAATATGTACATGAGTATTTTTCCAGGTCATTCATCACATGACCATTAATGGAGTTCTTTAAAACCCCTCAACCATGAATTGTAGTTGATTTTTGAATTGCTTTTGGGATCTTTAATGTAATATTTTTATTTATTTTTTCATCCCCGGGCATTTCGCTCCTATTCCACTGCTAACAATGACAATTTACAATTTCGATTAATGACAAACTTCATTATAGTTACGAGTAAACACGCCCGTAGTGAGGACATTATTTCCGGACACTTCTTTCTCGTCTATTGAGATAGCACTTCAGATAATTGAATTTCTGGTTCAACAATAGCTGCATCAAGCAGAAAAACATGGTCACCGTCTTCAGAGTCTGTTACCATGAAACTGAAGTCTGTTTAGGGCAGCGAAATAAATATTGACCACTTCCATCCTCTCCGCTCATTTCAATACCCTCCAGGTAAGTAAGGATACAAGAATGGGAAAAAATGTACCAGGAGGCCCATCGCTAAGGCGAGCGGCATGTAAGATGCAAACTTTATTTTCTGGCCTCCTTTGAGCACTACACTCACGTTCTGCATATCAAATTTCCCACTTTCATCGTCTGCAGCTTCAATCATTCCTGCAGCTAGATCCAGAAAGCTTATGCACCCATCCTGGCTGTGAGTCAGACTCAGCTCATGGCCATACTGCTCGTCGAACGACAAACCGCCAGGCAGAACAAATACCGTGGTGAGCCAATCCTCCTGACTTCGAAGATATCGTTCTGCAATCGCAAGATCTTTATAAATGTTCGAGTTTGCCCTGGTGACTAAGTTGCGCACAAACCAGGCATCGTGCTTTAGGAACTTCCAATCAACAGGCGCCGCGCTGAGCTGAATAAGTTTCGGCGGCTTGAATGCGACTTGTTGAGTTTTGAGACTCTTCAGAGCTTTGACTACTGCTTTTGAGGTGTCCATAGTTATGGTCGAGCCAGGTTGGTTATCGGTGATGGCGACTGCTAAAAAGACCGCCCTTGTCCCTTGGAGACATTGTTCCAGAATTGATTGATCAGAAATGGTACCCTCAAAGATCTTAATTTTGGGGTTTTGTAACGCTGATGGGTACAATCTTTCAAGCTTAGAGCGAGAGCGAATCAGGATGTGGATATCGGGTGCCGAGTCCTGGTCGCTAGCCGCCTTTTTGTCAAGAAGCTTTAATATGCTTATACCGGTATTGCCGGTGGCTCCTAAAATACCATCTGTTCAATGAATCGAATGGTCAGCTGATGTGAGGTCGCTTTTAAGCTTGGTGGTGGTTGGGACCTACAAGCGGACATTGTTGAACAATCTTAGGAGTGTTAGAAATCACAGATTGGGTGTTTTACAGTTGCACTCTTTCAACATGGTATTTATATCATCTATGGAGAACATATACATAAAGTGTATAATTCATTGACATCATAGAATCTCGGGGCACTGCAGCTTCGGTTGATAATTATTCCGACTTCTTAGAACTTCGGAACGTGTTGCGCGCCGAAGCTACGGACCAATCAGATGCCGCTGACAAATCATCTATCATCCTCCGATAGGCTCAAAACAGTCCTGAGCCCCGGATTGACTTAGAGTATCCAGTGGGGTGCTCTCTATGTCTTCCTAGACCCCGGTCACGTGCCGTTATCAGGCAACGCATAGGTCAGATTGGAGTTGGTGGAGACGACGGGAAGGTTGTGGTACATGTGAGATTGGAGATGGGCATGATACGACACCGGAGTGTAACACTGTATAACGAATGATTTCACACTTTCGATGAATAATATCAGCGATAATTATATGGACGGCTCTGTAACGATGGCGGTCGGATACTATGAGCCTTAAGGCTAATCGATACGCTACAATACGGTTATATTCTTAAAACTTCAACATGGCAATGATCAACTGCTCATCATACTCAATGATATTTATTGATCAGCTAGATGTCATGCATGTAATGATTCACTAGTTTTGGATTGTAGCATAATTGTGTACCTAGGTAGGTTCCAACATCAAAACGCTTCGCTATCATTTACCACTGATATGTGAAGCTTTAGAGATATTTTAGTCATATTTTGGGATTGCATGATGACTGGTTTGTTCCCGCGGTAATCATGTGAGCCCCACACATACATACCTAGTGTCTTGGCATGAGTCACGTCCTACACCTTTTTAATGACCCCTATCCTTTGGCAAACCGTCGAAGTAATTCTCCGATTGTATCTACAAGATGGACTCTTCTTCGACTAAAGTTGAGTATGCCATTGTCGATGTATTCACCGACAAGCGGTACACTGGCAACCCACTGGCAATTGTTCGCGTCCCTGCATCACTCAAGTTGACTCAGGATCAAAAGCAAAGCATTGCGCAGGAATTCAATCTCTCAGAAACAACATTCTGGCATGAGCCCAAGGAAGGAGATGAACCTAACACTTGGACGGTAGACATTTTCATGGTCAATGCGGAGTTACCGTTTGCTGGACATCCCACCATTGGTGAGTTTACTCTCTTGGCAGACTTGAATATTTTGACTCATATTGCAAAAGGTACGGCTTGCTATGCACTGTCCGAGGCTGCACGGAAGTCTGGTGCTGGTGGCACCATCCAAGCAAAGTTCAACTTGAAAGCCGGACCTGTACAGCTGGAATACGATGTTGCCAAAGGCCATGCTAGGGCAGCCATTCCTCATAATGTGTAAGTAATCTTTTCACCGTACGAGGTCTACTAAACTTACTATATAGGCACATTCACAAAAGAACCTGGTCTCGAGAAGAACTACTTGCCGTTCAGCCAGCGCTGAAAGAACATGTTGCCGACATACAAGAAATTCCCATTGTTTCCATTGTGAAAGGGATGACTTTTATTCTTATTGAGCTGAAATCTTTGGAAGCGTTGCAGAGTGTATCGATCACTGGCGCTCCTGTGACTGTAAGCGGTTTGGATGAAGAATGGAACAATACTTTTGTTGGAACGTACTTCTATGTCCGGACACCGAGTGCAGAAGGAATGCAAAGTCTGAGAACGCGAATGATTGAAGGGACTCTTGAAGATCCAGCTACAGGCAGTGCGGCTAGCGATTTAGCAGCATACCTGTCATTGACCCACGGGAAACCGGGTCAGACTCTTGAGTATGAGATAACCCAGGGAGTTGAGATGGGTAGGAAAAGCGATATCAGTGTTCAGGTTGTCCTAGGACAAGAAAGTGGCATTGAAAAAATCACTCTGGGTGGAAAAACAGTGCCAGTAATGGAGGGTCAATTGCTGGTCTGATGGGCCCGATCGAAGCATGTCTCTACCATCTCTACTTTATCCTATGTTCTGGCCATTTTATAAATGTATTCCTCAGTTCTCGTTCAATACTACACGATAAACCAGTGCATAAGCTCTATCCTATGATAGTGTATCACATCAAGGTCGATAGTGTTCAGGACGTCAAGATTGCTCGACAATAGCCATTCCATATACTATCGGTGCTAATCCTGCAACTCTAACGCATCGACAATGTAATTTGCGCTTAACCAACTCGCATCTCCACTTCCGAAAACGCCGACTGTCAGCGTATTTGAGCCCACATTGAAGGCACTTGATGGCACATTCCAGGTATAAACGTCCCCCCAGCCACGATAAGCGCCTCGGGTAAGGCCACGACTATCGATGAGTACCTGCATTGGATCAATCAATCGATTGTTAGGCATCAAGGAACCGTACTACTCACCGGTGCACCCGGGTCTGCGCCCGTCCAATTATTAATCTTTACCGAGGGTCTCCCGCCTTTAAATGAAAGCGTAGTACCGATGCGGAGGACATGTCCTTTGACTTGCTCTTGCGTTAATGTGAATACGACCGTTGCAGGCGATCCTTGTTTTGACCACAGTGCCATCGGAAAGTCAGATGCCTTGGATTGGCCGACTGTAAAGGTGCCACTCCAACTACTCATGCGCTTGTCGGATGGATGCATCCGCTCAATCTTATCGCCGTTTTTGAGCTCGGAGGGTTTTCCGTCGAAATCACCAATCCTCCATATGACATTAGCATTGGGCTCTTTGGAGGTAATGTCTTTGGTAGCAGTCTGACCAGCTGCTACGGAAACGGTCTCGTTAGCGACTAAGAACTCGCCCTTGTATAATCTCATATTGTAGGAGCCAGGCTTCATCAGAGGCGATGTGAATTTTCCGTTAGTGGCCTTAGTCCAGTATTGTGCGTTCGTGTTGAACCAGTGAACAACCGTCTCAAAGTTGCTTGGTACACCAGCAGCAGCCCCAGTCACCGTTCCTCGACCACTTGCTGAGACATATCCTTGGATGTTGAGATTGCCGAAAAAGTTTGTGTCGAGGTTCTCAGAAGGCTTGGTGCTAGGCGACGCAAATGTCATGGCGTAAGGTCCCTGGAGACCAAAGCGCCAATTCTCTGTACGGACGTGTCCTGAGTTCATATACCAGTAGAGTTCCTGATCACTCGAGCCAGTTTGACTATTGATGTCGCGCATGAAAGGACCGCTTGCGGAAGTTTCGTATGCAGTACCTGGCATGATCATGCATACTTGTGCTCTCTATCATACATGTTAGCAGGTCCGATTTGAACTTTGTTCAGACGTGTAACTTACAGATCCAGAGACGCAATGAACTTTGTCATCAATGAAGCGATCAGAAGTGTACATTTTGCATCGCGTCTCGCCGTTGGCACAATTGAAGGTATCCTTCCCTTCGAACGCAGTACAGCCACGGTTGTCTCCCACGTTCCCATGCACACCAGTGGGAAGCTCGGAAGTCTTGAGTCTTGCAAGCCATCGTAGCTCACCAGGATCAACTTCCTTGGTTATGTAAGTAGCCATGTATATAGTCGGCTCTTTTGGCTTTGCGATAAAGTAATGTGTTACTGGAAGGCCAGAAGATTTGACTGTAATCTTGACGTAGCCGTTGACCGTTTCGCCGGTTACAGTAGAAGTGCCTAGCCCCGAATTGATACCTGAAGCTTTACTAGTGCCCTGATACTCCACACCGTTATATTTTAGGCTGGTGATATCTCCATTGGATCTGGATGCAGTTCAGCAATTGCGATACTACGCAGGTTTCAATTGACATGCCTGTTCACTTCGAACACTAGACCACCATCTGTGTCTACGATAAACCTGGCATTCGTAGACGTTAGTCCGAATGCGGCAATTGCACCTTCGCAATACGCCAAAGTTGTCAACACGCTGGTAATGAAACGCATTTTTGTGTGCCAAGGTCCAAAACTGGGCCTGCGAACCTTAAATATCTCAAGCATTGATCTACAAGAATCAAATACATGACTCCTAGGAATAGCTCTAGCACCAAATCAAAGGATATTGGCGGCGGATAATTTTCCAGCTATCGGCACGTGGGCTCGTGAGTTGTATTCAGGCAATTATCCAGATCGCAATCGGGCCGTGCGGTGTAATTTGATGGACTGGTTAGTGCACTGTAGATTTATTCGGGCTAAACAGTACCGAATCGGTATTAAGGACGCACCATATGTGAAACGAAGTTTCATATCTAAGTAACTAAGGGAGTGTAAAAGTTGTTTTTATCAACACATTATTTGTATCATACAACAAGGAACTATGCTCAATATAGGGATAAGGAAGACCGAAGAAGACAATGAGTGTAGATCTATCCCAAATGCCCTCTACGTTAATCTATAATCTATAGGGCAACATTTAAGTTCATTTACATTGACATCTAAGTGTATCTAAGTTTATACCATCCCATACTTTTCTCAAATATCTGATAAGGAAACACAACACGATACACCGTTTGCTCCAGAAATACCATGCTTTAGTATTGCTTTAAGCATATGATTATCCTTTAAGGCGGCATGTGCGTCGAGACTATGAACTTATAAACATTGTGGTATCGGATCAGGAGATGGCGTTCGCCCGGTTCCAGGAACAATTGCAGAGCGGGCCTGAACGGGCAATGCTTTTAATTCCTTTACCGACCCGACACTTATAATGTGCTCAGCCCGTAATCAAGCCTCGGCAGATAAATGGGTGGGTGCAGCGACTGAGCTAAATGAGACAAGAGCTGTAAAGCCCTGGTGGTTGCTCGAACCGAATTCAAAGTCGTTCTCAATCTACATTCTAAATTTTTGGATGACGCCCAAAGAAATATATTTGGTATATTAACATATGGTTTCGAAGTTCCACGTACGTCCTGGTTTCTCCTTATAATCGTGAGGGCAATCGTTTAATCTCGTATCAGGCAATATAGAGATCCAACGTCGAGAACAATCCCACCGTTTCAGCAGCACCCCACGACAGAACAACCCCAAAGATTTTACTTCTACTTCCTCCTCATGATTTTCCTCCCAGCTCTGGTACTAGTTCCCGAATATTTAGGGCTTGCTTTTGGTGTAATTCGTTGGAGAAACAGCTATCGCAGATATCCTAATCACAATCTGTGACACTACTTTGTGTCCGAACCGGAAGCCCAACTACACTAACTATTGTCCTAGGTTTTGTATCTTGAGCGATCATTGCTGACACTGTTATATCAGAGATATTGCTAGTTCGGAAGTTTCGAGGTGGAATAAGGACCAATATTATCTGGCTGAGATGGCGATCTGGCGAGATTTCCGTCTCCTCCGTTAGGTCGACGTCGTTTCCTGGAGTAGTTCGGAACTACGGATAGAGAATCAGATGCTGCATGTATGTGCTGTCTCTGCCGTTGGAATTTTTCGATGGCGCAATTGATAGCATTGAGTACTGAGTCGAGTGCATACTTGTTCGAAATAACTTGTTCGATACCTCGGACCATTTCCAGATCCTGTATTGATAGCGGCTCTACAAATTCTGCAGGAAGAAAACGTAATCTCCATACTATGGCTTTATCGATATGGTACAGTTGCTGCTCCATTTTCGTTCCTTTGGCCATTGTTCGCACACGGACTAGTTCCTTGTGTCGTAGCGCCTGAGGGAAGCTATCAAGAAGTAGTAGATGACTGAGAATTGTTTCGTCAATCTCCATAAAGAGCGAGTGAGTCTTTAATTGAGCCTTCTTCTTGGACACAGCAGAATAGAGGGAACTGAGCCATGTGTCAACATTAACATCAGGATAAGAACCATGTTCCATGCCTGTCCTCTTGCTTAAGCCGACGGCGCCCATAGCCTTGATAAGGGCGGTTTCGATCTCTGGTGGAGTATTTTTCAGGTTTTGCGCATACCATAATGCATCGTGGCCATATTTGTCTCTCTCCGCGATGTCGTAATGTTCCTTGTAATCAAGAAGAACTTCGACGATAACGACATGTTTCTTCTGTACAGAACTTATGAGTAAAGAAGAAAGTTGCTGCAAATCTGCTGGTCCCAGTATATTTTTGCAGAAGTAGTTGACTGTGTCCGGTTTTCCCGCATCTGCTGCGCACATCACTGGTGTAGGAGGAGCAGAACCATGTGAGCTTCGGACGCCGTTGGGGAATTTCCCCCTGATACGAGATTCCCATAAGCTTTCACAGACTGGAGTGTGACCGCCACGGGCTGCGAAGTGTAAAGGGCTCATCCCCGTTACAACGGGTTTGTACATATCTGCTCCGGCTTTGATCAATTCCTTCACGAGGGTATGGTTTCCCTCTCGGCAGGCATAATGTAATGCCGTACGCCCAAGGATGTCCTCTTGGTGGAGGTCTGCCTCGACCCTCCAGTTTATTTCTGCGCCGTAGTCGTTATATATGTGGGAGACACTGCGTCCTAAGCAGTCTTGTCGATTTTCCGAAGAAGCAAAGTTTGTTTGTGTCAGCGCATCATTACTGTGATTCCTCATGGTTGCTGTATATCCAACGAGTAGGCATTCATGGGGTAATAATGGGGAGCGAATAAAAGATGTCCAGAACGGCTCAGGGGCACCATGTTCTCGCCAAATAGGATCGTTGTAACGTCTCAGCAGATCCACGAAATTCGTTGCCAGTTTCTCCAACAATGACCGGTCCTCTTTCTCAAATTGGCGTGGAAAATGATGCAGGTGATGAAGCTTCACGAAGTAAGCAGTACCATGCCGGCCTGCTTGCTGCAAGGATGTTATGGTGCTTGAAACGCGATTGAGACTGTCTTTGGATAGAGTACCAGATACAGGATAACCGTAGAGAATGTCCATATTTGGCTCGTATAACTGTGGTTCACAGGATTGCAACATTCTCATCTTTTCCAAGTCTAGGAAATCTAGAAATTCTCCAAGGGGAGCAAGGGCATCGTCAAGTTTTTGCGAACAATTTTTCTGGCCGCATTCAAGTCTCTTAGCGTCTCTGAAGATGTATAGCCGTGTGGTCAAGATGAGGCGGAATACTGACATCACAGTATCACTAGCATATGTTAGCTGATCTTCAGTAGTTTGACGCGGTCTCACATCTTCTGGACAACCTCAAGATCCGGCGGGTAATGTTCCTTTGATTTTGCGATCTTACGCTCCGAACAATCGAGGTTGTAATCTACACATCGCTGGCAACGCTGTTGTGGGAATGGAGATGCCCCTTCCACACACTTCAATACCTCGCACTTAATTCATATTAGAAGGGCCGATGGTGAAGTGTATCCCCAAATACCTTCTTTTTGCTTTTGCGGCATTGTTGGCACTTTAGTGTGCCTTTCACACTGACTAGAGGTTGTTCCAGTTGGCGTTCTGAAATCTCAGTCGTATGCATCGCACCGAGTGTGGTTGACAACAACGCGGACTTATGCAGTAGTAACAAGATTGGACATTTCAGTATAGAACCTGGGGTATCGATATCGACCAAAAACTGTCGTCTCCTTTAAATCGTTTTCTGCGTTGCTCGTTCGCTGTACGAGCCAATCACAACAGCGTCTGACCCGCAACGCTGCATATTGCGGCGTCCAATAATTTGTTATGGGGAACTGAACTTGCAGAGCCGCAGGCTCTGGGGTCAAACTTGGGAGCGGGAACGAGATCACATCCGCGCGAGGCAGCCTGAACGGGCGACACTGCATGGCCGTTCCTCCCCGACCAATGGCGCAACGTTCGCACAGCCAATTCCCCCACGTCTGAGGGAGGCCGGCTGTTGTAATTTGACGTGCAGAGCCGTGCATGATCCCTTTCCTGTATCCTGGATACCACTGTGTTTCCATTCAGGGACTCAATTGCAGGCGACCATAAAGCCCGCTTTCCCCGTGCATGGTATGCTGGTGTTTCCCCGTACGCCACGATGGATTGTCGAATCGCGCACCGAGCGCTCCTTAACACCCCTGCTTGTAAAATTGCCAAGTGTTGCAAGATATAACCCGAAAAACATCTTGCAAGTCGGCGGCGCACGTACGTGCATCCGCGAAAACATCGTTGGAACTTGGGAACTGTACACCGGAATGGACTGGCGAATAGCGCACCGAGCGCTCGAGTATCGTATTACACGTTACAAGCTTGACCACGTCTGAGATCCGGCAAGGCCCATCGATGCAATCATAGCAATAAAGGCGGATCGCAGGGCGGCATTGGCTCAGGACAGGTATATAAAGCTACTGTCGCTATCGTCTGCCACAGAGTCAAGCCAATTACGACGTTAACGAAAACACCGCCGTCAACTAGCGATGACTCCAAGTGGTCTTTGATAGATTGCTATCCAGGTTCGAATCGAATACGCAAGTCGCTGCAGGGTCTGAGTGAGTTTCAGCCTTACCTAGGTAGGCATTCCAAGGATCACGTGGCCCAGGTGATGCCCGTCCAGGTGCAGGTGCTCACTTAGCTGGAGATGACCTGGGTACCCAGCTGTTCTTTTTAAACAATACTGAGATGTGAATTAGCCAACCCGAAGTTGAACTCAGGTGTCTTTGGGGTATCATGGGTGCGGGGCAGTCGGTTGGTCTTGAGATCGCCCAGACGGTGTTCACAGCAGTTTCAGCGTACGTGGCGGTGGTCGGCCTTGGGGTCACGGTAATGATCCATTGGAGACGGCCACGCGGACGACTAGACGCGGTGGAAGTGGTATGAGAGATGGTAGGTGAGGACATGGACGTGAGCCGACTTGGTAGTGTGACTGTGCTGCCATGTTCGCTTTCCAGCGTCACAGCAGGAGGGAGAGCAGAGTCATGATTTGATAGCAAGTACAAAGTATCGTATGCAACAACAGTTTGAGTGCAATGGTGTGCCTTCGTGCTGTTGATGGAGGATGGCGGCTGGTTCAAGGTTCACGAATGCACGGGCCCCAGCAGCAGGGATGACATCACTAGCGAATGTGCGACATTCACGGAGCAGGAAGGCCCCATCAGCCTCGCCATTATTTACGCGGCCCTTTCGCCATGTTGCCTAGCCGCCGATAACACCTTAGTCTCTGCATTTCACGCATCAAATGGTCAGTATGCATGTGCTAACGGCAGTCCCACTGACCGCCTCGCTGACCTCCGCTGCAGGCATCGCTTCTCCGCCAGATCGTCGCGGGTCCGAGGGCCAGGCACCCTGAGGCCGGCCTCGATCTATGCTACGTCACCGACAACAGTGAGTAACAACAGCGACACCATGGCGCACCGCAACTATGGCTAATGTGGCAGCAGTCATCGCCACCTCGGGCCCCAGTGGCACCTATCCGCAGCGCGCCTACCGCAACCCGCTCGACTCACTGGTCAAATTCCTCGACTCCAAGCACGGCGACAACTGGGCAATATGGGAGTTTCGCGCAGAAGGCACCGGCTACCCTGACTCGGAGGTCTACAACCGCGTCTACCACTACCCGTTCCCGGACCACCACCCTCCGCCGTTTGCCCTGATACCAAACATAATGGCCTCGATGCGCATCTGGCTGCATGAGAAGGACGGCCGCGTGGTTGTGGTGCACTGCAAAGCCGGCAAGGGGAGGAGTGGCACTGCTAGTTGCAGCTACTTGATCAGTGAGGAGGGGTGGCCGGTTGAGAAGGCCTTGCAGAGATTCACGGAGCGAAGAATGAGGCCCAACATGGGCAAAGGCGTCAGTATTCCAAGCCAACTGCGGTGGATTGGATACGTCGACCGATGGAAGCACGCCAAAATCTACGTCGAGCGACAGGTGGAGATATTAGAGGTCCACTGCTGGGGTTTGAGAGACGGCGTCAAGATCCAGATCGAAGGATTCGTCGAGGATGGAAAGCGCATCAAAAGATTCCACACATTTACCCAGGAGGAGCGCGAGATCGTTAGAGGCCAGGTCAAGACGACCACTATGGCCCAGGCCGTGCAAGAAGTCATGTACAAGAACGGCTTGGGACTTCCGGCAAGCAAGGCGTCGAGTGCGAAGGAGAAAGTCGAAGCAAAGACTGAGAGTGAAGGAGATGCGTTCAAACGTGCAAACCAAGCTTCCCTCGATGGTGCCACTGGGAGTAAAGAAGAAGAGGTGACGGATGGGGACGTTGTCTATCGCCCTGCGAAACGCGTCGTGCTACCTACCAACGATATCAACCTGGATGTGGAGCGTCGTAACAAGGCCGCATTCGATGTGACCATGGTAACGGCCGTTGCTCACGTTTGGTTCAACACATTCTTCGAAGGCAATGGCCCGGAACAGAACGGCATTCCCGATGATTCGGGTGTTTTTGAGATCAGCTGGGATGCCATGGATGGCATCAAGGGATCCTCTAGGAAAGGGACTCAAGCTTTCGAAAAGATAGCTGTTGTTTGGAAAGCGCTGCCTGCCGAGGGAGGGAAACCAGGGGTTGTCATCACGGAGCCAAAGGATAGTGAGGAAGTGAAGCAATCGTCGCCCGCCGATTGGAAAGGCCAGCTTCACGTTACCCCGAGCGATGGCAAGGATATTGGCATGCGCATATCCAGCCCGACCGGATCCAATACTGACATCAGTCGGGCGAGCAGTGTTAAGAGCCAGAACGCAGACTTCACTCCTCATGTGCTCACCCAGCCGGCCCGAACTAGTGAAGACAGCGATACCAAAGCGGTAAAGCCACATGGCCTCGATGGAGAGGATGTTATTCGTGAACCTCGCGACGGGAGCGGGAGCGGGCCGACCTCTGCTGCCGCTGCGTCGCCAAGTACACCCCTGGGTTTATCGACTCGATCAAATGAGGCTGCCGAGGGAACCGTACAAAGCCCGCAGACGTACCAGACGAGCGGCGTAGAGGGTATCGTTAGTGGTGTACAACACATCTCAACAGACGACCTTCCCGATGGCCTACCAGAGGCGGAAATGAAGGATGCTAAAGAGCACAAACTATTCCACCTAGGAAAAAAGAAGGCTACCAGCTCGTGACCGGGTGCATTTCATATCGATATCAGCGTTTAAATGGCCATTCACATCATGTCTTGCGAGACCGGCACGGTCGGCCAGCGCTATTGCCATGCGCTTCGGGGGGAACATGATGCGTGGGTTGGTAGGATTGGCGTTTGACCTGTGCTCCCGCACCAACTTGCATGGCATAGATGCATGAGCAAGGCGTTGGGGCATCACGGGTCGGCAGAACAGGGAACGATTGACTTTGTACAACATGGTTGCGGGACTTTTCTTTGAACTATACCAGGTATCTAGCAGCGTTGCAGCATTTGACGGATAGCAATTGATCCAATCTTTCTTCCATCATCACTCCTCCATTCATTGTCCAGTGTGGTTTATGCATCGTCAGCTTCCGAACAATGGTTCGCCTCACTTTCGACGTCTCGTCGATAAAGGCGGTGAGCGCCGTCAGCCGAAGGGAGCTAGCGCATGCGCATGTACATCGAATCACTCGAACACACGCTCGTTTGTGCTCCCACCAAATGGTCAAGTCCAGGCGCCGGTCCAATCGACGCCATCTCGTCCAGATGGCAGCAATCTTGGTATGGTTAGGCGGACGATTCCTATGGGCGTATCTCCGAATGCGACACTTCACCACCGCAATCCCGGCAAATAGACTTCAGTCGTGGATATTCTATTCGCGCACCTGGTCACGAGCTTGTCACTTGGCTTCGTCTAGCCTTGCAGCCCGTTCACTGTTGCACATCGGGGAGCGCAGTGACCCTGCATGGGTCCGACGCGGGACCCCTATAAATGGACCTCACCCTTCGCCCAGTGTCTCACCTGATTGATGCCTTGGGGTTCGTTCAGGCAGGTGAAAGTGTTTGTGGAAGAGGCATCATTAATCTATCTGCATTCGCATTATCTTTGCCGGAGTGAGCGAGTGGCGCGTGTAGCCTTTGGTTTAGGGTGGAGAGGCTGAGCAACCCATCGTGGCCATTGGTGAGCATTCACCGGTTGCTGCAACCTCCACACTTCAGCCTCGTGGTCGCAATCTCGTTGCGTCAGGCAGCCAGATACTGGAGAAATATCTCTTTCCTGAGCCGCCCGCCACCCTACAGCCGGCCTCTGGGACATCTTAGGATTACTAGACTAAGCAACGCGCATTTACCTGGATTGGTTCATCTTCCTTGCCTGGTAACACCCCCGCTTTAGGCAGTATCCCTCAGCAAATTTTCTCTCACCGGCCGCGTTCTATAAAGCATAGGCCCTCACCAACCTTACCTGTCGACGTCAGTGCCTTCACCCAAGCAACAAATCCAACATCCATCCATCCAAAACCCCTATATCAGTGCACATGAGCAAATCAGACACATCCCGCACTTCCATAGTTAGAGGCTCCACCGCGGATAAGGTCTCATCAACTAGTTCATCGTCTCCCGTCTTAATACCCACACCTGTTTCCACAGAAGAGCCCGAGCCCGACGACTCCGCACTCATGGAGGCAGAGTCGACCAAGGCAGCCGGTGAGGCCGCCAACTCCGTGGTTCAAGATACACAAACAGCGACCCCACCATCCGAGGAGGCCGGCGATAAGAATGCCAAGGTCAGCCTTACCAGCACACGTTCCAAGTCCGGATCAGGCAAGAAATCCAAAAGCAAGGGCGTTGACAAGAAAAGCAAGGTTGCGGAAAAAAGGAAGAAGAAGAAAAGGCAGCAAGAAGAGGACAGCGATTCAGAGTCGGAGCTGAGCGATGGGAGTGACAGCGACGACGAGAGCAGCGAGGATGAGCTGTCCAAAAAGAAAAAGAAAGCTAAGGCGTTGGCTAAAAAGGCGGCCGAGAAGAAGAAGATCAAGTTAAGGGCTAAGGAGAAGTCGAAGAAGAAGAAGAGCAAAAAGGTGGAATCCAGCGATGACTCGGAGACTGAAGTCAGTAGTAGCGACAGCAGTAGCGAATCGGAATCCGAGGATGAGAAGGTTAAACGTACCAAGAAAACCAAAGCCAAAGCGAAGAAAAAGAGTAAGCTTGACCTTTTCATATATAGCTTTCTAAGTTCATTTACCTTTTGAAATATCACTAACATGCAAATTTAGGCAAGAAATATGACAGCCCTAGCTCAGAAAGCTCCTCCTCCTCTTCGTCCTCCTCATCCTCGTCATCATCTGAAAGCGATTCCGAGGCGGAGAAAAGGAAACGCAAGAAGGCCAAAGCGAAGGCGAAATTAGCCAAGCATAAAAGCAAAAAATCAAAGGCCGTTGAAAGCTCATCTTCTTCATCATCAGACACAGAGGCGGACAGTACTGCGGCCACGGAAGCGGCCAGCACAATATCAACCGACGATGCCGTCACAACAGCTGCCAAAACGATCATGGCAGCTCAGCTGCAAGTGCAAGCTGCCCAAGGGAAGCAGCTCGACCCTGCAACGGTTGCGGCTCTTACGAAACAGATCACCGACGCAAAAACCACGCTCACGACGACTACCCAGAGTCCGTTGAAAAAGAACTCCCTCGAGTTTAAGCGCGTAGATCAAGTGTGGGACTCCAAGATTCGGGACTATAAATTCACCGAGAGCGTGGAGGACGTGAAGGATGAGTTTGATTGCGTTTTCACTGTGCGCCGGAGGTTTGGATGGGATAATAAGTACCTCGAAACCATGATAGACATCAAGTCCAAGGTGTTGCGAGGGGTCTTGCAGATGGTTTTCAAGGATTGTAAGAGCGTCAGTCTGGTAGAAGATAAGCCGAGCATTCACCCACACTTTCTTTTCCATCACTACGACGAGATTAAGGCGTACGTTAAGAAGACGCTCAAGTCGCAGCTGAAGAAGACGAAGAAGCGGAAGGAGAAGAAGGCGATTGAGCAGCAGATTAGACAGGGTCAGCTCATGCTGAAGTATATTGATGAGGATTATGAAGAGACTAGAAAACAGTTGAAACCGATGCTCAAAGCGGGTAAGTGAATTCGCAGTTCTTTGTAGCTCTCGCTGATTTTTTTCTAGGCACAATCATCTACGATCTCGTCTGGGCACTTTTCAAGCCCAATACCGTCGCCTACACCACCACCTACGGTAACAAAGACGACCCCCGGTGTTTCAAAGTTGACTACTGTTATGAGCAGGAGAACTGGATGACAGGGGAGAAGAACTGGATGATCGAAGGTCGCTACCTTGAGTACGACGGCAAGGTTTTCGGTTTTGGCGAGCATTACGTCTCAATCCGTCAATTCCGTGGCTCTAAGAAGATTGCCAATCTAAGTGCGTACCCTATGAAATTCCATAAGGACCCTGAGAAGCTGCAAGAGCAGTTGATCGAGCGGGGCAAGAAGTTCGTCGGTATGCAAGGGATGAACTATGTGAGACAGGATGGGCTGGGGTATCTGAAGCACAAGAATACGGTGTTGAAGCACAATATCAACGGTAGGGTAATGGTAGACCCGGCAATCTTTAGAAGGCTGCATCCCAACTATCCGCTGAGCTACATCAAGCAGGTAAGTCCATATTCTATCCTCAGCTGATCATTTGTATTCCAGGTCAATTCTAACGACTGATGTTTTGTGTAGGACGAGCTCGGTCAGGACGACGAAGACGAGGAAGACGACTCTGACTGCGGTTGCGATTCGGACTCAAACGAGGATTCGGAACAGGAAGAGCGACCTAAGATGCGAACTGTCATGTGGCGCGACAAATCTGGCAGACGGCGCCTCATCCGTGTCCCGAAGGAGGACGACAGCGAGGATATCACAGCGCAGAAGCTCGATGCCGTTACCAGCGAGGAGGACGAGATTAAGCACGTCTTCTCCGAAGAAGAACTCCTCATTGCCTCGCCCGTCGTGCTGGGCTTCTCGTTTTCCGAGAAACTCTGGCTCGAGTTTTCGCTGGCTGGGATCTCCGAGATCAAGTGGCAGACGGAGGCATTCGAGAGCCTGGTCCTTCCGGCTCAGATCAAGCAGAATCTGAAGGGTCTGGTTAGCAGCCACCGCTTCAACGCTGCAAAGACGATCGACGATGTCATCGTAGGGAAGGGTAAAGGTCTGAACGTTGTTCTCCACGGCCCGCCTGGTGTCGGGAAGACTCTCACTGGGGAGTCTATCGCCGAGTTCCTGCGCTGCCCGCTGTACATGGTGTCTTCCGGTGAGCTCGGCACCAGCGCAAAGCAGCTTGAGCACGATCTCAACCGCATTATGGAGATCACCCATGCCTGGGGCGCCATTCTGCTCTTGGACGAAGCGGATGTCTTCCTAGAGGCCCGACAGCCTCACGATATCCATCGCAATGCGCTCGTCAGCGTGTTCTTGCGTCTGACCGAATACTACCAGGGTATTCTGTTCTTGACCACGAATCGCGTGGCAACATTCGACGAGGCGTTCCAGAGCCGAATCCACATGGGTATTCGGTACGAGCAGCTGACGGTGCAGGCGAGGAAGAAGATCTGGATGCACTATGTCGGGAAGGTCCTGGCGATGGACGACGGCGAGGGCAAAACGCGGGCATTTGCGGACAGCGATTTTGACGAGCTTAGCAGGAAGGTCATGAACGGGCGACAGGTACGTACTGTTTGTTTCTTTCGAAGACAGCCGATCCGCTGCGACAGGCTATCTACCCGAGTACACTGTGCAGACAATGCCCGGGTGGTGTTCTTCGCAGCGAGCGGCAGGCGCAGGCACAACAAACCGGGCAGGTGCCCAGTTTGGCCACAGATGCCAACTGTACTGTCGACCAAAACAGCTGTGCGCTCGACTCGTCCGCCGATGAGGCGCCATATGTCTTTCTCTATCATTGTTCTAAAGACATCTAACTGACACGCTGCACAGATCAAGAACGCCGTCAAGACCAGCCAGTCGATCGCGATTGCCGAGAAGGGCGTCTTCGGCATGGACTACGTCAAGCGCGTCATGGAGTCTCACGAGACCTTCGAGGAGGATATGAAGGGCGGCCGCGGATACCGCGACGCGATGAGACACTACACTTGAGGTGGCCGGATCACCTTCTCTCAGCTCGGCGTGCCCAAGAGCTGAGCATGGCGCGTGTACAGCCAGCTGCGACGGCGGCCGCACAGCAGCGGCGATACCTACGGTCTGGGGCTTCCATTTCGACACAACAGATTGCATTGGTATAAGGGAGCGGGTTTTGGTAACGACATATAAATTGGATTAAGGACGGATATATACGTTAGCTTCAGTGGGCGTTGAGAGCATCCCAGATTTAACGGCCGTGTACATTATGGAGGATTCAAAGTACTTCATGTAGTCTCTATGAAATCAGTGTAGTCCCACCTATCAACGAAACTGCTACGTCTTGGTGTCGTGTAGGACCTTGTGAGGGTATAGCCGATGGAACGCTCCATCTCCTGTGTGCACACTGTAGACGCCGGCCTGGAGCGCAGCTGTGAGTCCGCAAGGACCGTGACGACACAAGAGCTCGTAGCAACTGCGTGCTTTTGGTGTGCTTGAATCACATCGAACCTTCTGCAAAGCAATGGTCTTCTATCGCCTGTCTGGTGCCGGTGTGTAAGAATGCCTTATCTCTAGGATACGCTTCGCAAGCAGCAGCAGCAGCAGCGTCACCACATCATTTACATGCTTTAATTGAGTGGATACCTGGTGTTGAGTTCCACAGTACGAGAGCCACTGTACTTGAAAGCATGACACAGAGCGCTCGCCATGACTAGAGTTCAAGAGCCTCTTCCATAGGACCAATGGGTTGTTTACTCGCGACTCGTACCCGCTTAATTTCGACCTATCCGCTGCCATATCATCTACTACCACATGTTGGAGTCCCCAGCCATGGGGCACCTCCCAAGTTGCCCGCCCAAGCTGCCCACCCCAGCTGCCCGCTCACCTGCAACGCCTAACGCATTCACACAGAATTTCCCTCTCACCAGGCTGTTTTCTAGACCTCTGATTGGCCGATAAGCCTCCAAAACCTCCGTTTGCACCTGAAGGCAGCCATGCGCGCTCCTAGACCGCCTACTTTCTGCCCGTCACGTGACGCTAGCGCGCCAAGTCCTTGGGACCCTCCCCAATATCTATATAAACCCCACCGCCCACCCACTCCGTCGCTTTTTCTCTCCACTACACTCATGGGTTCTTTGGGCTTCGTCTGAACACTACTCCAGATGATCTTCACATCAACTTCAAATGAACTTTAGTTCATTATGACTTGGATATCTTCTTCCATATTCCAATGTCAACAACAGCCCCACCCATAGCTTGAGCACAGACCACATATGGCTCAAGCTCAAGTCATTCGAAGCTCTACCATTGGTTAGTCATATACCTTACTCACTTTGATCCTTCACTAACATGTACAGGACCTCGACGTTGTCACATCATACCATCATGGCATTATCATGTCGACCTTGAGTCACATCATCACTTGACATCAATCACCTTCACTGGTAACATCATCACTGGACATCAACTCAAATGATACACCTCACCTTCACTGGTTATCATCACTGGTCAACATCACACCAGAACAACCAGTTCACATCATGTCAACACCTCATCACATGACAACACTTCATCAATGTGTCGAGGTCACATTGGTAAGAGCTTCGAGTATCCTGGACGACCGACCGAACGAACCGACCGACCGACCGACCGCAAGCGATACAATGGTAATAGGCGGAGGAAGCTGCACTCTGTCCGGCGCTCTATGAGTCTGGTCAACGACAGAACAGCCTTTGGTGGTGATGGTGGAGGAAGCTGCACTCTGTCCGGCGCTCTATGAGTCTGGTCAACGACAGAACAGCCTTTGGTGGTGATGGTGGAGGAAGCTGCACTCTGTCCGGCGCTCTATGAGTCTGGTCAACGACAGAACAGCCTTTGGTGGTGATGGTGGAGGAAGCTGCACTCTGTCCGGCGCTCTATGAGTCTGGTCAACGACAGAACAGCCTTTGGTAGTGATGGTGGAGGAAAGCTGCACTCTGTCCGGCGCTCTATGAGTCTGGTCAAAGACAGAACAGCCTTGGGGTGATGGTGGAGGAAAGCTGCACTCTGTTCGGCGCTCTATGAGTCTGGTCAAAGACAGAACAGCCTTTGGTGGTGATAGTGGAGGAAATTTTTCGACCGACCGAACCGACCGACCGACCGCAAGCGATACGATGGTAATAGGTGGAGGAAGCTGCACTCTGTCTGGCGCTCTACGGAGTCTGGTCAACGACAGAACAGCTCTTAAGGTTGGTGATGGAGGAAGCTTCTTGAGTTGGTAGTGGTGAAGGGCTGCACTCTGTCCGGCGCTCTACGGAGTCTGGTCAACGACAGAACAGCTCCTTCGTTGGTGATGAGGTTGGTGGTCAGTCAACAGAGGACTTGACAGTGGAAGATCACCAAAGAACTTAGTGTTGAAGGACCAGGATGTCTATCCAAAGGGAAGGCTTGGTGTTGAGGATCAGGATGTCTATCTAGGCTTGGTGTTGAGGACCAGGATGTCTATCCAAAGGGAAGGCTTGGTGTTGAGGATCAGGATGTCTATCTAGGCTTGGTGTTGAGGACCAGGATGTCTATCCAAAGGGAAAGCTTGGTGTTGAGGACCAGGATGTCTATCCAAAGGGAAGGCTTGGTGTTGAGGATCAGGATGTCTATCTAGGCTTGGTGTTGAGGACCAGGATGTCTATCTAAAGGGAAAGCTTGGTGTTGAGGACCAGGATATCTATCCAAAGGGGAGGACCAGGATGTTTATCCAAAAGGCTTGGTATGGGTTACAGTAATGGGTCTGGATGTCTATCTCAAAGGTTGATATGGTGGTGGGCTTTTTATGGTGTTGGGACACTAGGTGGTAGTGTATAAGCTATATAGTATGCTATCAAGCATTACAAGTCTCTATATCACATACTATCTTATACTTTATGGTGTTGTAGTGTTGTATCGCGCCTTTCTCTCTTATTCTTATGCATGTGGTGTTGTATCGCGCCTCTCTTTACTTGCCGCCTTGTTCCTTTTAGTGTGCTATCGCCTCTCTTCACTCGCTATCCTACGCTTTTTGGTGTTCTACTATCGCGCCCCTCCCTCTTACTTGCTATCATATATTTTTCTAGTGTTCTATTGCGCCCCTCCCTTTCACCTGCTATTCTACACCTGCTATTCTACACTTTTTGGTGTTCTACTATCGCACCCCTCCCACTCACTTGCCATTGTATATTTTTCAGGTGTTCTATTGCGCCCCTCCCACTCACTTACTACCGTATACTTTTCTGGTGTTCTATTGCACCCCTCCCTTACACCTGCTATCCTACACATTTTTGGTGTTCTATTACGCCCCTACCTCTTACTTGCCGTCCTGCCCGTTTTAGTGTTCTATTGCGTCCCTGCCTTTCACCTGTTGCCCCCATATTTTTTTGGTGTTCCATCGCCTCTCGCTTCCACTTGCTGTCTTGCGCGATGCTGTCCCCGGAGCCATGCTGTGGTGTCGTGATTGGGCTGCTGCCGCGCGCTGCCGTCATGCGCAACCTCCTGCCCTCTTGAGCCATCTCGCCGTTCGCTACTCCCCCTCCCGCGCTAGAAGTGCGTATTTGCAACCACCGTCGTGCAAGTATTTGCAAACTTTGCGCAGCCGCACAGGCAACCAAGGACTTCTTCCTTTGGGCGACGTCTCCGCTGAGCGCTAAACTGTCGGCAGCTAGCGCACCCCGGGTGGCTGGATCAGCAGCAGTCCAGACCTTTCCCCACCCACTCGGTTCTGGGGAACGTTAAATCTACGCGTGTGCTGCTGGGAACAGTCTCGTCCGCTGTCCATCCTTCTTATTCCCGACCGTGCGACACCAGCCAGCCATTCGTTTTGCCAATGCGATAATGCACAAGCCCTGAGGAGCAAAATACAAGCACGCCCGACGATGCGCAGATGGATCCGGTGCTCCAAATCAAGATGGAGCCGCGCGACGACGCTTCGCCCACACCGCCCAAGAAGAAGCAGAAGCGCAACAAGCCGACCCTGAGCTGCGAGGAATGCGTCGAGCGCAAGACCAAGGTACGTCCAGTCGCATCGCGATGCCGGGCCTTCGCGGCAAATGGCGGAGCGGAGGGGATGAGGTGGCCTACTGACGATCCCATCCGTCTCAGTGTGACCGTGGGAGACCCACCTGCATTGCGTGCATGAAGCGCCAGTCGCACTGCAAGTACTCGGAAGTCGCCAATCTCATCGCATCCACAGAGTATGTCATTCCCTGCGCCCCTGACCGCAGGCTTGGGATCGAGATGCTAAGTGATCCATAGCGGCCCCACGCGCAATGCCGGCGGTCGCAAGAAAGCCACGAGCAGCAAGCCTTTGCCCACCCTTGGCATCGAGACACGCGCCCTGCCTGTCCAGGTAACCCTCTCTCTTATTCCCGCCCACATCTCACCACATGGCACCACCTGTTGCTGCGCCGCCGCCAGGGCTTGTCTCGCGAAAAGACAGCTAGACTGACCTGACCCGCAGCCTCCCGTCCCTAGCCCTCTTCCTCCAACGCCAAGGCAGAGGGGCCAGTATCGCAGCGTATCACTATCGTCTACCGGCTCATCGCCCTTCCTGCTCTCCAACATCCCCTTTTCGAACCACACCGCTTCTCCCTTCTTCGGCCTTGGTTCTGACCATCCCTTCGCCAATTACTGGACCAGCCGAGGAGGGCTCGCCGAAGTAGTCGGCGTCTTACCAGCCAAAGACCAAGCCGACATCCTTGTCGCAAAGTACTTCGATGCCGTCGACCCTGTCTATCCGATGGTCCACCGTCGGAACTTCTATGCCGACTACGACCGCTTCTGGTCTCTGTCGCCTGCGGAGAGACAGACCGCGGATCCGGTGCTTGTGGCCCTTCATTTCGTCGTTTATGCCATGGCCACGCAGTTCATCGGTCCATCAACGGACCAGAAACGCTCTGAGATTGCCGAGTTCTACGTTTCTGCTTCTCAGCAAGCACTGCGGCTGTCTTCCTACCTGAGCAGGACGTCAATGAGGACCCTCCAAGCGATGGTGCTGATATGCTACTTTTTGATGAACGACAACCATGCTTCTGACGCATGGGCCTTTGGTGGCGTGTTGATACGACAGTCTTATGCCATGGGTCTCCATCGAGATCCAGACATCATCGCCCCAAGGTGCTCCCTGAGTGACAAGCAACAACGGCGAAAGCTTTGGCAGGCCGTTTTGTTCCAAGACACGTTTCTTACAGTCCTTCTGAAGCTCCCACCCACAGCTACCTTCTCTGACGTGCGTGTCGAATCACTCACCGATGAGCTAGGCGATTATCTGCCCGCAACGAACGGATCCTCCGCTAACAGCACGTCTGTCAACCCGATGAGTATAAGTAATATTGCTCAAGTAACAGACATCTTCCCGACGTATGAACTTCAAGATCGGCAGTACATACGTTCTATGTGGCACATGGCTAACCTTGTTCAACGTACTGTATGCACGCCGCGTTCGTTAGGCAGTCCCATAATCGATTCCCCCACCGCAAAAACAGAGCTCGTGAACGAATACGATCAGCTATTCCAATCATTCCCTCCATCACTCACCGTCTCAGATGATGGCGAAATTAAAGCGCTCGCAAAAGACTTGCGTCTGTTACGCCAAAATCTATTCCTACGAAGCAATTACTGGCACTGCGTCATGATCATCCAAGCAGACGAATATGCAGACGGTGGTGTCCAATGCGACATCCGTGGTGCGCTCGAAGCAGCGAGGAAGGCTTTACTCGCCTTCTTCCACTTTTGGGAATATCTGAGAATCGATGCCGGTGTGTGGTGGGTCTTTCAGCACCGCGCTTTCGAGGAAGCAGTACGTCTCCACCCTTTTACTTCCACGCCAATCACTAACTTGCATAGCTGCTGATGGCACGCATCCTCGGCACCCAAGAGAAGCCTCTATCGCCCGAAGACCACGGCATGAGTCCTGCGACCGATCCCCTCCTCACGGCTGCAAGAGAAGACGCGAAGCAGTGCTTGAACATCTTGGACATGGTTAGTGCCCCCGAGGTGCAGAAAACGAGAACCGATGTTCTGAGGACCGCGCTGGCGGATATCAATTGGGGATAGAGAGATCGTTGTACACGAGGGGAGATATACAAGCGTCGTCTCGAATTTTGTTATTGAGCGCGGAGTTTTTGGCGTATAGGTATTGGGATCTCTTAACGGTACGTGTACAGTATATTGTTACTGATACGCGAAAGGTCCCTTTTGGACTGGTCGCATAGTACAGTGACCGAATAAATGTTTATTGTTATTCCTATCGAGCTTGTAGCTACAGGATGCACTTGTGCCAATCGTCGATTATGGCATGTGAACCTCGTCCTTGCGAATATGTCTGACAGGAGGCTACGAGGGTTGCGCTGAGGAGTGACTGACAACCATTCGCCTGGATAAGTTGGTTTGGGGACATGTCTTCCATGCAGTTGCATAGTAGGTATTGCTCCTCGTCACCTCGATATCGCATAGTCGCCCGCCATCTCATAGATAACTGTTCTCCTCTTACGCATTTGAAGATACGCCATGTATAGAGCCGCGATGCCGATGACAGTAGCTAGGACGCCGAAGATGTATTCTGGAGTAGAATCGTTATTTTGGGATGTGTATTGGTCTGACGGCCCTGTGATCAACTTAGTGTATGCCATTGCGTAGGTGTATAAAGGCTCACCTGGCGAGGCTGGAGTGGGGGCCATGTTGCATTGGTATGGAACAGTTATACTGAGAGTTGATGAATGATTCTTCTCCAGAGTCTGCTCGGTAGTCGATTGCTAGCTGGATAATTTTTATTTATATGCGGACCTGGGCTTCTTTCATACACATACGATGACGCGAGCTTGGCGTTAATGCAATGCATACATATGCGTGGTGCACACATATGCGTGGTTTATTACATGGTATGCCGCGCTGATTGGTTTTTCGAATAGATCGCCAAGAATGTATCGCTGTGCGACAGCGGACTGGTCGGTTTGACCGGTCGGCTGCCCTGTGGCCTTCCTAGTCAGAGATGCTCCCACGTCAGTCTCCAACTCCCGGCCCCCGGGGGCCCAAACTGGAGATTTGATTGATGATTGCACCTGTTCCCCGGATTTTTCGCAACACTGCACTGTTCTGACACTACTATTGTCAACCTGATTGTGATTTTTCTCAAAGGTGCGATAAGGAGCGTAACGGATCAACAATGCATCATGGTTAAAAGCAAGCGTTAGAAATTGTCCACTCGTCTATCGCAGTGCACCTAGAGCGTGATGTCCTTCACGGGTGGGGATCATGCAACGTGCAAGTGCCGCAACCCGGCGCAAGTGCCACAGTGATCCACCTACATGAGTTTCGCGGGCTACTTGTGGTCCGTGCACACGCATCTGTTTTGAAAATATGTGCTTCGAGCGTCAATGTGGCCCGTGCACATATATCTGTTGTTATTCGATACCATCCATGTGCAATTGCCACTCGCCTATAAGAGCTTCGCGGATCAATGTGGTCCGTGTATGCACGTATGTCGTGAGATAACGTGTGCACGGAACGATGGCCACAGCAGAGCGGATAACGGAGGGAGTAACCTAGCGTACAACAGTGGTCAGTGCACACTATATCTCTCGGGGTGACTCCGTTTACTGTCCTAATTGATCTAGCCAGATCTCAACGACAGGAGCCAAATCCAGATGTCGTTGACGGAACGCAACATTTTCGTGGGGGAGTGAGCACCAGAAGATATAGAGTAATCATGGGCGAGAAAATAGCAATGATGTGGCTTATCTGGTAAGCTGCCATGTAGTTCGAGTGACTTTGACCAGTATCAATGGCGCGAGTGCATTGATAGAAGCACGTCCAGTCTGACCATCTCTATTACATCACGGTATCTGTCACAATAGCTGCGTTGATTAAGTTGATTATGCTTGATTCGACAATCGTCATGAGGAAGAGATTGTGTTCAAGTATCCTCGTCGATCTATTTCTTAACTCCGTCCCATAGTTGCTTCCAATCCGACCTTCTGAATTATTCCCCTCTTCTTGCGAATAGGAATAAGGTTTTTCCAATGTAAGCCAGTATTGAAACCGACTTCTGTATCCAAGAGTCTTGAACCGTACACCCAGTCATCCTGCCATCTCATATAGCACGACCCGTCTTGTTCTGCGTAACTGGAAATATGCCAAGCAAAGAGCTCCAAGTCCAATCATTGTTGCAAGAATACCAAAGACGACTTCGGGTGTCGTTTTGATGGAGCTGGATGCGATGCGGTCTGCAGATGTAGACCTCCGGAAGATGATGTGATTGTGCTCTTGAAATGCTGCTTGAAAATCAGTGCAAACACATCAGACTGGAGAAAAAGCGAACCTTGCAAGGCTGGAGCCATGTCTATAAGCTTATTCTAAGTTATGTTGAGTAGTGGCGTTGTCAAATAGTGCGAATACAGTCGTTTCTGGTCGCAAATGCGCTGGTGGAAGTCTCCAGAAATTCAAATAAAATAGATATCCGGACGGTCTTATATATGAGGGGTTTCAAGAAAGTAGCTGGACCTTGACATGTGGTCATAGCGTGGGAGCGGATCCTACTATTGGGTGCCTCTAAGGGCACCGTGGGTTTCTGGGGCGAAGTCGGCTTAGAGGCACCGTGGGTTTCTGGGGCGAAGTCGGCTTGGCGATGGAGCACTAGCTTGCCCTTTTTAGCATGTTGCCTGTTTCGGTCTACGCCAAGGGAAGAGGTTGTAGACTGACGGACGGCATAGCACGGACTTGTCTAACGATCATACCGTCGCAATAACGATTGAAAGGAACAGATGCTATTTGAGCTGTGGATCAAGCGTTCCGGCCGCTCGTGCATTGCTTGTTGTGCTCGTGCGTAGCCTGTTGCGGTCGGCCGTGTGTAGCTCGTTAGTGTACTTGGATTGGGCCCCGAAGTCTTTCCGTCTTCATGTGACTTGCACTTAACCTATTGAGCATTCCCTCCCAACCTTATTCTCGTCGAACAATTGAAAAAAGATTGTCATGTAACAGATACTCTGTTTCTTGCAAGTTAGTCTAGCAAGCAAAGATAAAATGCCAATCTCATATCCACAGATCCACGGATTGTGTCCACAAATGTGCTTGGGAATTTGCATTGATTAACTCCTATATAAGAATTAATACGAAGATCCAACAGGCCTTTGGGAAGAAAACATTCATTCCCATTGGCTTTTGAGCCAAAATATACAAATATGTTCTGAAAGTGTGAACATGTGTTAACCCACTAGGTTCAAATCTCTTTAGACTTCCGCCTTGAAGAAAATCACGAGCTGACTCTCACTGATTATTGTGAATAGTTTTCAAATAGAACAAACGTTCATCAGTTCCATAATCAGTCGGAGATATACTGTGTGGGCGGTGTGTGGCTGACCATGTCCGATGGGTACCTCCAACCGCTTAGTTCGCACAGTATATGACCAGGGAGCATGGCATCGATACAATCTTACAGGACCACAGAAGAAAACCAAATTTGGCATCACCAAATCAAATAATCTTTCTTTACGATCCCACTTTCGCATGCTCCTTAAACATAGCCCTCTGAAACCCTTCCTGAAGACGTATCACACTCGGACACATCGGCGGCAAAACCTGAACAAACGCCACCCCACAAATCCCCGCTTTCACATCCATATACTGCCGCACGTCAACAAACAACGCTCAAAACGTTCACGCAGTCCACTTACCCAAGTAATACTCGGCACCCCTCCCCAAAAATACGTCCCCTCGCTCATCCTCCCTTCCACCCCGGGCTCACACACCATCCCCGCAAAACTCCACGTCTTCTCGACCTCCCTCGGTAACCCCAGCGCAAGGGTCTGTGTATGCACCGGCGATGAATTCACGTACTCGTTCAACGCCGCCTTGCACCGCTCATCCAGCTGCGGCCTAAACAACTCCTCGTACGACTCCGCCTTCAACAGCCTCTTATCCCTCCGCATCACCGCCTGCAAGAACGTAAAATACGTCTCCGCGCTCGCATACCCACCTCCCCCTCCCATACAATCCGTCGCCCCAAACAAGGGATTAAACCCCTCCGCATCGACCAACGGTCCCTCCCCCGCGTCCCCCAGCGTACTCAGCGTCGCAAGCTTCTCCCCATCCCCGGTTTCTCTCCGGGGAAAAAGAGAAGTCGCGAACGCCGAGGGGCTCGAATATGCGCTCGGTCATCAAGTGCTCGAGCGTCTCGCCTGAGAGGGTTTCGAGCAGTTTCCCCGCCCAGTCGTTGCCGCCGCTGTAGCGGAAGCTGGTGCCTGGTTCGAAGACGAGGGGAGGGCGCTTTGGCTTCGACGGTGGGGCCGGACCAGATGGCTTCGTTGCGGGATTGGCGCCATTTGAGGAGGTGGGGGTGGAGCCAGTCGTATTCGTGGCCTGAGGTGTGGGAGAGGAGCATGCTTTGGGGGTTTATGATGAGCAGGGGTCATGATATGTAATGACGGTGGAGATGGGAGGAGGGAGGGCTTCGTTCGATTGAGCGCCGTGTCAGTGGGTAGTTCTTACCGGAGGGTGATGGGTGTCTTGTGCTTCTCAAAGATGCCTTCGTTTTTGGCGTCGTCGAAGCCGGTTATGATGCCGTATTTTCCAATCTCGGGGAGGAACTTTTCGACGGGGGCGTCGAGGGTTACGAGGCCGGCTTCGACGGCTTGGAGGCAGGCTACCGCGGTGAGGAGTTTGGTCATGGATGCTATCCAGCACATGGTGTCGAGTTGGAAGGGATTAGCGGACTCTTCTTTCAAAGATGTGACACCAGCGGCTTTGGAGTAGAGTATATTTCCTGTTAGTGAGAGGGTACTCAGTCAGTGGATGCGCCTCTTGCAGACTTCTGAGAGAGTCACCATCTCTATCTCCCGCGATTAATGCGTAGCCACTGACTCGGTGTTAGTATAATGCAACCTATGGGCTATTCGTATTCCCAGAGTTGACTTGCGGCAAGATTTTATTTTCGATAGCATCGGCATACGCCTTCTCGAACGAAACATTGTTCCCGGACGGCAGATCATCGCCCTGTTGGGTAACCTTCAAGTCCAAAATAGACGCCATTCTGAATTTCAAAGCTCGGAGTAAATCGACACTGATAGTTCACATTGGAATACCGAGATGTTTAATATGTATGCTAAAGTGCCACGGTGCGCTAAAATAACCCCTCTTTGGATTCGTCACAGGGCGTACCATTTGCGGGCCCGTCGGCCGTAAGCATATATAACGAGACCCACTTAAGAATTTCGTCCGTCGGCTAGATTACGCTTGGAAGCACTATAGTAGTGAAATTCGCCCCCAAAAGGGTAGTGGACGCTACGTACCCCGCTGGAGCCTCGTTCTACAATGCCCTACTTCGTGTATACCATATATTGAATTATGTGTGAAAAGAAAGAAAAATCGCCGCTAAACTTTTACCAAGCTATTGCCTTTGCCAGTCGCAATACCTTTTCCCTCGGTAAACTTTCAGTACGCCATCTCTTCTGCCAGTCGCAATACCTTTTTGCCTCGGATATTGAATGAGAGCTAGACTCGTTCCAGCCTATCGGTATCTACTCCCTATGAGCGCTCTAGAAACTCCATAAGGTTGGACATATCCGCGTATAAGTCCTCGTCCTCATCCTCTTCATCTTCCTCTTCATCATCATCAATATAACCATCAAATCCGTAGTCATCGTCGTCGTCGTCATCAAAAGAATCGCCCCAGAAGAGCCTATCCTGATCATCACTGTTGTCATAATAACGTCTCCTCGAAACCTCCCTCGGCCCCATCATCACCAACCTAGCCGCGTACTCAGCCTCCAACGACTCCATCTCCCGCCGAACAGCAACGTCGTCCGGCACAAACTGCGCGACTAGCGCCAGCTGCTTCATAGCATCCATCATCCTTTCCAGATCGCCATTCAGCCTCGAATCAGCCTTCATCCACATGGCTTGTCTGAACAGGAGCTTGGCTAGCTGCGCTTCCGAGGCTTCCCACGTGTAATCCTTCTTCCACAAGTCGGGCTTGCGGGCGTTCATGACGCGGTCGATCTGGGCTTCGGCGAGGGCGAGATACGCGTGTTTGTTGTGCGTCTTGGGGTAGCCCGGTATGGGGCTTTCAGTCCCCGTGAGCTGCACACGTGTGACGTTGAGACACATCATGAAATACAATTCGACGATATCTTCGATGAACTTGTTGTCGGGTTGTTGCTTGATGAGGGAGCACCAGGAGCTGCTTTGATGGATACGTTCGATGTCGTTGATAGCTTCCTCCCATATTTGGGACGCCTCGCGTAGCTCATTCCGCTTGAATGCGTCGTTTCCGCGCTGCTTGGTAGCTTGTATGTCTGCCAGCACGGATTTGGCGTCCGTCCATTCGTCTTTCGCCATGTCTTCCTTTGCGGCCGCGGCAAGTTTCCGGTCTACACCGGTGATCTTGATGCTCTCTATACCGCGTAACTTTTTGCGGAACGGAGCCAACAGGTTCTCCTGCGTTCCAGGTTCATTGAAGAAAGGCTTCAGTGCCTCCCTCACCATGGGAAGCTTCCCTTTAAGATAAGGAGCAATGGCGATAGATATATCAAGCGCCTTGCCCAAGTTGGGCATATGCAGATTGCTCAAGGTGTGCAAGAGGCCCCGGCAATCTTCGCCCAGGATCATGCAATGCATCGCCATGGTGTTGGCTTTGGCGACCAGGTGGTGCTCCTCAGGCTCAAACCAGGCTAGACCTTCGGGCACTACCGACACGGACATGGTGTAGCCTTTAAATGCTTCGACCGGGTTCCTGTGATGACAGATGATGCGGCGTGTAGATGTCTCCATCATCTCATCCATGGGTAGAGTCCCGTAAAACTTGCAATGGATGAAGCGGTTAGTTTTCACCATGATGGCGTACGCCTCGCGATGCACCTGCTTGTTGGCACGCAGAATGGCAGGGTGGACTGTGCGAACAAAATAGCCACAGGGCTTGTGCTTCACCACATCGTTGCCATGCAATTTCTGCGCTGGTCTAAAGTTGCACAGGAGACGTTTGTAGACATCGTCGCGCAATTCGCCTGGAGCACAAGTCAGATGAAGTGTCACTCTTCTGCACCCGGCTGTTCACCTACGAGGAAGGTCCAGGAAGCGGAACGGCCCCGTTTGTTGTCTTTGGTGCTTGGACATCTCCCAATTCTCGTGATATTCGATTCGCTTGTACGTGGCAAGCACAAACAAGTGTCGTGCCTCAGGTGTGGAGCAGGTGTTGGTTCGAAGTTGGTTGGAACCCTGGACGCGTTGCCCACGCCCGCGAGGTGGGGCACCGTACCTTCCGCCCACGCTAGGCCCAACAAGGCGATCTAGTGATGCACACAGGAACGCAAGAGGACCTGACGCTAGGCACCCGTGACGTCTCATTGGCGCAGAATAAATAATTAATGAACTCTGTTTACGAATTCGTTTCCAGACGTTAGACTACATGGTCAAAGCCATCAAGATGAAACCAGATGGTGATACGGAAAATCAACGTGACTGGTCACAAGACGATCCAGACCAAACAAGCAGGCGTGACGAAGTATTTACAATCCTAAATCGAATCTATATACAGATAAGTCTTCCAACCCCCATCTATGTATCTATTCCCGATCCCACCTGTTGTTCTTCTTCGCCGAGAAAGTCGACCCAATCTCACCCCACTTGATCTGACTGAAGATAACGCTGGGTGCCTTCTCGATCTGCTGGATGATCTTGGGGTCTCCCTCGGTAGCATTGCAAGGTCCGGAGCTTCCGCTGTCGAGCCAGTTCATGAAGCCTCCCTCGTCCCACCAGACGCTCATAGCGAGAACCATACCCCTGCTCATGGCGCCTCCCATACCCTTCATCGCGCCCAAGCGCATGAAGTCGCTGGCACCGTTCGCGCTGCAGTACGCATCATCCATGGGGACCGTAGAGGTGACGTCCTCGATGACCTTGCCGTTCTGCACGTACTTACGGACGACGGACTGGAGCGAGCTGTTGGAGGCGGGGAACTGCGTGACGACGGTGAAGGGCTTGGAGGTGTCGACCTTGCCGCCGGGCTTGTAGTACGACGTGTCGGTGTGGTAGGGGTTCTTTCCGCAGCCGTTCTTGTCGCAGACGCCGGCCTTGGTGCACTCGTCGCCGACGCAGCCGTAGACACCGTCCTTGGAGCAGGGGTGGGGAGCGACCTGGGTGGCGACCTTGTTGGCTTCCCAGATGTCGAGCTCGTTGCAGCAGACGCCCTTCTTTTCGATGTTACCCTAGTGATTGTTAGTATTTCCGAAATTTTTGAAGAGTAGTAGCGAGAAAACTTACGACTCCGTTCAACCACGGGGTGACGTAGCACTGAGCATCGCAGTAGCCGGTACCGTAGGCGGCACCTCCGGGGTTCAAAGCGGACTGTCCACCCTTGGCCTCCATCTCGCTCATGTACAGAGCACCGTTCATACCGCAGGGCAGCTTGGAAACGTCGACGTCGAAGGAGAATTCTTGGCCGGTCAACTTGATCATCTCGTACTGCTTCTCGTTGGCAGCGAGGAGGTAGATTCTGGGGCTGGCCACTCCGTTCTTGCCGTACATGTTCAGGGTGACGGCACCGCCCTTGGTCGTAACACCGTTGTCGGCGTAGTTGTTGATGCCCTCCAAGACGCAGTTCTTCGCGCAGGTGGCCTCGTCAGGGCAGGCGGTGGGGTCGGGTCCCTCGCCCCAGTTTCCGCATCCCTTGGTGGTGTCGTTCTTCTGGTGGATCCAGTGGGAGGCAGCATCAAGCACAAGGGCCGTTTGTTGCGACTTGCAGCCGCTCTTCTTGGTGCACTTCCATGTGGTGAGCTTGGGGTGGACCTCGGGGGTGGTCTTGCTGATGGACTGAGCGGCAGCAACAGCCAGGAGGGCCGAGACGACGAAGGAGTAGGGAGCCATTATATGGGAGCAAAGAGTCACGAAGGAAAGGACCGATATTGCGTGATGGCGAACATGTGGGCGGATCCATCTCTCAACTTATACTCACGATTGTGGACACTCCTCGGACCGGTAGAACGGTAGTTATTGGGAGGTACTCTACCTGACTTTGTGCCAATCCCACACGGTCTCTAGCCCCGGCTTCTACCCCGGTTTCATAACTTCTGTACCGCAAATTTGCGAAGTTTTTCCGCGATTTCGAATGGCTGCTGCCCAATCATCTTAGCTGGGGTATAGATCAGCGGGTGCCATGGTCTACCTCGGAGATGGAACCCTGCATCCCGCATACATGACCTGGATTCTGCCTAACCTCGAAGTGGTGCGGAGAAGGCTTCTCGAAGGTTTGGAAGCATCATGTGAGGCGCGAGGGCAATATACAATGCTGGGTCTAAAAGCGTTTATATTGCGGCTAATTACCAGGCACTTGGCGGCCGGGTGGTAACCGGGTTTCGACAGCGTAGAACGAGCCAAGACTGCGGATGGGTCCTGAACTAGTCCAAGATTCCATGAGGCTAGTTAGATCGTGTCTCTCGATGCTGACAAGCTGGTAGATAGACGTGGACGCAGAATATGGTCACGACTGCATTGCTTGCATCACCATGTACAGCCTCGCCTGAGCCAGCCGGAAGTGGAACCCTGTCCGTCCAAACGGCCAGTAAGTACTTTCATTCAAAGCCCTGTACATTAAATTGGTGCGCGCTTAATCTTGAGGCTAGATGTTTATGGGGAGATCGCCGTGGAGTCGTAGCGGGGGTGGCTAGGAACATCGGCGCGGGATGCCCGCCGCTAGGAGGAACGCGACCTCGGCATCGCATTGTAACAGAGAGAGCATTTTATGACATCAATGGACGGGGATTCCGAAGCTGTCCATACGGGTGGCAGTCACGGCGTTCCGCTTTAACGGTGGTAAAGGAGGCTGAGTGCGTTCGCGTTATGCAGTTCAGTTAGCGAAAGGCTAAACCCATGTCGGCTCATGCAACGTATGGAACAACAAACGTTCGTCCGCAATAAAAGCTACGTTCTCCTTCATCTGCAACATGTGTATACATATATACGTGCTATATGATTGTCTACCGTACAACGCACGGTTACAATTCTATCGCTTTGAGAATTGTTATTTTGGTT
```
